## Supplemental File S2 for "The genome of *Istocheta aldrichi* (Diptera: Tachinidae), a parasitoid of the Japanese beetle, *Popillia japonica* (Coleoptera: Scarabaeidae)": CAKOAZ010000002.1_Epicampocera_succincta.gff3 (part 12 of 41)

```
OW052035.1_Epicampocera_succincta_genome_assembly,_chromosome:_2	AUGUSTUS	start_codon	9905573	9905575	.	+	0	ID=g4844.t1.start1;Parent=g4844.t1;
OW052035.1_Epicampocera_succincta_genome_assembly,_chromosome:_2	AUGUSTUS	CDS	9905573	9906442	0.58	+	0	ID=g4844.t1.CDS1;Parent=g4844.t1;
OW052035.1_Epicampocera_succincta_genome_assembly,_chromosome:_2	AUGUSTUS	exon	9905573	9906442	.	+	.	ID=g4844.t1.exon1;Parent=g4844.t1;
OW052035.1_Epicampocera_succincta_genome_assembly,_chromosome:_2	AUGUSTUS	stop_codon	9906440	9906442	.	+	0	ID=g4844.t1.stop1;Parent=g4844.t1;
OW052035.1_Epicampocera_succincta_genome_assembly,_chromosome:_2	AUGUSTUS	gene	9906474	9906998	.	+	.	ID=g4845;
OW052035.1_Epicampocera_succincta_genome_assembly,_chromosome:_2	AUGUSTUS	mRNA	9906474	9906998	0.54	+	.	ID=g4845.t1;Parent=g4845;
OW052035.1_Epicampocera_succincta_genome_assembly,_chromosome:_2	AUGUSTUS	start_codon	9906474	9906476	.	+	0	ID=g4845.t1.start1;Parent=g4845.t1;
OW052035.1_Epicampocera_succincta_genome_assembly,_chromosome:_2	AUGUSTUS	CDS	9906474	9906998	0.54	+	0	ID=g4845.t1.CDS1;Parent=g4845.t1;
OW052035.1_Epicampocera_succincta_genome_assembly,_chromosome:_2	AUGUSTUS	exon	9906474	9906998	.	+	.	ID=g4845.t1.exon1;Parent=g4845.t1;
OW052035.1_Epicampocera_succincta_genome_assembly,_chromosome:_2	AUGUSTUS	stop_codon	9906996	9906998	.	+	0	ID=g4845.t1.stop1;Parent=g4845.t1;
OW052035.1_Epicampocera_succincta_genome_assembly,_chromosome:_2	AUGUSTUS	gene	9909235	9910104	.	+	.	ID=g4846;
OW052035.1_Epicampocera_succincta_genome_assembly,_chromosome:_2	AUGUSTUS	mRNA	9909235	9910104	0.44	+	.	ID=g4846.t1;Parent=g4846;
OW052035.1_Epicampocera_succincta_genome_assembly,_chromosome:_2	AUGUSTUS	start_codon	9909235	9909237	.	+	0	ID=g4846.t1.start1;Parent=g4846.t1;
OW052035.1_Epicampocera_succincta_genome_assembly,_chromosome:_2	AUGUSTUS	CDS	9909235	9910104	0.44	+	0	ID=g4846.t1.CDS1;Parent=g4846.t1;
OW052035.1_Epicampocera_succincta_genome_assembly,_chromosome:_2	AUGUSTUS	exon	9909235	9910104	.	+	.	ID=g4846.t1.exon1;Parent=g4846.t1;
OW052035.1_Epicampocera_succincta_genome_assembly,_chromosome:_2	AUGUSTUS	stop_codon	9910102	9910104	.	+	0	ID=g4846.t1.stop1;Parent=g4846.t1;
OW052035.1_Epicampocera_succincta_genome_assembly,_chromosome:_2	AUGUSTUS	gene	9910136	9910660	.	+	.	ID=g4847;
OW052035.1_Epicampocera_succincta_genome_assembly,_chromosome:_2	AUGUSTUS	mRNA	9910136	9910660	0.41	+	.	ID=g4847.t1;Parent=g4847;
OW052035.1_Epicampocera_succincta_genome_assembly,_chromosome:_2	AUGUSTUS	start_codon	9910136	9910138	.	+	0	ID=g4847.t1.start1;Parent=g4847.t1;
OW052035.1_Epicampocera_succincta_genome_assembly,_chromosome:_2	AUGUSTUS	CDS	9910136	9910660	0.41	+	0	ID=g4847.t1.CDS1;Parent=g4847.t1;
OW052035.1_Epicampocera_succincta_genome_assembly,_chromosome:_2	AUGUSTUS	exon	9910136	9910660	.	+	.	ID=g4847.t1.exon1;Parent=g4847.t1;
OW052035.1_Epicampocera_succincta_genome_assembly,_chromosome:_2	AUGUSTUS	stop_codon	9910658	9910660	.	+	0	ID=g4847.t1.stop1;Parent=g4847.t1;
OW052035.1_Epicampocera_succincta_genome_assembly,_chromosome:_2	AUGUSTUS	gene	9912897	9913766	.	+	.	ID=g4848;
OW052035.1_Epicampocera_succincta_genome_assembly,_chromosome:_2	AUGUSTUS	mRNA	9912897	9913766	0.19	+	.	ID=g4848.t1;Parent=g4848;
OW052035.1_Epicampocera_succincta_genome_assembly,_chromosome:_2	AUGUSTUS	start_codon	9912897	9912899	.	+	0	ID=g4848.t1.start1;Parent=g4848.t1;
OW052035.1_Epicampocera_succincta_genome_assembly,_chromosome:_2	AUGUSTUS	CDS	9912897	9913766	0.19	+	0	ID=g4848.t1.CDS1;Parent=g4848.t1;
OW052035.1_Epicampocera_succincta_genome_assembly,_chromosome:_2	AUGUSTUS	exon	9912897	9913766	.	+	.	ID=g4848.t1.exon1;Parent=g4848.t1;
OW052035.1_Epicampocera_succincta_genome_assembly,_chromosome:_2	AUGUSTUS	stop_codon	9913764	9913766	.	+	0	ID=g4848.t1.stop1;Parent=g4848.t1;
OW052035.1_Epicampocera_succincta_genome_assembly,_chromosome:_2	AUGUSTUS	gene	9913798	9915144	.	+	.	ID=g4849;
OW052035.1_Epicampocera_succincta_genome_assembly,_chromosome:_2	AUGUSTUS	mRNA	9913798	9915144	0.13	+	.	ID=g4849.t1;Parent=g4849;
OW052035.1_Epicampocera_succincta_genome_assembly,_chromosome:_2	AUGUSTUS	start_codon	9913798	9913800	.	+	0	ID=g4849.t1.start1;Parent=g4849.t1;
OW052035.1_Epicampocera_succincta_genome_assembly,_chromosome:_2	AUGUSTUS	CDS	9913798	9914219	0.17	+	0	ID=g4849.t1.CDS1;Parent=g4849.t1;
OW052035.1_Epicampocera_succincta_genome_assembly,_chromosome:_2	AUGUSTUS	exon	9913798	9914219	.	+	.	ID=g4849.t1.exon1;Parent=g4849.t1;
OW052035.1_Epicampocera_succincta_genome_assembly,_chromosome:_2	AUGUSTUS	intron	9914220	9914399	0.79	+	.	ID=g4849.t1.intron1;Parent=g4849.t1;
OW052035.1_Epicampocera_succincta_genome_assembly,_chromosome:_2	AUGUSTUS	CDS	9914400	9915144	0.73	+	1	ID=g4849.t1.CDS2;Parent=g4849.t1;
OW052035.1_Epicampocera_succincta_genome_assembly,_chromosome:_2	AUGUSTUS	exon	9914400	9915144	.	+	.	ID=g4849.t1.exon2;Parent=g4849.t1;
OW052035.1_Epicampocera_succincta_genome_assembly,_chromosome:_2	AUGUSTUS	stop_codon	9915142	9915144	.	+	0	ID=g4849.t1.stop1;Parent=g4849.t1;
OW052035.1_Epicampocera_succincta_genome_assembly,_chromosome:_2	AUGUSTUS	gene	9917165	9918034	.	+	.	ID=g4850;
OW052035.1_Epicampocera_succincta_genome_assembly,_chromosome:_2	AUGUSTUS	mRNA	9917165	9918034	0.39	+	.	ID=g4850.t1;Parent=g4850;
OW052035.1_Epicampocera_succincta_genome_assembly,_chromosome:_2	AUGUSTUS	start_codon	9917165	9917167	.	+	0	ID=g4850.t1.start1;Parent=g4850.t1;
OW052035.1_Epicampocera_succincta_genome_assembly,_chromosome:_2	AUGUSTUS	CDS	9917165	9918034	0.39	+	0	ID=g4850.t1.CDS1;Parent=g4850.t1;
OW052035.1_Epicampocera_succincta_genome_assembly,_chromosome:_2	AUGUSTUS	exon	9917165	9918034	.	+	.	ID=g4850.t1.exon1;Parent=g4850.t1;
OW052035.1_Epicampocera_succincta_genome_assembly,_chromosome:_2	AUGUSTUS	stop_codon	9918032	9918034	.	+	0	ID=g4850.t1.stop1;Parent=g4850.t1;
OW052035.1_Epicampocera_succincta_genome_assembly,_chromosome:_2	AUGUSTUS	gene	9918066	9919412	.	+	.	ID=g4851;
OW052035.1_Epicampocera_succincta_genome_assembly,_chromosome:_2	AUGUSTUS	mRNA	9918066	9919412	0.21	+	.	ID=g4851.t1;Parent=g4851;
OW052035.1_Epicampocera_succincta_genome_assembly,_chromosome:_2	AUGUSTUS	start_codon	9918066	9918068	.	+	0	ID=g4851.t1.start1;Parent=g4851.t1;
OW052035.1_Epicampocera_succincta_genome_assembly,_chromosome:_2	AUGUSTUS	CDS	9918066	9918487	0.25	+	0	ID=g4851.t1.CDS1;Parent=g4851.t1;
OW052035.1_Epicampocera_succincta_genome_assembly,_chromosome:_2	AUGUSTUS	exon	9918066	9918487	.	+	.	ID=g4851.t1.exon1;Parent=g4851.t1;
OW052035.1_Epicampocera_succincta_genome_assembly,_chromosome:_2	AUGUSTUS	intron	9918488	9918667	0.77	+	.	ID=g4851.t1.intron1;Parent=g4851.t1;
OW052035.1_Epicampocera_succincta_genome_assembly,_chromosome:_2	AUGUSTUS	CDS	9918668	9919412	0.6	+	1	ID=g4851.t1.CDS2;Parent=g4851.t1;
OW052035.1_Epicampocera_succincta_genome_assembly,_chromosome:_2	AUGUSTUS	exon	9918668	9919412	.	+	.	ID=g4851.t1.exon2;Parent=g4851.t1;
OW052035.1_Epicampocera_succincta_genome_assembly,_chromosome:_2	AUGUSTUS	stop_codon	9919410	9919412	.	+	0	ID=g4851.t1.stop1;Parent=g4851.t1;
OW052035.1_Epicampocera_succincta_genome_assembly,_chromosome:_2	AUGUSTUS	gene	9921433	9922302	.	+	.	ID=g4852;
OW052035.1_Epicampocera_succincta_genome_assembly,_chromosome:_2	AUGUSTUS	mRNA	9921433	9922302	0.54	+	.	ID=g4852.t1;Parent=g4852;
OW052035.1_Epicampocera_succincta_genome_assembly,_chromosome:_2	AUGUSTUS	start_codon	9921433	9921435	.	+	0	ID=g4852.t1.start1;Parent=g4852.t1;
OW052035.1_Epicampocera_succincta_genome_assembly,_chromosome:_2	AUGUSTUS	CDS	9921433	9922302	0.54	+	0	ID=g4852.t1.CDS1;Parent=g4852.t1;
OW052035.1_Epicampocera_succincta_genome_assembly,_chromosome:_2	AUGUSTUS	exon	9921433	9922302	.	+	.	ID=g4852.t1.exon1;Parent=g4852.t1;
OW052035.1_Epicampocera_succincta_genome_assembly,_chromosome:_2	AUGUSTUS	stop_codon	9922300	9922302	.	+	0	ID=g4852.t1.stop1;Parent=g4852.t1;
OW052035.1_Epicampocera_succincta_genome_assembly,_chromosome:_2	AUGUSTUS	gene	9922334	9922858	.	+	.	ID=g4853;
OW052035.1_Epicampocera_succincta_genome_assembly,_chromosome:_2	AUGUSTUS	mRNA	9922334	9922858	0.77	+	.	ID=g4853.t1;Parent=g4853;
OW052035.1_Epicampocera_succincta_genome_assembly,_chromosome:_2	AUGUSTUS	start_codon	9922334	9922336	.	+	0	ID=g4853.t1.start1;Parent=g4853.t1;
OW052035.1_Epicampocera_succincta_genome_assembly,_chromosome:_2	AUGUSTUS	CDS	9922334	9922858	0.77	+	0	ID=g4853.t1.CDS1;Parent=g4853.t1;
OW052035.1_Epicampocera_succincta_genome_assembly,_chromosome:_2	AUGUSTUS	exon	9922334	9922858	.	+	.	ID=g4853.t1.exon1;Parent=g4853.t1;
OW052035.1_Epicampocera_succincta_genome_assembly,_chromosome:_2	AUGUSTUS	stop_codon	9922856	9922858	.	+	0	ID=g4853.t1.stop1;Parent=g4853.t1;
OW052035.1_Epicampocera_succincta_genome_assembly,_chromosome:_2	AUGUSTUS	gene	9927117	9932361	.	-	.	ID=g4854;
OW052035.1_Epicampocera_succincta_genome_assembly,_chromosome:_2	AUGUSTUS	mRNA	9927117	9932361	0.58	-	.	ID=g4854.t1;Parent=g4854;
OW052035.1_Epicampocera_succincta_genome_assembly,_chromosome:_2	AUGUSTUS	stop_codon	9927117	9927119	.	-	0	ID=g4854.t1.stop1;Parent=g4854.t1;
OW052035.1_Epicampocera_succincta_genome_assembly,_chromosome:_2	AUGUSTUS	CDS	9927117	9927950	1	-	0	ID=g4854.t1.CDS1;Parent=g4854.t1;
OW052035.1_Epicampocera_succincta_genome_assembly,_chromosome:_2	AUGUSTUS	exon	9927117	9927950	.	-	.	ID=g4854.t1.exon1;Parent=g4854.t1;
OW052035.1_Epicampocera_succincta_genome_assembly,_chromosome:_2	AUGUSTUS	intron	9927951	9928635	1	-	.	ID=g4854.t1.intron1;Parent=g4854.t1;
OW052035.1_Epicampocera_succincta_genome_assembly,_chromosome:_2	AUGUSTUS	CDS	9928636	9929568	1	-	0	ID=g4854.t1.CDS2;Parent=g4854.t1;
OW052035.1_Epicampocera_succincta_genome_assembly,_chromosome:_2	AUGUSTUS	exon	9928636	9929568	.	-	.	ID=g4854.t1.exon2;Parent=g4854.t1;
OW052035.1_Epicampocera_succincta_genome_assembly,_chromosome:_2	AUGUSTUS	intron	9929569	9929636	1	-	.	ID=g4854.t1.intron2;Parent=g4854.t1;
OW052035.1_Epicampocera_succincta_genome_assembly,_chromosome:_2	AUGUSTUS	CDS	9929637	9929855	1	-	0	ID=g4854.t1.CDS3;Parent=g4854.t1;
OW052035.1_Epicampocera_succincta_genome_assembly,_chromosome:_2	AUGUSTUS	exon	9929637	9929855	.	-	.	ID=g4854.t1.exon3;Parent=g4854.t1;
OW052035.1_Epicampocera_succincta_genome_assembly,_chromosome:_2	AUGUSTUS	intron	9929856	9931599	1	-	.	ID=g4854.t1.intron3;Parent=g4854.t1;
OW052035.1_Epicampocera_succincta_genome_assembly,_chromosome:_2	AUGUSTUS	CDS	9931600	9932361	0.58	-	0	ID=g4854.t1.CDS4;Parent=g4854.t1;
OW052035.1_Epicampocera_succincta_genome_assembly,_chromosome:_2	AUGUSTUS	exon	9931600	9932361	.	-	.	ID=g4854.t1.exon4;Parent=g4854.t1;
OW052035.1_Epicampocera_succincta_genome_assembly,_chromosome:_2	AUGUSTUS	start_codon	9932359	9932361	.	-	0	ID=g4854.t1.start1;Parent=g4854.t1;
OW052035.1_Epicampocera_succincta_genome_assembly,_chromosome:_2	AUGUSTUS	gene	9953436	9957361	.	+	.	ID=g4855;
OW052035.1_Epicampocera_succincta_genome_assembly,_chromosome:_2	AUGUSTUS	mRNA	9953436	9957361	1	+	.	ID=g4855.t1;Parent=g4855;
OW052035.1_Epicampocera_succincta_genome_assembly,_chromosome:_2	AUGUSTUS	start_codon	9953436	9953438	.	+	0	ID=g4855.t1.start1;Parent=g4855.t1;
OW052035.1_Epicampocera_succincta_genome_assembly,_chromosome:_2	AUGUSTUS	CDS	9953436	9954336	1	+	0	ID=g4855.t1.CDS1;Parent=g4855.t1;
OW052035.1_Epicampocera_succincta_genome_assembly,_chromosome:_2	AUGUSTUS	exon	9953436	9954336	.	+	.	ID=g4855.t1.exon1;Parent=g4855.t1;
OW052035.1_Epicampocera_succincta_genome_assembly,_chromosome:_2	AUGUSTUS	intron	9954337	9956480	1	+	.	ID=g4855.t1.intron1;Parent=g4855.t1;
OW052035.1_Epicampocera_succincta_genome_assembly,_chromosome:_2	AUGUSTUS	CDS	9956481	9957361	1	+	2	ID=g4855.t1.CDS2;Parent=g4855.t1;
OW052035.1_Epicampocera_succincta_genome_assembly,_chromosome:_2	AUGUSTUS	exon	9956481	9957361	.	+	.	ID=g4855.t1.exon2;Parent=g4855.t1;
OW052035.1_Epicampocera_succincta_genome_assembly,_chromosome:_2	AUGUSTUS	stop_codon	9957359	9957361	.	+	0	ID=g4855.t1.stop1;Parent=g4855.t1;
OW052035.1_Epicampocera_succincta_genome_assembly,_chromosome:_2	AUGUSTUS	gene	9964203	9971466	.	-	.	ID=g4856;
OW052035.1_Epicampocera_succincta_genome_assembly,_chromosome:_2	AUGUSTUS	mRNA	9964203	9971466	1	-	.	ID=g4856.t1;Parent=g4856;
OW052035.1_Epicampocera_succincta_genome_assembly,_chromosome:_2	AUGUSTUS	stop_codon	9964203	9964205	.	-	0	ID=g4856.t1.stop1;Parent=g4856.t1;
OW052035.1_Epicampocera_succincta_genome_assembly,_chromosome:_2	AUGUSTUS	CDS	9964203	9964315	1	-	2	ID=g4856.t1.CDS1;Parent=g4856.t1;
OW052035.1_Epicampocera_succincta_genome_assembly,_chromosome:_2	AUGUSTUS	exon	9964203	9964315	.	-	.	ID=g4856.t1.exon1;Parent=g4856.t1;
OW052035.1_Epicampocera_succincta_genome_assembly,_chromosome:_2	AUGUSTUS	intron	9964316	9964379	1	-	.	ID=g4856.t1.intron1;Parent=g4856.t1;
OW052035.1_Epicampocera_succincta_genome_assembly,_chromosome:_2	AUGUSTUS	CDS	9964380	9964499	1	-	2	ID=g4856.t1.CDS2;Parent=g4856.t1;
OW052035.1_Epicampocera_succincta_genome_assembly,_chromosome:_2	AUGUSTUS	exon	9964380	9964499	.	-	.	ID=g4856.t1.exon2;Parent=g4856.t1;
OW052035.1_Epicampocera_succincta_genome_assembly,_chromosome:_2	AUGUSTUS	intron	9964500	9964574	1	-	.	ID=g4856.t1.intron2;Parent=g4856.t1;
OW052035.1_Epicampocera_succincta_genome_assembly,_chromosome:_2	AUGUSTUS	CDS	9964575	9964762	1	-	1	ID=g4856.t1.CDS3;Parent=g4856.t1;
OW052035.1_Epicampocera_succincta_genome_assembly,_chromosome:_2	AUGUSTUS	exon	9964575	9964762	.	-	.	ID=g4856.t1.exon3;Parent=g4856.t1;
OW052035.1_Epicampocera_succincta_genome_assembly,_chromosome:_2	AUGUSTUS	intron	9964763	9964827	1	-	.	ID=g4856.t1.intron3;Parent=g4856.t1;
OW052035.1_Epicampocera_succincta_genome_assembly,_chromosome:_2	AUGUSTUS	CDS	9964828	9965009	1	-	0	ID=g4856.t1.CDS4;Parent=g4856.t1;
OW052035.1_Epicampocera_succincta_genome_assembly,_chromosome:_2	AUGUSTUS	exon	9964828	9965009	.	-	.	ID=g4856.t1.exon4;Parent=g4856.t1;
OW052035.1_Epicampocera_succincta_genome_assembly,_chromosome:_2	AUGUSTUS	intron	9965010	9965062	1	-	.	ID=g4856.t1.intron4;Parent=g4856.t1;
OW052035.1_Epicampocera_succincta_genome_assembly,_chromosome:_2	AUGUSTUS	CDS	9965063	9965191	1	-	0	ID=g4856.t1.CDS5;Parent=g4856.t1;
OW052035.1_Epicampocera_succincta_genome_assembly,_chromosome:_2	AUGUSTUS	exon	9965063	9965191	.	-	.	ID=g4856.t1.exon5;Parent=g4856.t1;
OW052035.1_Epicampocera_succincta_genome_assembly,_chromosome:_2	AUGUSTUS	intron	9965192	9965272	1	-	.	ID=g4856.t1.intron5;Parent=g4856.t1;
OW052035.1_Epicampocera_succincta_genome_assembly,_chromosome:_2	AUGUSTUS	CDS	9965273	9965803	1	-	0	ID=g4856.t1.CDS6;Parent=g4856.t1;
OW052035.1_Epicampocera_succincta_genome_assembly,_chromosome:_2	AUGUSTUS	exon	9965273	9965803	.	-	.	ID=g4856.t1.exon6;Parent=g4856.t1;
OW052035.1_Epicampocera_succincta_genome_assembly,_chromosome:_2	AUGUSTUS	intron	9965804	9965865	1	-	.	ID=g4856.t1.intron6;Parent=g4856.t1;
OW052035.1_Epicampocera_succincta_genome_assembly,_chromosome:_2	AUGUSTUS	CDS	9965866	9966501	1	-	0	ID=g4856.t1.CDS7;Parent=g4856.t1;
OW052035.1_Epicampocera_succincta_genome_assembly,_chromosome:_2	AUGUSTUS	exon	9965866	9966501	.	-	.	ID=g4856.t1.exon7;Parent=g4856.t1;
OW052035.1_Epicampocera_succincta_genome_assembly,_chromosome:_2	AUGUSTUS	intron	9966502	9967158	1	-	.	ID=g4856.t1.intron7;Parent=g4856.t1;
OW052035.1_Epicampocera_succincta_genome_assembly,_chromosome:_2	AUGUSTUS	CDS	9967159	9968645	1	-	2	ID=g4856.t1.CDS8;Parent=g4856.t1;
OW052035.1_Epicampocera_succincta_genome_assembly,_chromosome:_2	AUGUSTUS	exon	9967159	9968645	.	-	.	ID=g4856.t1.exon8;Parent=g4856.t1;
OW052035.1_Epicampocera_succincta_genome_assembly,_chromosome:_2	AUGUSTUS	intron	9968646	9968708	1	-	.	ID=g4856.t1.intron8;Parent=g4856.t1;
OW052035.1_Epicampocera_succincta_genome_assembly,_chromosome:_2	AUGUSTUS	CDS	9968709	9969930	1	-	0	ID=g4856.t1.CDS9;Parent=g4856.t1;
OW052035.1_Epicampocera_succincta_genome_assembly,_chromosome:_2	AUGUSTUS	exon	9968709	9969930	.	-	.	ID=g4856.t1.exon9;Parent=g4856.t1;
OW052035.1_Epicampocera_succincta_genome_assembly,_chromosome:_2	AUGUSTUS	intron	9969931	9970384	1	-	.	ID=g4856.t1.intron9;Parent=g4856.t1;
OW052035.1_Epicampocera_succincta_genome_assembly,_chromosome:_2	AUGUSTUS	CDS	9970385	9971137	1	-	0	ID=g4856.t1.CDS10;Parent=g4856.t1;
OW052035.1_Epicampocera_succincta_genome_assembly,_chromosome:_2	AUGUSTUS	exon	9970385	9971137	.	-	.	ID=g4856.t1.exon10;Parent=g4856.t1;
OW052035.1_Epicampocera_succincta_genome_assembly,_chromosome:_2	AUGUSTUS	intron	9971138	9971382	1	-	.	ID=g4856.t1.intron10;Parent=g4856.t1;
OW052035.1_Epicampocera_succincta_genome_assembly,_chromosome:_2	AUGUSTUS	CDS	9971383	9971466	1	-	0	ID=g4856.t1.CDS11;Parent=g4856.t1;
OW052035.1_Epicampocera_succincta_genome_assembly,_chromosome:_2	AUGUSTUS	exon	9971383	9971466	.	-	.	ID=g4856.t1.exon11;Parent=g4856.t1;
OW052035.1_Epicampocera_succincta_genome_assembly,_chromosome:_2	AUGUSTUS	start_codon	9971464	9971466	.	-	0	ID=g4856.t1.start1;Parent=g4856.t1;
OW052035.1_Epicampocera_succincta_genome_assembly,_chromosome:_2	AUGUSTUS	gene	9999123	9999425	.	-	.	ID=g4857;
OW052035.1_Epicampocera_succincta_genome_assembly,_chromosome:_2	AUGUSTUS	mRNA	9999123	9999425	0.89	-	.	ID=g4857.t1;Parent=g4857;
OW052035.1_Epicampocera_succincta_genome_assembly,_chromosome:_2	AUGUSTUS	stop_codon	9999123	9999125	.	-	0	ID=g4857.t1.stop1;Parent=g4857.t1;
OW052035.1_Epicampocera_succincta_genome_assembly,_chromosome:_2	AUGUSTUS	CDS	9999123	9999425	0.89	-	0	ID=g4857.t1.CDS1;Parent=g4857.t1;
OW052035.1_Epicampocera_succincta_genome_assembly,_chromosome:_2	AUGUSTUS	exon	9999123	9999425	.	-	.	ID=g4857.t1.exon1;Parent=g4857.t1;
OW052035.1_Epicampocera_succincta_genome_assembly,_chromosome:_2	AUGUSTUS	start_codon	9999423	9999425	.	-	0	ID=g4857.t1.start1;Parent=g4857.t1;
OW052035.1_Epicampocera_succincta_genome_assembly,_chromosome:_2	AUGUSTUS	gene	10159310	10185215	.	-	.	ID=g4858;
OW052035.1_Epicampocera_succincta_genome_assembly,_chromosome:_2	AUGUSTUS	mRNA	10159310	10185215	1	-	.	ID=g4858.t1;Parent=g4858;
OW052035.1_Epicampocera_succincta_genome_assembly,_chromosome:_2	AUGUSTUS	stop_codon	10159310	10159312	.	-	0	ID=g4858.t1.stop1;Parent=g4858.t1;
OW052035.1_Epicampocera_succincta_genome_assembly,_chromosome:_2	AUGUSTUS	CDS	10159310	10159456	1	-	0	ID=g4858.t1.CDS1;Parent=g4858.t1;
OW052035.1_Epicampocera_succincta_genome_assembly,_chromosome:_2	AUGUSTUS	exon	10159310	10159456	.	-	.	ID=g4858.t1.exon1;Parent=g4858.t1;
OW052035.1_Epicampocera_succincta_genome_assembly,_chromosome:_2	AUGUSTUS	intron	10159457	10165808	1	-	.	ID=g4858.t1.intron1;Parent=g4858.t1;
OW052035.1_Epicampocera_succincta_genome_assembly,_chromosome:_2	AUGUSTUS	CDS	10165809	10168577	1	-	0	ID=g4858.t1.CDS2;Parent=g4858.t1;
OW052035.1_Epicampocera_succincta_genome_assembly,_chromosome:_2	AUGUSTUS	exon	10165809	10168577	.	-	.	ID=g4858.t1.exon2;Parent=g4858.t1;
OW052035.1_Epicampocera_succincta_genome_assembly,_chromosome:_2	AUGUSTUS	intron	10168578	10171097	1	-	.	ID=g4858.t1.intron2;Parent=g4858.t1;
OW052035.1_Epicampocera_succincta_genome_assembly,_chromosome:_2	AUGUSTUS	CDS	10171098	10173122	1	-	0	ID=g4858.t1.CDS3;Parent=g4858.t1;
OW052035.1_Epicampocera_succincta_genome_assembly,_chromosome:_2	AUGUSTUS	exon	10171098	10173122	.	-	.	ID=g4858.t1.exon3;Parent=g4858.t1;
OW052035.1_Epicampocera_succincta_genome_assembly,_chromosome:_2	AUGUSTUS	intron	10173123	10177267	1	-	.	ID=g4858.t1.intron3;Parent=g4858.t1;
OW052035.1_Epicampocera_succincta_genome_assembly,_chromosome:_2	AUGUSTUS	CDS	10177268	10177362	1	-	2	ID=g4858.t1.CDS4;Parent=g4858.t1;
OW052035.1_Epicampocera_succincta_genome_assembly,_chromosome:_2	AUGUSTUS	exon	10177268	10177362	.	-	.	ID=g4858.t1.exon4;Parent=g4858.t1;
OW052035.1_Epicampocera_succincta_genome_assembly,_chromosome:_2	AUGUSTUS	intron	10177363	10183214	1	-	.	ID=g4858.t1.intron4;Parent=g4858.t1;
OW052035.1_Epicampocera_succincta_genome_assembly,_chromosome:_2	AUGUSTUS	CDS	10183215	10183805	1	-	2	ID=g4858.t1.CDS5;Parent=g4858.t1;
OW052035.1_Epicampocera_succincta_genome_assembly,_chromosome:_2	AUGUSTUS	exon	10183215	10183805	.	-	.	ID=g4858.t1.exon5;Parent=g4858.t1;
OW052035.1_Epicampocera_succincta_genome_assembly,_chromosome:_2	AUGUSTUS	intron	10183806	10183942	1	-	.	ID=g4858.t1.intron5;Parent=g4858.t1;
OW052035.1_Epicampocera_succincta_genome_assembly,_chromosome:_2	AUGUSTUS	CDS	10183943	10185215	1	-	0	ID=g4858.t1.CDS6;Parent=g4858.t1;
OW052035.1_Epicampocera_succincta_genome_assembly,_chromosome:_2	AUGUSTUS	exon	10183943	10185215	.	-	.	ID=g4858.t1.exon6;Parent=g4858.t1;
OW052035.1_Epicampocera_succincta_genome_assembly,_chromosome:_2	AUGUSTUS	start_codon	10185213	10185215	.	-	0	ID=g4858.t1.start1;Parent=g4858.t1;
OW052035.1_Epicampocera_succincta_genome_assembly,_chromosome:_2	AUGUSTUS	mRNA	10159310	10185215	1	-	.	ID=g4858.t2;Parent=g4858;
OW052035.1_Epicampocera_succincta_genome_assembly,_chromosome:_2	AUGUSTUS	stop_codon	10159310	10159312	.	-	0	ID=g4858.t2.stop1;Parent=g4858.t2;
OW052035.1_Epicampocera_succincta_genome_assembly,_chromosome:_2	AUGUSTUS	CDS	10159310	10159456	1	-	0	ID=g4858.t2.CDS1;Parent=g4858.t2;
OW052035.1_Epicampocera_succincta_genome_assembly,_chromosome:_2	AUGUSTUS	exon	10159310	10159456	.	-	.	ID=g4858.t2.exon1;Parent=g4858.t2;
OW052035.1_Epicampocera_succincta_genome_assembly,_chromosome:_2	AUGUSTUS	intron	10159457	10165808	1	-	.	ID=g4858.t2.intron1;Parent=g4858.t2;
OW052035.1_Epicampocera_succincta_genome_assembly,_chromosome:_2	AUGUSTUS	CDS	10165809	10168577	1	-	0	ID=g4858.t2.CDS2;Parent=g4858.t2;
OW052035.1_Epicampocera_succincta_genome_assembly,_chromosome:_2	AUGUSTUS	exon	10165809	10168577	.	-	.	ID=g4858.t2.exon2;Parent=g4858.t2;
OW052035.1_Epicampocera_succincta_genome_assembly,_chromosome:_2	AUGUSTUS	intron	10168578	10171097	1	-	.	ID=g4858.t2.intron2;Parent=g4858.t2;
OW052035.1_Epicampocera_succincta_genome_assembly,_chromosome:_2	AUGUSTUS	CDS	10171098	10173122	1	-	0	ID=g4858.t2.CDS3;Parent=g4858.t2;
OW052035.1_Epicampocera_succincta_genome_assembly,_chromosome:_2	AUGUSTUS	exon	10171098	10173122	.	-	.	ID=g4858.t2.exon3;Parent=g4858.t2;
OW052035.1_Epicampocera_succincta_genome_assembly,_chromosome:_2	AUGUSTUS	intron	10173123	10177267	1	-	.	ID=g4858.t2.intron3;Parent=g4858.t2;
OW052035.1_Epicampocera_succincta_genome_assembly,_chromosome:_2	AUGUSTUS	CDS	10177268	10177365	1	-	2	ID=g4858.t2.CDS4;Parent=g4858.t2;
OW052035.1_Epicampocera_succincta_genome_assembly,_chromosome:_2	AUGUSTUS	exon	10177268	10177365	.	-	.	ID=g4858.t2.exon4;Parent=g4858.t2;
OW052035.1_Epicampocera_succincta_genome_assembly,_chromosome:_2	AUGUSTUS	intron	10177366	10183214	1	-	.	ID=g4858.t2.intron4;Parent=g4858.t2;
OW052035.1_Epicampocera_succincta_genome_assembly,_chromosome:_2	AUGUSTUS	CDS	10183215	10183805	1	-	2	ID=g4858.t2.CDS5;Parent=g4858.t2;
OW052035.1_Epicampocera_succincta_genome_assembly,_chromosome:_2	AUGUSTUS	exon	10183215	10183805	.	-	.	ID=g4858.t2.exon5;Parent=g4858.t2;
OW052035.1_Epicampocera_succincta_genome_assembly,_chromosome:_2	AUGUSTUS	intron	10183806	10183942	1	-	.	ID=g4858.t2.intron5;Parent=g4858.t2;
OW052035.1_Epicampocera_succincta_genome_assembly,_chromosome:_2	AUGUSTUS	CDS	10183943	10185215	1	-	0	ID=g4858.t2.CDS6;Parent=g4858.t2;
OW052035.1_Epicampocera_succincta_genome_assembly,_chromosome:_2	AUGUSTUS	exon	10183943	10185215	.	-	.	ID=g4858.t2.exon6;Parent=g4858.t2;
OW052035.1_Epicampocera_succincta_genome_assembly,_chromosome:_2	AUGUSTUS	start_codon	10185213	10185215	.	-	0	ID=g4858.t2.start1;Parent=g4858.t2;
OW052035.1_Epicampocera_succincta_genome_assembly,_chromosome:_2	AUGUSTUS	gene	10197054	10239011	.	-	.	ID=g4859;
OW052035.1_Epicampocera_succincta_genome_assembly,_chromosome:_2	AUGUSTUS	mRNA	10197054	10239011	0.11	-	.	ID=g4859.t1;Parent=g4859;
OW052035.1_Epicampocera_succincta_genome_assembly,_chromosome:_2	AUGUSTUS	stop_codon	10197054	10197056	.	-	0	ID=g4859.t1.stop1;Parent=g4859.t1;
OW052035.1_Epicampocera_succincta_genome_assembly,_chromosome:_2	AUGUSTUS	CDS	10197054	10197124	0.4	-	2	ID=g4859.t1.CDS1;Parent=g4859.t1;
OW052035.1_Epicampocera_succincta_genome_assembly,_chromosome:_2	AUGUSTUS	exon	10197054	10197124	.	-	.	ID=g4859.t1.exon1;Parent=g4859.t1;
OW052035.1_Epicampocera_succincta_genome_assembly,_chromosome:_2	AUGUSTUS	intron	10197125	10199874	0.4	-	.	ID=g4859.t1.intron1;Parent=g4859.t1;
OW052035.1_Epicampocera_succincta_genome_assembly,_chromosome:_2	AUGUSTUS	CDS	10199875	10200061	0.66	-	0	ID=g4859.t1.CDS2;Parent=g4859.t1;
OW052035.1_Epicampocera_succincta_genome_assembly,_chromosome:_2	AUGUSTUS	exon	10199875	10200061	.	-	.	ID=g4859.t1.exon2;Parent=g4859.t1;
OW052035.1_Epicampocera_succincta_genome_assembly,_chromosome:_2	AUGUSTUS	intron	10200062	10204134	1	-	.	ID=g4859.t1.intron2;Parent=g4859.t1;
OW052035.1_Epicampocera_succincta_genome_assembly,_chromosome:_2	AUGUSTUS	CDS	10204135	10204217	1	-	2	ID=g4859.t1.CDS3;Parent=g4859.t1;
OW052035.1_Epicampocera_succincta_genome_assembly,_chromosome:_2	AUGUSTUS	exon	10204135	10204217	.	-	.	ID=g4859.t1.exon3;Parent=g4859.t1;
OW052035.1_Epicampocera_succincta_genome_assembly,_chromosome:_2	AUGUSTUS	intron	10204218	10206019	1	-	.	ID=g4859.t1.intron3;Parent=g4859.t1;
OW052035.1_Epicampocera_succincta_genome_assembly,_chromosome:_2	AUGUSTUS	CDS	10206020	10206178	1	-	2	ID=g4859.t1.CDS4;Parent=g4859.t1;
OW052035.1_Epicampocera_succincta_genome_assembly,_chromosome:_2	AUGUSTUS	exon	10206020	10206178	.	-	.	ID=g4859.t1.exon4;Parent=g4859.t1;
OW052035.1_Epicampocera_succincta_genome_assembly,_chromosome:_2	AUGUSTUS	intron	10206179	10207860	1	-	.	ID=g4859.t1.intron4;Parent=g4859.t1;
OW052035.1_Epicampocera_succincta_genome_assembly,_chromosome:_2	AUGUSTUS	CDS	10207861	10207956	1	-	2	ID=g4859.t1.CDS5;Parent=g4859.t1;
OW052035.1_Epicampocera_succincta_genome_assembly,_chromosome:_2	AUGUSTUS	exon	10207861	10207956	.	-	.	ID=g4859.t1.exon5;Parent=g4859.t1;
OW052035.1_Epicampocera_succincta_genome_assembly,_chromosome:_2	AUGUSTUS	intron	10207957	10208298	1	-	.	ID=g4859.t1.intron5;Parent=g4859.t1;
OW052035.1_Epicampocera_succincta_genome_assembly,_chromosome:_2	AUGUSTUS	CDS	10208299	10208428	1	-	0	ID=g4859.t1.CDS6;Parent=g4859.t1;
OW052035.1_Epicampocera_succincta_genome_assembly,_chromosome:_2	AUGUSTUS	exon	10208299	10208428	.	-	.	ID=g4859.t1.exon6;Parent=g4859.t1;
OW052035.1_Epicampocera_succincta_genome_assembly,_chromosome:_2	AUGUSTUS	intron	10208429	10210583	1	-	.	ID=g4859.t1.intron6;Parent=g4859.t1;
OW052035.1_Epicampocera_succincta_genome_assembly,_chromosome:_2	AUGUSTUS	CDS	10210584	10210968	1	-	1	ID=g4859.t1.CDS7;Parent=g4859.t1;
OW052035.1_Epicampocera_succincta_genome_assembly,_chromosome:_2	AUGUSTUS	exon	10210584	10210968	.	-	.	ID=g4859.t1.exon7;Parent=g4859.t1;
OW052035.1_Epicampocera_succincta_genome_assembly,_chromosome:_2	AUGUSTUS	intron	10210969	10212090	1	-	.	ID=g4859.t1.intron7;Parent=g4859.t1;
OW052035.1_Epicampocera_succincta_genome_assembly,_chromosome:_2	AUGUSTUS	CDS	10212091	10212206	1	-	0	ID=g4859.t1.CDS8;Parent=g4859.t1;
OW052035.1_Epicampocera_succincta_genome_assembly,_chromosome:_2	AUGUSTUS	exon	10212091	10212206	.	-	.	ID=g4859.t1.exon8;Parent=g4859.t1;
OW052035.1_Epicampocera_succincta_genome_assembly,_chromosome:_2	AUGUSTUS	intron	10212207	10212567	1	-	.	ID=g4859.t1.intron8;Parent=g4859.t1;
OW052035.1_Epicampocera_succincta_genome_assembly,_chromosome:_2	AUGUSTUS	CDS	10212568	10212699	1	-	0	ID=g4859.t1.CDS9;Parent=g4859.t1;
OW052035.1_Epicampocera_succincta_genome_assembly,_chromosome:_2	AUGUSTUS	exon	10212568	10212699	.	-	.	ID=g4859.t1.exon9;Parent=g4859.t1;
OW052035.1_Epicampocera_succincta_genome_assembly,_chromosome:_2	AUGUSTUS	intron	10212700	10212878	1	-	.	ID=g4859.t1.intron9;Parent=g4859.t1;
OW052035.1_Epicampocera_succincta_genome_assembly,_chromosome:_2	AUGUSTUS	CDS	10212879	10213054	1	-	2	ID=g4859.t1.CDS10;Parent=g4859.t1;
OW052035.1_Epicampocera_succincta_genome_assembly,_chromosome:_2	AUGUSTUS	exon	10212879	10213054	.	-	.	ID=g4859.t1.exon10;Parent=g4859.t1;
OW052035.1_Epicampocera_succincta_genome_assembly,_chromosome:_2	AUGUSTUS	intron	10213055	10213166	1	-	.	ID=g4859.t1.intron10;Parent=g4859.t1;
OW052035.1_Epicampocera_succincta_genome_assembly,_chromosome:_2	AUGUSTUS	CDS	10213167	10213348	1	-	1	ID=g4859.t1.CDS11;Parent=g4859.t1;
OW052035.1_Epicampocera_succincta_genome_assembly,_chromosome:_2	AUGUSTUS	exon	10213167	10213348	.	-	.	ID=g4859.t1.exon11;Parent=g4859.t1;
OW052035.1_Epicampocera_succincta_genome_assembly,_chromosome:_2	AUGUSTUS	intron	10213349	10227513	1	-	.	ID=g4859.t1.intron11;Parent=g4859.t1;
OW052035.1_Epicampocera_succincta_genome_assembly,_chromosome:_2	AUGUSTUS	CDS	10227514	10227625	1	-	2	ID=g4859.t1.CDS12;Parent=g4859.t1;
OW052035.1_Epicampocera_succincta_genome_assembly,_chromosome:_2	AUGUSTUS	exon	10227514	10227625	.	-	.	ID=g4859.t1.exon12;Parent=g4859.t1;
OW052035.1_Epicampocera_succincta_genome_assembly,_chromosome:_2	AUGUSTUS	intron	10227626	10227793	1	-	.	ID=g4859.t1.intron12;Parent=g4859.t1;
OW052035.1_Epicampocera_succincta_genome_assembly,_chromosome:_2	AUGUSTUS	CDS	10227794	10227953	1	-	0	ID=g4859.t1.CDS13;Parent=g4859.t1;
OW052035.1_Epicampocera_succincta_genome_assembly,_chromosome:_2	AUGUSTUS	exon	10227794	10227953	.	-	.	ID=g4859.t1.exon13;Parent=g4859.t1;
OW052035.1_Epicampocera_succincta_genome_assembly,_chromosome:_2	AUGUSTUS	intron	10227954	10228830	1	-	.	ID=g4859.t1.intron13;Parent=g4859.t1;
OW052035.1_Epicampocera_succincta_genome_assembly,_chromosome:_2	AUGUSTUS	CDS	10228831	10228929	1	-	0	ID=g4859.t1.CDS14;Parent=g4859.t1;
OW052035.1_Epicampocera_succincta_genome_assembly,_chromosome:_2	AUGUSTUS	exon	10228831	10228929	.	-	.	ID=g4859.t1.exon14;Parent=g4859.t1;
OW052035.1_Epicampocera_succincta_genome_assembly,_chromosome:_2	AUGUSTUS	intron	10228930	10230344	0.92	-	.	ID=g4859.t1.intron14;Parent=g4859.t1;
OW052035.1_Epicampocera_succincta_genome_assembly,_chromosome:_2	AUGUSTUS	CDS	10230345	10230421	1	-	2	ID=g4859.t1.CDS15;Parent=g4859.t1;
OW052035.1_Epicampocera_succincta_genome_assembly,_chromosome:_2	AUGUSTUS	exon	10230345	10230421	.	-	.	ID=g4859.t1.exon15;Parent=g4859.t1;
OW052035.1_Epicampocera_succincta_genome_assembly,_chromosome:_2	AUGUSTUS	intron	10230422	10230849	1	-	.	ID=g4859.t1.intron15;Parent=g4859.t1;
OW052035.1_Epicampocera_succincta_genome_assembly,_chromosome:_2	AUGUSTUS	CDS	10230850	10231008	1	-	2	ID=g4859.t1.CDS16;Parent=g4859.t1;
OW052035.1_Epicampocera_succincta_genome_assembly,_chromosome:_2	AUGUSTUS	exon	10230850	10231008	.	-	.	ID=g4859.t1.exon16;Parent=g4859.t1;
OW052035.1_Epicampocera_succincta_genome_assembly,_chromosome:_2	AUGUSTUS	intron	10231009	10233544	1	-	.	ID=g4859.t1.intron16;Parent=g4859.t1;
OW052035.1_Epicampocera_succincta_genome_assembly,_chromosome:_2	AUGUSTUS	CDS	10233545	10233715	1	-	2	ID=g4859.t1.CDS17;Parent=g4859.t1;
OW052035.1_Epicampocera_succincta_genome_assembly,_chromosome:_2	AUGUSTUS	exon	10233545	10233715	.	-	.	ID=g4859.t1.exon17;Parent=g4859.t1;
OW052035.1_Epicampocera_succincta_genome_assembly,_chromosome:_2	AUGUSTUS	intron	10233716	10235190	1	-	.	ID=g4859.t1.intron17;Parent=g4859.t1;
OW052035.1_Epicampocera_succincta_genome_assembly,_chromosome:_2	AUGUSTUS	CDS	10235191	10235339	0.99	-	1	ID=g4859.t1.CDS18;Parent=g4859.t1;
OW052035.1_Epicampocera_succincta_genome_assembly,_chromosome:_2	AUGUSTUS	exon	10235191	10235339	.	-	.	ID=g4859.t1.exon18;Parent=g4859.t1;
OW052035.1_Epicampocera_succincta_genome_assembly,_chromosome:_2	AUGUSTUS	intron	10235340	10237082	0.99	-	.	ID=g4859.t1.intron18;Parent=g4859.t1;
OW052035.1_Epicampocera_succincta_genome_assembly,_chromosome:_2	AUGUSTUS	CDS	10237083	10237254	0.94	-	2	ID=g4859.t1.CDS19;Parent=g4859.t1;
OW052035.1_Epicampocera_succincta_genome_assembly,_chromosome:_2	AUGUSTUS	exon	10237083	10237254	.	-	.	ID=g4859.t1.exon19;Parent=g4859.t1;
OW052035.1_Epicampocera_succincta_genome_assembly,_chromosome:_2	AUGUSTUS	intron	10237255	10238917	0.53	-	.	ID=g4859.t1.intron19;Parent=g4859.t1;
OW052035.1_Epicampocera_succincta_genome_assembly,_chromosome:_2	AUGUSTUS	CDS	10238918	10239011	0.32	-	0	ID=g4859.t1.CDS20;Parent=g4859.t1;
OW052035.1_Epicampocera_succincta_genome_assembly,_chromosome:_2	AUGUSTUS	exon	10238918	10239011	.	-	.	ID=g4859.t1.exon20;Parent=g4859.t1;
OW052035.1_Epicampocera_succincta_genome_assembly,_chromosome:_2	AUGUSTUS	start_codon	10239009	10239011	.	-	0	ID=g4859.t1.start1;Parent=g4859.t1;
OW052035.1_Epicampocera_succincta_genome_assembly,_chromosome:_2	AUGUSTUS	gene	10284581	10285324	.	+	.	ID=g4860;
OW052035.1_Epicampocera_succincta_genome_assembly,_chromosome:_2	AUGUSTUS	mRNA	10284581	10285324	1	+	.	ID=g4860.t1;Parent=g4860;
OW052035.1_Epicampocera_succincta_genome_assembly,_chromosome:_2	AUGUSTUS	start_codon	10284581	10284583	.	+	0	ID=g4860.t1.start1;Parent=g4860.t1;
OW052035.1_Epicampocera_succincta_genome_assembly,_chromosome:_2	AUGUSTUS	CDS	10284581	10285324	1	+	0	ID=g4860.t1.CDS1;Parent=g4860.t1;
OW052035.1_Epicampocera_succincta_genome_assembly,_chromosome:_2	AUGUSTUS	exon	10284581	10285324	.	+	.	ID=g4860.t1.exon1;Parent=g4860.t1;
OW052035.1_Epicampocera_succincta_genome_assembly,_chromosome:_2	AUGUSTUS	stop_codon	10285322	10285324	.	+	0	ID=g4860.t1.stop1;Parent=g4860.t1;
OW052035.1_Epicampocera_succincta_genome_assembly,_chromosome:_2	AUGUSTUS	gene	10565644	10566525	.	-	.	ID=g4861;
OW052035.1_Epicampocera_succincta_genome_assembly,_chromosome:_2	AUGUSTUS	mRNA	10565644	10566525	1	-	.	ID=g4861.t1;Parent=g4861;
OW052035.1_Epicampocera_succincta_genome_assembly,_chromosome:_2	AUGUSTUS	stop_codon	10565644	10565646	.	-	0	ID=g4861.t1.stop1;Parent=g4861.t1;
OW052035.1_Epicampocera_succincta_genome_assembly,_chromosome:_2	AUGUSTUS	CDS	10565644	10566525	1	-	0	ID=g4861.t1.CDS1;Parent=g4861.t1;
OW052035.1_Epicampocera_succincta_genome_assembly,_chromosome:_2	AUGUSTUS	exon	10565644	10566525	.	-	.	ID=g4861.t1.exon1;Parent=g4861.t1;
OW052035.1_Epicampocera_succincta_genome_assembly,_chromosome:_2	AUGUSTUS	start_codon	10566523	10566525	.	-	0	ID=g4861.t1.start1;Parent=g4861.t1;
OW052035.1_Epicampocera_succincta_genome_assembly,_chromosome:_2	AUGUSTUS	gene	10572746	10586764	.	-	.	ID=g4862;
OW052035.1_Epicampocera_succincta_genome_assembly,_chromosome:_2	AUGUSTUS	mRNA	10572746	10586764	1	-	.	ID=g4862.t1;Parent=g4862;
OW052035.1_Epicampocera_succincta_genome_assembly,_chromosome:_2	AUGUSTUS	stop_codon	10572746	10572748	.	-	0	ID=g4862.t1.stop1;Parent=g4862.t1;
OW052035.1_Epicampocera_succincta_genome_assembly,_chromosome:_2	AUGUSTUS	CDS	10572746	10573724	1	-	1	ID=g4862.t1.CDS1;Parent=g4862.t1;
OW052035.1_Epicampocera_succincta_genome_assembly,_chromosome:_2	AUGUSTUS	exon	10572746	10573724	.	-	.	ID=g4862.t1.exon1;Parent=g4862.t1;
OW052035.1_Epicampocera_succincta_genome_assembly,_chromosome:_2	AUGUSTUS	intron	10573725	10585976	1	-	.	ID=g4862.t1.intron1;Parent=g4862.t1;
OW052035.1_Epicampocera_succincta_genome_assembly,_chromosome:_2	AUGUSTUS	CDS	10585977	10586277	1	-	2	ID=g4862.t1.CDS2;Parent=g4862.t1;
OW052035.1_Epicampocera_succincta_genome_assembly,_chromosome:_2	AUGUSTUS	exon	10585977	10586277	.	-	.	ID=g4862.t1.exon2;Parent=g4862.t1;
OW052035.1_Epicampocera_succincta_genome_assembly,_chromosome:_2	AUGUSTUS	intron	10586278	10586517	1	-	.	ID=g4862.t1.intron2;Parent=g4862.t1;
OW052035.1_Epicampocera_succincta_genome_assembly,_chromosome:_2	AUGUSTUS	CDS	10586518	10586764	1	-	0	ID=g4862.t1.CDS3;Parent=g4862.t1;
OW052035.1_Epicampocera_succincta_genome_assembly,_chromosome:_2	AUGUSTUS	exon	10586518	10586764	.	-	.	ID=g4862.t1.exon3;Parent=g4862.t1;
OW052035.1_Epicampocera_succincta_genome_assembly,_chromosome:_2	AUGUSTUS	start_codon	10586762	10586764	.	-	0	ID=g4862.t1.start1;Parent=g4862.t1;
OW052035.1_Epicampocera_succincta_genome_assembly,_chromosome:_2	AUGUSTUS	gene	10694422	10695742	.	-	.	ID=g4863;
OW052035.1_Epicampocera_succincta_genome_assembly,_chromosome:_2	AUGUSTUS	mRNA	10694422	10695742	1	-	.	ID=g4863.t1;Parent=g4863;
OW052035.1_Epicampocera_succincta_genome_assembly,_chromosome:_2	AUGUSTUS	stop_codon	10694422	10694424	.	-	0	ID=g4863.t1.stop1;Parent=g4863.t1;
OW052035.1_Epicampocera_succincta_genome_assembly,_chromosome:_2	AUGUSTUS	CDS	10694422	10695364	1	-	1	ID=g4863.t1.CDS1;Parent=g4863.t1;
OW052035.1_Epicampocera_succincta_genome_assembly,_chromosome:_2	AUGUSTUS	exon	10694422	10695364	.	-	.	ID=g4863.t1.exon1;Parent=g4863.t1;
OW052035.1_Epicampocera_succincta_genome_assembly,_chromosome:_2	AUGUSTUS	intron	10695365	10695437	1	-	.	ID=g4863.t1.intron1;Parent=g4863.t1;
OW052035.1_Epicampocera_succincta_genome_assembly,_chromosome:_2	AUGUSTUS	CDS	10695438	10695742	1	-	0	ID=g4863.t1.CDS2;Parent=g4863.t1;
OW052035.1_Epicampocera_succincta_genome_assembly,_chromosome:_2	AUGUSTUS	exon	10695438	10695742	.	-	.	ID=g4863.t1.exon2;Parent=g4863.t1;
OW052035.1_Epicampocera_succincta_genome_assembly,_chromosome:_2	AUGUSTUS	start_codon	10695740	10695742	.	-	0	ID=g4863.t1.start1;Parent=g4863.t1;
OW052035.1_Epicampocera_succincta_genome_assembly,_chromosome:_2	AUGUSTUS	gene	10706587	10710514	.	-	.	ID=g4864;
OW052035.1_Epicampocera_succincta_genome_assembly,_chromosome:_2	AUGUSTUS	mRNA	10706587	10710514	1	-	.	ID=g4864.t1;Parent=g4864;
OW052035.1_Epicampocera_succincta_genome_assembly,_chromosome:_2	AUGUSTUS	stop_codon	10706587	10706589	.	-	0	ID=g4864.t1.stop1;Parent=g4864.t1;
OW052035.1_Epicampocera_succincta_genome_assembly,_chromosome:_2	AUGUSTUS	CDS	10706587	10706662	1	-	1	ID=g4864.t1.CDS1;Parent=g4864.t1;
OW052035.1_Epicampocera_succincta_genome_assembly,_chromosome:_2	AUGUSTUS	exon	10706587	10706662	.	-	.	ID=g4864.t1.exon1;Parent=g4864.t1;
OW052035.1_Epicampocera_succincta_genome_assembly,_chromosome:_2	AUGUSTUS	intron	10706663	10706728	1	-	.	ID=g4864.t1.intron1;Parent=g4864.t1;
OW052035.1_Epicampocera_succincta_genome_assembly,_chromosome:_2	AUGUSTUS	CDS	10706729	10706790	1	-	0	ID=g4864.t1.CDS2;Parent=g4864.t1;
OW052035.1_Epicampocera_succincta_genome_assembly,_chromosome:_2	AUGUSTUS	exon	10706729	10706790	.	-	.	ID=g4864.t1.exon2;Parent=g4864.t1;
OW052035.1_Epicampocera_succincta_genome_assembly,_chromosome:_2	AUGUSTUS	intron	10706791	10706859	1	-	.	ID=g4864.t1.intron2;Parent=g4864.t1;
OW052035.1_Epicampocera_succincta_genome_assembly,_chromosome:_2	AUGUSTUS	CDS	10706860	10706995	1	-	1	ID=g4864.t1.CDS3;Parent=g4864.t1;
OW052035.1_Epicampocera_succincta_genome_assembly,_chromosome:_2	AUGUSTUS	exon	10706860	10706995	.	-	.	ID=g4864.t1.exon3;Parent=g4864.t1;
OW052035.1_Epicampocera_succincta_genome_assembly,_chromosome:_2	AUGUSTUS	intron	10706996	10707072	1	-	.	ID=g4864.t1.intron3;Parent=g4864.t1;
OW052035.1_Epicampocera_succincta_genome_assembly,_chromosome:_2	AUGUSTUS	CDS	10707073	10707229	1	-	2	ID=g4864.t1.CDS4;Parent=g4864.t1;
OW052035.1_Epicampocera_succincta_genome_assembly,_chromosome:_2	AUGUSTUS	exon	10707073	10707229	.	-	.	ID=g4864.t1.exon4;Parent=g4864.t1;
OW052035.1_Epicampocera_succincta_genome_assembly,_chromosome:_2	AUGUSTUS	intron	10707230	10707308	1	-	.	ID=g4864.t1.intron4;Parent=g4864.t1;
OW052035.1_Epicampocera_succincta_genome_assembly,_chromosome:_2	AUGUSTUS	CDS	10707309	10707539	1	-	2	ID=g4864.t1.CDS5;Parent=g4864.t1;
OW052035.1_Epicampocera_succincta_genome_assembly,_chromosome:_2	AUGUSTUS	exon	10707309	10707539	.	-	.	ID=g4864.t1.exon5;Parent=g4864.t1;
OW052035.1_Epicampocera_succincta_genome_assembly,_chromosome:_2	AUGUSTUS	intron	10707540	10707621	1	-	.	ID=g4864.t1.intron5;Parent=g4864.t1;
OW052035.1_Epicampocera_succincta_genome_assembly,_chromosome:_2	AUGUSTUS	CDS	10707622	10707807	1	-	2	ID=g4864.t1.CDS6;Parent=g4864.t1;
OW052035.1_Epicampocera_succincta_genome_assembly,_chromosome:_2	AUGUSTUS	exon	10707622	10707807	.	-	.	ID=g4864.t1.exon6;Parent=g4864.t1;
OW052035.1_Epicampocera_succincta_genome_assembly,_chromosome:_2	AUGUSTUS	intron	10707808	10707873	1	-	.	ID=g4864.t1.intron6;Parent=g4864.t1;
OW052035.1_Epicampocera_succincta_genome_assembly,_chromosome:_2	AUGUSTUS	CDS	10707874	10708042	1	-	0	ID=g4864.t1.CDS7;Parent=g4864.t1;
OW052035.1_Epicampocera_succincta_genome_assembly,_chromosome:_2	AUGUSTUS	exon	10707874	10708042	.	-	.	ID=g4864.t1.exon7;Parent=g4864.t1;
OW052035.1_Epicampocera_succincta_genome_assembly,_chromosome:_2	AUGUSTUS	intron	10708043	10710181	1	-	.	ID=g4864.t1.intron7;Parent=g4864.t1;
OW052035.1_Epicampocera_succincta_genome_assembly,_chromosome:_2	AUGUSTUS	CDS	10710182	10710514	1	-	0	ID=g4864.t1.CDS8;Parent=g4864.t1;
OW052035.1_Epicampocera_succincta_genome_assembly,_chromosome:_2	AUGUSTUS	exon	10710182	10710514	.	-	.	ID=g4864.t1.exon8;Parent=g4864.t1;
OW052035.1_Epicampocera_succincta_genome_assembly,_chromosome:_2	AUGUSTUS	start_codon	10710512	10710514	.	-	0	ID=g4864.t1.start1;Parent=g4864.t1;
OW052035.1_Epicampocera_succincta_genome_assembly,_chromosome:_2	AUGUSTUS	gene	10711027	10714199	.	-	.	ID=g4865;
OW052035.1_Epicampocera_succincta_genome_assembly,_chromosome:_2	AUGUSTUS	mRNA	10711027	10714199	1	-	.	ID=g4865.t1;Parent=g4865;
OW052035.1_Epicampocera_succincta_genome_assembly,_chromosome:_2	AUGUSTUS	stop_codon	10711027	10711029	.	-	0	ID=g4865.t1.stop1;Parent=g4865.t1;
OW052035.1_Epicampocera_succincta_genome_assembly,_chromosome:_2	AUGUSTUS	CDS	10711027	10711131	1	-	0	ID=g4865.t1.CDS1;Parent=g4865.t1;
OW052035.1_Epicampocera_succincta_genome_assembly,_chromosome:_2	AUGUSTUS	exon	10711027	10711131	.	-	.	ID=g4865.t1.exon1;Parent=g4865.t1;
OW052035.1_Epicampocera_succincta_genome_assembly,_chromosome:_2	AUGUSTUS	intron	10711132	10711190	1	-	.	ID=g4865.t1.intron1;Parent=g4865.t1;
OW052035.1_Epicampocera_succincta_genome_assembly,_chromosome:_2	AUGUSTUS	CDS	10711191	10711329	1	-	1	ID=g4865.t1.CDS2;Parent=g4865.t1;
OW052035.1_Epicampocera_succincta_genome_assembly,_chromosome:_2	AUGUSTUS	exon	10711191	10711329	.	-	.	ID=g4865.t1.exon2;Parent=g4865.t1;
OW052035.1_Epicampocera_succincta_genome_assembly,_chromosome:_2	AUGUSTUS	intron	10711330	10712689	1	-	.	ID=g4865.t1.intron2;Parent=g4865.t1;
OW052035.1_Epicampocera_succincta_genome_assembly,_chromosome:_2	AUGUSTUS	CDS	10712690	10712846	1	-	2	ID=g4865.t1.CDS3;Parent=g4865.t1;
OW052035.1_Epicampocera_succincta_genome_assembly,_chromosome:_2	AUGUSTUS	exon	10712690	10712846	.	-	.	ID=g4865.t1.exon3;Parent=g4865.t1;
OW052035.1_Epicampocera_succincta_genome_assembly,_chromosome:_2	AUGUSTUS	intron	10712847	10712911	1	-	.	ID=g4865.t1.intron3;Parent=g4865.t1;
OW052035.1_Epicampocera_succincta_genome_assembly,_chromosome:_2	AUGUSTUS	CDS	10712912	10713145	1	-	2	ID=g4865.t1.CDS4;Parent=g4865.t1;
OW052035.1_Epicampocera_succincta_genome_assembly,_chromosome:_2	AUGUSTUS	exon	10712912	10713145	.	-	.	ID=g4865.t1.exon4;Parent=g4865.t1;
OW052035.1_Epicampocera_succincta_genome_assembly,_chromosome:_2	AUGUSTUS	intron	10713146	10713209	1	-	.	ID=g4865.t1.intron4;Parent=g4865.t1;
OW052035.1_Epicampocera_succincta_genome_assembly,_chromosome:_2	AUGUSTUS	CDS	10713210	10713395	1	-	2	ID=g4865.t1.CDS5;Parent=g4865.t1;
OW052035.1_Epicampocera_succincta_genome_assembly,_chromosome:_2	AUGUSTUS	exon	10713210	10713395	.	-	.	ID=g4865.t1.exon5;Parent=g4865.t1;
OW052035.1_Epicampocera_succincta_genome_assembly,_chromosome:_2	AUGUSTUS	intron	10713396	10713465	1	-	.	ID=g4865.t1.intron5;Parent=g4865.t1;
OW052035.1_Epicampocera_succincta_genome_assembly,_chromosome:_2	AUGUSTUS	CDS	10713466	10713616	1	-	0	ID=g4865.t1.CDS6;Parent=g4865.t1;
OW052035.1_Epicampocera_succincta_genome_assembly,_chromosome:_2	AUGUSTUS	exon	10713466	10713616	.	-	.	ID=g4865.t1.exon6;Parent=g4865.t1;
OW052035.1_Epicampocera_succincta_genome_assembly,_chromosome:_2	AUGUSTUS	intron	10713617	10713689	1	-	.	ID=g4865.t1.intron6;Parent=g4865.t1;
OW052035.1_Epicampocera_succincta_genome_assembly,_chromosome:_2	AUGUSTUS	CDS	10713690	10714199	1	-	0	ID=g4865.t1.CDS7;Parent=g4865.t1;
OW052035.1_Epicampocera_succincta_genome_assembly,_chromosome:_2	AUGUSTUS	exon	10713690	10714199	.	-	.	ID=g4865.t1.exon7;Parent=g4865.t1;
OW052035.1_Epicampocera_succincta_genome_assembly,_chromosome:_2	AUGUSTUS	start_codon	10714197	10714199	.	-	0	ID=g4865.t1.start1;Parent=g4865.t1;
OW052035.1_Epicampocera_succincta_genome_assembly,_chromosome:_2	AUGUSTUS	gene	10716690	10723707	.	+	.	ID=g4866;
OW052035.1_Epicampocera_succincta_genome_assembly,_chromosome:_2	AUGUSTUS	mRNA	10716690	10723707	0.62	+	.	ID=g4866.t1;Parent=g4866;
OW052035.1_Epicampocera_succincta_genome_assembly,_chromosome:_2	AUGUSTUS	start_codon	10716690	10716692	.	+	0	ID=g4866.t1.start1;Parent=g4866.t1;
OW052035.1_Epicampocera_succincta_genome_assembly,_chromosome:_2	AUGUSTUS	CDS	10716690	10716721	1	+	0	ID=g4866.t1.CDS1;Parent=g4866.t1;
OW052035.1_Epicampocera_succincta_genome_assembly,_chromosome:_2	AUGUSTUS	exon	10716690	10716721	.	+	.	ID=g4866.t1.exon1;Parent=g4866.t1;
OW052035.1_Epicampocera_succincta_genome_assembly,_chromosome:_2	AUGUSTUS	intron	10716722	10716783	1	+	.	ID=g4866.t1.intron1;Parent=g4866.t1;
OW052035.1_Epicampocera_succincta_genome_assembly,_chromosome:_2	AUGUSTUS	CDS	10716784	10717252	1	+	1	ID=g4866.t1.CDS2;Parent=g4866.t1;
OW052035.1_Epicampocera_succincta_genome_assembly,_chromosome:_2	AUGUSTUS	exon	10716784	10717252	.	+	.	ID=g4866.t1.exon2;Parent=g4866.t1;
OW052035.1_Epicampocera_succincta_genome_assembly,_chromosome:_2	AUGUSTUS	intron	10717253	10717322	1	+	.	ID=g4866.t1.intron2;Parent=g4866.t1;
OW052035.1_Epicampocera_succincta_genome_assembly,_chromosome:_2	AUGUSTUS	CDS	10717323	10717491	1	+	0	ID=g4866.t1.CDS3;Parent=g4866.t1;
OW052035.1_Epicampocera_succincta_genome_assembly,_chromosome:_2	AUGUSTUS	exon	10717323	10717491	.	+	.	ID=g4866.t1.exon3;Parent=g4866.t1;
OW052035.1_Epicampocera_succincta_genome_assembly,_chromosome:_2	AUGUSTUS	intron	10717492	10718549	1	+	.	ID=g4866.t1.intron3;Parent=g4866.t1;
OW052035.1_Epicampocera_succincta_genome_assembly,_chromosome:_2	AUGUSTUS	CDS	10718550	10718735	1	+	2	ID=g4866.t1.CDS4;Parent=g4866.t1;
OW052035.1_Epicampocera_succincta_genome_assembly,_chromosome:_2	AUGUSTUS	exon	10718550	10718735	.	+	.	ID=g4866.t1.exon4;Parent=g4866.t1;
OW052035.1_Epicampocera_succincta_genome_assembly,_chromosome:_2	AUGUSTUS	intron	10718736	10718801	1	+	.	ID=g4866.t1.intron4;Parent=g4866.t1;
OW052035.1_Epicampocera_succincta_genome_assembly,_chromosome:_2	AUGUSTUS	CDS	10718802	10719029	1	+	2	ID=g4866.t1.CDS5;Parent=g4866.t1;
OW052035.1_Epicampocera_succincta_genome_assembly,_chromosome:_2	AUGUSTUS	exon	10718802	10719029	.	+	.	ID=g4866.t1.exon5;Parent=g4866.t1;
OW052035.1_Epicampocera_succincta_genome_assembly,_chromosome:_2	AUGUSTUS	intron	10719030	10719087	1	+	.	ID=g4866.t1.intron5;Parent=g4866.t1;
OW052035.1_Epicampocera_succincta_genome_assembly,_chromosome:_2	AUGUSTUS	CDS	10719088	10719244	1	+	2	ID=g4866.t1.CDS6;Parent=g4866.t1;
OW052035.1_Epicampocera_succincta_genome_assembly,_chromosome:_2	AUGUSTUS	exon	10719088	10719244	.	+	.	ID=g4866.t1.exon6;Parent=g4866.t1;
OW052035.1_Epicampocera_succincta_genome_assembly,_chromosome:_2	AUGUSTUS	intron	10719245	10719313	1	+	.	ID=g4866.t1.intron6;Parent=g4866.t1;
OW052035.1_Epicampocera_succincta_genome_assembly,_chromosome:_2	AUGUSTUS	CDS	10719314	10719443	1	+	1	ID=g4866.t1.CDS7;Parent=g4866.t1;
OW052035.1_Epicampocera_succincta_genome_assembly,_chromosome:_2	AUGUSTUS	exon	10719314	10719443	.	+	.	ID=g4866.t1.exon7;Parent=g4866.t1;
OW052035.1_Epicampocera_succincta_genome_assembly,_chromosome:_2	AUGUSTUS	intron	10719444	10719503	1	+	.	ID=g4866.t1.intron7;Parent=g4866.t1;
OW052035.1_Epicampocera_succincta_genome_assembly,_chromosome:_2	AUGUSTUS	CDS	10719504	10719565	0.88	+	0	ID=g4866.t1.CDS8;Parent=g4866.t1;
OW052035.1_Epicampocera_succincta_genome_assembly,_chromosome:_2	AUGUSTUS	exon	10719504	10719565	.	+	.	ID=g4866.t1.exon8;Parent=g4866.t1;
OW052035.1_Epicampocera_succincta_genome_assembly,_chromosome:_2	AUGUSTUS	intron	10719566	10723661	0.62	+	.	ID=g4866.t1.intron8;Parent=g4866.t1;
OW052035.1_Epicampocera_succincta_genome_assembly,_chromosome:_2	AUGUSTUS	CDS	10723662	10723707	0.62	+	1	ID=g4866.t1.CDS9;Parent=g4866.t1;
OW052035.1_Epicampocera_succincta_genome_assembly,_chromosome:_2	AUGUSTUS	exon	10723662	10723707	.	+	.	ID=g4866.t1.exon9;Parent=g4866.t1;
OW052035.1_Epicampocera_succincta_genome_assembly,_chromosome:_2	AUGUSTUS	stop_codon	10723705	10723707	.	+	0	ID=g4866.t1.stop1;Parent=g4866.t1;
OW052035.1_Epicampocera_succincta_genome_assembly,_chromosome:_2	AUGUSTUS	gene	10736476	10740554	.	-	.	ID=g4867;
OW052035.1_Epicampocera_succincta_genome_assembly,_chromosome:_2	AUGUSTUS	mRNA	10736476	10740554	1	-	.	ID=g4867.t1;Parent=g4867;
OW052035.1_Epicampocera_succincta_genome_assembly,_chromosome:_2	AUGUSTUS	stop_codon	10736476	10736478	.	-	0	ID=g4867.t1.stop1;Parent=g4867.t1;
OW052035.1_Epicampocera_succincta_genome_assembly,_chromosome:_2	AUGUSTUS	CDS	10736476	10737131	1	-	2	ID=g4867.t1.CDS1;Parent=g4867.t1;
OW052035.1_Epicampocera_succincta_genome_assembly,_chromosome:_2	AUGUSTUS	exon	10736476	10737131	.	-	.	ID=g4867.t1.exon1;Parent=g4867.t1;
OW052035.1_Epicampocera_succincta_genome_assembly,_chromosome:_2	AUGUSTUS	intron	10737132	10739305	1	-	.	ID=g4867.t1.intron1;Parent=g4867.t1;
OW052035.1_Epicampocera_succincta_genome_assembly,_chromosome:_2	AUGUSTUS	CDS	10739306	10739818	1	-	2	ID=g4867.t1.CDS2;Parent=g4867.t1;
OW052035.1_Epicampocera_succincta_genome_assembly,_chromosome:_2	AUGUSTUS	exon	10739306	10739818	.	-	.	ID=g4867.t1.exon2;Parent=g4867.t1;
OW052035.1_Epicampocera_succincta_genome_assembly,_chromosome:_2	AUGUSTUS	intron	10739819	10739876	1	-	.	ID=g4867.t1.intron2;Parent=g4867.t1;
OW052035.1_Epicampocera_succincta_genome_assembly,_chromosome:_2	AUGUSTUS	CDS	10739877	10740137	1	-	2	ID=g4867.t1.CDS3;Parent=g4867.t1;
OW052035.1_Epicampocera_succincta_genome_assembly,_chromosome:_2	AUGUSTUS	exon	10739877	10740137	.	-	.	ID=g4867.t1.exon3;Parent=g4867.t1;
OW052035.1_Epicampocera_succincta_genome_assembly,_chromosome:_2	AUGUSTUS	intron	10740138	10740199	1	-	.	ID=g4867.t1.intron3;Parent=g4867.t1;
OW052035.1_Epicampocera_succincta_genome_assembly,_chromosome:_2	AUGUSTUS	CDS	10740200	10740554	1	-	0	ID=g4867.t1.CDS4;Parent=g4867.t1;
OW052035.1_Epicampocera_succincta_genome_assembly,_chromosome:_2	AUGUSTUS	exon	10740200	10740554	.	-	.	ID=g4867.t1.exon4;Parent=g4867.t1;
OW052035.1_Epicampocera_succincta_genome_assembly,_chromosome:_2	AUGUSTUS	start_codon	10740552	10740554	.	-	0	ID=g4867.t1.start1;Parent=g4867.t1;
OW052035.1_Epicampocera_succincta_genome_assembly,_chromosome:_2	AUGUSTUS	gene	10775706	10777165	.	-	.	ID=g4868;
OW052035.1_Epicampocera_succincta_genome_assembly,_chromosome:_2	AUGUSTUS	mRNA	10775706	10777165	1	-	.	ID=g4868.t1;Parent=g4868;
OW052035.1_Epicampocera_succincta_genome_assembly,_chromosome:_2	AUGUSTUS	stop_codon	10775706	10775708	.	-	0	ID=g4868.t1.stop1;Parent=g4868.t1;
OW052035.1_Epicampocera_succincta_genome_assembly,_chromosome:_2	AUGUSTUS	CDS	10775706	10776564	1	-	1	ID=g4868.t1.CDS1;Parent=g4868.t1;
OW052035.1_Epicampocera_succincta_genome_assembly,_chromosome:_2	AUGUSTUS	exon	10775706	10776564	.	-	.	ID=g4868.t1.exon1;Parent=g4868.t1;
OW052035.1_Epicampocera_succincta_genome_assembly,_chromosome:_2	AUGUSTUS	intron	10776565	10776624	1	-	.	ID=g4868.t1.intron1;Parent=g4868.t1;
OW052035.1_Epicampocera_succincta_genome_assembly,_chromosome:_2	AUGUSTUS	CDS	10776625	10776764	1	-	0	ID=g4868.t1.CDS2;Parent=g4868.t1;
OW052035.1_Epicampocera_succincta_genome_assembly,_chromosome:_2	AUGUSTUS	exon	10776625	10776764	.	-	.	ID=g4868.t1.exon2;Parent=g4868.t1;
OW052035.1_Epicampocera_succincta_genome_assembly,_chromosome:_2	AUGUSTUS	intron	10776765	10776839	1	-	.	ID=g4868.t1.intron2;Parent=g4868.t1;
OW052035.1_Epicampocera_succincta_genome_assembly,_chromosome:_2	AUGUSTUS	CDS	10776840	10777041	1	-	1	ID=g4868.t1.CDS3;Parent=g4868.t1;
OW052035.1_Epicampocera_succincta_genome_assembly,_chromosome:_2	AUGUSTUS	exon	10776840	10777041	.	-	.	ID=g4868.t1.exon3;Parent=g4868.t1;
OW052035.1_Epicampocera_succincta_genome_assembly,_chromosome:_2	AUGUSTUS	intron	10777042	10777100	1	-	.	ID=g4868.t1.intron3;Parent=g4868.t1;
OW052035.1_Epicampocera_succincta_genome_assembly,_chromosome:_2	AUGUSTUS	CDS	10777101	10777165	1	-	0	ID=g4868.t1.CDS4;Parent=g4868.t1;
OW052035.1_Epicampocera_succincta_genome_assembly,_chromosome:_2	AUGUSTUS	exon	10777101	10777165	.	-	.	ID=g4868.t1.exon4;Parent=g4868.t1;
OW052035.1_Epicampocera_succincta_genome_assembly,_chromosome:_2	AUGUSTUS	start_codon	10777163	10777165	.	-	0	ID=g4868.t1.start1;Parent=g4868.t1;
OW052035.1_Epicampocera_succincta_genome_assembly,_chromosome:_2	AUGUSTUS	gene	10778745	10783114	.	+	.	ID=g4869;
OW052035.1_Epicampocera_succincta_genome_assembly,_chromosome:_2	AUGUSTUS	mRNA	10778745	10783114	1	+	.	ID=g4869.t1;Parent=g4869;
OW052035.1_Epicampocera_succincta_genome_assembly,_chromosome:_2	AUGUSTUS	start_codon	10778745	10778747	.	+	0	ID=g4869.t1.start1;Parent=g4869.t1;
OW052035.1_Epicampocera_succincta_genome_assembly,_chromosome:_2	AUGUSTUS	CDS	10778745	10778802	1	+	0	ID=g4869.t1.CDS1;Parent=g4869.t1;
OW052035.1_Epicampocera_succincta_genome_assembly,_chromosome:_2	AUGUSTUS	exon	10778745	10778802	.	+	.	ID=g4869.t1.exon1;Parent=g4869.t1;
OW052035.1_Epicampocera_succincta_genome_assembly,_chromosome:_2	AUGUSTUS	intron	10778803	10778861	1	+	.	ID=g4869.t1.intron1;Parent=g4869.t1;
OW052035.1_Epicampocera_succincta_genome_assembly,_chromosome:_2	AUGUSTUS	CDS	10778862	10779266	1	+	2	ID=g4869.t1.CDS2;Parent=g4869.t1;
OW052035.1_Epicampocera_succincta_genome_assembly,_chromosome:_2	AUGUSTUS	exon	10778862	10779266	.	+	.	ID=g4869.t1.exon2;Parent=g4869.t1;
OW052035.1_Epicampocera_succincta_genome_assembly,_chromosome:_2	AUGUSTUS	intron	10779267	10779320	1	+	.	ID=g4869.t1.intron2;Parent=g4869.t1;
OW052035.1_Epicampocera_succincta_genome_assembly,_chromosome:_2	AUGUSTUS	CDS	10779321	10779549	1	+	2	ID=g4869.t1.CDS3;Parent=g4869.t1;
OW052035.1_Epicampocera_succincta_genome_assembly,_chromosome:_2	AUGUSTUS	exon	10779321	10779549	.	+	.	ID=g4869.t1.exon3;Parent=g4869.t1;
OW052035.1_Epicampocera_succincta_genome_assembly,_chromosome:_2	AUGUSTUS	intron	10779550	10779608	1	+	.	ID=g4869.t1.intron3;Parent=g4869.t1;
OW052035.1_Epicampocera_succincta_genome_assembly,_chromosome:_2	AUGUSTUS	CDS	10779609	10779928	1	+	1	ID=g4869.t1.CDS4;Parent=g4869.t1;
OW052035.1_Epicampocera_succincta_genome_assembly,_chromosome:_2	AUGUSTUS	exon	10779609	10779928	.	+	.	ID=g4869.t1.exon4;Parent=g4869.t1;
OW052035.1_Epicampocera_succincta_genome_assembly,_chromosome:_2	AUGUSTUS	intron	10779929	10779987	1	+	.	ID=g4869.t1.intron4;Parent=g4869.t1;
OW052035.1_Epicampocera_succincta_genome_assembly,_chromosome:_2	AUGUSTUS	CDS	10779988	10780367	1	+	2	ID=g4869.t1.CDS5;Parent=g4869.t1;
OW052035.1_Epicampocera_succincta_genome_assembly,_chromosome:_2	AUGUSTUS	exon	10779988	10780367	.	+	.	ID=g4869.t1.exon5;Parent=g4869.t1;
OW052035.1_Epicampocera_succincta_genome_assembly,_chromosome:_2	AUGUSTUS	intron	10780368	10780443	1	+	.	ID=g4869.t1.intron5;Parent=g4869.t1;
OW052035.1_Epicampocera_succincta_genome_assembly,_chromosome:_2	AUGUSTUS	CDS	10780444	10780578	1	+	0	ID=g4869.t1.CDS6;Parent=g4869.t1;
OW052035.1_Epicampocera_succincta_genome_assembly,_chromosome:_2	AUGUSTUS	exon	10780444	10780578	.	+	.	ID=g4869.t1.exon6;Parent=g4869.t1;
OW052035.1_Epicampocera_succincta_genome_assembly,_chromosome:_2	AUGUSTUS	intron	10780579	10780902	1	+	.	ID=g4869.t1.intron6;Parent=g4869.t1;
OW052035.1_Epicampocera_succincta_genome_assembly,_chromosome:_2	AUGUSTUS	CDS	10780903	10782316	1	+	0	ID=g4869.t1.CDS7;Parent=g4869.t1;
OW052035.1_Epicampocera_succincta_genome_assembly,_chromosome:_2	AUGUSTUS	exon	10780903	10782316	.	+	.	ID=g4869.t1.exon7;Parent=g4869.t1;
OW052035.1_Epicampocera_succincta_genome_assembly,_chromosome:_2	AUGUSTUS	intron	10782317	10783016	1	+	.	ID=g4869.t1.intron7;Parent=g4869.t1;
OW052035.1_Epicampocera_succincta_genome_assembly,_chromosome:_2	AUGUSTUS	CDS	10783017	10783114	1	+	2	ID=g4869.t1.CDS8;Parent=g4869.t1;
OW052035.1_Epicampocera_succincta_genome_assembly,_chromosome:_2	AUGUSTUS	exon	10783017	10783114	.	+	.	ID=g4869.t1.exon8;Parent=g4869.t1;
OW052035.1_Epicampocera_succincta_genome_assembly,_chromosome:_2	AUGUSTUS	stop_codon	10783112	10783114	.	+	0	ID=g4869.t1.stop1;Parent=g4869.t1;
OW052035.1_Epicampocera_succincta_genome_assembly,_chromosome:_2	AUGUSTUS	gene	10784001	10785945	.	-	.	ID=g4870;
OW052035.1_Epicampocera_succincta_genome_assembly,_chromosome:_2	AUGUSTUS	mRNA	10784001	10785945	1	-	.	ID=g4870.t1;Parent=g4870;
OW052035.1_Epicampocera_succincta_genome_assembly,_chromosome:_2	AUGUSTUS	stop_codon	10784001	10784003	.	-	0	ID=g4870.t1.stop1;Parent=g4870.t1;
OW052035.1_Epicampocera_succincta_genome_assembly,_chromosome:_2	AUGUSTUS	CDS	10784001	10785245	1	-	0	ID=g4870.t1.CDS1;Parent=g4870.t1;
OW052035.1_Epicampocera_succincta_genome_assembly,_chromosome:_2	AUGUSTUS	exon	10784001	10785245	.	-	.	ID=g4870.t1.exon1;Parent=g4870.t1;
OW052035.1_Epicampocera_succincta_genome_assembly,_chromosome:_2	AUGUSTUS	intron	10785246	10785879	1	-	.	ID=g4870.t1.intron1;Parent=g4870.t1;
OW052035.1_Epicampocera_succincta_genome_assembly,_chromosome:_2	AUGUSTUS	CDS	10785880	10785945	1	-	0	ID=g4870.t1.CDS2;Parent=g4870.t1;
OW052035.1_Epicampocera_succincta_genome_assembly,_chromosome:_2	AUGUSTUS	exon	10785880	10785945	.	-	.	ID=g4870.t1.exon2;Parent=g4870.t1;
OW052035.1_Epicampocera_succincta_genome_assembly,_chromosome:_2	AUGUSTUS	start_codon	10785943	10785945	.	-	0	ID=g4870.t1.start1;Parent=g4870.t1;
OW052035.1_Epicampocera_succincta_genome_assembly,_chromosome:_2	AUGUSTUS	gene	10790900	10793131	.	+	.	ID=g4871;
OW052035.1_Epicampocera_succincta_genome_assembly,_chromosome:_2	AUGUSTUS	mRNA	10790900	10793131	1	+	.	ID=g4871.t1;Parent=g4871;
OW052035.1_Epicampocera_succincta_genome_assembly,_chromosome:_2	AUGUSTUS	start_codon	10790900	10790902	.	+	0	ID=g4871.t1.start1;Parent=g4871.t1;
OW052035.1_Epicampocera_succincta_genome_assembly,_chromosome:_2	AUGUSTUS	CDS	10790900	10791047	1	+	0	ID=g4871.t1.CDS1;Parent=g4871.t1;
OW052035.1_Epicampocera_succincta_genome_assembly,_chromosome:_2	AUGUSTUS	exon	10790900	10791047	.	+	.	ID=g4871.t1.exon1;Parent=g4871.t1;
OW052035.1_Epicampocera_succincta_genome_assembly,_chromosome:_2	AUGUSTUS	intron	10791048	10791142	1	+	.	ID=g4871.t1.intron1;Parent=g4871.t1;
OW052035.1_Epicampocera_succincta_genome_assembly,_chromosome:_2	AUGUSTUS	CDS	10791143	10791252	1	+	2	ID=g4871.t1.CDS2;Parent=g4871.t1;
OW052035.1_Epicampocera_succincta_genome_assembly,_chromosome:_2	AUGUSTUS	exon	10791143	10791252	.	+	.	ID=g4871.t1.exon2;Parent=g4871.t1;
OW052035.1_Epicampocera_succincta_genome_assembly,_chromosome:_2	AUGUSTUS	intron	10791253	10791367	1	+	.	ID=g4871.t1.intron2;Parent=g4871.t1;
OW052035.1_Epicampocera_succincta_genome_assembly,_chromosome:_2	AUGUSTUS	CDS	10791368	10791493	1	+	0	ID=g4871.t1.CDS3;Parent=g4871.t1;
OW052035.1_Epicampocera_succincta_genome_assembly,_chromosome:_2	AUGUSTUS	exon	10791368	10791493	.	+	.	ID=g4871.t1.exon3;Parent=g4871.t1;
OW052035.1_Epicampocera_succincta_genome_assembly,_chromosome:_2	AUGUSTUS	intron	10791494	10792966	1	+	.	ID=g4871.t1.intron3;Parent=g4871.t1;
OW052035.1_Epicampocera_succincta_genome_assembly,_chromosome:_2	AUGUSTUS	CDS	10792967	10793131	1	+	0	ID=g4871.t1.CDS4;Parent=g4871.t1;
OW052035.1_Epicampocera_succincta_genome_assembly,_chromosome:_2	AUGUSTUS	exon	10792967	10793131	.	+	.	ID=g4871.t1.exon4;Parent=g4871.t1;
OW052035.1_Epicampocera_succincta_genome_assembly,_chromosome:_2	AUGUSTUS	stop_codon	10793129	10793131	.	+	0	ID=g4871.t1.stop1;Parent=g4871.t1;
OW052035.1_Epicampocera_succincta_genome_assembly,_chromosome:_2	AUGUSTUS	gene	10795369	10795986	.	+	.	ID=g4872;
OW052035.1_Epicampocera_succincta_genome_assembly,_chromosome:_2	AUGUSTUS	mRNA	10795369	10795986	1	+	.	ID=g4872.t1;Parent=g4872;
OW052035.1_Epicampocera_succincta_genome_assembly,_chromosome:_2	AUGUSTUS	start_codon	10795369	10795371	.	+	0	ID=g4872.t1.start1;Parent=g4872.t1;
OW052035.1_Epicampocera_succincta_genome_assembly,_chromosome:_2	AUGUSTUS	CDS	10795369	10795424	1	+	0	ID=g4872.t1.CDS1;Parent=g4872.t1;
OW052035.1_Epicampocera_succincta_genome_assembly,_chromosome:_2	AUGUSTUS	exon	10795369	10795424	.	+	.	ID=g4872.t1.exon1;Parent=g4872.t1;
OW052035.1_Epicampocera_succincta_genome_assembly,_chromosome:_2	AUGUSTUS	intron	10795425	10795480	1	+	.	ID=g4872.t1.intron1;Parent=g4872.t1;
OW052035.1_Epicampocera_succincta_genome_assembly,_chromosome:_2	AUGUSTUS	CDS	10795481	10795610	1	+	1	ID=g4872.t1.CDS2;Parent=g4872.t1;
OW052035.1_Epicampocera_succincta_genome_assembly,_chromosome:_2	AUGUSTUS	exon	10795481	10795610	.	+	.	ID=g4872.t1.exon2;Parent=g4872.t1;
OW052035.1_Epicampocera_succincta_genome_assembly,_chromosome:_2	AUGUSTUS	intron	10795611	10795671	1	+	.	ID=g4872.t1.intron2;Parent=g4872.t1;
OW052035.1_Epicampocera_succincta_genome_assembly,_chromosome:_2	AUGUSTUS	CDS	10795672	10795986	1	+	0	ID=g4872.t1.CDS3;Parent=g4872.t1;
OW052035.1_Epicampocera_succincta_genome_assembly,_chromosome:_2	AUGUSTUS	exon	10795672	10795986	.	+	.	ID=g4872.t1.exon3;Parent=g4872.t1;
OW052035.1_Epicampocera_succincta_genome_assembly,_chromosome:_2	AUGUSTUS	stop_codon	10795984	10795986	.	+	0	ID=g4872.t1.stop1;Parent=g4872.t1;
OW052035.1_Epicampocera_succincta_genome_assembly,_chromosome:_2	AUGUSTUS	gene	10801040	10802657	.	+	.	ID=g4873;
OW052035.1_Epicampocera_succincta_genome_assembly,_chromosome:_2	AUGUSTUS	mRNA	10801040	10802657	1	+	.	ID=g4873.t1;Parent=g4873;
OW052035.1_Epicampocera_succincta_genome_assembly,_chromosome:_2	AUGUSTUS	start_codon	10801040	10801042	.	+	0	ID=g4873.t1.start1;Parent=g4873.t1;
OW052035.1_Epicampocera_succincta_genome_assembly,_chromosome:_2	AUGUSTUS	CDS	10801040	10801064	1	+	0	ID=g4873.t1.CDS1;Parent=g4873.t1;
OW052035.1_Epicampocera_succincta_genome_assembly,_chromosome:_2	AUGUSTUS	exon	10801040	10801064	.	+	.	ID=g4873.t1.exon1;Parent=g4873.t1;
OW052035.1_Epicampocera_succincta_genome_assembly,_chromosome:_2	AUGUSTUS	intron	10801065	10801141	1	+	.	ID=g4873.t1.intron1;Parent=g4873.t1;
OW052035.1_Epicampocera_succincta_genome_assembly,_chromosome:_2	AUGUSTUS	CDS	10801142	10802361	1	+	2	ID=g4873.t1.CDS2;Parent=g4873.t1;
OW052035.1_Epicampocera_succincta_genome_assembly,_chromosome:_2	AUGUSTUS	exon	10801142	10802361	.	+	.	ID=g4873.t1.exon2;Parent=g4873.t1;
OW052035.1_Epicampocera_succincta_genome_assembly,_chromosome:_2	AUGUSTUS	intron	10802362	10802546	1	+	.	ID=g4873.t1.intron2;Parent=g4873.t1;
OW052035.1_Epicampocera_succincta_genome_assembly,_chromosome:_2	AUGUSTUS	CDS	10802547	10802657	1	+	0	ID=g4873.t1.CDS3;Parent=g4873.t1;
OW052035.1_Epicampocera_succincta_genome_assembly,_chromosome:_2	AUGUSTUS	exon	10802547	10802657	.	+	.	ID=g4873.t1.exon3;Parent=g4873.t1;
OW052035.1_Epicampocera_succincta_genome_assembly,_chromosome:_2	AUGUSTUS	stop_codon	10802655	10802657	.	+	0	ID=g4873.t1.stop1;Parent=g4873.t1;
OW052035.1_Epicampocera_succincta_genome_assembly,_chromosome:_2	AUGUSTUS	gene	10803165	10806899	.	-	.	ID=g4874;
OW052035.1_Epicampocera_succincta_genome_assembly,_chromosome:_2	AUGUSTUS	mRNA	10803165	10806899	1	-	.	ID=g4874.t1;Parent=g4874;
OW052035.1_Epicampocera_succincta_genome_assembly,_chromosome:_2	AUGUSTUS	stop_codon	10803165	10803167	.	-	0	ID=g4874.t1.stop1;Parent=g4874.t1;
OW052035.1_Epicampocera_succincta_genome_assembly,_chromosome:_2	AUGUSTUS	CDS	10803165	10803883	1	-	2	ID=g4874.t1.CDS1;Parent=g4874.t1;
OW052035.1_Epicampocera_succincta_genome_assembly,_chromosome:_2	AUGUSTUS	exon	10803165	10803883	.	-	.	ID=g4874.t1.exon1;Parent=g4874.t1;
OW052035.1_Epicampocera_succincta_genome_assembly,_chromosome:_2	AUGUSTUS	intron	10803884	10804209	1	-	.	ID=g4874.t1.intron1;Parent=g4874.t1;
OW052035.1_Epicampocera_succincta_genome_assembly,_chromosome:_2	AUGUSTUS	CDS	10804210	10804396	1	-	0	ID=g4874.t1.CDS2;Parent=g4874.t1;
OW052035.1_Epicampocera_succincta_genome_assembly,_chromosome:_2	AUGUSTUS	exon	10804210	10804396	.	-	.	ID=g4874.t1.exon2;Parent=g4874.t1;
OW052035.1_Epicampocera_succincta_genome_assembly,_chromosome:_2	AUGUSTUS	intron	10804397	10804456	1	-	.	ID=g4874.t1.intron2;Parent=g4874.t1;
OW052035.1_Epicampocera_succincta_genome_assembly,_chromosome:_2	AUGUSTUS	CDS	10804457	10805046	1	-	2	ID=g4874.t1.CDS3;Parent=g4874.t1;
OW052035.1_Epicampocera_succincta_genome_assembly,_chromosome:_2	AUGUSTUS	exon	10804457	10805046	.	-	.	ID=g4874.t1.exon3;Parent=g4874.t1;
OW052035.1_Epicampocera_succincta_genome_assembly,_chromosome:_2	AUGUSTUS	intron	10805047	10805701	1	-	.	ID=g4874.t1.intron3;Parent=g4874.t1;
OW052035.1_Epicampocera_succincta_genome_assembly,_chromosome:_2	AUGUSTUS	CDS	10805702	10806899	1	-	0	ID=g4874.t1.CDS4;Parent=g4874.t1;
OW052035.1_Epicampocera_succincta_genome_assembly,_chromosome:_2	AUGUSTUS	exon	10805702	10806899	.	-	.	ID=g4874.t1.exon4;Parent=g4874.t1;
OW052035.1_Epicampocera_succincta_genome_assembly,_chromosome:_2	AUGUSTUS	start_codon	10806897	10806899	.	-	0	ID=g4874.t1.start1;Parent=g4874.t1;
OW052035.1_Epicampocera_succincta_genome_assembly,_chromosome:_2	AUGUSTUS	gene	10810012	10815338	.	-	.	ID=g4875;
OW052035.1_Epicampocera_succincta_genome_assembly,_chromosome:_2	AUGUSTUS	mRNA	10810012	10815338	0.61	-	.	ID=g4875.t1;Parent=g4875;
OW052035.1_Epicampocera_succincta_genome_assembly,_chromosome:_2	AUGUSTUS	stop_codon	10810012	10810014	.	-	0	ID=g4875.t1.stop1;Parent=g4875.t1;
OW052035.1_Epicampocera_succincta_genome_assembly,_chromosome:_2	AUGUSTUS	CDS	10810012	10810862	1	-	2	ID=g4875.t1.CDS1;Parent=g4875.t1;
OW052035.1_Epicampocera_succincta_genome_assembly,_chromosome:_2	AUGUSTUS	exon	10810012	10810862	.	-	.	ID=g4875.t1.exon1;Parent=g4875.t1;
OW052035.1_Epicampocera_succincta_genome_assembly,_chromosome:_2	AUGUSTUS	intron	10810863	10810924	1	-	.	ID=g4875.t1.intron1;Parent=g4875.t1;
OW052035.1_Epicampocera_succincta_genome_assembly,_chromosome:_2	AUGUSTUS	CDS	10810925	10814579	1	-	0	ID=g4875.t1.CDS2;Parent=g4875.t1;
OW052035.1_Epicampocera_succincta_genome_assembly,_chromosome:_2	AUGUSTUS	exon	10810925	10814579	.	-	.	ID=g4875.t1.exon2;Parent=g4875.t1;
OW052035.1_Epicampocera_succincta_genome_assembly,_chromosome:_2	AUGUSTUS	intron	10814580	10815323	0.61	-	.	ID=g4875.t1.intron2;Parent=g4875.t1;
OW052035.1_Epicampocera_succincta_genome_assembly,_chromosome:_2	AUGUSTUS	CDS	10815324	10815338	0.61	-	0	ID=g4875.t1.CDS3;Parent=g4875.t1;
OW052035.1_Epicampocera_succincta_genome_assembly,_chromosome:_2	AUGUSTUS	exon	10815324	10815338	.	-	.	ID=g4875.t1.exon3;Parent=g4875.t1;
OW052035.1_Epicampocera_succincta_genome_assembly,_chromosome:_2	AUGUSTUS	start_codon	10815336	10815338	.	-	0	ID=g4875.t1.start1;Parent=g4875.t1;
OW052035.1_Epicampocera_succincta_genome_assembly,_chromosome:_2	AUGUSTUS	gene	10817577	10819776	.	+	.	ID=g4876;
OW052035.1_Epicampocera_succincta_genome_assembly,_chromosome:_2	AUGUSTUS	mRNA	10817577	10819776	1	+	.	ID=g4876.t1;Parent=g4876;
OW052035.1_Epicampocera_succincta_genome_assembly,_chromosome:_2	AUGUSTUS	start_codon	10817577	10817579	.	+	0	ID=g4876.t1.start1;Parent=g4876.t1;
OW052035.1_Epicampocera_succincta_genome_assembly,_chromosome:_2	AUGUSTUS	CDS	10817577	10818050	1	+	0	ID=g4876.t1.CDS1;Parent=g4876.t1;
OW052035.1_Epicampocera_succincta_genome_assembly,_chromosome:_2	AUGUSTUS	exon	10817577	10818050	.	+	.	ID=g4876.t1.exon1;Parent=g4876.t1;
OW052035.1_Epicampocera_succincta_genome_assembly,_chromosome:_2	AUGUSTUS	intron	10818051	10818116	1	+	.	ID=g4876.t1.intron1;Parent=g4876.t1;
OW052035.1_Epicampocera_succincta_genome_assembly,_chromosome:_2	AUGUSTUS	CDS	10818117	10818220	1	+	0	ID=g4876.t1.CDS2;Parent=g4876.t1;
OW052035.1_Epicampocera_succincta_genome_assembly,_chromosome:_2	AUGUSTUS	exon	10818117	10818220	.	+	.	ID=g4876.t1.exon2;Parent=g4876.t1;
OW052035.1_Epicampocera_succincta_genome_assembly,_chromosome:_2	AUGUSTUS	intron	10818221	10819499	1	+	.	ID=g4876.t1.intron2;Parent=g4876.t1;
OW052035.1_Epicampocera_succincta_genome_assembly,_chromosome:_2	AUGUSTUS	CDS	10819500	10819776	1	+	1	ID=g4876.t1.CDS3;Parent=g4876.t1;
OW052035.1_Epicampocera_succincta_genome_assembly,_chromosome:_2	AUGUSTUS	exon	10819500	10819776	.	+	.	ID=g4876.t1.exon3;Parent=g4876.t1;
OW052035.1_Epicampocera_succincta_genome_assembly,_chromosome:_2	AUGUSTUS	stop_codon	10819774	10819776	.	+	0	ID=g4876.t1.stop1;Parent=g4876.t1;
OW052035.1_Epicampocera_succincta_genome_assembly,_chromosome:_2	AUGUSTUS	gene	10821274	10822871	.	+	.	ID=g4877;
OW052035.1_Epicampocera_succincta_genome_assembly,_chromosome:_2	AUGUSTUS	mRNA	10821274	10822871	1	+	.	ID=g4877.t1;Parent=g4877;
OW052035.1_Epicampocera_succincta_genome_assembly,_chromosome:_2	AUGUSTUS	start_codon	10821274	10821276	.	+	0	ID=g4877.t1.start1;Parent=g4877.t1;
OW052035.1_Epicampocera_succincta_genome_assembly,_chromosome:_2	AUGUSTUS	CDS	10821274	10821753	1	+	0	ID=g4877.t1.CDS1;Parent=g4877.t1;
OW052035.1_Epicampocera_succincta_genome_assembly,_chromosome:_2	AUGUSTUS	exon	10821274	10821753	.	+	.	ID=g4877.t1.exon1;Parent=g4877.t1;
OW052035.1_Epicampocera_succincta_genome_assembly,_chromosome:_2	AUGUSTUS	intron	10821754	10822439	1	+	.	ID=g4877.t1.intron1;Parent=g4877.t1;
OW052035.1_Epicampocera_succincta_genome_assembly,_chromosome:_2	AUGUSTUS	CDS	10822440	10822543	1	+	0	ID=g4877.t1.CDS2;Parent=g4877.t1;
OW052035.1_Epicampocera_succincta_genome_assembly,_chromosome:_2	AUGUSTUS	exon	10822440	10822543	.	+	.	ID=g4877.t1.exon2;Parent=g4877.t1;
OW052035.1_Epicampocera_succincta_genome_assembly,_chromosome:_2	AUGUSTUS	intron	10822544	10822600	1	+	.	ID=g4877.t1.intron2;Parent=g4877.t1;
OW052035.1_Epicampocera_succincta_genome_assembly,_chromosome:_2	AUGUSTUS	CDS	10822601	10822871	1	+	1	ID=g4877.t1.CDS3;Parent=g4877.t1;
OW052035.1_Epicampocera_succincta_genome_assembly,_chromosome:_2	AUGUSTUS	exon	10822601	10822871	.	+	.	ID=g4877.t1.exon3;Parent=g4877.t1;
OW052035.1_Epicampocera_succincta_genome_assembly,_chromosome:_2	AUGUSTUS	stop_codon	10822869	10822871	.	+	0	ID=g4877.t1.stop1;Parent=g4877.t1;
OW052035.1_Epicampocera_succincta_genome_assembly,_chromosome:_2	AUGUSTUS	gene	10823058	10823660	.	-	.	ID=g4878;
OW052035.1_Epicampocera_succincta_genome_assembly,_chromosome:_2	AUGUSTUS	mRNA	10823058	10823660	1	-	.	ID=g4878.t1;Parent=g4878;
OW052035.1_Epicampocera_succincta_genome_assembly,_chromosome:_2	AUGUSTUS	stop_codon	10823058	10823060	.	-	0	ID=g4878.t1.stop1;Parent=g4878.t1;
OW052035.1_Epicampocera_succincta_genome_assembly,_chromosome:_2	AUGUSTUS	CDS	10823058	10823660	1	-	0	ID=g4878.t1.CDS1;Parent=g4878.t1;
OW052035.1_Epicampocera_succincta_genome_assembly,_chromosome:_2	AUGUSTUS	exon	10823058	10823660	.	-	.	ID=g4878.t1.exon1;Parent=g4878.t1;
OW052035.1_Epicampocera_succincta_genome_assembly,_chromosome:_2	AUGUSTUS	start_codon	10823658	10823660	.	-	0	ID=g4878.t1.start1;Parent=g4878.t1;
OW052035.1_Epicampocera_succincta_genome_assembly,_chromosome:_2	AUGUSTUS	gene	10824695	10825476	.	+	.	ID=g4879;
OW052035.1_Epicampocera_succincta_genome_assembly,_chromosome:_2	AUGUSTUS	mRNA	10824695	10825476	0.58	+	.	ID=g4879.t1;Parent=g4879;
OW052035.1_Epicampocera_succincta_genome_assembly,_chromosome:_2	AUGUSTUS	start_codon	10824695	10824697	.	+	0	ID=g4879.t1.start1;Parent=g4879.t1;
OW052035.1_Epicampocera_succincta_genome_assembly,_chromosome:_2	AUGUSTUS	CDS	10824695	10824698	0.58	+	0	ID=g4879.t1.CDS1;Parent=g4879.t1;
OW052035.1_Epicampocera_succincta_genome_assembly,_chromosome:_2	AUGUSTUS	exon	10824695	10824698	.	+	.	ID=g4879.t1.exon1;Parent=g4879.t1;
OW052035.1_Epicampocera_succincta_genome_assembly,_chromosome:_2	AUGUSTUS	intron	10824699	10824812	0.58	+	.	ID=g4879.t1.intron1;Parent=g4879.t1;
OW052035.1_Epicampocera_succincta_genome_assembly,_chromosome:_2	AUGUSTUS	CDS	10824813	10825029	0.95	+	2	ID=g4879.t1.CDS2;Parent=g4879.t1;
OW052035.1_Epicampocera_succincta_genome_assembly,_chromosome:_2	AUGUSTUS	exon	10824813	10825029	.	+	.	ID=g4879.t1.exon2;Parent=g4879.t1;
OW052035.1_Epicampocera_succincta_genome_assembly,_chromosome:_2	AUGUSTUS	intron	10825030	10825091	1	+	.	ID=g4879.t1.intron2;Parent=g4879.t1;
OW052035.1_Epicampocera_succincta_genome_assembly,_chromosome:_2	AUGUSTUS	CDS	10825092	10825203	1	+	1	ID=g4879.t1.CDS3;Parent=g4879.t1;
OW052035.1_Epicampocera_succincta_genome_assembly,_chromosome:_2	AUGUSTUS	exon	10825092	10825203	.	+	.	ID=g4879.t1.exon3;Parent=g4879.t1;
OW052035.1_Epicampocera_succincta_genome_assembly,_chromosome:_2	AUGUSTUS	intron	10825204	10825266	1	+	.	ID=g4879.t1.intron3;Parent=g4879.t1;
OW052035.1_Epicampocera_succincta_genome_assembly,_chromosome:_2	AUGUSTUS	CDS	10825267	10825476	1	+	0	ID=g4879.t1.CDS4;Parent=g4879.t1;
OW052035.1_Epicampocera_succincta_genome_assembly,_chromosome:_2	AUGUSTUS	exon	10825267	10825476	.	+	.	ID=g4879.t1.exon4;Parent=g4879.t1;
OW052035.1_Epicampocera_succincta_genome_assembly,_chromosome:_2	AUGUSTUS	stop_codon	10825474	10825476	.	+	0	ID=g4879.t1.stop1;Parent=g4879.t1;
OW052035.1_Epicampocera_succincta_genome_assembly,_chromosome:_2	AUGUSTUS	gene	10826018	10829411	.	-	.	ID=g4880;
OW052035.1_Epicampocera_succincta_genome_assembly,_chromosome:_2	AUGUSTUS	mRNA	10826018	10829411	1	-	.	ID=g4880.t1;Parent=g4880;
OW052035.1_Epicampocera_succincta_genome_assembly,_chromosome:_2	AUGUSTUS	stop_codon	10826018	10826020	.	-	0	ID=g4880.t1.stop1;Parent=g4880.t1;
OW052035.1_Epicampocera_succincta_genome_assembly,_chromosome:_2	AUGUSTUS	CDS	10826018	10826388	1	-	2	ID=g4880.t1.CDS1;Parent=g4880.t1;
OW052035.1_Epicampocera_succincta_genome_assembly,_chromosome:_2	AUGUSTUS	exon	10826018	10826388	.	-	.	ID=g4880.t1.exon1;Parent=g4880.t1;
OW052035.1_Epicampocera_succincta_genome_assembly,_chromosome:_2	AUGUSTUS	intron	10826389	10826446	1	-	.	ID=g4880.t1.intron1;Parent=g4880.t1;
OW052035.1_Epicampocera_succincta_genome_assembly,_chromosome:_2	AUGUSTUS	CDS	10826447	10829286	1	-	1	ID=g4880.t1.CDS2;Parent=g4880.t1;
OW052035.1_Epicampocera_succincta_genome_assembly,_chromosome:_2	AUGUSTUS	exon	10826447	10829286	.	-	.	ID=g4880.t1.exon2;Parent=g4880.t1;
OW052035.1_Epicampocera_succincta_genome_assembly,_chromosome:_2	AUGUSTUS	intron	10829287	10829337	1	-	.	ID=g4880.t1.intron2;Parent=g4880.t1;
OW052035.1_Epicampocera_succincta_genome_assembly,_chromosome:_2	AUGUSTUS	CDS	10829338	10829411	1	-	0	ID=g4880.t1.CDS3;Parent=g4880.t1;
OW052035.1_Epicampocera_succincta_genome_assembly,_chromosome:_2	AUGUSTUS	exon	10829338	10829411	.	-	.	ID=g4880.t1.exon3;Parent=g4880.t1;
OW052035.1_Epicampocera_succincta_genome_assembly,_chromosome:_2	AUGUSTUS	start_codon	10829409	10829411	.	-	0	ID=g4880.t1.start1;Parent=g4880.t1;
OW052035.1_Epicampocera_succincta_genome_assembly,_chromosome:_2	AUGUSTUS	gene	10829973	10832855	.	+	.	ID=g4881;
OW052035.1_Epicampocera_succincta_genome_assembly,_chromosome:_2	AUGUSTUS	mRNA	10829973	10832855	1	+	.	ID=g4881.t1;Parent=g4881;
OW052035.1_Epicampocera_succincta_genome_assembly,_chromosome:_2	AUGUSTUS	start_codon	10829973	10829975	.	+	0	ID=g4881.t1.start1;Parent=g4881.t1;
OW052035.1_Epicampocera_succincta_genome_assembly,_chromosome:_2	AUGUSTUS	CDS	10829973	10830006	1	+	0	ID=g4881.t1.CDS1;Parent=g4881.t1;
OW052035.1_Epicampocera_succincta_genome_assembly,_chromosome:_2	AUGUSTUS	exon	10829973	10830006	.	+	.	ID=g4881.t1.exon1;Parent=g4881.t1;
OW052035.1_Epicampocera_succincta_genome_assembly,_chromosome:_2	AUGUSTUS	intron	10830007	10830287	1	+	.	ID=g4881.t1.intron1;Parent=g4881.t1;
OW052035.1_Epicampocera_succincta_genome_assembly,_chromosome:_2	AUGUSTUS	CDS	10830288	10831088	1	+	2	ID=g4881.t1.CDS2;Parent=g4881.t1;
OW052035.1_Epicampocera_succincta_genome_assembly,_chromosome:_2	AUGUSTUS	exon	10830288	10831088	.	+	.	ID=g4881.t1.exon2;Parent=g4881.t1;
OW052035.1_Epicampocera_succincta_genome_assembly,_chromosome:_2	AUGUSTUS	intron	10831089	10831150	1	+	.	ID=g4881.t1.intron2;Parent=g4881.t1;
OW052035.1_Epicampocera_succincta_genome_assembly,_chromosome:_2	AUGUSTUS	CDS	10831151	10831276	1	+	2	ID=g4881.t1.CDS3;Parent=g4881.t1;
OW052035.1_Epicampocera_succincta_genome_assembly,_chromosome:_2	AUGUSTUS	exon	10831151	10831276	.	+	.	ID=g4881.t1.exon3;Parent=g4881.t1;
OW052035.1_Epicampocera_succincta_genome_assembly,_chromosome:_2	AUGUSTUS	intron	10831277	10831409	1	+	.	ID=g4881.t1.intron3;Parent=g4881.t1;
OW052035.1_Epicampocera_succincta_genome_assembly,_chromosome:_2	AUGUSTUS	CDS	10831410	10831581	1	+	2	ID=g4881.t1.CDS4;Parent=g4881.t1;
OW052035.1_Epicampocera_succincta_genome_assembly,_chromosome:_2	AUGUSTUS	exon	10831410	10831581	.	+	.	ID=g4881.t1.exon4;Parent=g4881.t1;
OW052035.1_Epicampocera_succincta_genome_assembly,_chromosome:_2	AUGUSTUS	intron	10831582	10831682	1	+	.	ID=g4881.t1.intron4;Parent=g4881.t1;
OW052035.1_Epicampocera_succincta_genome_assembly,_chromosome:_2	AUGUSTUS	CDS	10831683	10831954	1	+	1	ID=g4881.t1.CDS5;Parent=g4881.t1;
OW052035.1_Epicampocera_succincta_genome_assembly,_chromosome:_2	AUGUSTUS	exon	10831683	10831954	.	+	.	ID=g4881.t1.exon5;Parent=g4881.t1;
OW052035.1_Epicampocera_succincta_genome_assembly,_chromosome:_2	AUGUSTUS	intron	10831955	10832229	1	+	.	ID=g4881.t1.intron5;Parent=g4881.t1;
OW052035.1_Epicampocera_succincta_genome_assembly,_chromosome:_2	AUGUSTUS	CDS	10832230	10832855	1	+	2	ID=g4881.t1.CDS6;Parent=g4881.t1;
OW052035.1_Epicampocera_succincta_genome_assembly,_chromosome:_2	AUGUSTUS	exon	10832230	10832855	.	+	.	ID=g4881.t1.exon6;Parent=g4881.t1;
OW052035.1_Epicampocera_succincta_genome_assembly,_chromosome:_2	AUGUSTUS	stop_codon	10832853	10832855	.	+	0	ID=g4881.t1.stop1;Parent=g4881.t1;
OW052035.1_Epicampocera_succincta_genome_assembly,_chromosome:_2	AUGUSTUS	gene	10833890	10834231	.	-	.	ID=g4882;
OW052035.1_Epicampocera_succincta_genome_assembly,_chromosome:_2	AUGUSTUS	mRNA	10833890	10834231	1	-	.	ID=g4882.t1;Parent=g4882;
OW052035.1_Epicampocera_succincta_genome_assembly,_chromosome:_2	AUGUSTUS	stop_codon	10833890	10833892	.	-	0	ID=g4882.t1.stop1;Parent=g4882.t1;
OW052035.1_Epicampocera_succincta_genome_assembly,_chromosome:_2	AUGUSTUS	CDS	10833890	10834048	1	-	0	ID=g4882.t1.CDS1;Parent=g4882.t1;
OW052035.1_Epicampocera_succincta_genome_assembly,_chromosome:_2	AUGUSTUS	exon	10833890	10834048	.	-	.	ID=g4882.t1.exon1;Parent=g4882.t1;
OW052035.1_Epicampocera_succincta_genome_assembly,_chromosome:_2	AUGUSTUS	intron	10834049	10834102	1	-	.	ID=g4882.t1.intron1;Parent=g4882.t1;
OW052035.1_Epicampocera_succincta_genome_assembly,_chromosome:_2	AUGUSTUS	CDS	10834103	10834231	1	-	0	ID=g4882.t1.CDS2;Parent=g4882.t1;
OW052035.1_Epicampocera_succincta_genome_assembly,_chromosome:_2	AUGUSTUS	exon	10834103	10834231	.	-	.	ID=g4882.t1.exon2;Parent=g4882.t1;
OW052035.1_Epicampocera_succincta_genome_assembly,_chromosome:_2	AUGUSTUS	start_codon	10834229	10834231	.	-	0	ID=g4882.t1.start1;Parent=g4882.t1;
OW052035.1_Epicampocera_succincta_genome_assembly,_chromosome:_2	AUGUSTUS	gene	10834789	10837752	.	+	.	ID=g4883;
OW052035.1_Epicampocera_succincta_genome_assembly,_chromosome:_2	AUGUSTUS	mRNA	10834789	10837752	1	+	.	ID=g4883.t1;Parent=g4883;
OW052035.1_Epicampocera_succincta_genome_assembly,_chromosome:_2	AUGUSTUS	start_codon	10834789	10834791	.	+	0	ID=g4883.t1.start1;Parent=g4883.t1;
OW052035.1_Epicampocera_succincta_genome_assembly,_chromosome:_2	AUGUSTUS	CDS	10834789	10834887	1	+	0	ID=g4883.t1.CDS1;Parent=g4883.t1;
OW052035.1_Epicampocera_succincta_genome_assembly,_chromosome:_2	AUGUSTUS	exon	10834789	10834887	.	+	.	ID=g4883.t1.exon1;Parent=g4883.t1;
OW052035.1_Epicampocera_succincta_genome_assembly,_chromosome:_2	AUGUSTUS	intron	10834888	10835039	1	+	.	ID=g4883.t1.intron1;Parent=g4883.t1;
OW052035.1_Epicampocera_succincta_genome_assembly,_chromosome:_2	AUGUSTUS	CDS	10835040	10836443	1	+	0	ID=g4883.t1.CDS2;Parent=g4883.t1;
OW052035.1_Epicampocera_succincta_genome_assembly,_chromosome:_2	AUGUSTUS	exon	10835040	10836443	.	+	.	ID=g4883.t1.exon2;Parent=g4883.t1;
OW052035.1_Epicampocera_succincta_genome_assembly,_chromosome:_2	AUGUSTUS	intron	10836444	10836658	1	+	.	ID=g4883.t1.intron2;Parent=g4883.t1;
OW052035.1_Epicampocera_succincta_genome_assembly,_chromosome:_2	AUGUSTUS	CDS	10836659	10836823	1	+	0	ID=g4883.t1.CDS3;Parent=g4883.t1;
OW052035.1_Epicampocera_succincta_genome_assembly,_chromosome:_2	AUGUSTUS	exon	10836659	10836823	.	+	.	ID=g4883.t1.exon3;Parent=g4883.t1;
OW052035.1_Epicampocera_succincta_genome_assembly,_chromosome:_2	AUGUSTUS	intron	10836824	10837248	1	+	.	ID=g4883.t1.intron3;Parent=g4883.t1;
OW052035.1_Epicampocera_succincta_genome_assembly,_chromosome:_2	AUGUSTUS	CDS	10837249	10837752	1	+	0	ID=g4883.t1.CDS4;Parent=g4883.t1;
OW052035.1_Epicampocera_succincta_genome_assembly,_chromosome:_2	AUGUSTUS	exon	10837249	10837752	.	+	.	ID=g4883.t1.exon4;Parent=g4883.t1;
OW052035.1_Epicampocera_succincta_genome_assembly,_chromosome:_2	AUGUSTUS	stop_codon	10837750	10837752	.	+	0	ID=g4883.t1.stop1;Parent=g4883.t1;
OW052035.1_Epicampocera_succincta_genome_assembly,_chromosome:_2	AUGUSTUS	gene	10845400	10856595	.	+	.	ID=g4884;
OW052035.1_Epicampocera_succincta_genome_assembly,_chromosome:_2	AUGUSTUS	mRNA	10845400	10856595	1	+	.	ID=g4884.t1;Parent=g4884;
OW052035.1_Epicampocera_succincta_genome_assembly,_chromosome:_2	AUGUSTUS	start_codon	10845400	10845402	.	+	0	ID=g4884.t1.start1;Parent=g4884.t1;
OW052035.1_Epicampocera_succincta_genome_assembly,_chromosome:_2	AUGUSTUS	CDS	10845400	10845435	1	+	0	ID=g4884.t1.CDS1;Parent=g4884.t1;
OW052035.1_Epicampocera_succincta_genome_assembly,_chromosome:_2	AUGUSTUS	exon	10845400	10845435	.	+	.	ID=g4884.t1.exon1;Parent=g4884.t1;
OW052035.1_Epicampocera_succincta_genome_assembly,_chromosome:_2	AUGUSTUS	intron	10845436	10854679	1	+	.	ID=g4884.t1.intron1;Parent=g4884.t1;
OW052035.1_Epicampocera_succincta_genome_assembly,_chromosome:_2	AUGUSTUS	CDS	10854680	10854894	1	+	0	ID=g4884.t1.CDS2;Parent=g4884.t1;
OW052035.1_Epicampocera_succincta_genome_assembly,_chromosome:_2	AUGUSTUS	exon	10854680	10854894	.	+	.	ID=g4884.t1.exon2;Parent=g4884.t1;
OW052035.1_Epicampocera_succincta_genome_assembly,_chromosome:_2	AUGUSTUS	intron	10854895	10855049	1	+	.	ID=g4884.t1.intron2;Parent=g4884.t1;
OW052035.1_Epicampocera_succincta_genome_assembly,_chromosome:_2	AUGUSTUS	CDS	10855050	10855207	1	+	1	ID=g4884.t1.CDS3;Parent=g4884.t1;
OW052035.1_Epicampocera_succincta_genome_assembly,_chromosome:_2	AUGUSTUS	exon	10855050	10855207	.	+	.	ID=g4884.t1.exon3;Parent=g4884.t1;
OW052035.1_Epicampocera_succincta_genome_assembly,_chromosome:_2	AUGUSTUS	intron	10855208	10856153	1	+	.	ID=g4884.t1.intron3;Parent=g4884.t1;
OW052035.1_Epicampocera_succincta_genome_assembly,_chromosome:_2	AUGUSTUS	CDS	10856154	10856337	1	+	2	ID=g4884.t1.CDS4;Parent=g4884.t1;
OW052035.1_Epicampocera_succincta_genome_assembly,_chromosome:_2	AUGUSTUS	exon	10856154	10856337	.	+	.	ID=g4884.t1.exon4;Parent=g4884.t1;
OW052035.1_Epicampocera_succincta_genome_assembly,_chromosome:_2	AUGUSTUS	intron	10856338	10856411	1	+	.	ID=g4884.t1.intron4;Parent=g4884.t1;
OW052035.1_Epicampocera_succincta_genome_assembly,_chromosome:_2	AUGUSTUS	CDS	10856412	10856595	1	+	1	ID=g4884.t1.CDS5;Parent=g4884.t1;
OW052035.1_Epicampocera_succincta_genome_assembly,_chromosome:_2	AUGUSTUS	exon	10856412	10856595	.	+	.	ID=g4884.t1.exon5;Parent=g4884.t1;
OW052035.1_Epicampocera_succincta_genome_assembly,_chromosome:_2	AUGUSTUS	stop_codon	10856593	10856595	.	+	0	ID=g4884.t1.stop1;Parent=g4884.t1;
OW052035.1_Epicampocera_succincta_genome_assembly,_chromosome:_2	AUGUSTUS	gene	10859745	10863489	.	+	.	ID=g4885;
OW052035.1_Epicampocera_succincta_genome_assembly,_chromosome:_2	AUGUSTUS	mRNA	10859745	10863489	0.99	+	.	ID=g4885.t1;Parent=g4885;
OW052035.1_Epicampocera_succincta_genome_assembly,_chromosome:_2	AUGUSTUS	start_codon	10859745	10859747	.	+	0	ID=g4885.t1.start1;Parent=g4885.t1;
OW052035.1_Epicampocera_succincta_genome_assembly,_chromosome:_2	AUGUSTUS	CDS	10859745	10861333	1	+	0	ID=g4885.t1.CDS1;Parent=g4885.t1;
OW052035.1_Epicampocera_succincta_genome_assembly,_chromosome:_2	AUGUSTUS	exon	10859745	10861333	.	+	.	ID=g4885.t1.exon1;Parent=g4885.t1;
OW052035.1_Epicampocera_succincta_genome_assembly,_chromosome:_2	AUGUSTUS	intron	10861334	10861387	1	+	.	ID=g4885.t1.intron1;Parent=g4885.t1;
OW052035.1_Epicampocera_succincta_genome_assembly,_chromosome:_2	AUGUSTUS	CDS	10861388	10862073	1	+	1	ID=g4885.t1.CDS2;Parent=g4885.t1;
OW052035.1_Epicampocera_succincta_genome_assembly,_chromosome:_2	AUGUSTUS	exon	10861388	10862073	.	+	.	ID=g4885.t1.exon2;Parent=g4885.t1;
OW052035.1_Epicampocera_succincta_genome_assembly,_chromosome:_2	AUGUSTUS	intron	10862074	10862131	1	+	.	ID=g4885.t1.intron2;Parent=g4885.t1;
OW052035.1_Epicampocera_succincta_genome_assembly,_chromosome:_2	AUGUSTUS	CDS	10862132	10863489	0.99	+	2	ID=g4885.t1.CDS3;Parent=g4885.t1;
OW052035.1_Epicampocera_succincta_genome_assembly,_chromosome:_2	AUGUSTUS	exon	10862132	10863489	.	+	.	ID=g4885.t1.exon3;Parent=g4885.t1;
OW052035.1_Epicampocera_succincta_genome_assembly,_chromosome:_2	AUGUSTUS	stop_codon	10863487	10863489	.	+	0	ID=g4885.t1.stop1;Parent=g4885.t1;
OW052035.1_Epicampocera_succincta_genome_assembly,_chromosome:_2	AUGUSTUS	gene	10865308	10868039	.	+	.	ID=g4886;
OW052035.1_Epicampocera_succincta_genome_assembly,_chromosome:_2	AUGUSTUS	mRNA	10865308	10868039	0.59	+	.	ID=g4886.t1;Parent=g4886;
OW052035.1_Epicampocera_succincta_genome_assembly,_chromosome:_2	AUGUSTUS	start_codon	10865308	10865310	.	+	0	ID=g4886.t1.start1;Parent=g4886.t1;
OW052035.1_Epicampocera_succincta_genome_assembly,_chromosome:_2	AUGUSTUS	CDS	10865308	10865367	0.59	+	0	ID=g4886.t1.CDS1;Parent=g4886.t1;
OW052035.1_Epicampocera_succincta_genome_assembly,_chromosome:_2	AUGUSTUS	exon	10865308	10865367	.	+	.	ID=g4886.t1.exon1;Parent=g4886.t1;
OW052035.1_Epicampocera_succincta_genome_assembly,_chromosome:_2	AUGUSTUS	intron	10865368	10866192	0.59	+	.	ID=g4886.t1.intron1;Parent=g4886.t1;
OW052035.1_Epicampocera_succincta_genome_assembly,_chromosome:_2	AUGUSTUS	CDS	10866193	10866451	1	+	0	ID=g4886.t1.CDS2;Parent=g4886.t1;
OW052035.1_Epicampocera_succincta_genome_assembly,_chromosome:_2	AUGUSTUS	exon	10866193	10866451	.	+	.	ID=g4886.t1.exon2;Parent=g4886.t1;
OW052035.1_Epicampocera_succincta_genome_assembly,_chromosome:_2	AUGUSTUS	intron	10866452	10866527	1	+	.	ID=g4886.t1.intron2;Parent=g4886.t1;
OW052035.1_Epicampocera_succincta_genome_assembly,_chromosome:_2	AUGUSTUS	CDS	10866528	10866625	1	+	2	ID=g4886.t1.CDS3;Parent=g4886.t1;
OW052035.1_Epicampocera_succincta_genome_assembly,_chromosome:_2	AUGUSTUS	exon	10866528	10866625	.	+	.	ID=g4886.t1.exon3;Parent=g4886.t1;
OW052035.1_Epicampocera_succincta_genome_assembly,_chromosome:_2	AUGUSTUS	intron	10866626	10867321	1	+	.	ID=g4886.t1.intron3;Parent=g4886.t1;
OW052035.1_Epicampocera_succincta_genome_assembly,_chromosome:_2	AUGUSTUS	CDS	10867322	10867493	1	+	0	ID=g4886.t1.CDS4;Parent=g4886.t1;
OW052035.1_Epicampocera_succincta_genome_assembly,_chromosome:_2	AUGUSTUS	exon	10867322	10867493	.	+	.	ID=g4886.t1.exon4;Parent=g4886.t1;
OW052035.1_Epicampocera_succincta_genome_assembly,_chromosome:_2	AUGUSTUS	intron	10867494	10867785	1	+	.	ID=g4886.t1.intron4;Parent=g4886.t1;
OW052035.1_Epicampocera_succincta_genome_assembly,_chromosome:_2	AUGUSTUS	CDS	10867786	10868039	1	+	2	ID=g4886.t1.CDS5;Parent=g4886.t1;
OW052035.1_Epicampocera_succincta_genome_assembly,_chromosome:_2	AUGUSTUS	exon	10867786	10868039	.	+	.	ID=g4886.t1.exon5;Parent=g4886.t1;
OW052035.1_Epicampocera_succincta_genome_assembly,_chromosome:_2	AUGUSTUS	stop_codon	10868037	10868039	.	+	0	ID=g4886.t1.stop1;Parent=g4886.t1;
OW052035.1_Epicampocera_succincta_genome_assembly,_chromosome:_2	AUGUSTUS	gene	10870233	10877230	.	-	.	ID=g4887;
OW052035.1_Epicampocera_succincta_genome_assembly,_chromosome:_2	AUGUSTUS	mRNA	10870233	10877155	1	-	.	ID=g4887.t1;Parent=g4887;
OW052035.1_Epicampocera_succincta_genome_assembly,_chromosome:_2	AUGUSTUS	stop_codon	10870233	10870235	.	-	0	ID=g4887.t1.stop1;Parent=g4887.t1;
OW052035.1_Epicampocera_succincta_genome_assembly,_chromosome:_2	AUGUSTUS	CDS	10870233	10870475	1	-	0	ID=g4887.t1.CDS1;Parent=g4887.t1;
OW052035.1_Epicampocera_succincta_genome_assembly,_chromosome:_2	AUGUSTUS	exon	10870233	10870475	.	-	.	ID=g4887.t1.exon1;Parent=g4887.t1;
OW052035.1_Epicampocera_succincta_genome_assembly,_chromosome:_2	AUGUSTUS	intron	10870476	10871251	1	-	.	ID=g4887.t1.intron1;Parent=g4887.t1;
OW052035.1_Epicampocera_succincta_genome_assembly,_chromosome:_2	AUGUSTUS	CDS	10871252	10871646	1	-	2	ID=g4887.t1.CDS2;Parent=g4887.t1;
OW052035.1_Epicampocera_succincta_genome_assembly,_chromosome:_2	AUGUSTUS	exon	10871252	10871646	.	-	.	ID=g4887.t1.exon2;Parent=g4887.t1;
OW052035.1_Epicampocera_succincta_genome_assembly,_chromosome:_2	AUGUSTUS	intron	10871647	10871703	1	-	.	ID=g4887.t1.intron2;Parent=g4887.t1;
OW052035.1_Epicampocera_succincta_genome_assembly,_chromosome:_2	AUGUSTUS	CDS	10871704	10875079	1	-	0	ID=g4887.t1.CDS3;Parent=g4887.t1;
OW052035.1_Epicampocera_succincta_genome_assembly,_chromosome:_2	AUGUSTUS	exon	10871704	10875079	.	-	.	ID=g4887.t1.exon3;Parent=g4887.t1;
OW052035.1_Epicampocera_succincta_genome_assembly,_chromosome:_2	AUGUSTUS	intron	10875080	10877125	1	-	.	ID=g4887.t1.intron3;Parent=g4887.t1;
OW052035.1_Epicampocera_succincta_genome_assembly,_chromosome:_2	AUGUSTUS	CDS	10877126	10877155	1	-	0	ID=g4887.t1.CDS4;Parent=g4887.t1;
OW052035.1_Epicampocera_succincta_genome_assembly,_chromosome:_2	AUGUSTUS	exon	10877126	10877155	.	-	.	ID=g4887.t1.exon4;Parent=g4887.t1;
OW052035.1_Epicampocera_succincta_genome_assembly,_chromosome:_2	AUGUSTUS	start_codon	10877153	10877155	.	-	0	ID=g4887.t1.start1;Parent=g4887.t1;
OW052035.1_Epicampocera_succincta_genome_assembly,_chromosome:_2	GeneMark.hmm3	mRNA	10870233	10877230	.	-	.	ID=g4887.t2;Parent=g4887;
OW052035.1_Epicampocera_succincta_genome_assembly,_chromosome:_2	GeneMark.hmm3	stop_codon	10870233	10870235	.	-	0	ID=g4887.t2.stop1;Parent=g4887.t2;
OW052035.1_Epicampocera_succincta_genome_assembly,_chromosome:_2	GeneMark.hmm3	CDS	10870233	10870475	.	-	0	ID=g4887.t2.CDS1;Parent=g4887.t2;
OW052035.1_Epicampocera_succincta_genome_assembly,_chromosome:_2	GeneMark.hmm3	exon	10870233	10870475	0	-	.	ID=g4887.t2.exon1;Parent=g4887.t2;
OW052035.1_Epicampocera_succincta_genome_assembly,_chromosome:_2	GeneMark.hmm3	intron	10870476	10871251	.	-	2	ID=g4887.t2.intron1;Parent=g4887.t2;
OW052035.1_Epicampocera_succincta_genome_assembly,_chromosome:_2	GeneMark.hmm3	CDS	10871252	10871646	.	-	2	ID=g4887.t2.CDS2;Parent=g4887.t2;
OW052035.1_Epicampocera_succincta_genome_assembly,_chromosome:_2	GeneMark.hmm3	exon	10871252	10871646	0	-	.	ID=g4887.t2.exon2;Parent=g4887.t2;
OW052035.1_Epicampocera_succincta_genome_assembly,_chromosome:_2	GeneMark.hmm3	intron	10871647	10871703	.	-	0	ID=g4887.t2.intron2;Parent=g4887.t2;
OW052035.1_Epicampocera_succincta_genome_assembly,_chromosome:_2	GeneMark.hmm3	CDS	10871704	10875079	.	-	0	ID=g4887.t2.CDS3;Parent=g4887.t2;
OW052035.1_Epicampocera_succincta_genome_assembly,_chromosome:_2	GeneMark.hmm3	exon	10871704	10875079	0	-	.	ID=g4887.t2.exon3;Parent=g4887.t2;
OW052035.1_Epicampocera_succincta_genome_assembly,_chromosome:_2	GeneMark.hmm3	intron	10875080	10877125	.	-	0	ID=g4887.t2.intron3;Parent=g4887.t2;
OW052035.1_Epicampocera_succincta_genome_assembly,_chromosome:_2	GeneMark.hmm3	CDS	10877126	10877230	.	-	0	ID=g4887.t2.CDS4;Parent=g4887.t2;
OW052035.1_Epicampocera_succincta_genome_assembly,_chromosome:_2	GeneMark.hmm3	exon	10877126	10877230	0	-	.	ID=g4887.t2.exon4;Parent=g4887.t2;
OW052035.1_Epicampocera_succincta_genome_assembly,_chromosome:_2	GeneMark.hmm3	start_codon	10877228	10877230	.	-	0	ID=g4887.t2.start1;Parent=g4887.t2;
OW052035.1_Epicampocera_succincta_genome_assembly,_chromosome:_2	AUGUSTUS	gene	10902145	10919410	.	-	.	ID=g4888;
OW052035.1_Epicampocera_succincta_genome_assembly,_chromosome:_2	AUGUSTUS	mRNA	10902145	10919410	1	-	.	ID=g4888.t1;Parent=g4888;
OW052035.1_Epicampocera_succincta_genome_assembly,_chromosome:_2	AUGUSTUS	stop_codon	10902145	10902147	.	-	0	ID=g4888.t1.stop1;Parent=g4888.t1;
OW052035.1_Epicampocera_succincta_genome_assembly,_chromosome:_2	AUGUSTUS	CDS	10902145	10903293	1	-	0	ID=g4888.t1.CDS1;Parent=g4888.t1;
OW052035.1_Epicampocera_succincta_genome_assembly,_chromosome:_2	AUGUSTUS	exon	10902145	10903293	.	-	.	ID=g4888.t1.exon1;Parent=g4888.t1;
OW052035.1_Epicampocera_succincta_genome_assembly,_chromosome:_2	AUGUSTUS	intron	10903294	10912226	1	-	.	ID=g4888.t1.intron1;Parent=g4888.t1;
OW052035.1_Epicampocera_succincta_genome_assembly,_chromosome:_2	AUGUSTUS	CDS	10912227	10912379	1	-	0	ID=g4888.t1.CDS2;Parent=g4888.t1;
OW052035.1_Epicampocera_succincta_genome_assembly,_chromosome:_2	AUGUSTUS	exon	10912227	10912379	.	-	.	ID=g4888.t1.exon2;Parent=g4888.t1;
OW052035.1_Epicampocera_succincta_genome_assembly,_chromosome:_2	AUGUSTUS	intron	10912380	10919365	1	-	.	ID=g4888.t1.intron2;Parent=g4888.t1;
OW052035.1_Epicampocera_succincta_genome_assembly,_chromosome:_2	AUGUSTUS	CDS	10919366	10919410	1	-	0	ID=g4888.t1.CDS3;Parent=g4888.t1;
OW052035.1_Epicampocera_succincta_genome_assembly,_chromosome:_2	AUGUSTUS	exon	10919366	10919410	.	-	.	ID=g4888.t1.exon3;Parent=g4888.t1;
OW052035.1_Epicampocera_succincta_genome_assembly,_chromosome:_2	AUGUSTUS	start_codon	10919408	10919410	.	-	0	ID=g4888.t1.start1;Parent=g4888.t1;
OW052035.1_Epicampocera_succincta_genome_assembly,_chromosome:_2	AUGUSTUS	gene	10921629	10922343	.	-	.	ID=g4889;
OW052035.1_Epicampocera_succincta_genome_assembly,_chromosome:_2	AUGUSTUS	mRNA	10921629	10922343	1	-	.	ID=g4889.t1;Parent=g4889;
OW052035.1_Epicampocera_succincta_genome_assembly,_chromosome:_2	AUGUSTUS	stop_codon	10921629	10921631	.	-	0	ID=g4889.t1.stop1;Parent=g4889.t1;
OW052035.1_Epicampocera_succincta_genome_assembly,_chromosome:_2	AUGUSTUS	CDS	10921629	10921873	1	-	2	ID=g4889.t1.CDS1;Parent=g4889.t1;
OW052035.1_Epicampocera_succincta_genome_assembly,_chromosome:_2	AUGUSTUS	exon	10921629	10921873	.	-	.	ID=g4889.t1.exon1;Parent=g4889.t1;
OW052035.1_Epicampocera_succincta_genome_assembly,_chromosome:_2	AUGUSTUS	intron	10921874	10921937	1	-	.	ID=g4889.t1.intron1;Parent=g4889.t1;
OW052035.1_Epicampocera_succincta_genome_assembly,_chromosome:_2	AUGUSTUS	CDS	10921938	10922343	1	-	0	ID=g4889.t1.CDS2;Parent=g4889.t1;
OW052035.1_Epicampocera_succincta_genome_assembly,_chromosome:_2	AUGUSTUS	exon	10921938	10922343	.	-	.	ID=g4889.t1.exon2;Parent=g4889.t1;
OW052035.1_Epicampocera_succincta_genome_assembly,_chromosome:_2	AUGUSTUS	start_codon	10922341	10922343	.	-	0	ID=g4889.t1.start1;Parent=g4889.t1;
OW052035.1_Epicampocera_succincta_genome_assembly,_chromosome:_2	AUGUSTUS	gene	10927630	10928185	.	-	.	ID=g4890;
OW052035.1_Epicampocera_succincta_genome_assembly,_chromosome:_2	AUGUSTUS	mRNA	10927630	10928185	1	-	.	ID=g4890.t1;Parent=g4890;
OW052035.1_Epicampocera_succincta_genome_assembly,_chromosome:_2	AUGUSTUS	stop_codon	10927630	10927632	.	-	0	ID=g4890.t1.stop1;Parent=g4890.t1;
OW052035.1_Epicampocera_succincta_genome_assembly,_chromosome:_2	AUGUSTUS	CDS	10927630	10927754	1	-	2	ID=g4890.t1.CDS1;Parent=g4890.t1;
OW052035.1_Epicampocera_succincta_genome_assembly,_chromosome:_2	AUGUSTUS	exon	10927630	10927754	.	-	.	ID=g4890.t1.exon1;Parent=g4890.t1;
OW052035.1_Epicampocera_succincta_genome_assembly,_chromosome:_2	AUGUSTUS	intron	10927755	10927824	1	-	.	ID=g4890.t1.intron1;Parent=g4890.t1;
OW052035.1_Epicampocera_succincta_genome_assembly,_chromosome:_2	AUGUSTUS	CDS	10927825	10928185	1	-	0	ID=g4890.t1.CDS2;Parent=g4890.t1;
OW052035.1_Epicampocera_succincta_genome_assembly,_chromosome:_2	AUGUSTUS	exon	10927825	10928185	.	-	.	ID=g4890.t1.exon2;Parent=g4890.t1;
OW052035.1_Epicampocera_succincta_genome_assembly,_chromosome:_2	AUGUSTUS	start_codon	10928183	10928185	.	-	0	ID=g4890.t1.start1;Parent=g4890.t1;
OW052035.1_Epicampocera_succincta_genome_assembly,_chromosome:_2	AUGUSTUS	gene	10930710	10931328	.	-	.	ID=g4891;
OW052035.1_Epicampocera_succincta_genome_assembly,_chromosome:_2	AUGUSTUS	mRNA	10930710	10931328	1	-	.	ID=g4891.t1;Parent=g4891;
OW052035.1_Epicampocera_succincta_genome_assembly,_chromosome:_2	AUGUSTUS	stop_codon	10930710	10930712	.	-	0	ID=g4891.t1.stop1;Parent=g4891.t1;
OW052035.1_Epicampocera_succincta_genome_assembly,_chromosome:_2	AUGUSTUS	CDS	10930710	10930957	1	-	2	ID=g4891.t1.CDS1;Parent=g4891.t1;
OW052035.1_Epicampocera_succincta_genome_assembly,_chromosome:_2	AUGUSTUS	exon	10930710	10930957	.	-	.	ID=g4891.t1.exon1;Parent=g4891.t1;
OW052035.1_Epicampocera_succincta_genome_assembly,_chromosome:_2	AUGUSTUS	intron	10930958	10931021	1	-	.	ID=g4891.t1.intron1;Parent=g4891.t1;
OW052035.1_Epicampocera_succincta_genome_assembly,_chromosome:_2	AUGUSTUS	CDS	10931022	10931328	1	-	0	ID=g4891.t1.CDS2;Parent=g4891.t1;
OW052035.1_Epicampocera_succincta_genome_assembly,_chromosome:_2	AUGUSTUS	exon	10931022	10931328	.	-	.	ID=g4891.t1.exon2;Parent=g4891.t1;
OW052035.1_Epicampocera_succincta_genome_assembly,_chromosome:_2	AUGUSTUS	start_codon	10931326	10931328	.	-	0	ID=g4891.t1.start1;Parent=g4891.t1;
OW052035.1_Epicampocera_succincta_genome_assembly,_chromosome:_2	AUGUSTUS	gene	10933901	10934622	.	+	.	ID=g4892;
OW052035.1_Epicampocera_succincta_genome_assembly,_chromosome:_2	AUGUSTUS	mRNA	10933901	10934622	1	+	.	ID=g4892.t1;Parent=g4892;
OW052035.1_Epicampocera_succincta_genome_assembly,_chromosome:_2	AUGUSTUS	start_codon	10933901	10933903	.	+	0	ID=g4892.t1.start1;Parent=g4892.t1;
OW052035.1_Epicampocera_succincta_genome_assembly,_chromosome:_2	AUGUSTUS	CDS	10933901	10934252	1	+	0	ID=g4892.t1.CDS1;Parent=g4892.t1;
OW052035.1_Epicampocera_succincta_genome_assembly,_chromosome:_2	AUGUSTUS	exon	10933901	10934252	.	+	.	ID=g4892.t1.exon1;Parent=g4892.t1;
OW052035.1_Epicampocera_succincta_genome_assembly,_chromosome:_2	AUGUSTUS	intron	10934253	10934308	1	+	.	ID=g4892.t1.intron1;Parent=g4892.t1;
OW052035.1_Epicampocera_succincta_genome_assembly,_chromosome:_2	AUGUSTUS	CDS	10934309	10934622	1	+	2	ID=g4892.t1.CDS2;Parent=g4892.t1;
OW052035.1_Epicampocera_succincta_genome_assembly,_chromosome:_2	AUGUSTUS	exon	10934309	10934622	.	+	.	ID=g4892.t1.exon2;Parent=g4892.t1;
OW052035.1_Epicampocera_succincta_genome_assembly,_chromosome:_2	AUGUSTUS	stop_codon	10934620	10934622	.	+	0	ID=g4892.t1.stop1;Parent=g4892.t1;
OW052035.1_Epicampocera_succincta_genome_assembly,_chromosome:_2	AUGUSTUS	gene	10952136	10955153	.	+	.	ID=g4893;
OW052035.1_Epicampocera_succincta_genome_assembly,_chromosome:_2	AUGUSTUS	mRNA	10952136	10955153	1	+	.	ID=g4893.t1;Parent=g4893;
OW052035.1_Epicampocera_succincta_genome_assembly,_chromosome:_2	AUGUSTUS	start_codon	10952136	10952138	.	+	0	ID=g4893.t1.start1;Parent=g4893.t1;
OW052035.1_Epicampocera_succincta_genome_assembly,_chromosome:_2	AUGUSTUS	CDS	10952136	10952303	1	+	0	ID=g4893.t1.CDS1;Parent=g4893.t1;
OW052035.1_Epicampocera_succincta_genome_assembly,_chromosome:_2	AUGUSTUS	exon	10952136	10952303	.	+	.	ID=g4893.t1.exon1;Parent=g4893.t1;
OW052035.1_Epicampocera_succincta_genome_assembly,_chromosome:_2	AUGUSTUS	intron	10952304	10953883	1	+	.	ID=g4893.t1.intron1;Parent=g4893.t1;
OW052035.1_Epicampocera_succincta_genome_assembly,_chromosome:_2	AUGUSTUS	CDS	10953884	10953982	1	+	0	ID=g4893.t1.CDS2;Parent=g4893.t1;
OW052035.1_Epicampocera_succincta_genome_assembly,_chromosome:_2	AUGUSTUS	exon	10953884	10953982	.	+	.	ID=g4893.t1.exon2;Parent=g4893.t1;
OW052035.1_Epicampocera_succincta_genome_assembly,_chromosome:_2	AUGUSTUS	intron	10953983	10954053	1	+	.	ID=g4893.t1.intron2;Parent=g4893.t1;
OW052035.1_Epicampocera_succincta_genome_assembly,_chromosome:_2	AUGUSTUS	CDS	10954054	10954137	1	+	0	ID=g4893.t1.CDS3;Parent=g4893.t1;
OW052035.1_Epicampocera_succincta_genome_assembly,_chromosome:_2	AUGUSTUS	exon	10954054	10954137	.	+	.	ID=g4893.t1.exon3;Parent=g4893.t1;
OW052035.1_Epicampocera_succincta_genome_assembly,_chromosome:_2	AUGUSTUS	intron	10954138	10954222	1	+	.	ID=g4893.t1.intron3;Parent=g4893.t1;
OW052035.1_Epicampocera_succincta_genome_assembly,_chromosome:_2	AUGUSTUS	CDS	10954223	10954909	1	+	0	ID=g4893.t1.CDS4;Parent=g4893.t1;
OW052035.1_Epicampocera_succincta_genome_assembly,_chromosome:_2	AUGUSTUS	exon	10954223	10954909	.	+	.	ID=g4893.t1.exon4;Parent=g4893.t1;
OW052035.1_Epicampocera_succincta_genome_assembly,_chromosome:_2	AUGUSTUS	intron	10954910	10954964	1	+	.	ID=g4893.t1.intron4;Parent=g4893.t1;
OW052035.1_Epicampocera_succincta_genome_assembly,_chromosome:_2	AUGUSTUS	CDS	10954965	10955153	1	+	0	ID=g4893.t1.CDS5;Parent=g4893.t1;
OW052035.1_Epicampocera_succincta_genome_assembly,_chromosome:_2	AUGUSTUS	exon	10954965	10955153	.	+	.	ID=g4893.t1.exon5;Parent=g4893.t1;
OW052035.1_Epicampocera_succincta_genome_assembly,_chromosome:_2	AUGUSTUS	stop_codon	10955151	10955153	.	+	0	ID=g4893.t1.stop1;Parent=g4893.t1;
OW052035.1_Epicampocera_succincta_genome_assembly,_chromosome:_2	AUGUSTUS	gene	10956567	10959441	.	+	.	ID=g4894;
OW052035.1_Epicampocera_succincta_genome_assembly,_chromosome:_2	AUGUSTUS	mRNA	10956567	10959441	1	+	.	ID=g4894.t1;Parent=g4894;
OW052035.1_Epicampocera_succincta_genome_assembly,_chromosome:_2	AUGUSTUS	start_codon	10956567	10956569	.	+	0	ID=g4894.t1.start1;Parent=g4894.t1;
OW052035.1_Epicampocera_succincta_genome_assembly,_chromosome:_2	AUGUSTUS	CDS	10956567	10956704	1	+	0	ID=g4894.t1.CDS1;Parent=g4894.t1;
OW052035.1_Epicampocera_succincta_genome_assembly,_chromosome:_2	AUGUSTUS	exon	10956567	10956704	.	+	.	ID=g4894.t1.exon1;Parent=g4894.t1;
OW052035.1_Epicampocera_succincta_genome_assembly,_chromosome:_2	AUGUSTUS	intron	10956705	10956781	1	+	.	ID=g4894.t1.intron1;Parent=g4894.t1;
OW052035.1_Epicampocera_succincta_genome_assembly,_chromosome:_2	AUGUSTUS	CDS	10956782	10956880	1	+	0	ID=g4894.t1.CDS2;Parent=g4894.t1;
OW052035.1_Epicampocera_succincta_genome_assembly,_chromosome:_2	AUGUSTUS	exon	10956782	10956880	.	+	.	ID=g4894.t1.exon2;Parent=g4894.t1;
OW052035.1_Epicampocera_succincta_genome_assembly,_chromosome:_2	AUGUSTUS	intron	10956881	10956990	1	+	.	ID=g4894.t1.intron2;Parent=g4894.t1;
OW052035.1_Epicampocera_succincta_genome_assembly,_chromosome:_2	AUGUSTUS	CDS	10956991	10957071	1	+	0	ID=g4894.t1.CDS3;Parent=g4894.t1;
OW052035.1_Epicampocera_succincta_genome_assembly,_chromosome:_2	AUGUSTUS	exon	10956991	10957071	.	+	.	ID=g4894.t1.exon3;Parent=g4894.t1;
OW052035.1_Epicampocera_succincta_genome_assembly,_chromosome:_2	AUGUSTUS	intron	10957072	10957132	1	+	.	ID=g4894.t1.intron3;Parent=g4894.t1;
OW052035.1_Epicampocera_succincta_genome_assembly,_chromosome:_2	AUGUSTUS	CDS	10957133	10957291	1	+	0	ID=g4894.t1.CDS4;Parent=g4894.t1;
OW052035.1_Epicampocera_succincta_genome_assembly,_chromosome:_2	AUGUSTUS	exon	10957133	10957291	.	+	.	ID=g4894.t1.exon4;Parent=g4894.t1;
OW052035.1_Epicampocera_succincta_genome_assembly,_chromosome:_2	AUGUSTUS	intron	10957292	10958663	1	+	.	ID=g4894.t1.intron4;Parent=g4894.t1;
OW052035.1_Epicampocera_succincta_genome_assembly,_chromosome:_2	AUGUSTUS	CDS	10958664	10958828	1	+	0	ID=g4894.t1.CDS5;Parent=g4894.t1;
OW052035.1_Epicampocera_succincta_genome_assembly,_chromosome:_2	AUGUSTUS	exon	10958664	10958828	.	+	.	ID=g4894.t1.exon5;Parent=g4894.t1;
OW052035.1_Epicampocera_succincta_genome_assembly,_chromosome:_2	AUGUSTUS	intron	10958829	10958888	1	+	.	ID=g4894.t1.intron5;Parent=g4894.t1;
OW052035.1_Epicampocera_succincta_genome_assembly,_chromosome:_2	AUGUSTUS	CDS	10958889	10959230	1	+	0	ID=g4894.t1.CDS6;Parent=g4894.t1;
OW052035.1_Epicampocera_succincta_genome_assembly,_chromosome:_2	AUGUSTUS	exon	10958889	10959230	.	+	.	ID=g4894.t1.exon6;Parent=g4894.t1;
OW052035.1_Epicampocera_succincta_genome_assembly,_chromosome:_2	AUGUSTUS	intron	10959231	10959297	1	+	.	ID=g4894.t1.intron6;Parent=g4894.t1;
OW052035.1_Epicampocera_succincta_genome_assembly,_chromosome:_2	AUGUSTUS	CDS	10959298	10959441	1	+	0	ID=g4894.t1.CDS7;Parent=g4894.t1;
OW052035.1_Epicampocera_succincta_genome_assembly,_chromosome:_2	AUGUSTUS	exon	10959298	10959441	.	+	.	ID=g4894.t1.exon7;Parent=g4894.t1;
OW052035.1_Epicampocera_succincta_genome_assembly,_chromosome:_2	AUGUSTUS	stop_codon	10959439	10959441	.	+	0	ID=g4894.t1.stop1;Parent=g4894.t1;
OW052035.1_Epicampocera_succincta_genome_assembly,_chromosome:_2	AUGUSTUS	gene	10962636	10972018	.	+	.	ID=g4895;
OW052035.1_Epicampocera_succincta_genome_assembly,_chromosome:_2	AUGUSTUS	mRNA	10966860	10972018	0.74	+	.	ID=g4895.t1;Parent=g4895;
OW052035.1_Epicampocera_succincta_genome_assembly,_chromosome:_2	AUGUSTUS	start_codon	10966860	10966862	.	+	0	ID=g4895.t1.start1;Parent=g4895.t1;
OW052035.1_Epicampocera_succincta_genome_assembly,_chromosome:_2	AUGUSTUS	CDS	10966860	10967000	0.74	+	0	ID=g4895.t1.CDS1;Parent=g4895.t1;
OW052035.1_Epicampocera_succincta_genome_assembly,_chromosome:_2	AUGUSTUS	exon	10966860	10967000	.	+	.	ID=g4895.t1.exon1;Parent=g4895.t1;
OW052035.1_Epicampocera_succincta_genome_assembly,_chromosome:_2	AUGUSTUS	intron	10967001	10969159	1	+	.	ID=g4895.t1.intron1;Parent=g4895.t1;
OW052035.1_Epicampocera_succincta_genome_assembly,_chromosome:_2	AUGUSTUS	CDS	10969160	10969258	1	+	0	ID=g4895.t1.CDS2;Parent=g4895.t1;
OW052035.1_Epicampocera_succincta_genome_assembly,_chromosome:_2	AUGUSTUS	exon	10969160	10969258	.	+	.	ID=g4895.t1.exon2;Parent=g4895.t1;
OW052035.1_Epicampocera_succincta_genome_assembly,_chromosome:_2	AUGUSTUS	intron	10969259	10969915	1	+	.	ID=g4895.t1.intron2;Parent=g4895.t1;
OW052035.1_Epicampocera_succincta_genome_assembly,_chromosome:_2	AUGUSTUS	CDS	10969916	10969999	1	+	0	ID=g4895.t1.CDS3;Parent=g4895.t1;
OW052035.1_Epicampocera_succincta_genome_assembly,_chromosome:_2	AUGUSTUS	exon	10969916	10969999	.	+	.	ID=g4895.t1.exon3;Parent=g4895.t1;
OW052035.1_Epicampocera_succincta_genome_assembly,_chromosome:_2	AUGUSTUS	intron	10970000	10970096	1	+	.	ID=g4895.t1.intron3;Parent=g4895.t1;
OW052035.1_Epicampocera_succincta_genome_assembly,_chromosome:_2	AUGUSTUS	CDS	10970097	10970255	1	+	0	ID=g4895.t1.CDS4;Parent=g4895.t1;
OW052035.1_Epicampocera_succincta_genome_assembly,_chromosome:_2	AUGUSTUS	exon	10970097	10970255	.	+	.	ID=g4895.t1.exon4;Parent=g4895.t1;
OW052035.1_Epicampocera_succincta_genome_assembly,_chromosome:_2	AUGUSTUS	intron	10970256	10970315	1	+	.	ID=g4895.t1.intron4;Parent=g4895.t1;
OW052035.1_Epicampocera_succincta_genome_assembly,_chromosome:_2	AUGUSTUS	CDS	10970316	10970501	1	+	0	ID=g4895.t1.CDS5;Parent=g4895.t1;
OW052035.1_Epicampocera_succincta_genome_assembly,_chromosome:_2	AUGUSTUS	exon	10970316	10970501	.	+	.	ID=g4895.t1.exon5;Parent=g4895.t1;
OW052035.1_Epicampocera_succincta_genome_assembly,_chromosome:_2	AUGUSTUS	intron	10970502	10971420	1	+	.	ID=g4895.t1.intron5;Parent=g4895.t1;
OW052035.1_Epicampocera_succincta_genome_assembly,_chromosome:_2	AUGUSTUS	CDS	10971421	10971762	1	+	0	ID=g4895.t1.CDS6;Parent=g4895.t1;
OW052035.1_Epicampocera_succincta_genome_assembly,_chromosome:_2	AUGUSTUS	exon	10971421	10971762	.	+	.	ID=g4895.t1.exon6;Parent=g4895.t1;
OW052035.1_Epicampocera_succincta_genome_assembly,_chromosome:_2	AUGUSTUS	intron	10971763	10971832	1	+	.	ID=g4895.t1.intron6;Parent=g4895.t1;
OW052035.1_Epicampocera_succincta_genome_assembly,_chromosome:_2	AUGUSTUS	CDS	10971833	10972018	1	+	0	ID=g4895.t1.CDS7;Parent=g4895.t1;
OW052035.1_Epicampocera_succincta_genome_assembly,_chromosome:_2	AUGUSTUS	exon	10971833	10972018	.	+	.	ID=g4895.t1.exon7;Parent=g4895.t1;
OW052035.1_Epicampocera_succincta_genome_assembly,_chromosome:_2	AUGUSTUS	stop_codon	10972016	10972018	.	+	0	ID=g4895.t1.stop1;Parent=g4895.t1;
OW052035.1_Epicampocera_succincta_genome_assembly,_chromosome:_2	AUGUSTUS	mRNA	10962636	10972018	1	+	.	ID=g4895.t2;Parent=g4895;
OW052035.1_Epicampocera_succincta_genome_assembly,_chromosome:_2	AUGUSTUS	start_codon	10962636	10962638	.	+	0	ID=g4895.t2.start1;Parent=g4895.t2;
OW052035.1_Epicampocera_succincta_genome_assembly,_chromosome:_2	AUGUSTUS	CDS	10962636	10962806	1	+	0	ID=g4895.t2.CDS1;Parent=g4895.t2;
OW052035.1_Epicampocera_succincta_genome_assembly,_chromosome:_2	AUGUSTUS	exon	10962636	10962806	.	+	.	ID=g4895.t2.exon1;Parent=g4895.t2;
OW052035.1_Epicampocera_succincta_genome_assembly,_chromosome:_2	AUGUSTUS	intron	10962807	10969159	1	+	.	ID=g4895.t2.intron1;Parent=g4895.t2;
OW052035.1_Epicampocera_succincta_genome_assembly,_chromosome:_2	AUGUSTUS	CDS	10969160	10969258	1	+	0	ID=g4895.t2.CDS2;Parent=g4895.t2;
OW052035.1_Epicampocera_succincta_genome_assembly,_chromosome:_2	AUGUSTUS	exon	10969160	10969258	.	+	.	ID=g4895.t2.exon2;Parent=g4895.t2;
OW052035.1_Epicampocera_succincta_genome_assembly,_chromosome:_2	AUGUSTUS	intron	10969259	10969915	1	+	.	ID=g4895.t2.intron2;Parent=g4895.t2;
OW052035.1_Epicampocera_succincta_genome_assembly,_chromosome:_2	AUGUSTUS	CDS	10969916	10969999	1	+	0	ID=g4895.t2.CDS3;Parent=g4895.t2;
OW052035.1_Epicampocera_succincta_genome_assembly,_chromosome:_2	AUGUSTUS	exon	10969916	10969999	.	+	.	ID=g4895.t2.exon3;Parent=g4895.t2;
OW052035.1_Epicampocera_succincta_genome_assembly,_chromosome:_2	AUGUSTUS	intron	10970000	10970096	1	+	.	ID=g4895.t2.intron3;Parent=g4895.t2;
OW052035.1_Epicampocera_succincta_genome_assembly,_chromosome:_2	AUGUSTUS	CDS	10970097	10970255	1	+	0	ID=g4895.t2.CDS4;Parent=g4895.t2;
OW052035.1_Epicampocera_succincta_genome_assembly,_chromosome:_2	AUGUSTUS	exon	10970097	10970255	.	+	.	ID=g4895.t2.exon4;Parent=g4895.t2;
OW052035.1_Epicampocera_succincta_genome_assembly,_chromosome:_2	AUGUSTUS	intron	10970256	10970315	1	+	.	ID=g4895.t2.intron4;Parent=g4895.t2;
OW052035.1_Epicampocera_succincta_genome_assembly,_chromosome:_2	AUGUSTUS	CDS	10970316	10970501	1	+	0	ID=g4895.t2.CDS5;Parent=g4895.t2;
OW052035.1_Epicampocera_succincta_genome_assembly,_chromosome:_2	AUGUSTUS	exon	10970316	10970501	.	+	.	ID=g4895.t2.exon5;Parent=g4895.t2;
OW052035.1_Epicampocera_succincta_genome_assembly,_chromosome:_2	AUGUSTUS	intron	10970502	10971420	1	+	.	ID=g4895.t2.intron5;Parent=g4895.t2;
OW052035.1_Epicampocera_succincta_genome_assembly,_chromosome:_2	AUGUSTUS	CDS	10971421	10971762	1	+	0	ID=g4895.t2.CDS6;Parent=g4895.t2;
OW052035.1_Epicampocera_succincta_genome_assembly,_chromosome:_2	AUGUSTUS	exon	10971421	10971762	.	+	.	ID=g4895.t2.exon6;Parent=g4895.t2;
OW052035.1_Epicampocera_succincta_genome_assembly,_chromosome:_2	AUGUSTUS	intron	10971763	10971832	1	+	.	ID=g4895.t2.intron6;Parent=g4895.t2;
OW052035.1_Epicampocera_succincta_genome_assembly,_chromosome:_2	AUGUSTUS	CDS	10971833	10972018	1	+	0	ID=g4895.t2.CDS7;Parent=g4895.t2;
OW052035.1_Epicampocera_succincta_genome_assembly,_chromosome:_2	AUGUSTUS	exon	10971833	10972018	.	+	.	ID=g4895.t2.exon7;Parent=g4895.t2;
OW052035.1_Epicampocera_succincta_genome_assembly,_chromosome:_2	AUGUSTUS	stop_codon	10972016	10972018	.	+	0	ID=g4895.t2.stop1;Parent=g4895.t2;
OW052035.1_Epicampocera_succincta_genome_assembly,_chromosome:_2	AUGUSTUS	gene	11024128	11024767	.	+	.	ID=g4896;
OW052035.1_Epicampocera_succincta_genome_assembly,_chromosome:_2	AUGUSTUS	mRNA	11024347	11024767	1	+	.	ID=g4896.t1;Parent=g4896;
OW052035.1_Epicampocera_succincta_genome_assembly,_chromosome:_2	AUGUSTUS	start_codon	11024347	11024349	.	+	0	ID=g4896.t1.start1;Parent=g4896.t1;
OW052035.1_Epicampocera_succincta_genome_assembly,_chromosome:_2	AUGUSTUS	CDS	11024347	11024433	1	+	0	ID=g4896.t1.CDS1;Parent=g4896.t1;
OW052035.1_Epicampocera_succincta_genome_assembly,_chromosome:_2	AUGUSTUS	exon	11024347	11024433	.	+	.	ID=g4896.t1.exon1;Parent=g4896.t1;
OW052035.1_Epicampocera_succincta_genome_assembly,_chromosome:_2	AUGUSTUS	intron	11024434	11024488	1	+	.	ID=g4896.t1.intron1;Parent=g4896.t1;
OW052035.1_Epicampocera_succincta_genome_assembly,_chromosome:_2	AUGUSTUS	CDS	11024489	11024767	1	+	0	ID=g4896.t1.CDS2;Parent=g4896.t1;
OW052035.1_Epicampocera_succincta_genome_assembly,_chromosome:_2	AUGUSTUS	exon	11024489	11024767	.	+	.	ID=g4896.t1.exon2;Parent=g4896.t1;
OW052035.1_Epicampocera_succincta_genome_assembly,_chromosome:_2	AUGUSTUS	stop_codon	11024765	11024767	.	+	0	ID=g4896.t1.stop1;Parent=g4896.t1;
OW052035.1_Epicampocera_succincta_genome_assembly,_chromosome:_2	GeneMark.hmm3	mRNA	11024128	11024767	.	+	.	ID=g4896.t2;Parent=g4896;
OW052035.1_Epicampocera_succincta_genome_assembly,_chromosome:_2	GeneMark.hmm3	start_codon	11024128	11024130	.	+	0	ID=g4896.t2.start1;Parent=g4896.t2;
OW052035.1_Epicampocera_succincta_genome_assembly,_chromosome:_2	GeneMark.hmm3	CDS	11024128	11024433	.	+	0	ID=g4896.t2.CDS1;Parent=g4896.t2;
OW052035.1_Epicampocera_succincta_genome_assembly,_chromosome:_2	GeneMark.hmm3	exon	11024128	11024433	0	+	.	ID=g4896.t2.exon1;Parent=g4896.t2;
OW052035.1_Epicampocera_succincta_genome_assembly,_chromosome:_2	GeneMark.hmm3	intron	11024434	11024488	.	+	0	ID=g4896.t2.intron1;Parent=g4896.t2;
OW052035.1_Epicampocera_succincta_genome_assembly,_chromosome:_2	GeneMark.hmm3	CDS	11024489	11024767	.	+	0	ID=g4896.t2.CDS2;Parent=g4896.t2;
OW052035.1_Epicampocera_succincta_genome_assembly,_chromosome:_2	GeneMark.hmm3	exon	11024489	11024767	0	+	.	ID=g4896.t2.exon2;Parent=g4896.t2;
OW052035.1_Epicampocera_succincta_genome_assembly,_chromosome:_2	GeneMark.hmm3	stop_codon	11024765	11024767	.	+	0	ID=g4896.t2.stop1;Parent=g4896.t2;
OW052035.1_Epicampocera_succincta_genome_assembly,_chromosome:_2	AUGUSTUS	gene	11126878	11235627	.	+	.	ID=g4897;
OW052035.1_Epicampocera_succincta_genome_assembly,_chromosome:_2	AUGUSTUS	mRNA	11126878	11235627	0.38	+	.	ID=g4897.t1;Parent=g4897;
OW052035.1_Epicampocera_succincta_genome_assembly,_chromosome:_2	AUGUSTUS	start_codon	11126878	11126880	.	+	0	ID=g4897.t1.start1;Parent=g4897.t1;
OW052035.1_Epicampocera_succincta_genome_assembly,_chromosome:_2	AUGUSTUS	CDS	11126878	11127067	1	+	0	ID=g4897.t1.CDS1;Parent=g4897.t1;
OW052035.1_Epicampocera_succincta_genome_assembly,_chromosome:_2	AUGUSTUS	exon	11126878	11127067	.	+	.	ID=g4897.t1.exon1;Parent=g4897.t1;
OW052035.1_Epicampocera_succincta_genome_assembly,_chromosome:_2	AUGUSTUS	intron	11127068	11132822	1	+	.	ID=g4897.t1.intron1;Parent=g4897.t1;
OW052035.1_Epicampocera_succincta_genome_assembly,_chromosome:_2	AUGUSTUS	CDS	11132823	11132959	1	+	2	ID=g4897.t1.CDS2;Parent=g4897.t1;
OW052035.1_Epicampocera_succincta_genome_assembly,_chromosome:_2	AUGUSTUS	exon	11132823	11132959	.	+	.	ID=g4897.t1.exon2;Parent=g4897.t1;
OW052035.1_Epicampocera_succincta_genome_assembly,_chromosome:_2	AUGUSTUS	intron	11132960	11138279	1	+	.	ID=g4897.t1.intron2;Parent=g4897.t1;
OW052035.1_Epicampocera_succincta_genome_assembly,_chromosome:_2	AUGUSTUS	CDS	11138280	11138405	1	+	0	ID=g4897.t1.CDS3;Parent=g4897.t1;
OW052035.1_Epicampocera_succincta_genome_assembly,_chromosome:_2	AUGUSTUS	exon	11138280	11138405	.	+	.	ID=g4897.t1.exon3;Parent=g4897.t1;
OW052035.1_Epicampocera_succincta_genome_assembly,_chromosome:_2	AUGUSTUS	intron	11138406	11157007	0.97	+	.	ID=g4897.t1.intron3;Parent=g4897.t1;
OW052035.1_Epicampocera_succincta_genome_assembly,_chromosome:_2	AUGUSTUS	CDS	11157008	11157112	1	+	0	ID=g4897.t1.CDS4;Parent=g4897.t1;
OW052035.1_Epicampocera_succincta_genome_assembly,_chromosome:_2	AUGUSTUS	exon	11157008	11157112	.	+	.	ID=g4897.t1.exon4;Parent=g4897.t1;
OW052035.1_Epicampocera_succincta_genome_assembly,_chromosome:_2	AUGUSTUS	intron	11157113	11157966	1	+	.	ID=g4897.t1.intron4;Parent=g4897.t1;
OW052035.1_Epicampocera_succincta_genome_assembly,_chromosome:_2	AUGUSTUS	CDS	11157967	11158058	1	+	0	ID=g4897.t1.CDS5;Parent=g4897.t1;
OW052035.1_Epicampocera_succincta_genome_assembly,_chromosome:_2	AUGUSTUS	exon	11157967	11158058	.	+	.	ID=g4897.t1.exon5;Parent=g4897.t1;
OW052035.1_Epicampocera_succincta_genome_assembly,_chromosome:_2	AUGUSTUS	intron	11158059	11163042	1	+	.	ID=g4897.t1.intron5;Parent=g4897.t1;
OW052035.1_Epicampocera_succincta_genome_assembly,_chromosome:_2	AUGUSTUS	CDS	11163043	11163279	1	+	1	ID=g4897.t1.CDS6;Parent=g4897.t1;
OW052035.1_Epicampocera_succincta_genome_assembly,_chromosome:_2	AUGUSTUS	exon	11163043	11163279	.	+	.	ID=g4897.t1.exon6;Parent=g4897.t1;
OW052035.1_Epicampocera_succincta_genome_assembly,_chromosome:_2	AUGUSTUS	intron	11163280	11165879	1	+	.	ID=g4897.t1.intron6;Parent=g4897.t1;
OW052035.1_Epicampocera_succincta_genome_assembly,_chromosome:_2	AUGUSTUS	CDS	11165880	11166038	1	+	1	ID=g4897.t1.CDS7;Parent=g4897.t1;
OW052035.1_Epicampocera_succincta_genome_assembly,_chromosome:_2	AUGUSTUS	exon	11165880	11166038	.	+	.	ID=g4897.t1.exon7;Parent=g4897.t1;
OW052035.1_Epicampocera_succincta_genome_assembly,_chromosome:_2	AUGUSTUS	intron	11166039	11179030	1	+	.	ID=g4897.t1.intron7;Parent=g4897.t1;
OW052035.1_Epicampocera_succincta_genome_assembly,_chromosome:_2	AUGUSTUS	CDS	11179031	11179209	1	+	1	ID=g4897.t1.CDS8;Parent=g4897.t1;
OW052035.1_Epicampocera_succincta_genome_assembly,_chromosome:_2	AUGUSTUS	exon	11179031	11179209	.	+	.	ID=g4897.t1.exon8;Parent=g4897.t1;
OW052035.1_Epicampocera_succincta_genome_assembly,_chromosome:_2	AUGUSTUS	intron	11179210	11201528	0.94	+	.	ID=g4897.t1.intron8;Parent=g4897.t1;
OW052035.1_Epicampocera_succincta_genome_assembly,_chromosome:_2	AUGUSTUS	CDS	11201529	11201716	0.94	+	2	ID=g4897.t1.CDS9;Parent=g4897.t1;
OW052035.1_Epicampocera_succincta_genome_assembly,_chromosome:_2	AUGUSTUS	exon	11201529	11201716	.	+	.	ID=g4897.t1.exon9;Parent=g4897.t1;
OW052035.1_Epicampocera_succincta_genome_assembly,_chromosome:_2	AUGUSTUS	intron	11201717	11212402	0.39	+	.	ID=g4897.t1.intron9;Parent=g4897.t1;
OW052035.1_Epicampocera_succincta_genome_assembly,_chromosome:_2	AUGUSTUS	CDS	11212403	11213062	0.98	+	0	ID=g4897.t1.CDS10;Parent=g4897.t1;
OW052035.1_Epicampocera_succincta_genome_assembly,_chromosome:_2	AUGUSTUS	exon	11212403	11213062	.	+	.	ID=g4897.t1.exon10;Parent=g4897.t1;
OW052035.1_Epicampocera_succincta_genome_assembly,_chromosome:_2	AUGUSTUS	intron	11213063	11221574	0.98	+	.	ID=g4897.t1.intron10;Parent=g4897.t1;
OW052035.1_Epicampocera_succincta_genome_assembly,_chromosome:_2	AUGUSTUS	CDS	11221575	11222506	1	+	0	ID=g4897.t1.CDS11;Parent=g4897.t1;
OW052035.1_Epicampocera_succincta_genome_assembly,_chromosome:_2	AUGUSTUS	exon	11221575	11222506	.	+	.	ID=g4897.t1.exon11;Parent=g4897.t1;
OW052035.1_Epicampocera_succincta_genome_assembly,_chromosome:_2	AUGUSTUS	intron	11222507	11227511	1	+	.	ID=g4897.t1.intron11;Parent=g4897.t1;
OW052035.1_Epicampocera_succincta_genome_assembly,_chromosome:_2	AUGUSTUS	CDS	11227512	11227822	1	+	1	ID=g4897.t1.CDS12;Parent=g4897.t1;
OW052035.1_Epicampocera_succincta_genome_assembly,_chromosome:_2	AUGUSTUS	exon	11227512	11227822	.	+	.	ID=g4897.t1.exon12;Parent=g4897.t1;
OW052035.1_Epicampocera_succincta_genome_assembly,_chromosome:_2	AUGUSTUS	intron	11227823	11235367	1	+	.	ID=g4897.t1.intron12;Parent=g4897.t1;
OW052035.1_Epicampocera_succincta_genome_assembly,_chromosome:_2	AUGUSTUS	CDS	11235368	11235627	1	+	2	ID=g4897.t1.CDS13;Parent=g4897.t1;
OW052035.1_Epicampocera_succincta_genome_assembly,_chromosome:_2	AUGUSTUS	exon	11235368	11235627	.	+	.	ID=g4897.t1.exon13;Parent=g4897.t1;
OW052035.1_Epicampocera_succincta_genome_assembly,_chromosome:_2	AUGUSTUS	stop_codon	11235625	11235627	.	+	0	ID=g4897.t1.stop1;Parent=g4897.t1;
OW052035.1_Epicampocera_succincta_genome_assembly,_chromosome:_2	AUGUSTUS	gene	11334394	11337211	.	+	.	ID=g4898;
OW052035.1_Epicampocera_succincta_genome_assembly,_chromosome:_2	AUGUSTUS	mRNA	11334394	11337211	1	+	.	ID=g4898.t1;Parent=g4898;
OW052035.1_Epicampocera_succincta_genome_assembly,_chromosome:_2	AUGUSTUS	start_codon	11334394	11334396	.	+	0	ID=g4898.t1.start1;Parent=g4898.t1;
OW052035.1_Epicampocera_succincta_genome_assembly,_chromosome:_2	AUGUSTUS	CDS	11334394	11334809	1	+	0	ID=g4898.t1.CDS1;Parent=g4898.t1;
OW052035.1_Epicampocera_succincta_genome_assembly,_chromosome:_2	AUGUSTUS	exon	11334394	11334809	.	+	.	ID=g4898.t1.exon1;Parent=g4898.t1;
OW052035.1_Epicampocera_succincta_genome_assembly,_chromosome:_2	AUGUSTUS	intron	11334810	11334892	1	+	.	ID=g4898.t1.intron1;Parent=g4898.t1;
OW052035.1_Epicampocera_succincta_genome_assembly,_chromosome:_2	AUGUSTUS	CDS	11334893	11335047	1	+	1	ID=g4898.t1.CDS2;Parent=g4898.t1;
OW052035.1_Epicampocera_succincta_genome_assembly,_chromosome:_2	AUGUSTUS	exon	11334893	11335047	.	+	.	ID=g4898.t1.exon2;Parent=g4898.t1;
OW052035.1_Epicampocera_succincta_genome_assembly,_chromosome:_2	AUGUSTUS	intron	11335048	11336942	1	+	.	ID=g4898.t1.intron2;Parent=g4898.t1;
OW052035.1_Epicampocera_succincta_genome_assembly,_chromosome:_2	AUGUSTUS	CDS	11336943	11337211	1	+	2	ID=g4898.t1.CDS3;Parent=g4898.t1;
OW052035.1_Epicampocera_succincta_genome_assembly,_chromosome:_2	AUGUSTUS	exon	11336943	11337211	.	+	.	ID=g4898.t1.exon3;Parent=g4898.t1;
OW052035.1_Epicampocera_succincta_genome_assembly,_chromosome:_2	AUGUSTUS	stop_codon	11337209	11337211	.	+	0	ID=g4898.t1.stop1;Parent=g4898.t1;
OW052035.1_Epicampocera_succincta_genome_assembly,_chromosome:_2	AUGUSTUS	gene	11337736	11341714	.	+	.	ID=g4899;
OW052035.1_Epicampocera_succincta_genome_assembly,_chromosome:_2	AUGUSTUS	mRNA	11337736	11341714	1	+	.	ID=g4899.t1;Parent=g4899;
OW052035.1_Epicampocera_succincta_genome_assembly,_chromosome:_2	AUGUSTUS	start_codon	11337736	11337738	.	+	0	ID=g4899.t1.start1;Parent=g4899.t1;
OW052035.1_Epicampocera_succincta_genome_assembly,_chromosome:_2	AUGUSTUS	CDS	11337736	11338205	1	+	0	ID=g4899.t1.CDS1;Parent=g4899.t1;
OW052035.1_Epicampocera_succincta_genome_assembly,_chromosome:_2	AUGUSTUS	exon	11337736	11338205	.	+	.	ID=g4899.t1.exon1;Parent=g4899.t1;
OW052035.1_Epicampocera_succincta_genome_assembly,_chromosome:_2	AUGUSTUS	intron	11338206	11338282	1	+	.	ID=g4899.t1.intron1;Parent=g4899.t1;
OW052035.1_Epicampocera_succincta_genome_assembly,_chromosome:_2	AUGUSTUS	CDS	11338283	11338437	1	+	1	ID=g4899.t1.CDS2;Parent=g4899.t1;
OW052035.1_Epicampocera_succincta_genome_assembly,_chromosome:_2	AUGUSTUS	exon	11338283	11338437	.	+	.	ID=g4899.t1.exon2;Parent=g4899.t1;
OW052035.1_Epicampocera_succincta_genome_assembly,_chromosome:_2	AUGUSTUS	intron	11338438	11338516	1	+	.	ID=g4899.t1.intron2;Parent=g4899.t1;
OW052035.1_Epicampocera_succincta_genome_assembly,_chromosome:_2	AUGUSTUS	CDS	11338517	11338692	1	+	2	ID=g4899.t1.CDS3;Parent=g4899.t1;
OW052035.1_Epicampocera_succincta_genome_assembly,_chromosome:_2	AUGUSTUS	exon	11338517	11338692	.	+	.	ID=g4899.t1.exon3;Parent=g4899.t1;
OW052035.1_Epicampocera_succincta_genome_assembly,_chromosome:_2	AUGUSTUS	intron	11338693	11339795	1	+	.	ID=g4899.t1.intron3;Parent=g4899.t1;
OW052035.1_Epicampocera_succincta_genome_assembly,_chromosome:_2	AUGUSTUS	CDS	11339796	11340358	1	+	0	ID=g4899.t1.CDS4;Parent=g4899.t1;
OW052035.1_Epicampocera_succincta_genome_assembly,_chromosome:_2	AUGUSTUS	exon	11339796	11340358	.	+	.	ID=g4899.t1.exon4;Parent=g4899.t1;
OW052035.1_Epicampocera_succincta_genome_assembly,_chromosome:_2	AUGUSTUS	intron	11340359	11340631	1	+	.	ID=g4899.t1.intron4;Parent=g4899.t1;
OW052035.1_Epicampocera_succincta_genome_assembly,_chromosome:_2	AUGUSTUS	CDS	11340632	11341171	1	+	1	ID=g4899.t1.CDS5;Parent=g4899.t1;
OW052035.1_Epicampocera_succincta_genome_assembly,_chromosome:_2	AUGUSTUS	exon	11340632	11341171	.	+	.	ID=g4899.t1.exon5;Parent=g4899.t1;
OW052035.1_Epicampocera_succincta_genome_assembly,_chromosome:_2	AUGUSTUS	intron	11341172	11341300	1	+	.	ID=g4899.t1.intron5;Parent=g4899.t1;
OW052035.1_Epicampocera_succincta_genome_assembly,_chromosome:_2	AUGUSTUS	CDS	11341301	11341455	1	+	1	ID=g4899.t1.CDS6;Parent=g4899.t1;
OW052035.1_Epicampocera_succincta_genome_assembly,_chromosome:_2	AUGUSTUS	exon	11341301	11341455	.	+	.	ID=g4899.t1.exon6;Parent=g4899.t1;
OW052035.1_Epicampocera_succincta_genome_assembly,_chromosome:_2	AUGUSTUS	intron	11341456	11341523	1	+	.	ID=g4899.t1.intron6;Parent=g4899.t1;
OW052035.1_Epicampocera_succincta_genome_assembly,_chromosome:_2	AUGUSTUS	CDS	11341524	11341714	1	+	2	ID=g4899.t1.CDS7;Parent=g4899.t1;
OW052035.1_Epicampocera_succincta_genome_assembly,_chromosome:_2	AUGUSTUS	exon	11341524	11341714	.	+	.	ID=g4899.t1.exon7;Parent=g4899.t1;
OW052035.1_Epicampocera_succincta_genome_assembly,_chromosome:_2	AUGUSTUS	stop_codon	11341712	11341714	.	+	0	ID=g4899.t1.stop1;Parent=g4899.t1;
OW052035.1_Epicampocera_succincta_genome_assembly,_chromosome:_2	AUGUSTUS	mRNA	11337736	11341714	1	+	.	ID=g4899.t2;Parent=g4899;
OW052035.1_Epicampocera_succincta_genome_assembly,_chromosome:_2	AUGUSTUS	start_codon	11337736	11337738	.	+	0	ID=g4899.t2.start1;Parent=g4899.t2;
OW052035.1_Epicampocera_succincta_genome_assembly,_chromosome:_2	AUGUSTUS	CDS	11337736	11338205	1	+	0	ID=g4899.t2.CDS1;Parent=g4899.t2;
OW052035.1_Epicampocera_succincta_genome_assembly,_chromosome:_2	AUGUSTUS	exon	11337736	11338205	.	+	.	ID=g4899.t2.exon1;Parent=g4899.t2;
OW052035.1_Epicampocera_succincta_genome_assembly,_chromosome:_2	AUGUSTUS	intron	11338206	11338282	1	+	.	ID=g4899.t2.intron1;Parent=g4899.t2;
OW052035.1_Epicampocera_succincta_genome_assembly,_chromosome:_2	AUGUSTUS	CDS	11338283	11338437	1	+	1	ID=g4899.t2.CDS2;Parent=g4899.t2;
OW052035.1_Epicampocera_succincta_genome_assembly,_chromosome:_2	AUGUSTUS	exon	11338283	11338437	.	+	.	ID=g4899.t2.exon2;Parent=g4899.t2;
OW052035.1_Epicampocera_succincta_genome_assembly,_chromosome:_2	AUGUSTUS	intron	11338438	11338516	1	+	.	ID=g4899.t2.intron2;Parent=g4899.t2;
OW052035.1_Epicampocera_succincta_genome_assembly,_chromosome:_2	AUGUSTUS	CDS	11338517	11338590	1	+	2	ID=g4899.t2.CDS3;Parent=g4899.t2;
OW052035.1_Epicampocera_succincta_genome_assembly,_chromosome:_2	AUGUSTUS	exon	11338517	11338590	.	+	.	ID=g4899.t2.exon3;Parent=g4899.t2;
OW052035.1_Epicampocera_succincta_genome_assembly,_chromosome:_2	AUGUSTUS	intron	11338591	11339795	1	+	.	ID=g4899.t2.intron3;Parent=g4899.t2;
OW052035.1_Epicampocera_succincta_genome_assembly,_chromosome:_2	AUGUSTUS	CDS	11339796	11340358	1	+	0	ID=g4899.t2.CDS4;Parent=g4899.t2;
OW052035.1_Epicampocera_succincta_genome_assembly,_chromosome:_2	AUGUSTUS	exon	11339796	11340358	.	+	.	ID=g4899.t2.exon4;Parent=g4899.t2;
OW052035.1_Epicampocera_succincta_genome_assembly,_chromosome:_2	AUGUSTUS	intron	11340359	11340631	1	+	.	ID=g4899.t2.intron4;Parent=g4899.t2;
OW052035.1_Epicampocera_succincta_genome_assembly,_chromosome:_2	AUGUSTUS	CDS	11340632	11341171	1	+	1	ID=g4899.t2.CDS5;Parent=g4899.t2;
OW052035.1_Epicampocera_succincta_genome_assembly,_chromosome:_2	AUGUSTUS	exon	11340632	11341171	.	+	.	ID=g4899.t2.exon5;Parent=g4899.t2;
OW052035.1_Epicampocera_succincta_genome_assembly,_chromosome:_2	AUGUSTUS	intron	11341172	11341300	1	+	.	ID=g4899.t2.intron5;Parent=g4899.t2;
OW052035.1_Epicampocera_succincta_genome_assembly,_chromosome:_2	AUGUSTUS	CDS	11341301	11341455	1	+	1	ID=g4899.t2.CDS6;Parent=g4899.t2;
OW052035.1_Epicampocera_succincta_genome_assembly,_chromosome:_2	AUGUSTUS	exon	11341301	11341455	.	+	.	ID=g4899.t2.exon6;Parent=g4899.t2;
OW052035.1_Epicampocera_succincta_genome_assembly,_chromosome:_2	AUGUSTUS	intron	11341456	11341523	1	+	.	ID=g4899.t2.intron6;Parent=g4899.t2;
OW052035.1_Epicampocera_succincta_genome_assembly,_chromosome:_2	AUGUSTUS	CDS	11341524	11341714	1	+	2	ID=g4899.t2.CDS7;Parent=g4899.t2;
OW052035.1_Epicampocera_succincta_genome_assembly,_chromosome:_2	AUGUSTUS	exon	11341524	11341714	.	+	.	ID=g4899.t2.exon7;Parent=g4899.t2;
OW052035.1_Epicampocera_succincta_genome_assembly,_chromosome:_2	AUGUSTUS	stop_codon	11341712	11341714	.	+	0	ID=g4899.t2.stop1;Parent=g4899.t2;
OW052035.1_Epicampocera_succincta_genome_assembly,_chromosome:_2	AUGUSTUS	gene	11342061	11343810	.	+	.	ID=g4900;
OW052035.1_Epicampocera_succincta_genome_assembly,_chromosome:_2	AUGUSTUS	mRNA	11342061	11343810	1	+	.	ID=g4900.t1;Parent=g4900;
OW052035.1_Epicampocera_succincta_genome_assembly,_chromosome:_2	AUGUSTUS	start_codon	11342061	11342063	.	+	0	ID=g4900.t1.start1;Parent=g4900.t1;
OW052035.1_Epicampocera_succincta_genome_assembly,_chromosome:_2	AUGUSTUS	CDS	11342061	11342620	1	+	0	ID=g4900.t1.CDS1;Parent=g4900.t1;
OW052035.1_Epicampocera_succincta_genome_assembly,_chromosome:_2	AUGUSTUS	exon	11342061	11342620	.	+	.	ID=g4900.t1.exon1;Parent=g4900.t1;
OW052035.1_Epicampocera_succincta_genome_assembly,_chromosome:_2	AUGUSTUS	intron	11342621	11342685	1	+	.	ID=g4900.t1.intron1;Parent=g4900.t1;
OW052035.1_Epicampocera_succincta_genome_assembly,_chromosome:_2	AUGUSTUS	CDS	11342686	11342840	1	+	1	ID=g4900.t1.CDS2;Parent=g4900.t1;
OW052035.1_Epicampocera_succincta_genome_assembly,_chromosome:_2	AUGUSTUS	exon	11342686	11342840	.	+	.	ID=g4900.t1.exon2;Parent=g4900.t1;
OW052035.1_Epicampocera_succincta_genome_assembly,_chromosome:_2	AUGUSTUS	intron	11342841	11343619	1	+	.	ID=g4900.t1.intron2;Parent=g4900.t1;
OW052035.1_Epicampocera_succincta_genome_assembly,_chromosome:_2	AUGUSTUS	CDS	11343620	11343810	1	+	2	ID=g4900.t1.CDS3;Parent=g4900.t1;
OW052035.1_Epicampocera_succincta_genome_assembly,_chromosome:_2	AUGUSTUS	exon	11343620	11343810	.	+	.	ID=g4900.t1.exon3;Parent=g4900.t1;
OW052035.1_Epicampocera_succincta_genome_assembly,_chromosome:_2	AUGUSTUS	stop_codon	11343808	11343810	.	+	0	ID=g4900.t1.stop1;Parent=g4900.t1;
OW052035.1_Epicampocera_succincta_genome_assembly,_chromosome:_2	AUGUSTUS	gene	11345519	11347773	.	-	.	ID=g4901;
OW052035.1_Epicampocera_succincta_genome_assembly,_chromosome:_2	AUGUSTUS	mRNA	11345519	11347773	1	-	.	ID=g4901.t1;Parent=g4901;
OW052035.1_Epicampocera_succincta_genome_assembly,_chromosome:_2	AUGUSTUS	stop_codon	11345519	11345521	.	-	0	ID=g4901.t1.stop1;Parent=g4901.t1;
OW052035.1_Epicampocera_succincta_genome_assembly,_chromosome:_2	AUGUSTUS	CDS	11345519	11345555	1	-	1	ID=g4901.t1.CDS1;Parent=g4901.t1;
OW052035.1_Epicampocera_succincta_genome_assembly,_chromosome:_2	AUGUSTUS	exon	11345519	11345555	.	-	.	ID=g4901.t1.exon1;Parent=g4901.t1;
OW052035.1_Epicampocera_succincta_genome_assembly,_chromosome:_2	AUGUSTUS	intron	11345556	11345612	1	-	.	ID=g4901.t1.intron1;Parent=g4901.t1;
OW052035.1_Epicampocera_succincta_genome_assembly,_chromosome:_2	AUGUSTUS	CDS	11345613	11345681	1	-	1	ID=g4901.t1.CDS2;Parent=g4901.t1;
OW052035.1_Epicampocera_succincta_genome_assembly,_chromosome:_2	AUGUSTUS	exon	11345613	11345681	.	-	.	ID=g4901.t1.exon2;Parent=g4901.t1;
OW052035.1_Epicampocera_succincta_genome_assembly,_chromosome:_2	AUGUSTUS	intron	11345682	11346513	1	-	.	ID=g4901.t1.intron2;Parent=g4901.t1;
OW052035.1_Epicampocera_succincta_genome_assembly,_chromosome:_2	AUGUSTUS	CDS	11346514	11346596	1	-	0	ID=g4901.t1.CDS3;Parent=g4901.t1;
OW052035.1_Epicampocera_succincta_genome_assembly,_chromosome:_2	AUGUSTUS	exon	11346514	11346596	.	-	.	ID=g4901.t1.exon3;Parent=g4901.t1;
OW052035.1_Epicampocera_succincta_genome_assembly,_chromosome:_2	AUGUSTUS	intron	11346597	11346667	1	-	.	ID=g4901.t1.intron3;Parent=g4901.t1;
OW052035.1_Epicampocera_succincta_genome_assembly,_chromosome:_2	AUGUSTUS	CDS	11346668	11347117	1	-	0	ID=g4901.t1.CDS4;Parent=g4901.t1;
OW052035.1_Epicampocera_succincta_genome_assembly,_chromosome:_2	AUGUSTUS	exon	11346668	11347117	.	-	.	ID=g4901.t1.exon4;Parent=g4901.t1;
OW052035.1_Epicampocera_succincta_genome_assembly,_chromosome:_2	AUGUSTUS	intron	11347118	11347180	1	-	.	ID=g4901.t1.intron4;Parent=g4901.t1;
OW052035.1_Epicampocera_succincta_genome_assembly,_chromosome:_2	AUGUSTUS	CDS	11347181	11347547	1	-	1	ID=g4901.t1.CDS5;Parent=g4901.t1;
OW052035.1_Epicampocera_succincta_genome_assembly,_chromosome:_2	AUGUSTUS	exon	11347181	11347547	.	-	.	ID=g4901.t1.exon5;Parent=g4901.t1;
OW052035.1_Epicampocera_succincta_genome_assembly,_chromosome:_2	AUGUSTUS	intron	11347548	11347606	1	-	.	ID=g4901.t1.intron5;Parent=g4901.t1;
OW052035.1_Epicampocera_succincta_genome_assembly,_chromosome:_2	AUGUSTUS	CDS	11347607	11347773	1	-	0	ID=g4901.t1.CDS6;Parent=g4901.t1;
OW052035.1_Epicampocera_succincta_genome_assembly,_chromosome:_2	AUGUSTUS	exon	11347607	11347773	.	-	.	ID=g4901.t1.exon6;Parent=g4901.t1;
OW052035.1_Epicampocera_succincta_genome_assembly,_chromosome:_2	AUGUSTUS	start_codon	11347771	11347773	.	-	0	ID=g4901.t1.start1;Parent=g4901.t1;
OW052035.1_Epicampocera_succincta_genome_assembly,_chromosome:_2	AUGUSTUS	gene	11349437	11352495	.	-	.	ID=g4902;
OW052035.1_Epicampocera_succincta_genome_assembly,_chromosome:_2	AUGUSTUS	mRNA	11349437	11352495	0.37	-	.	ID=g4902.t1;Parent=g4902;
OW052035.1_Epicampocera_succincta_genome_assembly,_chromosome:_2	AUGUSTUS	stop_codon	11349437	11349439	.	-	0	ID=g4902.t1.stop1;Parent=g4902.t1;
OW052035.1_Epicampocera_succincta_genome_assembly,_chromosome:_2	AUGUSTUS	CDS	11349437	11349472	0.37	-	0	ID=g4902.t1.CDS1;Parent=g4902.t1;
OW052035.1_Epicampocera_succincta_genome_assembly,_chromosome:_2	AUGUSTUS	exon	11349437	11349472	.	-	.	ID=g4902.t1.exon1;Parent=g4902.t1;
OW052035.1_Epicampocera_succincta_genome_assembly,_chromosome:_2	AUGUSTUS	intron	11349473	11352303	0.37	-	.	ID=g4902.t1.intron1;Parent=g4902.t1;
OW052035.1_Epicampocera_succincta_genome_assembly,_chromosome:_2	AUGUSTUS	CDS	11352304	11352495	1	-	0	ID=g4902.t1.CDS2;Parent=g4902.t1;
OW052035.1_Epicampocera_succincta_genome_assembly,_chromosome:_2	AUGUSTUS	exon	11352304	11352495	.	-	.	ID=g4902.t1.exon2;Parent=g4902.t1;
OW052035.1_Epicampocera_succincta_genome_assembly,_chromosome:_2	AUGUSTUS	start_codon	11352493	11352495	.	-	0	ID=g4902.t1.start1;Parent=g4902.t1;
OW052035.1_Epicampocera_succincta_genome_assembly,_chromosome:_2	AUGUSTUS	gene	11372541	11374530	.	+	.	ID=g4903;
OW052035.1_Epicampocera_succincta_genome_assembly,_chromosome:_2	AUGUSTUS	mRNA	11372541	11374530	1	+	.	ID=g4903.t1;Parent=g4903;
OW052035.1_Epicampocera_succincta_genome_assembly,_chromosome:_2	AUGUSTUS	start_codon	11372541	11372543	.	+	0	ID=g4903.t1.start1;Parent=g4903.t1;
OW052035.1_Epicampocera_succincta_genome_assembly,_chromosome:_2	AUGUSTUS	CDS	11372541	11372708	1	+	0	ID=g4903.t1.CDS1;Parent=g4903.t1;
OW052035.1_Epicampocera_succincta_genome_assembly,_chromosome:_2	AUGUSTUS	exon	11372541	11372708	.	+	.	ID=g4903.t1.exon1;Parent=g4903.t1;
OW052035.1_Epicampocera_succincta_genome_assembly,_chromosome:_2	AUGUSTUS	intron	11372709	11372763	1	+	.	ID=g4903.t1.intron1;Parent=g4903.t1;
OW052035.1_Epicampocera_succincta_genome_assembly,_chromosome:_2	AUGUSTUS	CDS	11372764	11374530	1	+	0	ID=g4903.t1.CDS2;Parent=g4903.t1;
OW052035.1_Epicampocera_succincta_genome_assembly,_chromosome:_2	AUGUSTUS	exon	11372764	11374530	.	+	.	ID=g4903.t1.exon2;Parent=g4903.t1;
OW052035.1_Epicampocera_succincta_genome_assembly,_chromosome:_2	AUGUSTUS	stop_codon	11374528	11374530	.	+	0	ID=g4903.t1.stop1;Parent=g4903.t1;
OW052035.1_Epicampocera_succincta_genome_assembly,_chromosome:_2	AUGUSTUS	gene	11381281	11390094	.	-	.	ID=g4904;
OW052035.1_Epicampocera_succincta_genome_assembly,_chromosome:_2	AUGUSTUS	mRNA	11381281	11390094	1	-	.	ID=g4904.t1;Parent=g4904;
OW052035.1_Epicampocera_succincta_genome_assembly,_chromosome:_2	AUGUSTUS	stop_codon	11381281	11381283	.	-	0	ID=g4904.t1.stop1;Parent=g4904.t1;
OW052035.1_Epicampocera_succincta_genome_assembly,_chromosome:_2	AUGUSTUS	CDS	11381281	11381371	1	-	1	ID=g4904.t1.CDS1;Parent=g4904.t1;
OW052035.1_Epicampocera_succincta_genome_assembly,_chromosome:_2	AUGUSTUS	exon	11381281	11381371	.	-	.	ID=g4904.t1.exon1;Parent=g4904.t1;
OW052035.1_Epicampocera_succincta_genome_assembly,_chromosome:_2	AUGUSTUS	intron	11381372	11381506	1	-	.	ID=g4904.t1.intron1;Parent=g4904.t1;
OW052035.1_Epicampocera_succincta_genome_assembly,_chromosome:_2	AUGUSTUS	CDS	11381507	11381746	1	-	1	ID=g4904.t1.CDS2;Parent=g4904.t1;
OW052035.1_Epicampocera_succincta_genome_assembly,_chromosome:_2	AUGUSTUS	exon	11381507	11381746	.	-	.	ID=g4904.t1.exon2;Parent=g4904.t1;
OW052035.1_Epicampocera_succincta_genome_assembly,_chromosome:_2	AUGUSTUS	intron	11381747	11383328	1	-	.	ID=g4904.t1.intron2;Parent=g4904.t1;
OW052035.1_Epicampocera_succincta_genome_assembly,_chromosome:_2	AUGUSTUS	CDS	11383329	11383403	1	-	1	ID=g4904.t1.CDS3;Parent=g4904.t1;
OW052035.1_Epicampocera_succincta_genome_assembly,_chromosome:_2	AUGUSTUS	exon	11383329	11383403	.	-	.	ID=g4904.t1.exon3;Parent=g4904.t1;
OW052035.1_Epicampocera_succincta_genome_assembly,_chromosome:_2	AUGUSTUS	intron	11383404	11383675	1	-	.	ID=g4904.t1.intron3;Parent=g4904.t1;
OW052035.1_Epicampocera_succincta_genome_assembly,_chromosome:_2	AUGUSTUS	CDS	11383676	11383736	1	-	2	ID=g4904.t1.CDS4;Parent=g4904.t1;
OW052035.1_Epicampocera_succincta_genome_assembly,_chromosome:_2	AUGUSTUS	exon	11383676	11383736	.	-	.	ID=g4904.t1.exon4;Parent=g4904.t1;
OW052035.1_Epicampocera_succincta_genome_assembly,_chromosome:_2	AUGUSTUS	intron	11383737	11390000	1	-	.	ID=g4904.t1.intron4;Parent=g4904.t1;
OW052035.1_Epicampocera_succincta_genome_assembly,_chromosome:_2	AUGUSTUS	CDS	11390001	11390094	1	-	0	ID=g4904.t1.CDS5;Parent=g4904.t1;
OW052035.1_Epicampocera_succincta_genome_assembly,_chromosome:_2	AUGUSTUS	exon	11390001	11390094	.	-	.	ID=g4904.t1.exon5;Parent=g4904.t1;
OW052035.1_Epicampocera_succincta_genome_assembly,_chromosome:_2	AUGUSTUS	start_codon	11390092	11390094	.	-	0	ID=g4904.t1.start1;Parent=g4904.t1;
OW052035.1_Epicampocera_succincta_genome_assembly,_chromosome:_2	AUGUSTUS	gene	11399529	11407356	.	-	.	ID=g4905;
OW052035.1_Epicampocera_succincta_genome_assembly,_chromosome:_2	AUGUSTUS	mRNA	11399529	11407356	1	-	.	ID=g4905.t1;Parent=g4905;
OW052035.1_Epicampocera_succincta_genome_assembly,_chromosome:_2	AUGUSTUS	stop_codon	11399529	11399531	.	-	0	ID=g4905.t1.stop1;Parent=g4905.t1;
OW052035.1_Epicampocera_succincta_genome_assembly,_chromosome:_2	AUGUSTUS	CDS	11399529	11399723	1	-	0	ID=g4905.t1.CDS1;Parent=g4905.t1;
OW052035.1_Epicampocera_succincta_genome_assembly,_chromosome:_2	AUGUSTUS	exon	11399529	11399723	.	-	.	ID=g4905.t1.exon1;Parent=g4905.t1;
OW052035.1_Epicampocera_succincta_genome_assembly,_chromosome:_2	AUGUSTUS	intron	11399724	11400064	1	-	.	ID=g4905.t1.intron1;Parent=g4905.t1;
OW052035.1_Epicampocera_succincta_genome_assembly,_chromosome:_2	AUGUSTUS	CDS	11400065	11400232	1	-	0	ID=g4905.t1.CDS2;Parent=g4905.t1;
OW052035.1_Epicampocera_succincta_genome_assembly,_chromosome:_2	AUGUSTUS	exon	11400065	11400232	.	-	.	ID=g4905.t1.exon2;Parent=g4905.t1;
OW052035.1_Epicampocera_succincta_genome_assembly,_chromosome:_2	AUGUSTUS	intron	11400233	11401962	1	-	.	ID=g4905.t1.intron2;Parent=g4905.t1;
OW052035.1_Epicampocera_succincta_genome_assembly,_chromosome:_2	AUGUSTUS	CDS	11401963	11402381	1	-	2	ID=g4905.t1.CDS3;Parent=g4905.t1;
OW052035.1_Epicampocera_succincta_genome_assembly,_chromosome:_2	AUGUSTUS	exon	11401963	11402381	.	-	.	ID=g4905.t1.exon3;Parent=g4905.t1;
OW052035.1_Epicampocera_succincta_genome_assembly,_chromosome:_2	AUGUSTUS	intron	11402382	11402449	1	-	.	ID=g4905.t1.intron3;Parent=g4905.t1;
OW052035.1_Epicampocera_succincta_genome_assembly,_chromosome:_2	AUGUSTUS	CDS	11402450	11402684	1	-	0	ID=g4905.t1.CDS4;Parent=g4905.t1;
OW052035.1_Epicampocera_succincta_genome_assembly,_chromosome:_2	AUGUSTUS	exon	11402450	11402684	.	-	.	ID=g4905.t1.exon4;Parent=g4905.t1;
OW052035.1_Epicampocera_succincta_genome_assembly,_chromosome:_2	AUGUSTUS	intron	11402685	11402741	1	-	.	ID=g4905.t1.intron4;Parent=g4905.t1;
OW052035.1_Epicampocera_succincta_genome_assembly,_chromosome:_2	AUGUSTUS	CDS	11402742	11402893	1	-	2	ID=g4905.t1.CDS5;Parent=g4905.t1;
OW052035.1_Epicampocera_succincta_genome_assembly,_chromosome:_2	AUGUSTUS	exon	11402742	11402893	.	-	.	ID=g4905.t1.exon5;Parent=g4905.t1;
OW052035.1_Epicampocera_succincta_genome_assembly,_chromosome:_2	AUGUSTUS	intron	11402894	11402963	1	-	.	ID=g4905.t1.intron5;Parent=g4905.t1;
OW052035.1_Epicampocera_succincta_genome_assembly,_chromosome:_2	AUGUSTUS	CDS	11402964	11403159	1	-	0	ID=g4905.t1.CDS6;Parent=g4905.t1;
OW052035.1_Epicampocera_succincta_genome_assembly,_chromosome:_2	AUGUSTUS	exon	11402964	11403159	.	-	.	ID=g4905.t1.exon6;Parent=g4905.t1;
OW052035.1_Epicampocera_succincta_genome_assembly,_chromosome:_2	AUGUSTUS	intron	11403160	11403226	1	-	.	ID=g4905.t1.intron6;Parent=g4905.t1;
OW052035.1_Epicampocera_succincta_genome_assembly,_chromosome:_2	AUGUSTUS	CDS	11403227	11403442	1	-	0	ID=g4905.t1.CDS7;Parent=g4905.t1;
OW052035.1_Epicampocera_succincta_genome_assembly,_chromosome:_2	AUGUSTUS	exon	11403227	11403442	.	-	.	ID=g4905.t1.exon7;Parent=g4905.t1;
OW052035.1_Epicampocera_succincta_genome_assembly,_chromosome:_2	AUGUSTUS	intron	11403443	11404792	1	-	.	ID=g4905.t1.intron7;Parent=g4905.t1;
OW052035.1_Epicampocera_succincta_genome_assembly,_chromosome:_2	AUGUSTUS	CDS	11404793	11404902	1	-	2	ID=g4905.t1.CDS8;Parent=g4905.t1;
OW052035.1_Epicampocera_succincta_genome_assembly,_chromosome:_2	AUGUSTUS	exon	11404793	11404902	.	-	.	ID=g4905.t1.exon8;Parent=g4905.t1;
OW052035.1_Epicampocera_succincta_genome_assembly,_chromosome:_2	AUGUSTUS	intron	11404903	11406268	1	-	.	ID=g4905.t1.intron8;Parent=g4905.t1;
OW052035.1_Epicampocera_succincta_genome_assembly,_chromosome:_2	AUGUSTUS	CDS	11406269	11406920	1	-	0	ID=g4905.t1.CDS9;Parent=g4905.t1;
OW052035.1_Epicampocera_succincta_genome_assembly,_chromosome:_2	AUGUSTUS	exon	11406269	11406920	.	-	.	ID=g4905.t1.exon9;Parent=g4905.t1;
OW052035.1_Epicampocera_succincta_genome_assembly,_chromosome:_2	AUGUSTUS	intron	11406921	11407038	1	-	.	ID=g4905.t1.intron9;Parent=g4905.t1;
OW052035.1_Epicampocera_succincta_genome_assembly,_chromosome:_2	AUGUSTUS	CDS	11407039	11407224	1	-	0	ID=g4905.t1.CDS10;Parent=g4905.t1;
OW052035.1_Epicampocera_succincta_genome_assembly,_chromosome:_2	AUGUSTUS	exon	11407039	11407224	.	-	.	ID=g4905.t1.exon10;Parent=g4905.t1;
OW052035.1_Epicampocera_succincta_genome_assembly,_chromosome:_2	AUGUSTUS	intron	11407225	11407281	1	-	.	ID=g4905.t1.intron10;Parent=g4905.t1;
OW052035.1_Epicampocera_succincta_genome_assembly,_chromosome:_2	AUGUSTUS	CDS	11407282	11407356	1	-	0	ID=g4905.t1.CDS11;Parent=g4905.t1;
OW052035.1_Epicampocera_succincta_genome_assembly,_chromosome:_2	AUGUSTUS	exon	11407282	11407356	.	-	.	ID=g4905.t1.exon11;Parent=g4905.t1;
OW052035.1_Epicampocera_succincta_genome_assembly,_chromosome:_2	AUGUSTUS	start_codon	11407354	11407356	.	-	0	ID=g4905.t1.start1;Parent=g4905.t1;
OW052035.1_Epicampocera_succincta_genome_assembly,_chromosome:_2	AUGUSTUS	gene	11413259	11414966	.	+	.	ID=g4906;
OW052035.1_Epicampocera_succincta_genome_assembly,_chromosome:_2	AUGUSTUS	mRNA	11413259	11414966	1	+	.	ID=g4906.t1;Parent=g4906;
OW052035.1_Epicampocera_succincta_genome_assembly,_chromosome:_2	AUGUSTUS	start_codon	11413259	11413261	.	+	0	ID=g4906.t1.start1;Parent=g4906.t1;
OW052035.1_Epicampocera_succincta_genome_assembly,_chromosome:_2	AUGUSTUS	CDS	11413259	11413900	1	+	0	ID=g4906.t1.CDS1;Parent=g4906.t1;
OW052035.1_Epicampocera_succincta_genome_assembly,_chromosome:_2	AUGUSTUS	exon	11413259	11413900	.	+	.	ID=g4906.t1.exon1;Parent=g4906.t1;
OW052035.1_Epicampocera_succincta_genome_assembly,_chromosome:_2	AUGUSTUS	intron	11413901	11413964	1	+	.	ID=g4906.t1.intron1;Parent=g4906.t1;
OW052035.1_Epicampocera_succincta_genome_assembly,_chromosome:_2	AUGUSTUS	CDS	11413965	11414966	1	+	0	ID=g4906.t1.CDS2;Parent=g4906.t1;
OW052035.1_Epicampocera_succincta_genome_assembly,_chromosome:_2	AUGUSTUS	exon	11413965	11414966	.	+	.	ID=g4906.t1.exon2;Parent=g4906.t1;
OW052035.1_Epicampocera_succincta_genome_assembly,_chromosome:_2	AUGUSTUS	stop_codon	11414964	11414966	.	+	0	ID=g4906.t1.stop1;Parent=g4906.t1;
OW052035.1_Epicampocera_succincta_genome_assembly,_chromosome:_2	AUGUSTUS	gene	11415148	11416259	.	-	.	ID=g4907;
OW052035.1_Epicampocera_succincta_genome_assembly,_chromosome:_2	AUGUSTUS	mRNA	11415148	11416259	1	-	.	ID=g4907.t1;Parent=g4907;
OW052035.1_Epicampocera_succincta_genome_assembly,_chromosome:_2	AUGUSTUS	stop_codon	11415148	11415150	.	-	0	ID=g4907.t1.stop1;Parent=g4907.t1;
OW052035.1_Epicampocera_succincta_genome_assembly,_chromosome:_2	AUGUSTUS	CDS	11415148	11415307	1	-	1	ID=g4907.t1.CDS1;Parent=g4907.t1;
OW052035.1_Epicampocera_succincta_genome_assembly,_chromosome:_2	AUGUSTUS	exon	11415148	11415307	.	-	.	ID=g4907.t1.exon1;Parent=g4907.t1;
OW052035.1_Epicampocera_succincta_genome_assembly,_chromosome:_2	AUGUSTUS	intron	11415308	11415648	1	-	.	ID=g4907.t1.intron1;Parent=g4907.t1;
OW052035.1_Epicampocera_succincta_genome_assembly,_chromosome:_2	AUGUSTUS	CDS	11415649	11415872	1	-	0	ID=g4907.t1.CDS2;Parent=g4907.t1;
OW052035.1_Epicampocera_succincta_genome_assembly,_chromosome:_2	AUGUSTUS	exon	11415649	11415872	.	-	.	ID=g4907.t1.exon2;Parent=g4907.t1;
OW052035.1_Epicampocera_succincta_genome_assembly,_chromosome:_2	AUGUSTUS	intron	11415873	11415931	1	-	.	ID=g4907.t1.intron2;Parent=g4907.t1;
OW052035.1_Epicampocera_succincta_genome_assembly,_chromosome:_2	AUGUSTUS	CDS	11415932	11416057	1	-	0	ID=g4907.t1.CDS3;Parent=g4907.t1;
OW052035.1_Epicampocera_succincta_genome_assembly,_chromosome:_2	AUGUSTUS	exon	11415932	11416057	.	-	.	ID=g4907.t1.exon3;Parent=g4907.t1;
OW052035.1_Epicampocera_succincta_genome_assembly,_chromosome:_2	AUGUSTUS	intron	11416058	11416127	1	-	.	ID=g4907.t1.intron3;Parent=g4907.t1;
OW052035.1_Epicampocera_succincta_genome_assembly,_chromosome:_2	AUGUSTUS	CDS	11416128	11416259	1	-	0	ID=g4907.t1.CDS4;Parent=g4907.t1;
OW052035.1_Epicampocera_succincta_genome_assembly,_chromosome:_2	AUGUSTUS	exon	11416128	11416259	.	-	.	ID=g4907.t1.exon4;Parent=g4907.t1;
OW052035.1_Epicampocera_succincta_genome_assembly,_chromosome:_2	AUGUSTUS	start_codon	11416257	11416259	.	-	0	ID=g4907.t1.start1;Parent=g4907.t1;
OW052035.1_Epicampocera_succincta_genome_assembly,_chromosome:_2	AUGUSTUS	mRNA	11415148	11416259	1	-	.	ID=g4907.t2;Parent=g4907;
OW052035.1_Epicampocera_succincta_genome_assembly,_chromosome:_2	AUGUSTUS	stop_codon	11415148	11415150	.	-	0	ID=g4907.t2.stop1;Parent=g4907.t2;
OW052035.1_Epicampocera_succincta_genome_assembly,_chromosome:_2	AUGUSTUS	CDS	11415148	11415307	1	-	1	ID=g4907.t2.CDS1;Parent=g4907.t2;
OW052035.1_Epicampocera_succincta_genome_assembly,_chromosome:_2	AUGUSTUS	exon	11415148	11415307	.	-	.	ID=g4907.t2.exon1;Parent=g4907.t2;
OW052035.1_Epicampocera_succincta_genome_assembly,_chromosome:_2	AUGUSTUS	intron	11415308	11415648	1	-	.	ID=g4907.t2.intron1;Parent=g4907.t2;
OW052035.1_Epicampocera_succincta_genome_assembly,_chromosome:_2	AUGUSTUS	CDS	11415649	11415872	1	-	0	ID=g4907.t2.CDS2;Parent=g4907.t2;
OW052035.1_Epicampocera_succincta_genome_assembly,_chromosome:_2	AUGUSTUS	exon	11415649	11415872	.	-	.	ID=g4907.t2.exon2;Parent=g4907.t2;
OW052035.1_Epicampocera_succincta_genome_assembly,_chromosome:_2	AUGUSTUS	intron	11415873	11415931	1	-	.	ID=g4907.t2.intron2;Parent=g4907.t2;
OW052035.1_Epicampocera_succincta_genome_assembly,_chromosome:_2	AUGUSTUS	CDS	11415932	11416063	1	-	0	ID=g4907.t2.CDS3;Parent=g4907.t2;
OW052035.1_Epicampocera_succincta_genome_assembly,_chromosome:_2	AUGUSTUS	exon	11415932	11416063	.	-	.	ID=g4907.t2.exon3;Parent=g4907.t2;
OW052035.1_Epicampocera_succincta_genome_assembly,_chromosome:_2	AUGUSTUS	intron	11416064	11416127	1	-	.	ID=g4907.t2.intron3;Parent=g4907.t2;
OW052035.1_Epicampocera_succincta_genome_assembly,_chromosome:_2	AUGUSTUS	CDS	11416128	11416259	1	-	0	ID=g4907.t2.CDS4;Parent=g4907.t2;
OW052035.1_Epicampocera_succincta_genome_assembly,_chromosome:_2	AUGUSTUS	exon	11416128	11416259	.	-	.	ID=g4907.t2.exon4;Parent=g4907.t2;
OW052035.1_Epicampocera_succincta_genome_assembly,_chromosome:_2	AUGUSTUS	start_codon	11416257	11416259	.	-	0	ID=g4907.t2.start1;Parent=g4907.t2;
OW052035.1_Epicampocera_succincta_genome_assembly,_chromosome:_2	AUGUSTUS	gene	11416306	11416763	.	-	.	ID=g4908;
OW052035.1_Epicampocera_succincta_genome_assembly,_chromosome:_2	AUGUSTUS	mRNA	11416306	11416763	1	-	.	ID=g4908.t1;Parent=g4908;
OW052035.1_Epicampocera_succincta_genome_assembly,_chromosome:_2	AUGUSTUS	stop_codon	11416306	11416308	.	-	0	ID=g4908.t1.stop1;Parent=g4908.t1;
OW052035.1_Epicampocera_succincta_genome_assembly,_chromosome:_2	AUGUSTUS	CDS	11416306	11416494	1	-	0	ID=g4908.t1.CDS1;Parent=g4908.t1;
OW052035.1_Epicampocera_succincta_genome_assembly,_chromosome:_2	AUGUSTUS	exon	11416306	11416494	.	-	.	ID=g4908.t1.exon1;Parent=g4908.t1;
OW052035.1_Epicampocera_succincta_genome_assembly,_chromosome:_2	AUGUSTUS	intron	11416495	11416557	1	-	.	ID=g4908.t1.intron1;Parent=g4908.t1;
OW052035.1_Epicampocera_succincta_genome_assembly,_chromosome:_2	AUGUSTUS	CDS	11416558	11416667	1	-	2	ID=g4908.t1.CDS2;Parent=g4908.t1;
OW052035.1_Epicampocera_succincta_genome_assembly,_chromosome:_2	AUGUSTUS	exon	11416558	11416667	.	-	.	ID=g4908.t1.exon2;Parent=g4908.t1;
OW052035.1_Epicampocera_succincta_genome_assembly,_chromosome:_2	AUGUSTUS	intron	11416668	11416732	1	-	.	ID=g4908.t1.intron2;Parent=g4908.t1;
OW052035.1_Epicampocera_succincta_genome_assembly,_chromosome:_2	AUGUSTUS	CDS	11416733	11416763	1	-	0	ID=g4908.t1.CDS3;Parent=g4908.t1;
OW052035.1_Epicampocera_succincta_genome_assembly,_chromosome:_2	AUGUSTUS	exon	11416733	11416763	.	-	.	ID=g4908.t1.exon3;Parent=g4908.t1;
OW052035.1_Epicampocera_succincta_genome_assembly,_chromosome:_2	AUGUSTUS	start_codon	11416761	11416763	.	-	0	ID=g4908.t1.start1;Parent=g4908.t1;
OW052035.1_Epicampocera_succincta_genome_assembly,_chromosome:_2	AUGUSTUS	gene	11419165	11420572	.	+	.	ID=g4909;
OW052035.1_Epicampocera_succincta_genome_assembly,_chromosome:_2	AUGUSTUS	mRNA	11419165	11420572	1	+	.	ID=g4909.t1;Parent=g4909;
OW052035.1_Epicampocera_succincta_genome_assembly,_chromosome:_2	AUGUSTUS	start_codon	11419165	11419167	.	+	0	ID=g4909.t1.start1;Parent=g4909.t1;
OW052035.1_Epicampocera_succincta_genome_assembly,_chromosome:_2	AUGUSTUS	CDS	11419165	11419840	1	+	0	ID=g4909.t1.CDS1;Parent=g4909.t1;
OW052035.1_Epicampocera_succincta_genome_assembly,_chromosome:_2	AUGUSTUS	exon	11419165	11419840	.	+	.	ID=g4909.t1.exon1;Parent=g4909.t1;
OW052035.1_Epicampocera_succincta_genome_assembly,_chromosome:_2	AUGUSTUS	intron	11419841	11420393	1	+	.	ID=g4909.t1.intron1;Parent=g4909.t1;
OW052035.1_Epicampocera_succincta_genome_assembly,_chromosome:_2	AUGUSTUS	CDS	11420394	11420572	1	+	2	ID=g4909.t1.CDS2;Parent=g4909.t1;
OW052035.1_Epicampocera_succincta_genome_assembly,_chromosome:_2	AUGUSTUS	exon	11420394	11420572	.	+	.	ID=g4909.t1.exon2;Parent=g4909.t1;
OW052035.1_Epicampocera_succincta_genome_assembly,_chromosome:_2	AUGUSTUS	stop_codon	11420570	11420572	.	+	0	ID=g4909.t1.stop1;Parent=g4909.t1;
OW052035.1_Epicampocera_succincta_genome_assembly,_chromosome:_2	AUGUSTUS	gene	11422023	11422385	.	+	.	ID=g4910;
OW052035.1_Epicampocera_succincta_genome_assembly,_chromosome:_2	AUGUSTUS	mRNA	11422023	11422385	1	+	.	ID=g4910.t1;Parent=g4910;
OW052035.1_Epicampocera_succincta_genome_assembly,_chromosome:_2	AUGUSTUS	start_codon	11422023	11422025	.	+	0	ID=g4910.t1.start1;Parent=g4910.t1;
OW052035.1_Epicampocera_succincta_genome_assembly,_chromosome:_2	AUGUSTUS	CDS	11422023	11422116	1	+	0	ID=g4910.t1.CDS1;Parent=g4910.t1;
OW052035.1_Epicampocera_succincta_genome_assembly,_chromosome:_2	AUGUSTUS	exon	11422023	11422116	.	+	.	ID=g4910.t1.exon1;Parent=g4910.t1;
OW052035.1_Epicampocera_succincta_genome_assembly,_chromosome:_2	AUGUSTUS	intron	11422117	11422182	1	+	.	ID=g4910.t1.intron1;Parent=g4910.t1;
OW052035.1_Epicampocera_succincta_genome_assembly,_chromosome:_2	AUGUSTUS	CDS	11422183	11422385	1	+	2	ID=g4910.t1.CDS2;Parent=g4910.t1;
OW052035.1_Epicampocera_succincta_genome_assembly,_chromosome:_2	AUGUSTUS	exon	11422183	11422385	.	+	.	ID=g4910.t1.exon2;Parent=g4910.t1;
OW052035.1_Epicampocera_succincta_genome_assembly,_chromosome:_2	AUGUSTUS	stop_codon	11422383	11422385	.	+	0	ID=g4910.t1.stop1;Parent=g4910.t1;
OW052035.1_Epicampocera_succincta_genome_assembly,_chromosome:_2	AUGUSTUS	gene	11470945	11471632	.	+	.	ID=g4911;
OW052035.1_Epicampocera_succincta_genome_assembly,_chromosome:_2	AUGUSTUS	mRNA	11470945	11471632	0.75	+	.	ID=g4911.t1;Parent=g4911;
OW052035.1_Epicampocera_succincta_genome_assembly,_chromosome:_2	AUGUSTUS	start_codon	11470945	11470947	.	+	0	ID=g4911.t1.start1;Parent=g4911.t1;
OW052035.1_Epicampocera_succincta_genome_assembly,_chromosome:_2	AUGUSTUS	CDS	11470945	11471061	0.75	+	0	ID=g4911.t1.CDS1;Parent=g4911.t1;
OW052035.1_Epicampocera_succincta_genome_assembly,_chromosome:_2	AUGUSTUS	exon	11470945	11471061	.	+	.	ID=g4911.t1.exon1;Parent=g4911.t1;
OW052035.1_Epicampocera_succincta_genome_assembly,_chromosome:_2	AUGUSTUS	intron	11471062	11471365	0.75	+	.	ID=g4911.t1.intron1;Parent=g4911.t1;
OW052035.1_Epicampocera_succincta_genome_assembly,_chromosome:_2	AUGUSTUS	CDS	11471366	11471632	0.75	+	0	ID=g4911.t1.CDS2;Parent=g4911.t1;
OW052035.1_Epicampocera_succincta_genome_assembly,_chromosome:_2	AUGUSTUS	exon	11471366	11471632	.	+	.	ID=g4911.t1.exon2;Parent=g4911.t1;
OW052035.1_Epicampocera_succincta_genome_assembly,_chromosome:_2	AUGUSTUS	stop_codon	11471630	11471632	.	+	0	ID=g4911.t1.stop1;Parent=g4911.t1;
OW052035.1_Epicampocera_succincta_genome_assembly,_chromosome:_2	AUGUSTUS	gene	11472012	11474203	.	-	.	ID=g4912;
OW052035.1_Epicampocera_succincta_genome_assembly,_chromosome:_2	AUGUSTUS	mRNA	11472012	11474203	1	-	.	ID=g4912.t1;Parent=g4912;
OW052035.1_Epicampocera_succincta_genome_assembly,_chromosome:_2	AUGUSTUS	stop_codon	11472012	11472014	.	-	0	ID=g4912.t1.stop1;Parent=g4912.t1;
OW052035.1_Epicampocera_succincta_genome_assembly,_chromosome:_2	AUGUSTUS	CDS	11472012	11472249	1	-	1	ID=g4912.t1.CDS1;Parent=g4912.t1;
OW052035.1_Epicampocera_succincta_genome_assembly,_chromosome:_2	AUGUSTUS	exon	11472012	11472249	.	-	.	ID=g4912.t1.exon1;Parent=g4912.t1;
OW052035.1_Epicampocera_succincta_genome_assembly,_chromosome:_2	AUGUSTUS	intron	11472250	11473484	1	-	.	ID=g4912.t1.intron1;Parent=g4912.t1;
OW052035.1_Epicampocera_succincta_genome_assembly,_chromosome:_2	AUGUSTUS	CDS	11473485	11473732	1	-	0	ID=g4912.t1.CDS2;Parent=g4912.t1;
OW052035.1_Epicampocera_succincta_genome_assembly,_chromosome:_2	AUGUSTUS	exon	11473485	11473732	.	-	.	ID=g4912.t1.exon2;Parent=g4912.t1;
OW052035.1_Epicampocera_succincta_genome_assembly,_chromosome:_2	AUGUSTUS	intron	11473733	11473847	1	-	.	ID=g4912.t1.intron2;Parent=g4912.t1;
OW052035.1_Epicampocera_succincta_genome_assembly,_chromosome:_2	AUGUSTUS	CDS	11473848	11473967	1	-	0	ID=g4912.t1.CDS3;Parent=g4912.t1;
OW052035.1_Epicampocera_succincta_genome_assembly,_chromosome:_2	AUGUSTUS	exon	11473848	11473967	.	-	.	ID=g4912.t1.exon3;Parent=g4912.t1;
OW052035.1_Epicampocera_succincta_genome_assembly,_chromosome:_2	AUGUSTUS	intron	11473968	11474074	1	-	.	ID=g4912.t1.intron3;Parent=g4912.t1;
OW052035.1_Epicampocera_succincta_genome_assembly,_chromosome:_2	AUGUSTUS	CDS	11474075	11474203	1	-	0	ID=g4912.t1.CDS4;Parent=g4912.t1;
OW052035.1_Epicampocera_succincta_genome_assembly,_chromosome:_2	AUGUSTUS	exon	11474075	11474203	.	-	.	ID=g4912.t1.exon4;Parent=g4912.t1;
OW052035.1_Epicampocera_succincta_genome_assembly,_chromosome:_2	AUGUSTUS	start_codon	11474201	11474203	.	-	0	ID=g4912.t1.start1;Parent=g4912.t1;
OW052035.1_Epicampocera_succincta_genome_assembly,_chromosome:_2	AUGUSTUS	gene	11475606	11476518	.	+	.	ID=g4913;
OW052035.1_Epicampocera_succincta_genome_assembly,_chromosome:_2	AUGUSTUS	mRNA	11475606	11476518	1	+	.	ID=g4913.t1;Parent=g4913;
OW052035.1_Epicampocera_succincta_genome_assembly,_chromosome:_2	AUGUSTUS	start_codon	11475606	11475608	.	+	0	ID=g4913.t1.start1;Parent=g4913.t1;
OW052035.1_Epicampocera_succincta_genome_assembly,_chromosome:_2	AUGUSTUS	CDS	11475606	11475716	1	+	0	ID=g4913.t1.CDS1;Parent=g4913.t1;
OW052035.1_Epicampocera_succincta_genome_assembly,_chromosome:_2	AUGUSTUS	exon	11475606	11475716	.	+	.	ID=g4913.t1.exon1;Parent=g4913.t1;
OW052035.1_Epicampocera_succincta_genome_assembly,_chromosome:_2	AUGUSTUS	intron	11475717	11475815	1	+	.	ID=g4913.t1.intron1;Parent=g4913.t1;
OW052035.1_Epicampocera_succincta_genome_assembly,_chromosome:_2	AUGUSTUS	CDS	11475816	11476105	1	+	0	ID=g4913.t1.CDS2;Parent=g4913.t1;
OW052035.1_Epicampocera_succincta_genome_assembly,_chromosome:_2	AUGUSTUS	exon	11475816	11476105	.	+	.	ID=g4913.t1.exon2;Parent=g4913.t1;
OW052035.1_Epicampocera_succincta_genome_assembly,_chromosome:_2	AUGUSTUS	intron	11476106	11476159	1	+	.	ID=g4913.t1.intron2;Parent=g4913.t1;
OW052035.1_Epicampocera_succincta_genome_assembly,_chromosome:_2	AUGUSTUS	CDS	11476160	11476270	1	+	1	ID=g4913.t1.CDS3;Parent=g4913.t1;
OW052035.1_Epicampocera_succincta_genome_assembly,_chromosome:_2	AUGUSTUS	exon	11476160	11476270	.	+	.	ID=g4913.t1.exon3;Parent=g4913.t1;
OW052035.1_Epicampocera_succincta_genome_assembly,_chromosome:_2	AUGUSTUS	intron	11476271	11476337	1	+	.	ID=g4913.t1.intron3;Parent=g4913.t1;
OW052035.1_Epicampocera_succincta_genome_assembly,_chromosome:_2	AUGUSTUS	CDS	11476338	11476518	1	+	1	ID=g4913.t1.CDS4;Parent=g4913.t1;
OW052035.1_Epicampocera_succincta_genome_assembly,_chromosome:_2	AUGUSTUS	exon	11476338	11476518	.	+	.	ID=g4913.t1.exon4;Parent=g4913.t1;
OW052035.1_Epicampocera_succincta_genome_assembly,_chromosome:_2	AUGUSTUS	stop_codon	11476516	11476518	.	+	0	ID=g4913.t1.stop1;Parent=g4913.t1;
OW052035.1_Epicampocera_succincta_genome_assembly,_chromosome:_2	AUGUSTUS	gene	11632842	11635061	.	+	.	ID=g4914;
OW052035.1_Epicampocera_succincta_genome_assembly,_chromosome:_2	AUGUSTUS	mRNA	11632842	11635061	1	+	.	ID=g4914.t1;Parent=g4914;
OW052035.1_Epicampocera_succincta_genome_assembly,_chromosome:_2	AUGUSTUS	start_codon	11632842	11632844	.	+	0	ID=g4914.t1.start1;Parent=g4914.t1;
OW052035.1_Epicampocera_succincta_genome_assembly,_chromosome:_2	AUGUSTUS	CDS	11632842	11635061	1	+	0	ID=g4914.t1.CDS1;Parent=g4914.t1;
OW052035.1_Epicampocera_succincta_genome_assembly,_chromosome:_2	AUGUSTUS	exon	11632842	11635061	.	+	.	ID=g4914.t1.exon1;Parent=g4914.t1;
OW052035.1_Epicampocera_succincta_genome_assembly,_chromosome:_2	AUGUSTUS	stop_codon	11635059	11635061	.	+	0	ID=g4914.t1.stop1;Parent=g4914.t1;
OW052035.1_Epicampocera_succincta_genome_assembly,_chromosome:_2	AUGUSTUS	gene	12053366	12055264	.	+	.	ID=g4915;
OW052035.1_Epicampocera_succincta_genome_assembly,_chromosome:_2	AUGUSTUS	mRNA	12053366	12055264	1	+	.	ID=g4915.t1;Parent=g4915;
OW052035.1_Epicampocera_succincta_genome_assembly,_chromosome:_2	AUGUSTUS	start_codon	12053366	12053368	.	+	0	ID=g4915.t1.start1;Parent=g4915.t1;
OW052035.1_Epicampocera_succincta_genome_assembly,_chromosome:_2	AUGUSTUS	CDS	12053366	12055264	1	+	0	ID=g4915.t1.CDS1;Parent=g4915.t1;
OW052035.1_Epicampocera_succincta_genome_assembly,_chromosome:_2	AUGUSTUS	exon	12053366	12055264	.	+	.	ID=g4915.t1.exon1;Parent=g4915.t1;
OW052035.1_Epicampocera_succincta_genome_assembly,_chromosome:_2	AUGUSTUS	stop_codon	12055262	12055264	.	+	0	ID=g4915.t1.stop1;Parent=g4915.t1;
OW052035.1_Epicampocera_succincta_genome_assembly,_chromosome:_2	AUGUSTUS	gene	12055439	12056059	.	+	.	ID=g4916;
OW052035.1_Epicampocera_succincta_genome_assembly,_chromosome:_2	AUGUSTUS	mRNA	12055439	12056059	1	+	.	ID=g4916.t1;Parent=g4916;
OW052035.1_Epicampocera_succincta_genome_assembly,_chromosome:_2	AUGUSTUS	start_codon	12055439	12055441	.	+	0	ID=g4916.t1.start1;Parent=g4916.t1;
OW052035.1_Epicampocera_succincta_genome_assembly,_chromosome:_2	AUGUSTUS	CDS	12055439	12056059	1	+	0	ID=g4916.t1.CDS1;Parent=g4916.t1;
OW052035.1_Epicampocera_succincta_genome_assembly,_chromosome:_2	AUGUSTUS	exon	12055439	12056059	.	+	.	ID=g4916.t1.exon1;Parent=g4916.t1;
OW052035.1_Epicampocera_succincta_genome_assembly,_chromosome:_2	AUGUSTUS	stop_codon	12056057	12056059	.	+	0	ID=g4916.t1.stop1;Parent=g4916.t1;
OW052035.1_Epicampocera_succincta_genome_assembly,_chromosome:_2	AUGUSTUS	gene	12080590	12083427	.	-	.	ID=g4917;
OW052035.1_Epicampocera_succincta_genome_assembly,_chromosome:_2	AUGUSTUS	mRNA	12080590	12083427	0.73	-	.	ID=g4917.t1;Parent=g4917;
OW052035.1_Epicampocera_succincta_genome_assembly,_chromosome:_2	AUGUSTUS	stop_codon	12080590	12080592	.	-	0	ID=g4917.t1.stop1;Parent=g4917.t1;
OW052035.1_Epicampocera_succincta_genome_assembly,_chromosome:_2	AUGUSTUS	CDS	12080590	12080882	0.77	-	2	ID=g4917.t1.CDS1;Parent=g4917.t1;
OW052035.1_Epicampocera_succincta_genome_assembly,_chromosome:_2	AUGUSTUS	exon	12080590	12080882	.	-	.	ID=g4917.t1.exon1;Parent=g4917.t1;
OW052035.1_Epicampocera_succincta_genome_assembly,_chromosome:_2	AUGUSTUS	intron	12080883	12083402	0.73	-	.	ID=g4917.t1.intron1;Parent=g4917.t1;
OW052035.1_Epicampocera_succincta_genome_assembly,_chromosome:_2	AUGUSTUS	CDS	12083403	12083427	0.75	-	0	ID=g4917.t1.CDS2;Parent=g4917.t1;
OW052035.1_Epicampocera_succincta_genome_assembly,_chromosome:_2	AUGUSTUS	exon	12083403	12083427	.	-	.	ID=g4917.t1.exon2;Parent=g4917.t1;
OW052035.1_Epicampocera_succincta_genome_assembly,_chromosome:_2	AUGUSTUS	start_codon	12083425	12083427	.	-	0	ID=g4917.t1.start1;Parent=g4917.t1;
OW052035.1_Epicampocera_succincta_genome_assembly,_chromosome:_2	AUGUSTUS	gene	12092850	12093292	.	-	.	ID=g4918;
OW052035.1_Epicampocera_succincta_genome_assembly,_chromosome:_2	AUGUSTUS	mRNA	12092850	12093292	0.35	-	.	ID=g4918.t1;Parent=g4918;
OW052035.1_Epicampocera_succincta_genome_assembly,_chromosome:_2	AUGUSTUS	stop_codon	12092850	12092852	.	-	0	ID=g4918.t1.stop1;Parent=g4918.t1;
OW052035.1_Epicampocera_succincta_genome_assembly,_chromosome:_2	AUGUSTUS	CDS	12092850	12093145	0.35	-	2	ID=g4918.t1.CDS1;Parent=g4918.t1;
OW052035.1_Epicampocera_succincta_genome_assembly,_chromosome:_2	AUGUSTUS	exon	12092850	12093145	.	-	.	ID=g4918.t1.exon1;Parent=g4918.t1;
OW052035.1_Epicampocera_succincta_genome_assembly,_chromosome:_2	AUGUSTUS	intron	12093146	12093258	0.35	-	.	ID=g4918.t1.intron1;Parent=g4918.t1;
OW052035.1_Epicampocera_succincta_genome_assembly,_chromosome:_2	AUGUSTUS	CDS	12093259	12093292	0.79	-	0	ID=g4918.t1.CDS2;Parent=g4918.t1;
OW052035.1_Epicampocera_succincta_genome_assembly,_chromosome:_2	AUGUSTUS	exon	12093259	12093292	.	-	.	ID=g4918.t1.exon2;Parent=g4918.t1;
OW052035.1_Epicampocera_succincta_genome_assembly,_chromosome:_2	AUGUSTUS	start_codon	12093290	12093292	.	-	0	ID=g4918.t1.start1;Parent=g4918.t1;
OW052035.1_Epicampocera_succincta_genome_assembly,_chromosome:_2	AUGUSTUS	gene	12093467	12094015	.	+	.	ID=g4919;
OW052035.1_Epicampocera_succincta_genome_assembly,_chromosome:_2	AUGUSTUS	mRNA	12093467	12094015	0.93	+	.	ID=g4919.t1;Parent=g4919;
OW052035.1_Epicampocera_succincta_genome_assembly,_chromosome:_2	AUGUSTUS	start_codon	12093467	12093469	.	+	0	ID=g4919.t1.start1;Parent=g4919.t1;
OW052035.1_Epicampocera_succincta_genome_assembly,_chromosome:_2	AUGUSTUS	CDS	12093467	12094015	0.93	+	0	ID=g4919.t1.CDS1;Parent=g4919.t1;
OW052035.1_Epicampocera_succincta_genome_assembly,_chromosome:_2	AUGUSTUS	exon	12093467	12094015	.	+	.	ID=g4919.t1.exon1;Parent=g4919.t1;
OW052035.1_Epicampocera_succincta_genome_assembly,_chromosome:_2	AUGUSTUS	stop_codon	12094013	12094015	.	+	0	ID=g4919.t1.stop1;Parent=g4919.t1;
OW052035.1_Epicampocera_succincta_genome_assembly,_chromosome:_2	AUGUSTUS	gene	12295510	12297316	.	+	.	ID=g4920;
OW052035.1_Epicampocera_succincta_genome_assembly,_chromosome:_2	AUGUSTUS	mRNA	12295510	12297316	1	+	.	ID=g4920.t1;Parent=g4920;
OW052035.1_Epicampocera_succincta_genome_assembly,_chromosome:_2	AUGUSTUS	start_codon	12295510	12295512	.	+	0	ID=g4920.t1.start1;Parent=g4920.t1;
OW052035.1_Epicampocera_succincta_genome_assembly,_chromosome:_2	AUGUSTUS	CDS	12295510	12295531	1	+	0	ID=g4920.t1.CDS1;Parent=g4920.t1;
OW052035.1_Epicampocera_succincta_genome_assembly,_chromosome:_2	AUGUSTUS	exon	12295510	12295531	.	+	.	ID=g4920.t1.exon1;Parent=g4920.t1;
OW052035.1_Epicampocera_succincta_genome_assembly,_chromosome:_2	AUGUSTUS	intron	12295532	12296217	1	+	.	ID=g4920.t1.intron1;Parent=g4920.t1;
OW052035.1_Epicampocera_succincta_genome_assembly,_chromosome:_2	AUGUSTUS	CDS	12296218	12296627	1	+	2	ID=g4920.t1.CDS2;Parent=g4920.t1;
OW052035.1_Epicampocera_succincta_genome_assembly,_chromosome:_2	AUGUSTUS	exon	12296218	12296627	.	+	.	ID=g4920.t1.exon2;Parent=g4920.t1;
OW052035.1_Epicampocera_succincta_genome_assembly,_chromosome:_2	AUGUSTUS	intron	12296628	12297061	1	+	.	ID=g4920.t1.intron2;Parent=g4920.t1;
OW052035.1_Epicampocera_succincta_genome_assembly,_chromosome:_2	AUGUSTUS	CDS	12297062	12297316	1	+	0	ID=g4920.t1.CDS3;Parent=g4920.t1;
OW052035.1_Epicampocera_succincta_genome_assembly,_chromosome:_2	AUGUSTUS	exon	12297062	12297316	.	+	.	ID=g4920.t1.exon3;Parent=g4920.t1;
OW052035.1_Epicampocera_succincta_genome_assembly,_chromosome:_2	AUGUSTUS	stop_codon	12297314	12297316	.	+	0	ID=g4920.t1.stop1;Parent=g4920.t1;
OW052035.1_Epicampocera_succincta_genome_assembly,_chromosome:_2	AUGUSTUS	gene	12303768	12304646	.	+	.	ID=g4921;
OW052035.1_Epicampocera_succincta_genome_assembly,_chromosome:_2	AUGUSTUS	mRNA	12303768	12304646	1	+	.	ID=g4921.t1;Parent=g4921;
OW052035.1_Epicampocera_succincta_genome_assembly,_chromosome:_2	AUGUSTUS	start_codon	12303768	12303770	.	+	0	ID=g4921.t1.start1;Parent=g4921.t1;
OW052035.1_Epicampocera_succincta_genome_assembly,_chromosome:_2	AUGUSTUS	CDS	12303768	12304646	1	+	0	ID=g4921.t1.CDS1;Parent=g4921.t1;
OW052035.1_Epicampocera_succincta_genome_assembly,_chromosome:_2	AUGUSTUS	exon	12303768	12304646	.	+	.	ID=g4921.t1.exon1;Parent=g4921.t1;
OW052035.1_Epicampocera_succincta_genome_assembly,_chromosome:_2	AUGUSTUS	stop_codon	12304644	12304646	.	+	0	ID=g4921.t1.stop1;Parent=g4921.t1;
OW052035.1_Epicampocera_succincta_genome_assembly,_chromosome:_2	AUGUSTUS	gene	12305267	12306114	.	-	.	ID=g4922;
OW052035.1_Epicampocera_succincta_genome_assembly,_chromosome:_2	AUGUSTUS	mRNA	12305267	12306114	1	-	.	ID=g4922.t1;Parent=g4922;
OW052035.1_Epicampocera_succincta_genome_assembly,_chromosome:_2	AUGUSTUS	stop_codon	12305267	12305269	.	-	0	ID=g4922.t1.stop1;Parent=g4922.t1;
OW052035.1_Epicampocera_succincta_genome_assembly,_chromosome:_2	AUGUSTUS	CDS	12305267	12306015	1	-	2	ID=g4922.t1.CDS1;Parent=g4922.t1;
OW052035.1_Epicampocera_succincta_genome_assembly,_chromosome:_2	AUGUSTUS	exon	12305267	12306015	.	-	.	ID=g4922.t1.exon1;Parent=g4922.t1;
OW052035.1_Epicampocera_succincta_genome_assembly,_chromosome:_2	AUGUSTUS	intron	12306016	12306089	1	-	.	ID=g4922.t1.intron1;Parent=g4922.t1;
OW052035.1_Epicampocera_succincta_genome_assembly,_chromosome:_2	AUGUSTUS	CDS	12306090	12306114	1	-	0	ID=g4922.t1.CDS2;Parent=g4922.t1;
OW052035.1_Epicampocera_succincta_genome_assembly,_chromosome:_2	AUGUSTUS	exon	12306090	12306114	.	-	.	ID=g4922.t1.exon2;Parent=g4922.t1;
OW052035.1_Epicampocera_succincta_genome_assembly,_chromosome:_2	AUGUSTUS	start_codon	12306112	12306114	.	-	0	ID=g4922.t1.start1;Parent=g4922.t1;
OW052035.1_Epicampocera_succincta_genome_assembly,_chromosome:_2	AUGUSTUS	gene	12308644	12309518	.	+	.	ID=g4923;
OW052035.1_Epicampocera_succincta_genome_assembly,_chromosome:_2	AUGUSTUS	mRNA	12308644	12309518	1	+	.	ID=g4923.t1;Parent=g4923;
OW052035.1_Epicampocera_succincta_genome_assembly,_chromosome:_2	AUGUSTUS	start_codon	12308644	12308646	.	+	0	ID=g4923.t1.start1;Parent=g4923.t1;
OW052035.1_Epicampocera_succincta_genome_assembly,_chromosome:_2	AUGUSTUS	CDS	12308644	12308674	1	+	0	ID=g4923.t1.CDS1;Parent=g4923.t1;
OW052035.1_Epicampocera_succincta_genome_assembly,_chromosome:_2	AUGUSTUS	exon	12308644	12308674	.	+	.	ID=g4923.t1.exon1;Parent=g4923.t1;
OW052035.1_Epicampocera_succincta_genome_assembly,_chromosome:_2	AUGUSTUS	intron	12308675	12308742	1	+	.	ID=g4923.t1.intron1;Parent=g4923.t1;
OW052035.1_Epicampocera_succincta_genome_assembly,_chromosome:_2	AUGUSTUS	CDS	12308743	12309518	1	+	2	ID=g4923.t1.CDS2;Parent=g4923.t1;
OW052035.1_Epicampocera_succincta_genome_assembly,_chromosome:_2	AUGUSTUS	exon	12308743	12309518	.	+	.	ID=g4923.t1.exon2;Parent=g4923.t1;
OW052035.1_Epicampocera_succincta_genome_assembly,_chromosome:_2	AUGUSTUS	stop_codon	12309516	12309518	.	+	0	ID=g4923.t1.stop1;Parent=g4923.t1;
OW052035.1_Epicampocera_succincta_genome_assembly,_chromosome:_2	AUGUSTUS	gene	12310989	12312325	.	-	.	ID=g4924;
OW052035.1_Epicampocera_succincta_genome_assembly,_chromosome:_2	AUGUSTUS	mRNA	12310989	12312325	1	-	.	ID=g4924.t1;Parent=g4924;
OW052035.1_Epicampocera_succincta_genome_assembly,_chromosome:_2	AUGUSTUS	stop_codon	12310989	12310991	.	-	0	ID=g4924.t1.stop1;Parent=g4924.t1;
OW052035.1_Epicampocera_succincta_genome_assembly,_chromosome:_2	AUGUSTUS	CDS	12310989	12312193	1	-	2	ID=g4924.t1.CDS1;Parent=g4924.t1;
OW052035.1_Epicampocera_succincta_genome_assembly,_chromosome:_2	AUGUSTUS	exon	12310989	12312193	.	-	.	ID=g4924.t1.exon1;Parent=g4924.t1;
OW052035.1_Epicampocera_succincta_genome_assembly,_chromosome:_2	AUGUSTUS	intron	12312194	12312276	1	-	.	ID=g4924.t1.intron1;Parent=g4924.t1;
OW052035.1_Epicampocera_succincta_genome_assembly,_chromosome:_2	AUGUSTUS	CDS	12312277	12312325	1	-	0	ID=g4924.t1.CDS2;Parent=g4924.t1;
OW052035.1_Epicampocera_succincta_genome_assembly,_chromosome:_2	AUGUSTUS	exon	12312277	12312325	.	-	.	ID=g4924.t1.exon2;Parent=g4924.t1;
OW052035.1_Epicampocera_succincta_genome_assembly,_chromosome:_2	AUGUSTUS	start_codon	12312323	12312325	.	-	0	ID=g4924.t1.start1;Parent=g4924.t1;
OW052035.1_Epicampocera_succincta_genome_assembly,_chromosome:_2	AUGUSTUS	gene	12314276	12317509	.	-	.	ID=g4925;
OW052035.1_Epicampocera_succincta_genome_assembly,_chromosome:_2	AUGUSTUS	mRNA	12314276	12317509	1	-	.	ID=g4925.t1;Parent=g4925;
OW052035.1_Epicampocera_succincta_genome_assembly,_chromosome:_2	AUGUSTUS	stop_codon	12314276	12314278	.	-	0	ID=g4925.t1.stop1;Parent=g4925.t1;
OW052035.1_Epicampocera_succincta_genome_assembly,_chromosome:_2	AUGUSTUS	CDS	12314276	12314757	1	-	2	ID=g4925.t1.CDS1;Parent=g4925.t1;
OW052035.1_Epicampocera_succincta_genome_assembly,_chromosome:_2	AUGUSTUS	exon	12314276	12314757	.	-	.	ID=g4925.t1.exon1;Parent=g4925.t1;
OW052035.1_Epicampocera_succincta_genome_assembly,_chromosome:_2	AUGUSTUS	intron	12314758	12314811	1	-	.	ID=g4925.t1.intron1;Parent=g4925.t1;
OW052035.1_Epicampocera_succincta_genome_assembly,_chromosome:_2	AUGUSTUS	CDS	12314812	12314964	1	-	2	ID=g4925.t1.CDS2;Parent=g4925.t1;
OW052035.1_Epicampocera_succincta_genome_assembly,_chromosome:_2	AUGUSTUS	exon	12314812	12314964	.	-	.	ID=g4925.t1.exon2;Parent=g4925.t1;
OW052035.1_Epicampocera_succincta_genome_assembly,_chromosome:_2	AUGUSTUS	intron	12314965	12317070	1	-	.	ID=g4925.t1.intron2;Parent=g4925.t1;
OW052035.1_Epicampocera_succincta_genome_assembly,_chromosome:_2	AUGUSTUS	CDS	12317071	12317319	1	-	2	ID=g4925.t1.CDS3;Parent=g4925.t1;
OW052035.1_Epicampocera_succincta_genome_assembly,_chromosome:_2	AUGUSTUS	exon	12317071	12317319	.	-	.	ID=g4925.t1.exon3;Parent=g4925.t1;
OW052035.1_Epicampocera_succincta_genome_assembly,_chromosome:_2	AUGUSTUS	intron	12317320	12317388	1	-	.	ID=g4925.t1.intron3;Parent=g4925.t1;
OW052035.1_Epicampocera_succincta_genome_assembly,_chromosome:_2	AUGUSTUS	CDS	12317389	12317509	1	-	0	ID=g4925.t1.CDS4;Parent=g4925.t1;
OW052035.1_Epicampocera_succincta_genome_assembly,_chromosome:_2	AUGUSTUS	exon	12317389	12317509	.	-	.	ID=g4925.t1.exon4;Parent=g4925.t1;
OW052035.1_Epicampocera_succincta_genome_assembly,_chromosome:_2	AUGUSTUS	start_codon	12317507	12317509	.	-	0	ID=g4925.t1.start1;Parent=g4925.t1;
OW052035.1_Epicampocera_succincta_genome_assembly,_chromosome:_2	AUGUSTUS	gene	12317861	12319361	.	+	.	ID=g4926;
OW052035.1_Epicampocera_succincta_genome_assembly,_chromosome:_2	AUGUSTUS	mRNA	12317861	12319361	1	+	.	ID=g4926.t1;Parent=g4926;
OW052035.1_Epicampocera_succincta_genome_assembly,_chromosome:_2	AUGUSTUS	start_codon	12317861	12317863	.	+	0	ID=g4926.t1.start1;Parent=g4926.t1;
OW052035.1_Epicampocera_succincta_genome_assembly,_chromosome:_2	AUGUSTUS	CDS	12317861	12318328	1	+	0	ID=g4926.t1.CDS1;Parent=g4926.t1;
OW052035.1_Epicampocera_succincta_genome_assembly,_chromosome:_2	AUGUSTUS	exon	12317861	12318328	.	+	.	ID=g4926.t1.exon1;Parent=g4926.t1;
OW052035.1_Epicampocera_succincta_genome_assembly,_chromosome:_2	AUGUSTUS	intron	12318329	12318392	1	+	.	ID=g4926.t1.intron1;Parent=g4926.t1;
OW052035.1_Epicampocera_succincta_genome_assembly,_chromosome:_2	AUGUSTUS	CDS	12318393	12319361	1	+	0	ID=g4926.t1.CDS2;Parent=g4926.t1;
OW052035.1_Epicampocera_succincta_genome_assembly,_chromosome:_2	AUGUSTUS	exon	12318393	12319361	.	+	.	ID=g4926.t1.exon2;Parent=g4926.t1;
OW052035.1_Epicampocera_succincta_genome_assembly,_chromosome:_2	AUGUSTUS	stop_codon	12319359	12319361	.	+	0	ID=g4926.t1.stop1;Parent=g4926.t1;
OW052035.1_Epicampocera_succincta_genome_assembly,_chromosome:_2	AUGUSTUS	gene	12322363	12324282	.	-	.	ID=g4927;
OW052035.1_Epicampocera_succincta_genome_assembly,_chromosome:_2	AUGUSTUS	mRNA	12322363	12324282	1	-	.	ID=g4927.t1;Parent=g4927;
OW052035.1_Epicampocera_succincta_genome_assembly,_chromosome:_2	AUGUSTUS	stop_codon	12322363	12322365	.	-	0	ID=g4927.t1.stop1;Parent=g4927.t1;
OW052035.1_Epicampocera_succincta_genome_assembly,_chromosome:_2	AUGUSTUS	CDS	12322363	12322740	1	-	0	ID=g4927.t1.CDS1;Parent=g4927.t1;
OW052035.1_Epicampocera_succincta_genome_assembly,_chromosome:_2	AUGUSTUS	exon	12322363	12322740	.	-	.	ID=g4927.t1.exon1;Parent=g4927.t1;
OW052035.1_Epicampocera_succincta_genome_assembly,_chromosome:_2	AUGUSTUS	intron	12322741	12322823	1	-	.	ID=g4927.t1.intron1;Parent=g4927.t1;
OW052035.1_Epicampocera_succincta_genome_assembly,_chromosome:_2	AUGUSTUS	CDS	12322824	12323116	1	-	2	ID=g4927.t1.CDS2;Parent=g4927.t1;
OW052035.1_Epicampocera_succincta_genome_assembly,_chromosome:_2	AUGUSTUS	exon	12322824	12323116	.	-	.	ID=g4927.t1.exon2;Parent=g4927.t1;
OW052035.1_Epicampocera_succincta_genome_assembly,_chromosome:_2	AUGUSTUS	intron	12323117	12323359	1	-	.	ID=g4927.t1.intron2;Parent=g4927.t1;
OW052035.1_Epicampocera_succincta_genome_assembly,_chromosome:_2	AUGUSTUS	CDS	12323360	12324097	1	-	2	ID=g4927.t1.CDS3;Parent=g4927.t1;
OW052035.1_Epicampocera_succincta_genome_assembly,_chromosome:_2	AUGUSTUS	exon	12323360	12324097	.	-	.	ID=g4927.t1.exon3;Parent=g4927.t1;
OW052035.1_Epicampocera_succincta_genome_assembly,_chromosome:_2	AUGUSTUS	intron	12324098	12324158	1	-	.	ID=g4927.t1.intron3;Parent=g4927.t1;
OW052035.1_Epicampocera_succincta_genome_assembly,_chromosome:_2	AUGUSTUS	CDS	12324159	12324282	1	-	0	ID=g4927.t1.CDS4;Parent=g4927.t1;
OW052035.1_Epicampocera_succincta_genome_assembly,_chromosome:_2	AUGUSTUS	exon	12324159	12324282	.	-	.	ID=g4927.t1.exon4;Parent=g4927.t1;
OW052035.1_Epicampocera_succincta_genome_assembly,_chromosome:_2	AUGUSTUS	start_codon	12324280	12324282	.	-	0	ID=g4927.t1.start1;Parent=g4927.t1;
OW052035.1_Epicampocera_succincta_genome_assembly,_chromosome:_2	AUGUSTUS	gene	12326861	12327208	.	+	.	ID=g4928;
OW052035.1_Epicampocera_succincta_genome_assembly,_chromosome:_2	AUGUSTUS	mRNA	12326861	12327208	1	+	.	ID=g4928.t1;Parent=g4928;
OW052035.1_Epicampocera_succincta_genome_assembly,_chromosome:_2	AUGUSTUS	start_codon	12326861	12326863	.	+	0	ID=g4928.t1.start1;Parent=g4928.t1;
OW052035.1_Epicampocera_succincta_genome_assembly,_chromosome:_2	AUGUSTUS	CDS	12326861	12327208	1	+	0	ID=g4928.t1.CDS1;Parent=g4928.t1;
OW052035.1_Epicampocera_succincta_genome_assembly,_chromosome:_2	AUGUSTUS	exon	12326861	12327208	.	+	.	ID=g4928.t1.exon1;Parent=g4928.t1;
OW052035.1_Epicampocera_succincta_genome_assembly,_chromosome:_2	AUGUSTUS	stop_codon	12327206	12327208	.	+	0	ID=g4928.t1.stop1;Parent=g4928.t1;
OW052035.1_Epicampocera_succincta_genome_assembly,_chromosome:_2	AUGUSTUS	gene	12328027	12329128	.	-	.	ID=g4929;
OW052035.1_Epicampocera_succincta_genome_assembly,_chromosome:_2	AUGUSTUS	mRNA	12328027	12329128	1	-	.	ID=g4929.t1;Parent=g4929;
OW052035.1_Epicampocera_succincta_genome_assembly,_chromosome:_2	AUGUSTUS	stop_codon	12328027	12328029	.	-	0	ID=g4929.t1.stop1;Parent=g4929.t1;
OW052035.1_Epicampocera_succincta_genome_assembly,_chromosome:_2	AUGUSTUS	CDS	12328027	12328187	1	-	2	ID=g4929.t1.CDS1;Parent=g4929.t1;
OW052035.1_Epicampocera_succincta_genome_assembly,_chromosome:_2	AUGUSTUS	exon	12328027	12328187	.	-	.	ID=g4929.t1.exon1;Parent=g4929.t1;
OW052035.1_Epicampocera_succincta_genome_assembly,_chromosome:_2	AUGUSTUS	intron	12328188	12328584	1	-	.	ID=g4929.t1.intron1;Parent=g4929.t1;
OW052035.1_Epicampocera_succincta_genome_assembly,_chromosome:_2	AUGUSTUS	CDS	12328585	12328708	1	-	0	ID=g4929.t1.CDS2;Parent=g4929.t1;
OW052035.1_Epicampocera_succincta_genome_assembly,_chromosome:_2	AUGUSTUS	exon	12328585	12328708	.	-	.	ID=g4929.t1.exon2;Parent=g4929.t1;
OW052035.1_Epicampocera_succincta_genome_assembly,_chromosome:_2	AUGUSTUS	intron	12328709	12328777	1	-	.	ID=g4929.t1.intron2;Parent=g4929.t1;
OW052035.1_Epicampocera_succincta_genome_assembly,_chromosome:_2	AUGUSTUS	CDS	12328778	12328954	1	-	0	ID=g4929.t1.CDS3;Parent=g4929.t1;
OW052035.1_Epicampocera_succincta_genome_assembly,_chromosome:_2	AUGUSTUS	exon	12328778	12328954	.	-	.	ID=g4929.t1.exon3;Parent=g4929.t1;
OW052035.1_Epicampocera_succincta_genome_assembly,_chromosome:_2	AUGUSTUS	intron	12328955	12329089	1	-	.	ID=g4929.t1.intron3;Parent=g4929.t1;
OW052035.1_Epicampocera_succincta_genome_assembly,_chromosome:_2	AUGUSTUS	CDS	12329090	12329128	1	-	0	ID=g4929.t1.CDS4;Parent=g4929.t1;
OW052035.1_Epicampocera_succincta_genome_assembly,_chromosome:_2	AUGUSTUS	exon	12329090	12329128	.	-	.	ID=g4929.t1.exon4;Parent=g4929.t1;
OW052035.1_Epicampocera_succincta_genome_assembly,_chromosome:_2	AUGUSTUS	start_codon	12329126	12329128	.	-	0	ID=g4929.t1.start1;Parent=g4929.t1;
OW052035.1_Epicampocera_succincta_genome_assembly,_chromosome:_2	AUGUSTUS	gene	12329969	12330707	.	+	.	ID=g4930;
OW052035.1_Epicampocera_succincta_genome_assembly,_chromosome:_2	AUGUSTUS	mRNA	12329969	12330707	1	+	.	ID=g4930.t1;Parent=g4930;
OW052035.1_Epicampocera_succincta_genome_assembly,_chromosome:_2	AUGUSTUS	start_codon	12329969	12329971	.	+	0	ID=g4930.t1.start1;Parent=g4930.t1;
OW052035.1_Epicampocera_succincta_genome_assembly,_chromosome:_2	AUGUSTUS	CDS	12329969	12329990	1	+	0	ID=g4930.t1.CDS1;Parent=g4930.t1;
OW052035.1_Epicampocera_succincta_genome_assembly,_chromosome:_2	AUGUSTUS	exon	12329969	12329990	.	+	.	ID=g4930.t1.exon1;Parent=g4930.t1;
OW052035.1_Epicampocera_succincta_genome_assembly,_chromosome:_2	AUGUSTUS	intron	12329991	12330058	1	+	.	ID=g4930.t1.intron1;Parent=g4930.t1;
OW052035.1_Epicampocera_succincta_genome_assembly,_chromosome:_2	AUGUSTUS	CDS	12330059	12330524	1	+	2	ID=g4930.t1.CDS2;Parent=g4930.t1;
OW052035.1_Epicampocera_succincta_genome_assembly,_chromosome:_2	AUGUSTUS	exon	12330059	12330524	.	+	.	ID=g4930.t1.exon2;Parent=g4930.t1;
OW052035.1_Epicampocera_succincta_genome_assembly,_chromosome:_2	AUGUSTUS	intron	12330525	12330583	1	+	.	ID=g4930.t1.intron2;Parent=g4930.t1;
OW052035.1_Epicampocera_succincta_genome_assembly,_chromosome:_2	AUGUSTUS	CDS	12330584	12330707	1	+	1	ID=g4930.t1.CDS3;Parent=g4930.t1;
OW052035.1_Epicampocera_succincta_genome_assembly,_chromosome:_2	AUGUSTUS	exon	12330584	12330707	.	+	.	ID=g4930.t1.exon3;Parent=g4930.t1;
OW052035.1_Epicampocera_succincta_genome_assembly,_chromosome:_2	AUGUSTUS	stop_codon	12330705	12330707	.	+	0	ID=g4930.t1.stop1;Parent=g4930.t1;
OW052035.1_Epicampocera_succincta_genome_assembly,_chromosome:_2	AUGUSTUS	gene	12331339	12332016	.	-	.	ID=g4931;
OW052035.1_Epicampocera_succincta_genome_assembly,_chromosome:_2	AUGUSTUS	mRNA	12331339	12332016	1	-	.	ID=g4931.t1;Parent=g4931;
OW052035.1_Epicampocera_succincta_genome_assembly,_chromosome:_2	AUGUSTUS	stop_codon	12331339	12331341	.	-	0	ID=g4931.t1.stop1;Parent=g4931.t1;
OW052035.1_Epicampocera_succincta_genome_assembly,_chromosome:_2	AUGUSTUS	CDS	12331339	12331696	1	-	1	ID=g4931.t1.CDS1;Parent=g4931.t1;
OW052035.1_Epicampocera_succincta_genome_assembly,_chromosome:_2	AUGUSTUS	exon	12331339	12331696	.	-	.	ID=g4931.t1.exon1;Parent=g4931.t1;
OW052035.1_Epicampocera_succincta_genome_assembly,_chromosome:_2	AUGUSTUS	intron	12331697	12331915	1	-	.	ID=g4931.t1.intron1;Parent=g4931.t1;
OW052035.1_Epicampocera_succincta_genome_assembly,_chromosome:_2	AUGUSTUS	CDS	12331916	12332016	1	-	0	ID=g4931.t1.CDS2;Parent=g4931.t1;
OW052035.1_Epicampocera_succincta_genome_assembly,_chromosome:_2	AUGUSTUS	exon	12331916	12332016	.	-	.	ID=g4931.t1.exon2;Parent=g4931.t1;
OW052035.1_Epicampocera_succincta_genome_assembly,_chromosome:_2	AUGUSTUS	start_codon	12332014	12332016	.	-	0	ID=g4931.t1.start1;Parent=g4931.t1;
OW052035.1_Epicampocera_succincta_genome_assembly,_chromosome:_2	AUGUSTUS	gene	12332189	12334354	.	-	.	ID=g4932;
OW052035.1_Epicampocera_succincta_genome_assembly,_chromosome:_2	AUGUSTUS	mRNA	12332189	12334354	1	-	.	ID=g4932.t1;Parent=g4932;
OW052035.1_Epicampocera_succincta_genome_assembly,_chromosome:_2	AUGUSTUS	stop_codon	12332189	12332191	.	-	0	ID=g4932.t1.stop1;Parent=g4932.t1;
OW052035.1_Epicampocera_succincta_genome_assembly,_chromosome:_2	AUGUSTUS	CDS	12332189	12332650	1	-	0	ID=g4932.t1.CDS1;Parent=g4932.t1;
OW052035.1_Epicampocera_succincta_genome_assembly,_chromosome:_2	AUGUSTUS	exon	12332189	12332650	.	-	.	ID=g4932.t1.exon1;Parent=g4932.t1;
OW052035.1_Epicampocera_succincta_genome_assembly,_chromosome:_2	AUGUSTUS	intron	12332651	12332799	1	-	.	ID=g4932.t1.intron1;Parent=g4932.t1;
OW052035.1_Epicampocera_succincta_genome_assembly,_chromosome:_2	AUGUSTUS	CDS	12332800	12333180	1	-	0	ID=g4932.t1.CDS2;Parent=g4932.t1;
OW052035.1_Epicampocera_succincta_genome_assembly,_chromosome:_2	AUGUSTUS	exon	12332800	12333180	.	-	.	ID=g4932.t1.exon2;Parent=g4932.t1;
OW052035.1_Epicampocera_succincta_genome_assembly,_chromosome:_2	AUGUSTUS	intron	12333181	12333955	1	-	.	ID=g4932.t1.intron2;Parent=g4932.t1;
OW052035.1_Epicampocera_succincta_genome_assembly,_chromosome:_2	AUGUSTUS	CDS	12333956	12334354	1	-	0	ID=g4932.t1.CDS3;Parent=g4932.t1;
OW052035.1_Epicampocera_succincta_genome_assembly,_chromosome:_2	AUGUSTUS	exon	12333956	12334354	.	-	.	ID=g4932.t1.exon3;Parent=g4932.t1;
OW052035.1_Epicampocera_succincta_genome_assembly,_chromosome:_2	AUGUSTUS	start_codon	12334352	12334354	.	-	0	ID=g4932.t1.start1;Parent=g4932.t1;
OW052035.1_Epicampocera_succincta_genome_assembly,_chromosome:_2	GeneMark.hmm3	mRNA	12332189	12333195	.	-	.	ID=g4932.t2;Parent=g4932;
OW052035.1_Epicampocera_succincta_genome_assembly,_chromosome:_2	GeneMark.hmm3	stop_codon	12332189	12332191	.	-	0	ID=g4932.t2.stop1;Parent=g4932.t2;
OW052035.1_Epicampocera_succincta_genome_assembly,_chromosome:_2	GeneMark.hmm3	CDS	12332189	12332650	.	-	0	ID=g4932.t2.CDS1;Parent=g4932.t2;
OW052035.1_Epicampocera_succincta_genome_assembly,_chromosome:_2	GeneMark.hmm3	exon	12332189	12332650	0	-	.	ID=g4932.t2.exon1;Parent=g4932.t2;
OW052035.1_Epicampocera_succincta_genome_assembly,_chromosome:_2	GeneMark.hmm3	intron	12332651	12332799	.	-	0	ID=g4932.t2.intron1;Parent=g4932.t2;
OW052035.1_Epicampocera_succincta_genome_assembly,_chromosome:_2	GeneMark.hmm3	CDS	12332800	12333195	.	-	0	ID=g4932.t2.CDS2;Parent=g4932.t2;
OW052035.1_Epicampocera_succincta_genome_assembly,_chromosome:_2	GeneMark.hmm3	exon	12332800	12333195	0	-	.	ID=g4932.t2.exon2;Parent=g4932.t2;
OW052035.1_Epicampocera_succincta_genome_assembly,_chromosome:_2	GeneMark.hmm3	start_codon	12333193	12333195	.	-	0	ID=g4932.t2.start1;Parent=g4932.t2;
OW052035.1_Epicampocera_succincta_genome_assembly,_chromosome:_2	AUGUSTUS	gene	12336074	12336757	.	+	.	ID=g4933;
OW052035.1_Epicampocera_succincta_genome_assembly,_chromosome:_2	AUGUSTUS	mRNA	12336074	12336757	1	+	.	ID=g4933.t1;Parent=g4933;
OW052035.1_Epicampocera_succincta_genome_assembly,_chromosome:_2	AUGUSTUS	start_codon	12336074	12336076	.	+	0	ID=g4933.t1.start1;Parent=g4933.t1;
OW052035.1_Epicampocera_succincta_genome_assembly,_chromosome:_2	AUGUSTUS	CDS	12336074	12336757	1	+	0	ID=g4933.t1.CDS1;Parent=g4933.t1;
OW052035.1_Epicampocera_succincta_genome_assembly,_chromosome:_2	AUGUSTUS	exon	12336074	12336757	.	+	.	ID=g4933.t1.exon1;Parent=g4933.t1;
OW052035.1_Epicampocera_succincta_genome_assembly,_chromosome:_2	AUGUSTUS	stop_codon	12336755	12336757	.	+	0	ID=g4933.t1.stop1;Parent=g4933.t1;
OW052035.1_Epicampocera_succincta_genome_assembly,_chromosome:_2	AUGUSTUS	gene	12339325	12340911	.	-	.	ID=g4934;
OW052035.1_Epicampocera_succincta_genome_assembly,_chromosome:_2	AUGUSTUS	mRNA	12339325	12340911	1	-	.	ID=g4934.t1;Parent=g4934;
OW052035.1_Epicampocera_succincta_genome_assembly,_chromosome:_2	AUGUSTUS	stop_codon	12339325	12339327	.	-	0	ID=g4934.t1.stop1;Parent=g4934.t1;
OW052035.1_Epicampocera_succincta_genome_assembly,_chromosome:_2	AUGUSTUS	CDS	12339325	12340911	1	-	0	ID=g4934.t1.CDS1;Parent=g4934.t1;
OW052035.1_Epicampocera_succincta_genome_assembly,_chromosome:_2	AUGUSTUS	exon	12339325	12340911	.	-	.	ID=g4934.t1.exon1;Parent=g4934.t1;
OW052035.1_Epicampocera_succincta_genome_assembly,_chromosome:_2	AUGUSTUS	start_codon	12340909	12340911	.	-	0	ID=g4934.t1.start1;Parent=g4934.t1;
OW052035.1_Epicampocera_succincta_genome_assembly,_chromosome:_2	AUGUSTUS	gene	12341173	12344682	.	-	.	ID=g4935;
OW052035.1_Epicampocera_succincta_genome_assembly,_chromosome:_2	AUGUSTUS	mRNA	12341173	12344682	1	-	.	ID=g4935.t1;Parent=g4935;
OW052035.1_Epicampocera_succincta_genome_assembly,_chromosome:_2	AUGUSTUS	stop_codon	12341173	12341175	.	-	0	ID=g4935.t1.stop1;Parent=g4935.t1;
OW052035.1_Epicampocera_succincta_genome_assembly,_chromosome:_2	AUGUSTUS	CDS	12341173	12341370	1	-	0	ID=g4935.t1.CDS1;Parent=g4935.t1;
OW052035.1_Epicampocera_succincta_genome_assembly,_chromosome:_2	AUGUSTUS	exon	12341173	12341370	.	-	.	ID=g4935.t1.exon1;Parent=g4935.t1;
OW052035.1_Epicampocera_succincta_genome_assembly,_chromosome:_2	AUGUSTUS	intron	12341371	12342105	1	-	.	ID=g4935.t1.intron1;Parent=g4935.t1;
OW052035.1_Epicampocera_succincta_genome_assembly,_chromosome:_2	AUGUSTUS	CDS	12342106	12342407	1	-	2	ID=g4935.t1.CDS2;Parent=g4935.t1;
OW052035.1_Epicampocera_succincta_genome_assembly,_chromosome:_2	AUGUSTUS	exon	12342106	12342407	.	-	.	ID=g4935.t1.exon2;Parent=g4935.t1;
OW052035.1_Epicampocera_succincta_genome_assembly,_chromosome:_2	AUGUSTUS	intron	12342408	12342501	1	-	.	ID=g4935.t1.intron2;Parent=g4935.t1;
OW052035.1_Epicampocera_succincta_genome_assembly,_chromosome:_2	AUGUSTUS	CDS	12342502	12343230	1	-	2	ID=g4935.t1.CDS3;Parent=g4935.t1;
OW052035.1_Epicampocera_succincta_genome_assembly,_chromosome:_2	AUGUSTUS	exon	12342502	12343230	.	-	.	ID=g4935.t1.exon3;Parent=g4935.t1;
OW052035.1_Epicampocera_succincta_genome_assembly,_chromosome:_2	AUGUSTUS	intron	12343231	12344552	1	-	.	ID=g4935.t1.intron3;Parent=g4935.t1;
OW052035.1_Epicampocera_succincta_genome_assembly,_chromosome:_2	AUGUSTUS	CDS	12344553	12344682	1	-	0	ID=g4935.t1.CDS4;Parent=g4935.t1;
OW052035.1_Epicampocera_succincta_genome_assembly,_chromosome:_2	AUGUSTUS	exon	12344553	12344682	.	-	.	ID=g4935.t1.exon4;Parent=g4935.t1;
OW052035.1_Epicampocera_succincta_genome_assembly,_chromosome:_2	AUGUSTUS	start_codon	12344680	12344682	.	-	0	ID=g4935.t1.start1;Parent=g4935.t1;
OW052035.1_Epicampocera_succincta_genome_assembly,_chromosome:_2	AUGUSTUS	gene	12346362	12351200	.	+	.	ID=g4936;
OW052035.1_Epicampocera_succincta_genome_assembly,_chromosome:_2	AUGUSTUS	mRNA	12346362	12351200	1	+	.	ID=g4936.t1;Parent=g4936;
OW052035.1_Epicampocera_succincta_genome_assembly,_chromosome:_2	AUGUSTUS	start_codon	12346362	12346364	.	+	0	ID=g4936.t1.start1;Parent=g4936.t1;
OW052035.1_Epicampocera_succincta_genome_assembly,_chromosome:_2	AUGUSTUS	CDS	12346362	12346482	1	+	0	ID=g4936.t1.CDS1;Parent=g4936.t1;
OW052035.1_Epicampocera_succincta_genome_assembly,_chromosome:_2	AUGUSTUS	exon	12346362	12346482	.	+	.	ID=g4936.t1.exon1;Parent=g4936.t1;
OW052035.1_Epicampocera_succincta_genome_assembly,_chromosome:_2	AUGUSTUS	intron	12346483	12346552	1	+	.	ID=g4936.t1.intron1;Parent=g4936.t1;
OW052035.1_Epicampocera_succincta_genome_assembly,_chromosome:_2	AUGUSTUS	CDS	12346553	12347111	1	+	2	ID=g4936.t1.CDS2;Parent=g4936.t1;
OW052035.1_Epicampocera_succincta_genome_assembly,_chromosome:_2	AUGUSTUS	exon	12346553	12347111	.	+	.	ID=g4936.t1.exon2;Parent=g4936.t1;
OW052035.1_Epicampocera_succincta_genome_assembly,_chromosome:_2	AUGUSTUS	intron	12347112	12350009	1	+	.	ID=g4936.t1.intron2;Parent=g4936.t1;
OW052035.1_Epicampocera_succincta_genome_assembly,_chromosome:_2	AUGUSTUS	CDS	12350010	12350176	1	+	1	ID=g4936.t1.CDS3;Parent=g4936.t1;
OW052035.1_Epicampocera_succincta_genome_assembly,_chromosome:_2	AUGUSTUS	exon	12350010	12350176	.	+	.	ID=g4936.t1.exon3;Parent=g4936.t1;
OW052035.1_Epicampocera_succincta_genome_assembly,_chromosome:_2	AUGUSTUS	intron	12350177	12350238	1	+	.	ID=g4936.t1.intron3;Parent=g4936.t1;
OW052035.1_Epicampocera_succincta_genome_assembly,_chromosome:_2	AUGUSTUS	CDS	12350239	12350609	1	+	2	ID=g4936.t1.CDS4;Parent=g4936.t1;
OW052035.1_Epicampocera_succincta_genome_assembly,_chromosome:_2	AUGUSTUS	exon	12350239	12350609	.	+	.	ID=g4936.t1.exon4;Parent=g4936.t1;
OW052035.1_Epicampocera_succincta_genome_assembly,_chromosome:_2	AUGUSTUS	intron	12350610	12351017	1	+	.	ID=g4936.t1.intron4;Parent=g4936.t1;
OW052035.1_Epicampocera_succincta_genome_assembly,_chromosome:_2	AUGUSTUS	CDS	12351018	12351200	1	+	0	ID=g4936.t1.CDS5;Parent=g4936.t1;
OW052035.1_Epicampocera_succincta_genome_assembly,_chromosome:_2	AUGUSTUS	exon	12351018	12351200	.	+	.	ID=g4936.t1.exon5;Parent=g4936.t1;
OW052035.1_Epicampocera_succincta_genome_assembly,_chromosome:_2	AUGUSTUS	stop_codon	12351198	12351200	.	+	0	ID=g4936.t1.stop1;Parent=g4936.t1;
OW052035.1_Epicampocera_succincta_genome_assembly,_chromosome:_2	AUGUSTUS	gene	12351602	12353483	.	-	.	ID=g4937;
OW052035.1_Epicampocera_succincta_genome_assembly,_chromosome:_2	AUGUSTUS	mRNA	12351602	12353483	1	-	.	ID=g4937.t1;Parent=g4937;
OW052035.1_Epicampocera_succincta_genome_assembly,_chromosome:_2	AUGUSTUS	stop_codon	12351602	12351604	.	-	0	ID=g4937.t1.stop1;Parent=g4937.t1;
OW052035.1_Epicampocera_succincta_genome_assembly,_chromosome:_2	AUGUSTUS	CDS	12351602	12351779	1	-	1	ID=g4937.t1.CDS1;Parent=g4937.t1;
OW052035.1_Epicampocera_succincta_genome_assembly,_chromosome:_2	AUGUSTUS	exon	12351602	12351779	.	-	.	ID=g4937.t1.exon1;Parent=g4937.t1;
OW052035.1_Epicampocera_succincta_genome_assembly,_chromosome:_2	AUGUSTUS	intron	12351780	12351857	1	-	.	ID=g4937.t1.intron1;Parent=g4937.t1;
OW052035.1_Epicampocera_succincta_genome_assembly,_chromosome:_2	AUGUSTUS	CDS	12351858	12352069	1	-	0	ID=g4937.t1.CDS2;Parent=g4937.t1;
OW052035.1_Epicampocera_succincta_genome_assembly,_chromosome:_2	AUGUSTUS	exon	12351858	12352069	.	-	.	ID=g4937.t1.exon2;Parent=g4937.t1;
OW052035.1_Epicampocera_succincta_genome_assembly,_chromosome:_2	AUGUSTUS	intron	12352070	12352859	1	-	.	ID=g4937.t1.intron2;Parent=g4937.t1;
OW052035.1_Epicampocera_succincta_genome_assembly,_chromosome:_2	AUGUSTUS	CDS	12352860	12353139	1	-	1	ID=g4937.t1.CDS3;Parent=g4937.t1;
OW052035.1_Epicampocera_succincta_genome_assembly,_chromosome:_2	AUGUSTUS	exon	12352860	12353139	.	-	.	ID=g4937.t1.exon3;Parent=g4937.t1;
OW052035.1_Epicampocera_succincta_genome_assembly,_chromosome:_2	AUGUSTUS	intron	12353140	12353220	1	-	.	ID=g4937.t1.intron3;Parent=g4937.t1;
OW052035.1_Epicampocera_succincta_genome_assembly,_chromosome:_2	AUGUSTUS	CDS	12353221	12353483	1	-	0	ID=g4937.t1.CDS4;Parent=g4937.t1;
OW052035.1_Epicampocera_succincta_genome_assembly,_chromosome:_2	AUGUSTUS	exon	12353221	12353483	.	-	.	ID=g4937.t1.exon4;Parent=g4937.t1;
OW052035.1_Epicampocera_succincta_genome_assembly,_chromosome:_2	AUGUSTUS	start_codon	12353481	12353483	.	-	0	ID=g4937.t1.start1;Parent=g4937.t1;
OW052035.1_Epicampocera_succincta_genome_assembly,_chromosome:_2	GeneMark.hmm3	mRNA	12351602	12353351	.	-	.	ID=g4937.t2;Parent=g4937;
OW052035.1_Epicampocera_succincta_genome_assembly,_chromosome:_2	GeneMark.hmm3	stop_codon	12351602	12351604	.	-	0	ID=g4937.t2.stop1;Parent=g4937.t2;
OW052035.1_Epicampocera_succincta_genome_assembly,_chromosome:_2	GeneMark.hmm3	CDS	12351602	12351779	.	-	1	ID=g4937.t2.CDS1;Parent=g4937.t2;
OW052035.1_Epicampocera_succincta_genome_assembly,_chromosome:_2	GeneMark.hmm3	exon	12351602	12351779	0	-	.	ID=g4937.t2.exon1;Parent=g4937.t2;
OW052035.1_Epicampocera_succincta_genome_assembly,_chromosome:_2	GeneMark.hmm3	intron	12351780	12351857	.	-	0	ID=g4937.t2.intron1;Parent=g4937.t2;
OW052035.1_Epicampocera_succincta_genome_assembly,_chromosome:_2	GeneMark.hmm3	CDS	12351858	12352069	.	-	0	ID=g4937.t2.CDS2;Parent=g4937.t2;
OW052035.1_Epicampocera_succincta_genome_assembly,_chromosome:_2	GeneMark.hmm3	exon	12351858	12352069	0	-	.	ID=g4937.t2.exon2;Parent=g4937.t2;
OW052035.1_Epicampocera_succincta_genome_assembly,_chromosome:_2	GeneMark.hmm3	intron	12352070	12352859	.	-	1	ID=g4937.t2.intron2;Parent=g4937.t2;
OW052035.1_Epicampocera_succincta_genome_assembly,_chromosome:_2	GeneMark.hmm3	CDS	12352860	12353139	.	-	1	ID=g4937.t2.CDS3;Parent=g4937.t2;
OW052035.1_Epicampocera_succincta_genome_assembly,_chromosome:_2	GeneMark.hmm3	exon	12352860	12353139	0	-	.	ID=g4937.t2.exon3;Parent=g4937.t2;
OW052035.1_Epicampocera_succincta_genome_assembly,_chromosome:_2	GeneMark.hmm3	intron	12353140	12353220	.	-	0	ID=g4937.t2.intron3;Parent=g4937.t2;
OW052035.1_Epicampocera_succincta_genome_assembly,_chromosome:_2	GeneMark.hmm3	CDS	12353221	12353351	.	-	0	ID=g4937.t2.CDS4;Parent=g4937.t2;
OW052035.1_Epicampocera_succincta_genome_assembly,_chromosome:_2	GeneMark.hmm3	exon	12353221	12353351	0	-	.	ID=g4937.t2.exon4;Parent=g4937.t2;
OW052035.1_Epicampocera_succincta_genome_assembly,_chromosome:_2	GeneMark.hmm3	start_codon	12353349	12353351	.	-	0	ID=g4937.t2.start1;Parent=g4937.t2;
OW052035.1_Epicampocera_succincta_genome_assembly,_chromosome:_2	AUGUSTUS	gene	12355672	12357664	.	-	.	ID=g4938;
OW052035.1_Epicampocera_succincta_genome_assembly,_chromosome:_2	AUGUSTUS	mRNA	12355672	12357664	1	-	.	ID=g4938.t1;Parent=g4938;
OW052035.1_Epicampocera_succincta_genome_assembly,_chromosome:_2	AUGUSTUS	stop_codon	12355672	12355674	.	-	0	ID=g4938.t1.stop1;Parent=g4938.t1;
OW052035.1_Epicampocera_succincta_genome_assembly,_chromosome:_2	AUGUSTUS	CDS	12355672	12356279	1	-	2	ID=g4938.t1.CDS1;Parent=g4938.t1;
OW052035.1_Epicampocera_succincta_genome_assembly,_chromosome:_2	AUGUSTUS	exon	12355672	12356279	.	-	.	ID=g4938.t1.exon1;Parent=g4938.t1;
OW052035.1_Epicampocera_succincta_genome_assembly,_chromosome:_2	AUGUSTUS	intron	12356280	12356358	1	-	.	ID=g4938.t1.intron1;Parent=g4938.t1;
OW052035.1_Epicampocera_succincta_genome_assembly,_chromosome:_2	AUGUSTUS	CDS	12356359	12357351	1	-	2	ID=g4938.t1.CDS2;Parent=g4938.t1;
OW052035.1_Epicampocera_succincta_genome_assembly,_chromosome:_2	AUGUSTUS	exon	12356359	12357351	.	-	.	ID=g4938.t1.exon2;Parent=g4938.t1;
OW052035.1_Epicampocera_succincta_genome_assembly,_chromosome:_2	AUGUSTUS	intron	12357352	12357615	1	-	.	ID=g4938.t1.intron2;Parent=g4938.t1;
OW052035.1_Epicampocera_succincta_genome_assembly,_chromosome:_2	AUGUSTUS	CDS	12357616	12357664	1	-	0	ID=g4938.t1.CDS3;Parent=g4938.t1;
OW052035.1_Epicampocera_succincta_genome_assembly,_chromosome:_2	AUGUSTUS	exon	12357616	12357664	.	-	.	ID=g4938.t1.exon3;Parent=g4938.t1;
OW052035.1_Epicampocera_succincta_genome_assembly,_chromosome:_2	AUGUSTUS	start_codon	12357662	12357664	.	-	0	ID=g4938.t1.start1;Parent=g4938.t1;
OW052035.1_Epicampocera_succincta_genome_assembly,_chromosome:_2	AUGUSTUS	gene	12362115	12370181	.	-	.	ID=g4939;
OW052035.1_Epicampocera_succincta_genome_assembly,_chromosome:_2	AUGUSTUS	mRNA	12362115	12370181	1	-	.	ID=g4939.t1;Parent=g4939;
OW052035.1_Epicampocera_succincta_genome_assembly,_chromosome:_2	AUGUSTUS	stop_codon	12362115	12362117	.	-	0	ID=g4939.t1.stop1;Parent=g4939.t1;
OW052035.1_Epicampocera_succincta_genome_assembly,_chromosome:_2	AUGUSTUS	CDS	12362115	12362914	1	-	2	ID=g4939.t1.CDS1;Parent=g4939.t1;
OW052035.1_Epicampocera_succincta_genome_assembly,_chromosome:_2	AUGUSTUS	exon	12362115	12362914	.	-	.	ID=g4939.t1.exon1;Parent=g4939.t1;
OW052035.1_Epicampocera_succincta_genome_assembly,_chromosome:_2	AUGUSTUS	intron	12362915	12362985	1	-	.	ID=g4939.t1.intron1;Parent=g4939.t1;
OW052035.1_Epicampocera_succincta_genome_assembly,_chromosome:_2	AUGUSTUS	CDS	12362986	12363252	1	-	2	ID=g4939.t1.CDS2;Parent=g4939.t1;
OW052035.1_Epicampocera_succincta_genome_assembly,_chromosome:_2	AUGUSTUS	exon	12362986	12363252	.	-	.	ID=g4939.t1.exon2;Parent=g4939.t1;
OW052035.1_Epicampocera_succincta_genome_assembly,_chromosome:_2	AUGUSTUS	intron	12363253	12363418	1	-	.	ID=g4939.t1.intron2;Parent=g4939.t1;
OW052035.1_Epicampocera_succincta_genome_assembly,_chromosome:_2	AUGUSTUS	CDS	12363419	12364651	1	-	2	ID=g4939.t1.CDS3;Parent=g4939.t1;
OW052035.1_Epicampocera_succincta_genome_assembly,_chromosome:_2	AUGUSTUS	exon	12363419	12364651	.	-	.	ID=g4939.t1.exon3;Parent=g4939.t1;
OW052035.1_Epicampocera_succincta_genome_assembly,_chromosome:_2	AUGUSTUS	intron	12364652	12364717	1	-	.	ID=g4939.t1.intron3;Parent=g4939.t1;
OW052035.1_Epicampocera_succincta_genome_assembly,_chromosome:_2	AUGUSTUS	CDS	12364718	12364865	1	-	0	ID=g4939.t1.CDS4;Parent=g4939.t1;
OW052035.1_Epicampocera_succincta_genome_assembly,_chromosome:_2	AUGUSTUS	exon	12364718	12364865	.	-	.	ID=g4939.t1.exon4;Parent=g4939.t1;
OW052035.1_Epicampocera_succincta_genome_assembly,_chromosome:_2	AUGUSTUS	intron	12364866	12366304	1	-	.	ID=g4939.t1.intron4;Parent=g4939.t1;
OW052035.1_Epicampocera_succincta_genome_assembly,_chromosome:_2	AUGUSTUS	CDS	12366305	12366516	1	-	2	ID=g4939.t1.CDS5;Parent=g4939.t1;
OW052035.1_Epicampocera_succincta_genome_assembly,_chromosome:_2	AUGUSTUS	exon	12366305	12366516	.	-	.	ID=g4939.t1.exon5;Parent=g4939.t1;
OW052035.1_Epicampocera_succincta_genome_assembly,_chromosome:_2	AUGUSTUS	intron	12366517	12370105	1	-	.	ID=g4939.t1.intron5;Parent=g4939.t1;
OW052035.1_Epicampocera_succincta_genome_assembly,_chromosome:_2	AUGUSTUS	CDS	12370106	12370181	1	-	0	ID=g4939.t1.CDS6;Parent=g4939.t1;
OW052035.1_Epicampocera_succincta_genome_assembly,_chromosome:_2	AUGUSTUS	exon	12370106	12370181	.	-	.	ID=g4939.t1.exon6;Parent=g4939.t1;
OW052035.1_Epicampocera_succincta_genome_assembly,_chromosome:_2	AUGUSTUS	start_codon	12370179	12370181	.	-	0	ID=g4939.t1.start1;Parent=g4939.t1;
OW052035.1_Epicampocera_succincta_genome_assembly,_chromosome:_2	AUGUSTUS	gene	12404132	12408633	.	-	.	ID=g4940;
OW052035.1_Epicampocera_succincta_genome_assembly,_chromosome:_2	AUGUSTUS	mRNA	12404132	12408633	1	-	.	ID=g4940.t1;Parent=g4940;
OW052035.1_Epicampocera_succincta_genome_assembly,_chromosome:_2	AUGUSTUS	stop_codon	12404132	12404134	.	-	0	ID=g4940.t1.stop1;Parent=g4940.t1;
OW052035.1_Epicampocera_succincta_genome_assembly,_chromosome:_2	AUGUSTUS	CDS	12404132	12404328	1	-	2	ID=g4940.t1.CDS1;Parent=g4940.t1;
OW052035.1_Epicampocera_succincta_genome_assembly,_chromosome:_2	AUGUSTUS	exon	12404132	12404328	.	-	.	ID=g4940.t1.exon1;Parent=g4940.t1;
OW052035.1_Epicampocera_succincta_genome_assembly,_chromosome:_2	AUGUSTUS	intron	12404329	12407912	1	-	.	ID=g4940.t1.intron1;Parent=g4940.t1;
OW052035.1_Epicampocera_succincta_genome_assembly,_chromosome:_2	AUGUSTUS	CDS	12407913	12408633	1	-	0	ID=g4940.t1.CDS2;Parent=g4940.t1;
OW052035.1_Epicampocera_succincta_genome_assembly,_chromosome:_2	AUGUSTUS	exon	12407913	12408633	.	-	.	ID=g4940.t1.exon2;Parent=g4940.t1;
OW052035.1_Epicampocera_succincta_genome_assembly,_chromosome:_2	AUGUSTUS	start_codon	12408631	12408633	.	-	0	ID=g4940.t1.start1;Parent=g4940.t1;
OW052035.1_Epicampocera_succincta_genome_assembly,_chromosome:_2	AUGUSTUS	gene	12431441	12433780	.	-	.	ID=g4941;
OW052035.1_Epicampocera_succincta_genome_assembly,_chromosome:_2	AUGUSTUS	mRNA	12431441	12433780	1	-	.	ID=g4941.t1;Parent=g4941;
OW052035.1_Epicampocera_succincta_genome_assembly,_chromosome:_2	AUGUSTUS	stop_codon	12431441	12431443	.	-	0	ID=g4941.t1.stop1;Parent=g4941.t1;
OW052035.1_Epicampocera_succincta_genome_assembly,_chromosome:_2	AUGUSTUS	CDS	12431441	12431587	1	-	0	ID=g4941.t1.CDS1;Parent=g4941.t1;
OW052035.1_Epicampocera_succincta_genome_assembly,_chromosome:_2	AUGUSTUS	exon	12431441	12431587	.	-	.	ID=g4941.t1.exon1;Parent=g4941.t1;
OW052035.1_Epicampocera_succincta_genome_assembly,_chromosome:_2	AUGUSTUS	intron	12431588	12431717	1	-	.	ID=g4941.t1.intron1;Parent=g4941.t1;
OW052035.1_Epicampocera_succincta_genome_assembly,_chromosome:_2	AUGUSTUS	CDS	12431718	12431858	1	-	0	ID=g4941.t1.CDS2;Parent=g4941.t1;
OW052035.1_Epicampocera_succincta_genome_assembly,_chromosome:_2	AUGUSTUS	exon	12431718	12431858	.	-	.	ID=g4941.t1.exon2;Parent=g4941.t1;
OW052035.1_Epicampocera_succincta_genome_assembly,_chromosome:_2	AUGUSTUS	intron	12431859	12431922	1	-	.	ID=g4941.t1.intron2;Parent=g4941.t1;
OW052035.1_Epicampocera_succincta_genome_assembly,_chromosome:_2	AUGUSTUS	CDS	12431923	12432072	1	-	0	ID=g4941.t1.CDS3;Parent=g4941.t1;
OW052035.1_Epicampocera_succincta_genome_assembly,_chromosome:_2	AUGUSTUS	exon	12431923	12432072	.	-	.	ID=g4941.t1.exon3;Parent=g4941.t1;
OW052035.1_Epicampocera_succincta_genome_assembly,_chromosome:_2	AUGUSTUS	intron	12432073	12432125	1	-	.	ID=g4941.t1.intron3;Parent=g4941.t1;
OW052035.1_Epicampocera_succincta_genome_assembly,_chromosome:_2	AUGUSTUS	CDS	12432126	12432406	1	-	2	ID=g4941.t1.CDS4;Parent=g4941.t1;
OW052035.1_Epicampocera_succincta_genome_assembly,_chromosome:_2	AUGUSTUS	exon	12432126	12432406	.	-	.	ID=g4941.t1.exon4;Parent=g4941.t1;
OW052035.1_Epicampocera_succincta_genome_assembly,_chromosome:_2	AUGUSTUS	intron	12432407	12432478	1	-	.	ID=g4941.t1.intron4;Parent=g4941.t1;
OW052035.1_Epicampocera_succincta_genome_assembly,_chromosome:_2	AUGUSTUS	CDS	12432479	12432884	1	-	0	ID=g4941.t1.CDS5;Parent=g4941.t1;
OW052035.1_Epicampocera_succincta_genome_assembly,_chromosome:_2	AUGUSTUS	exon	12432479	12432884	.	-	.	ID=g4941.t1.exon5;Parent=g4941.t1;
OW052035.1_Epicampocera_succincta_genome_assembly,_chromosome:_2	AUGUSTUS	intron	12432885	12432956	1	-	.	ID=g4941.t1.intron5;Parent=g4941.t1;
OW052035.1_Epicampocera_succincta_genome_assembly,_chromosome:_2	AUGUSTUS	CDS	12432957	12433043	1	-	0	ID=g4941.t1.CDS6;Parent=g4941.t1;
OW052035.1_Epicampocera_succincta_genome_assembly,_chromosome:_2	AUGUSTUS	exon	12432957	12433043	.	-	.	ID=g4941.t1.exon6;Parent=g4941.t1;
OW052035.1_Epicampocera_succincta_genome_assembly,_chromosome:_2	AUGUSTUS	intron	12433044	12433119	1	-	.	ID=g4941.t1.intron6;Parent=g4941.t1;
OW052035.1_Epicampocera_succincta_genome_assembly,_chromosome:_2	AUGUSTUS	CDS	12433120	12433335	1	-	0	ID=g4941.t1.CDS7;Parent=g4941.t1;
OW052035.1_Epicampocera_succincta_genome_assembly,_chromosome:_2	AUGUSTUS	exon	12433120	12433335	.	-	.	ID=g4941.t1.exon7;Parent=g4941.t1;
OW052035.1_Epicampocera_succincta_genome_assembly,_chromosome:_2	AUGUSTUS	intron	12433336	12433471	1	-	.	ID=g4941.t1.intron7;Parent=g4941.t1;
OW052035.1_Epicampocera_succincta_genome_assembly,_chromosome:_2	AUGUSTUS	CDS	12433472	12433780	1	-	0	ID=g4941.t1.CDS8;Parent=g4941.t1;
OW052035.1_Epicampocera_succincta_genome_assembly,_chromosome:_2	AUGUSTUS	exon	12433472	12433780	.	-	.	ID=g4941.t1.exon8;Parent=g4941.t1;
OW052035.1_Epicampocera_succincta_genome_assembly,_chromosome:_2	AUGUSTUS	start_codon	12433778	12433780	.	-	0	ID=g4941.t1.start1;Parent=g4941.t1;
OW052035.1_Epicampocera_succincta_genome_assembly,_chromosome:_2	AUGUSTUS	gene	12482355	12483323	.	-	.	ID=g4942;
OW052035.1_Epicampocera_succincta_genome_assembly,_chromosome:_2	AUGUSTUS	mRNA	12482355	12483323	1	-	.	ID=g4942.t1;Parent=g4942;
OW052035.1_Epicampocera_succincta_genome_assembly,_chromosome:_2	AUGUSTUS	stop_codon	12482355	12482357	.	-	0	ID=g4942.t1.stop1;Parent=g4942.t1;
OW052035.1_Epicampocera_succincta_genome_assembly,_chromosome:_2	AUGUSTUS	CDS	12482355	12483323	1	-	0	ID=g4942.t1.CDS1;Parent=g4942.t1;
OW052035.1_Epicampocera_succincta_genome_assembly,_chromosome:_2	AUGUSTUS	exon	12482355	12483323	.	-	.	ID=g4942.t1.exon1;Parent=g4942.t1;
OW052035.1_Epicampocera_succincta_genome_assembly,_chromosome:_2	AUGUSTUS	start_codon	12483321	12483323	.	-	0	ID=g4942.t1.start1;Parent=g4942.t1;
OW052035.1_Epicampocera_succincta_genome_assembly,_chromosome:_2	AUGUSTUS	gene	12500455	12500890	.	-	.	ID=g4943;
OW052035.1_Epicampocera_succincta_genome_assembly,_chromosome:_2	AUGUSTUS	mRNA	12500455	12500890	1	-	.	ID=g4943.t1;Parent=g4943;
OW052035.1_Epicampocera_succincta_genome_assembly,_chromosome:_2	AUGUSTUS	stop_codon	12500455	12500457	.	-	0	ID=g4943.t1.stop1;Parent=g4943.t1;
OW052035.1_Epicampocera_succincta_genome_assembly,_chromosome:_2	AUGUSTUS	CDS	12500455	12500655	1	-	0	ID=g4943.t1.CDS1;Parent=g4943.t1;
OW052035.1_Epicampocera_succincta_genome_assembly,_chromosome:_2	AUGUSTUS	exon	12500455	12500655	.	-	.	ID=g4943.t1.exon1;Parent=g4943.t1;
OW052035.1_Epicampocera_succincta_genome_assembly,_chromosome:_2	AUGUSTUS	intron	12500656	12500716	1	-	.	ID=g4943.t1.intron1;Parent=g4943.t1;
OW052035.1_Epicampocera_succincta_genome_assembly,_chromosome:_2	AUGUSTUS	CDS	12500717	12500890	1	-	0	ID=g4943.t1.CDS2;Parent=g4943.t1;
OW052035.1_Epicampocera_succincta_genome_assembly,_chromosome:_2	AUGUSTUS	exon	12500717	12500890	.	-	.	ID=g4943.t1.exon2;Parent=g4943.t1;
OW052035.1_Epicampocera_succincta_genome_assembly,_chromosome:_2	AUGUSTUS	start_codon	12500888	12500890	.	-	0	ID=g4943.t1.start1;Parent=g4943.t1;
OW052035.1_Epicampocera_succincta_genome_assembly,_chromosome:_2	AUGUSTUS	gene	12521743	12522081	.	+	.	ID=g4944;
OW052035.1_Epicampocera_succincta_genome_assembly,_chromosome:_2	AUGUSTUS	mRNA	12521743	12522081	1	+	.	ID=g4944.t1;Parent=g4944;
OW052035.1_Epicampocera_succincta_genome_assembly,_chromosome:_2	AUGUSTUS	start_codon	12521743	12521745	.	+	0	ID=g4944.t1.start1;Parent=g4944.t1;
OW052035.1_Epicampocera_succincta_genome_assembly,_chromosome:_2	AUGUSTUS	CDS	12521743	12522081	1	+	0	ID=g4944.t1.CDS1;Parent=g4944.t1;
OW052035.1_Epicampocera_succincta_genome_assembly,_chromosome:_2	AUGUSTUS	exon	12521743	12522081	.	+	.	ID=g4944.t1.exon1;Parent=g4944.t1;
OW052035.1_Epicampocera_succincta_genome_assembly,_chromosome:_2	AUGUSTUS	stop_codon	12522079	12522081	.	+	0	ID=g4944.t1.stop1;Parent=g4944.t1;
OW052035.1_Epicampocera_succincta_genome_assembly,_chromosome:_2	AUGUSTUS	gene	12529749	12538593	.	-	.	ID=g4945;
OW052035.1_Epicampocera_succincta_genome_assembly,_chromosome:_2	AUGUSTUS	mRNA	12529749	12538593	0.47	-	.	ID=g4945.t1;Parent=g4945;
OW052035.1_Epicampocera_succincta_genome_assembly,_chromosome:_2	AUGUSTUS	stop_codon	12529749	12529751	.	-	0	ID=g4945.t1.stop1;Parent=g4945.t1;
OW052035.1_Epicampocera_succincta_genome_assembly,_chromosome:_2	AUGUSTUS	CDS	12529749	12530019	1	-	1	ID=g4945.t1.CDS1;Parent=g4945.t1;
OW052035.1_Epicampocera_succincta_genome_assembly,_chromosome:_2	AUGUSTUS	exon	12529749	12530019	.	-	.	ID=g4945.t1.exon1;Parent=g4945.t1;
OW052035.1_Epicampocera_succincta_genome_assembly,_chromosome:_2	AUGUSTUS	intron	12530020	12531459	1	-	.	ID=g4945.t1.intron1;Parent=g4945.t1;
OW052035.1_Epicampocera_succincta_genome_assembly,_chromosome:_2	AUGUSTUS	CDS	12531460	12531570	1	-	1	ID=g4945.t1.CDS2;Parent=g4945.t1;
OW052035.1_Epicampocera_succincta_genome_assembly,_chromosome:_2	AUGUSTUS	exon	12531460	12531570	.	-	.	ID=g4945.t1.exon2;Parent=g4945.t1;
OW052035.1_Epicampocera_succincta_genome_assembly,_chromosome:_2	AUGUSTUS	intron	12531571	12531646	1	-	.	ID=g4945.t1.intron2;Parent=g4945.t1;
OW052035.1_Epicampocera_succincta_genome_assembly,_chromosome:_2	AUGUSTUS	CDS	12531647	12534669	0.97	-	0	ID=g4945.t1.CDS3;Parent=g4945.t1;
OW052035.1_Epicampocera_succincta_genome_assembly,_chromosome:_2	AUGUSTUS	exon	12531647	12534669	.	-	.	ID=g4945.t1.exon3;Parent=g4945.t1;
OW052035.1_Epicampocera_succincta_genome_assembly,_chromosome:_2	AUGUSTUS	intron	12534670	12538551	0.5	-	.	ID=g4945.t1.intron3;Parent=g4945.t1;
OW052035.1_Epicampocera_succincta_genome_assembly,_chromosome:_2	AUGUSTUS	CDS	12538552	12538593	0.47	-	0	ID=g4945.t1.CDS4;Parent=g4945.t1;
OW052035.1_Epicampocera_succincta_genome_assembly,_chromosome:_2	AUGUSTUS	exon	12538552	12538593	.	-	.	ID=g4945.t1.exon4;Parent=g4945.t1;
OW052035.1_Epicampocera_succincta_genome_assembly,_chromosome:_2	AUGUSTUS	start_codon	12538591	12538593	.	-	0	ID=g4945.t1.start1;Parent=g4945.t1;
OW052035.1_Epicampocera_succincta_genome_assembly,_chromosome:_2	AUGUSTUS	gene	12546545	12580595	.	-	.	ID=g4946;
OW052035.1_Epicampocera_succincta_genome_assembly,_chromosome:_2	AUGUSTUS	mRNA	12546545	12580595	0.23	-	.	ID=g4946.t1;Parent=g4946;
OW052035.1_Epicampocera_succincta_genome_assembly,_chromosome:_2	AUGUSTUS	stop_codon	12546545	12546547	.	-	0	ID=g4946.t1.stop1;Parent=g4946.t1;
OW052035.1_Epicampocera_succincta_genome_assembly,_chromosome:_2	AUGUSTUS	CDS	12546545	12547230	0.98	-	2	ID=g4946.t1.CDS1;Parent=g4946.t1;
OW052035.1_Epicampocera_succincta_genome_assembly,_chromosome:_2	AUGUSTUS	exon	12546545	12547230	.	-	.	ID=g4946.t1.exon1;Parent=g4946.t1;
OW052035.1_Epicampocera_succincta_genome_assembly,_chromosome:_2	AUGUSTUS	intron	12547231	12548566	0.68	-	.	ID=g4946.t1.intron1;Parent=g4946.t1;
OW052035.1_Epicampocera_succincta_genome_assembly,_chromosome:_2	AUGUSTUS	CDS	12548567	12549083	0.68	-	0	ID=g4946.t1.CDS2;Parent=g4946.t1;
OW052035.1_Epicampocera_succincta_genome_assembly,_chromosome:_2	AUGUSTUS	exon	12548567	12549083	.	-	.	ID=g4946.t1.exon2;Parent=g4946.t1;
OW052035.1_Epicampocera_succincta_genome_assembly,_chromosome:_2	AUGUSTUS	intron	12549084	12550113	1	-	.	ID=g4946.t1.intron2;Parent=g4946.t1;
OW052035.1_Epicampocera_succincta_genome_assembly,_chromosome:_2	AUGUSTUS	CDS	12550114	12550308	1	-	0	ID=g4946.t1.CDS3;Parent=g4946.t1;
OW052035.1_Epicampocera_succincta_genome_assembly,_chromosome:_2	AUGUSTUS	exon	12550114	12550308	.	-	.	ID=g4946.t1.exon3;Parent=g4946.t1;
OW052035.1_Epicampocera_succincta_genome_assembly,_chromosome:_2	AUGUSTUS	intron	12550309	12556834	1	-	.	ID=g4946.t1.intron3;Parent=g4946.t1;
OW052035.1_Epicampocera_succincta_genome_assembly,_chromosome:_2	AUGUSTUS	CDS	12556835	12557002	1	-	0	ID=g4946.t1.CDS4;Parent=g4946.t1;
OW052035.1_Epicampocera_succincta_genome_assembly,_chromosome:_2	AUGUSTUS	exon	12556835	12557002	.	-	.	ID=g4946.t1.exon4;Parent=g4946.t1;
OW052035.1_Epicampocera_succincta_genome_assembly,_chromosome:_2	AUGUSTUS	intron	12557003	12558805	1	-	.	ID=g4946.t1.intron4;Parent=g4946.t1;
OW052035.1_Epicampocera_succincta_genome_assembly,_chromosome:_2	AUGUSTUS	CDS	12558806	12559957	1	-	0	ID=g4946.t1.CDS5;Parent=g4946.t1;
OW052035.1_Epicampocera_succincta_genome_assembly,_chromosome:_2	AUGUSTUS	exon	12558806	12559957	.	-	.	ID=g4946.t1.exon5;Parent=g4946.t1;
OW052035.1_Epicampocera_succincta_genome_assembly,_chromosome:_2	AUGUSTUS	intron	12559958	12561148	1	-	.	ID=g4946.t1.intron5;Parent=g4946.t1;
OW052035.1_Epicampocera_succincta_genome_assembly,_chromosome:_2	AUGUSTUS	CDS	12561149	12561274	1	-	0	ID=g4946.t1.CDS6;Parent=g4946.t1;
OW052035.1_Epicampocera_succincta_genome_assembly,_chromosome:_2	AUGUSTUS	exon	12561149	12561274	.	-	.	ID=g4946.t1.exon6;Parent=g4946.t1;
OW052035.1_Epicampocera_succincta_genome_assembly,_chromosome:_2	AUGUSTUS	intron	12561275	12573657	1	-	.	ID=g4946.t1.intron6;Parent=g4946.t1;
OW052035.1_Epicampocera_succincta_genome_assembly,_chromosome:_2	AUGUSTUS	CDS	12573658	12574005	0.45	-	0	ID=g4946.t1.CDS7;Parent=g4946.t1;
OW052035.1_Epicampocera_succincta_genome_assembly,_chromosome:_2	AUGUSTUS	exon	12573658	12574005	.	-	.	ID=g4946.t1.exon7;Parent=g4946.t1;
OW052035.1_Epicampocera_succincta_genome_assembly,_chromosome:_2	AUGUSTUS	intron	12574006	12575601	0.45	-	.	ID=g4946.t1.intron7;Parent=g4946.t1;
OW052035.1_Epicampocera_succincta_genome_assembly,_chromosome:_2	AUGUSTUS	CDS	12575602	12575742	1	-	0	ID=g4946.t1.CDS8;Parent=g4946.t1;
OW052035.1_Epicampocera_succincta_genome_assembly,_chromosome:_2	AUGUSTUS	exon	12575602	12575742	.	-	.	ID=g4946.t1.exon8;Parent=g4946.t1;
OW052035.1_Epicampocera_succincta_genome_assembly,_chromosome:_2	AUGUSTUS	intron	12575743	12575804	1	-	.	ID=g4946.t1.intron8;Parent=g4946.t1;
OW052035.1_Epicampocera_succincta_genome_assembly,_chromosome:_2	AUGUSTUS	CDS	12575805	12576048	1	-	1	ID=g4946.t1.CDS9;Parent=g4946.t1;
OW052035.1_Epicampocera_succincta_genome_assembly,_chromosome:_2	AUGUSTUS	exon	12575805	12576048	.	-	.	ID=g4946.t1.exon9;Parent=g4946.t1;
OW052035.1_Epicampocera_succincta_genome_assembly,_chromosome:_2	AUGUSTUS	intron	12576049	12576101	1	-	.	ID=g4946.t1.intron9;Parent=g4946.t1;
OW052035.1_Epicampocera_succincta_genome_assembly,_chromosome:_2	AUGUSTUS	CDS	12576102	12576790	1	-	0	ID=g4946.t1.CDS10;Parent=g4946.t1;
OW052035.1_Epicampocera_succincta_genome_assembly,_chromosome:_2	AUGUSTUS	exon	12576102	12576790	.	-	.	ID=g4946.t1.exon10;Parent=g4946.t1;
OW052035.1_Epicampocera_succincta_genome_assembly,_chromosome:_2	AUGUSTUS	intron	12576791	12576881	1	-	.	ID=g4946.t1.intron10;Parent=g4946.t1;
OW052035.1_Epicampocera_succincta_genome_assembly,_chromosome:_2	AUGUSTUS	CDS	12576882	12579362	0.94	-	0	ID=g4946.t1.CDS11;Parent=g4946.t1;
OW052035.1_Epicampocera_succincta_genome_assembly,_chromosome:_2	AUGUSTUS	exon	12576882	12579362	.	-	.	ID=g4946.t1.exon11;Parent=g4946.t1;
OW052035.1_Epicampocera_succincta_genome_assembly,_chromosome:_2	AUGUSTUS	intron	12579363	12580526	0.91	-	.	ID=g4946.t1.intron11;Parent=g4946.t1;
OW052035.1_Epicampocera_succincta_genome_assembly,_chromosome:_2	AUGUSTUS	CDS	12580527	12580595	0.9	-	0	ID=g4946.t1.CDS12;Parent=g4946.t1;
OW052035.1_Epicampocera_succincta_genome_assembly,_chromosome:_2	AUGUSTUS	exon	12580527	12580595	.	-	.	ID=g4946.t1.exon12;Parent=g4946.t1;
OW052035.1_Epicampocera_succincta_genome_assembly,_chromosome:_2	AUGUSTUS	start_codon	12580593	12580595	.	-	0	ID=g4946.t1.start1;Parent=g4946.t1;
OW052035.1_Epicampocera_succincta_genome_assembly,_chromosome:_2	AUGUSTUS	gene	12594414	12596837	.	-	.	ID=g4947;
OW052035.1_Epicampocera_succincta_genome_assembly,_chromosome:_2	AUGUSTUS	mRNA	12594414	12596837	1	-	.	ID=g4947.t1;Parent=g4947;
OW052035.1_Epicampocera_succincta_genome_assembly,_chromosome:_2	AUGUSTUS	stop_codon	12594414	12594416	.	-	0	ID=g4947.t1.stop1;Parent=g4947.t1;
OW052035.1_Epicampocera_succincta_genome_assembly,_chromosome:_2	AUGUSTUS	CDS	12594414	12596837	1	-	0	ID=g4947.t1.CDS1;Parent=g4947.t1;
OW052035.1_Epicampocera_succincta_genome_assembly,_chromosome:_2	AUGUSTUS	exon	12594414	12596837	.	-	.	ID=g4947.t1.exon1;Parent=g4947.t1;
OW052035.1_Epicampocera_succincta_genome_assembly,_chromosome:_2	AUGUSTUS	start_codon	12596835	12596837	.	-	0	ID=g4947.t1.start1;Parent=g4947.t1;
OW052035.1_Epicampocera_succincta_genome_assembly,_chromosome:_2	AUGUSTUS	gene	12599529	12601561	.	-	.	ID=g4948;
OW052035.1_Epicampocera_succincta_genome_assembly,_chromosome:_2	AUGUSTUS	mRNA	12599529	12601561	1	-	.	ID=g4948.t1;Parent=g4948;
OW052035.1_Epicampocera_succincta_genome_assembly,_chromosome:_2	AUGUSTUS	stop_codon	12599529	12599531	.	-	0	ID=g4948.t1.stop1;Parent=g4948.t1;
OW052035.1_Epicampocera_succincta_genome_assembly,_chromosome:_2	AUGUSTUS	CDS	12599529	12599569	1	-	2	ID=g4948.t1.CDS1;Parent=g4948.t1;
OW052035.1_Epicampocera_succincta_genome_assembly,_chromosome:_2	AUGUSTUS	exon	12599529	12599569	.	-	.	ID=g4948.t1.exon1;Parent=g4948.t1;
OW052035.1_Epicampocera_succincta_genome_assembly,_chromosome:_2	AUGUSTUS	intron	12599570	12599637	1	-	.	ID=g4948.t1.intron1;Parent=g4948.t1;
OW052035.1_Epicampocera_succincta_genome_assembly,_chromosome:_2	AUGUSTUS	CDS	12599638	12599857	1	-	0	ID=g4948.t1.CDS2;Parent=g4948.t1;
OW052035.1_Epicampocera_succincta_genome_assembly,_chromosome:_2	AUGUSTUS	exon	12599638	12599857	.	-	.	ID=g4948.t1.exon2;Parent=g4948.t1;
OW052035.1_Epicampocera_succincta_genome_assembly,_chromosome:_2	AUGUSTUS	intron	12599858	12599916	1	-	.	ID=g4948.t1.intron2;Parent=g4948.t1;
OW052035.1_Epicampocera_succincta_genome_assembly,_chromosome:_2	AUGUSTUS	CDS	12599917	12600154	1	-	1	ID=g4948.t1.CDS3;Parent=g4948.t1;
OW052035.1_Epicampocera_succincta_genome_assembly,_chromosome:_2	AUGUSTUS	exon	12599917	12600154	.	-	.	ID=g4948.t1.exon3;Parent=g4948.t1;
OW052035.1_Epicampocera_succincta_genome_assembly,_chromosome:_2	AUGUSTUS	intron	12600155	12600256	1	-	.	ID=g4948.t1.intron3;Parent=g4948.t1;
OW052035.1_Epicampocera_succincta_genome_assembly,_chromosome:_2	AUGUSTUS	CDS	12600257	12600435	1	-	0	ID=g4948.t1.CDS4;Parent=g4948.t1;
OW052035.1_Epicampocera_succincta_genome_assembly,_chromosome:_2	AUGUSTUS	exon	12600257	12600435	.	-	.	ID=g4948.t1.exon4;Parent=g4948.t1;
OW052035.1_Epicampocera_succincta_genome_assembly,_chromosome:_2	AUGUSTUS	intron	12600436	12600490	1	-	.	ID=g4948.t1.intron4;Parent=g4948.t1;
OW052035.1_Epicampocera_succincta_genome_assembly,_chromosome:_2	AUGUSTUS	CDS	12600491	12601561	1	-	0	ID=g4948.t1.CDS5;Parent=g4948.t1;
OW052035.1_Epicampocera_succincta_genome_assembly,_chromosome:_2	AUGUSTUS	exon	12600491	12601561	.	-	.	ID=g4948.t1.exon5;Parent=g4948.t1;
OW052035.1_Epicampocera_succincta_genome_assembly,_chromosome:_2	AUGUSTUS	start_codon	12601559	12601561	.	-	0	ID=g4948.t1.start1;Parent=g4948.t1;
OW052035.1_Epicampocera_succincta_genome_assembly,_chromosome:_2	AUGUSTUS	gene	12601836	12603418	.	+	.	ID=g4949;
OW052035.1_Epicampocera_succincta_genome_assembly,_chromosome:_2	AUGUSTUS	mRNA	12601836	12603418	1	+	.	ID=g4949.t1;Parent=g4949;
OW052035.1_Epicampocera_succincta_genome_assembly,_chromosome:_2	AUGUSTUS	start_codon	12601836	12601838	.	+	0	ID=g4949.t1.start1;Parent=g4949.t1;
OW052035.1_Epicampocera_succincta_genome_assembly,_chromosome:_2	AUGUSTUS	CDS	12601836	12602754	1	+	0	ID=g4949.t1.CDS1;Parent=g4949.t1;
OW052035.1_Epicampocera_succincta_genome_assembly,_chromosome:_2	AUGUSTUS	exon	12601836	12602754	.	+	.	ID=g4949.t1.exon1;Parent=g4949.t1;
OW052035.1_Epicampocera_succincta_genome_assembly,_chromosome:_2	AUGUSTUS	intron	12602755	12602818	1	+	.	ID=g4949.t1.intron1;Parent=g4949.t1;
OW052035.1_Epicampocera_succincta_genome_assembly,_chromosome:_2	AUGUSTUS	CDS	12602819	12602972	1	+	2	ID=g4949.t1.CDS2;Parent=g4949.t1;
OW052035.1_Epicampocera_succincta_genome_assembly,_chromosome:_2	AUGUSTUS	exon	12602819	12602972	.	+	.	ID=g4949.t1.exon2;Parent=g4949.t1;
OW052035.1_Epicampocera_succincta_genome_assembly,_chromosome:_2	AUGUSTUS	intron	12602973	12603030	1	+	.	ID=g4949.t1.intron2;Parent=g4949.t1;
OW052035.1_Epicampocera_succincta_genome_assembly,_chromosome:_2	AUGUSTUS	CDS	12603031	12603418	1	+	1	ID=g4949.t1.CDS3;Parent=g4949.t1;
OW052035.1_Epicampocera_succincta_genome_assembly,_chromosome:_2	AUGUSTUS	exon	12603031	12603418	.	+	.	ID=g4949.t1.exon3;Parent=g4949.t1;
OW052035.1_Epicampocera_succincta_genome_assembly,_chromosome:_2	AUGUSTUS	stop_codon	12603416	12603418	.	+	0	ID=g4949.t1.stop1;Parent=g4949.t1;
OW052035.1_Epicampocera_succincta_genome_assembly,_chromosome:_2	AUGUSTUS	gene	12603439	12605775	.	-	.	ID=g4950;
OW052035.1_Epicampocera_succincta_genome_assembly,_chromosome:_2	AUGUSTUS	mRNA	12603439	12605775	1	-	.	ID=g4950.t1;Parent=g4950;
OW052035.1_Epicampocera_succincta_genome_assembly,_chromosome:_2	AUGUSTUS	stop_codon	12603439	12603441	.	-	0	ID=g4950.t1.stop1;Parent=g4950.t1;
OW052035.1_Epicampocera_succincta_genome_assembly,_chromosome:_2	AUGUSTUS	CDS	12603439	12603753	1	-	0	ID=g4950.t1.CDS1;Parent=g4950.t1;
OW052035.1_Epicampocera_succincta_genome_assembly,_chromosome:_2	AUGUSTUS	exon	12603439	12603753	.	-	.	ID=g4950.t1.exon1;Parent=g4950.t1;
OW052035.1_Epicampocera_succincta_genome_assembly,_chromosome:_2	AUGUSTUS	intron	12603754	12604245	1	-	.	ID=g4950.t1.intron1;Parent=g4950.t1;
OW052035.1_Epicampocera_succincta_genome_assembly,_chromosome:_2	AUGUSTUS	CDS	12604246	12605775	1	-	0	ID=g4950.t1.CDS2;Parent=g4950.t1;
OW052035.1_Epicampocera_succincta_genome_assembly,_chromosome:_2	AUGUSTUS	exon	12604246	12605775	.	-	.	ID=g4950.t1.exon2;Parent=g4950.t1;
OW052035.1_Epicampocera_succincta_genome_assembly,_chromosome:_2	AUGUSTUS	start_codon	12605773	12605775	.	-	0	ID=g4950.t1.start1;Parent=g4950.t1;
OW052035.1_Epicampocera_succincta_genome_assembly,_chromosome:_2	AUGUSTUS	gene	12611587	12614751	.	-	.	ID=g4951;
OW052035.1_Epicampocera_succincta_genome_assembly,_chromosome:_2	AUGUSTUS	mRNA	12611587	12614751	0.78	-	.	ID=g4951.t1;Parent=g4951;
OW052035.1_Epicampocera_succincta_genome_assembly,_chromosome:_2	AUGUSTUS	stop_codon	12611587	12611589	.	-	0	ID=g4951.t1.stop1;Parent=g4951.t1;
OW052035.1_Epicampocera_succincta_genome_assembly,_chromosome:_2	AUGUSTUS	CDS	12611587	12611970	1	-	0	ID=g4951.t1.CDS1;Parent=g4951.t1;
OW052035.1_Epicampocera_succincta_genome_assembly,_chromosome:_2	AUGUSTUS	exon	12611587	12611970	.	-	.	ID=g4951.t1.exon1;Parent=g4951.t1;
OW052035.1_Epicampocera_succincta_genome_assembly,_chromosome:_2	AUGUSTUS	intron	12611971	12613596	1	-	.	ID=g4951.t1.intron1;Parent=g4951.t1;
OW052035.1_Epicampocera_succincta_genome_assembly,_chromosome:_2	AUGUSTUS	CDS	12613597	12613689	1	-	0	ID=g4951.t1.CDS2;Parent=g4951.t1;
OW052035.1_Epicampocera_succincta_genome_assembly,_chromosome:_2	AUGUSTUS	exon	12613597	12613689	.	-	.	ID=g4951.t1.exon2;Parent=g4951.t1;
OW052035.1_Epicampocera_succincta_genome_assembly,_chromosome:_2	AUGUSTUS	intron	12613690	12613766	1	-	.	ID=g4951.t1.intron2;Parent=g4951.t1;
OW052035.1_Epicampocera_succincta_genome_assembly,_chromosome:_2	AUGUSTUS	CDS	12613767	12613948	1	-	2	ID=g4951.t1.CDS3;Parent=g4951.t1;
OW052035.1_Epicampocera_succincta_genome_assembly,_chromosome:_2	AUGUSTUS	exon	12613767	12613948	.	-	.	ID=g4951.t1.exon3;Parent=g4951.t1;
OW052035.1_Epicampocera_succincta_genome_assembly,_chromosome:_2	AUGUSTUS	intron	12613949	12614136	1	-	.	ID=g4951.t1.intron3;Parent=g4951.t1;
OW052035.1_Epicampocera_succincta_genome_assembly,_chromosome:_2	AUGUSTUS	CDS	12614137	12614372	1	-	1	ID=g4951.t1.CDS4;Parent=g4951.t1;
OW052035.1_Epicampocera_succincta_genome_assembly,_chromosome:_2	AUGUSTUS	exon	12614137	12614372	.	-	.	ID=g4951.t1.exon4;Parent=g4951.t1;
OW052035.1_Epicampocera_succincta_genome_assembly,_chromosome:_2	AUGUSTUS	intron	12614373	12614731	0.79	-	.	ID=g4951.t1.intron4;Parent=g4951.t1;
OW052035.1_Epicampocera_succincta_genome_assembly,_chromosome:_2	AUGUSTUS	CDS	12614732	12614751	0.78	-	0	ID=g4951.t1.CDS5;Parent=g4951.t1;
OW052035.1_Epicampocera_succincta_genome_assembly,_chromosome:_2	AUGUSTUS	exon	12614732	12614751	.	-	.	ID=g4951.t1.exon5;Parent=g4951.t1;
OW052035.1_Epicampocera_succincta_genome_assembly,_chromosome:_2	AUGUSTUS	start_codon	12614749	12614751	.	-	0	ID=g4951.t1.start1;Parent=g4951.t1;
OW052035.1_Epicampocera_succincta_genome_assembly,_chromosome:_2	AUGUSTUS	gene	12619379	12635225	.	-	.	ID=g4952;
OW052035.1_Epicampocera_succincta_genome_assembly,_chromosome:_2	AUGUSTUS	mRNA	12619379	12635225	1	-	.	ID=g4952.t1;Parent=g4952;
OW052035.1_Epicampocera_succincta_genome_assembly,_chromosome:_2	AUGUSTUS	stop_codon	12619379	12619381	.	-	0	ID=g4952.t1.stop1;Parent=g4952.t1;
OW052035.1_Epicampocera_succincta_genome_assembly,_chromosome:_2	AUGUSTUS	CDS	12619379	12619762	1	-	0	ID=g4952.t1.CDS1;Parent=g4952.t1;
OW052035.1_Epicampocera_succincta_genome_assembly,_chromosome:_2	AUGUSTUS	exon	12619379	12619762	.	-	.	ID=g4952.t1.exon1;Parent=g4952.t1;
OW052035.1_Epicampocera_succincta_genome_assembly,_chromosome:_2	AUGUSTUS	intron	12619763	12621388	1	-	.	ID=g4952.t1.intron1;Parent=g4952.t1;
OW052035.1_Epicampocera_succincta_genome_assembly,_chromosome:_2	AUGUSTUS	CDS	12621389	12621481	1	-	0	ID=g4952.t1.CDS2;Parent=g4952.t1;
OW052035.1_Epicampocera_succincta_genome_assembly,_chromosome:_2	AUGUSTUS	exon	12621389	12621481	.	-	.	ID=g4952.t1.exon2;Parent=g4952.t1;
OW052035.1_Epicampocera_succincta_genome_assembly,_chromosome:_2	AUGUSTUS	intron	12621482	12621558	1	-	.	ID=g4952.t1.intron2;Parent=g4952.t1;
OW052035.1_Epicampocera_succincta_genome_assembly,_chromosome:_2	AUGUSTUS	CDS	12621559	12621740	1	-	2	ID=g4952.t1.CDS3;Parent=g4952.t1;
OW052035.1_Epicampocera_succincta_genome_assembly,_chromosome:_2	AUGUSTUS	exon	12621559	12621740	.	-	.	ID=g4952.t1.exon3;Parent=g4952.t1;
OW052035.1_Epicampocera_succincta_genome_assembly,_chromosome:_2	AUGUSTUS	intron	12621741	12621928	1	-	.	ID=g4952.t1.intron3;Parent=g4952.t1;
OW052035.1_Epicampocera_succincta_genome_assembly,_chromosome:_2	AUGUSTUS	CDS	12621929	12622215	1	-	1	ID=g4952.t1.CDS4;Parent=g4952.t1;
OW052035.1_Epicampocera_succincta_genome_assembly,_chromosome:_2	AUGUSTUS	exon	12621929	12622215	.	-	.	ID=g4952.t1.exon4;Parent=g4952.t1;
OW052035.1_Epicampocera_succincta_genome_assembly,_chromosome:_2	AUGUSTUS	intron	12622216	12635121	1	-	.	ID=g4952.t1.intron4;Parent=g4952.t1;
OW052035.1_Epicampocera_succincta_genome_assembly,_chromosome:_2	AUGUSTUS	CDS	12635122	12635225	1	-	0	ID=g4952.t1.CDS5;Parent=g4952.t1;
OW052035.1_Epicampocera_succincta_genome_assembly,_chromosome:_2	AUGUSTUS	exon	12635122	12635225	.	-	.	ID=g4952.t1.exon5;Parent=g4952.t1;
OW052035.1_Epicampocera_succincta_genome_assembly,_chromosome:_2	AUGUSTUS	start_codon	12635223	12635225	.	-	0	ID=g4952.t1.start1;Parent=g4952.t1;
OW052035.1_Epicampocera_succincta_genome_assembly,_chromosome:_2	AUGUSTUS	gene	12638110	12638490	.	+	.	ID=g4953;
OW052035.1_Epicampocera_succincta_genome_assembly,_chromosome:_2	AUGUSTUS	mRNA	12638110	12638490	1	+	.	ID=g4953.t1;Parent=g4953;
OW052035.1_Epicampocera_succincta_genome_assembly,_chromosome:_2	AUGUSTUS	start_codon	12638110	12638112	.	+	0	ID=g4953.t1.start1;Parent=g4953.t1;
OW052035.1_Epicampocera_succincta_genome_assembly,_chromosome:_2	AUGUSTUS	CDS	12638110	12638184	1	+	0	ID=g4953.t1.CDS1;Parent=g4953.t1;
OW052035.1_Epicampocera_succincta_genome_assembly,_chromosome:_2	AUGUSTUS	exon	12638110	12638184	.	+	.	ID=g4953.t1.exon1;Parent=g4953.t1;
OW052035.1_Epicampocera_succincta_genome_assembly,_chromosome:_2	AUGUSTUS	intron	12638185	12638244	1	+	.	ID=g4953.t1.intron1;Parent=g4953.t1;
OW052035.1_Epicampocera_succincta_genome_assembly,_chromosome:_2	AUGUSTUS	CDS	12638245	12638490	1	+	0	ID=g4953.t1.CDS2;Parent=g4953.t1;
OW052035.1_Epicampocera_succincta_genome_assembly,_chromosome:_2	AUGUSTUS	exon	12638245	12638490	.	+	.	ID=g4953.t1.exon2;Parent=g4953.t1;
OW052035.1_Epicampocera_succincta_genome_assembly,_chromosome:_2	AUGUSTUS	stop_codon	12638488	12638490	.	+	0	ID=g4953.t1.stop1;Parent=g4953.t1;
OW052035.1_Epicampocera_succincta_genome_assembly,_chromosome:_2	AUGUSTUS	gene	12638809	12640726	.	+	.	ID=g4954;
OW052035.1_Epicampocera_succincta_genome_assembly,_chromosome:_2	AUGUSTUS	mRNA	12638809	12640726	1	+	.	ID=g4954.t1;Parent=g4954;
OW052035.1_Epicampocera_succincta_genome_assembly,_chromosome:_2	AUGUSTUS	start_codon	12638809	12638811	.	+	0	ID=g4954.t1.start1;Parent=g4954.t1;
OW052035.1_Epicampocera_succincta_genome_assembly,_chromosome:_2	AUGUSTUS	CDS	12638809	12638958	1	+	0	ID=g4954.t1.CDS1;Parent=g4954.t1;
OW052035.1_Epicampocera_succincta_genome_assembly,_chromosome:_2	AUGUSTUS	exon	12638809	12638958	.	+	.	ID=g4954.t1.exon1;Parent=g4954.t1;
OW052035.1_Epicampocera_succincta_genome_assembly,_chromosome:_2	AUGUSTUS	intron	12638959	12639781	1	+	.	ID=g4954.t1.intron1;Parent=g4954.t1;
OW052035.1_Epicampocera_succincta_genome_assembly,_chromosome:_2	AUGUSTUS	CDS	12639782	12640726	1	+	0	ID=g4954.t1.CDS2;Parent=g4954.t1;
OW052035.1_Epicampocera_succincta_genome_assembly,_chromosome:_2	AUGUSTUS	exon	12639782	12640726	.	+	.	ID=g4954.t1.exon2;Parent=g4954.t1;
OW052035.1_Epicampocera_succincta_genome_assembly,_chromosome:_2	AUGUSTUS	stop_codon	12640724	12640726	.	+	0	ID=g4954.t1.stop1;Parent=g4954.t1;
OW052035.1_Epicampocera_succincta_genome_assembly,_chromosome:_2	AUGUSTUS	gene	12642703	12649719	.	-	.	ID=g4955;
OW052035.1_Epicampocera_succincta_genome_assembly,_chromosome:_2	AUGUSTUS	mRNA	12642703	12649719	1	-	.	ID=g4955.t1;Parent=g4955;
OW052035.1_Epicampocera_succincta_genome_assembly,_chromosome:_2	AUGUSTUS	stop_codon	12642703	12642705	.	-	0	ID=g4955.t1.stop1;Parent=g4955.t1;
OW052035.1_Epicampocera_succincta_genome_assembly,_chromosome:_2	AUGUSTUS	CDS	12642703	12643457	1	-	2	ID=g4955.t1.CDS1;Parent=g4955.t1;
OW052035.1_Epicampocera_succincta_genome_assembly,_chromosome:_2	AUGUSTUS	exon	12642703	12643457	.	-	.	ID=g4955.t1.exon1;Parent=g4955.t1;
OW052035.1_Epicampocera_succincta_genome_assembly,_chromosome:_2	AUGUSTUS	intron	12643458	12644369	1	-	.	ID=g4955.t1.intron1;Parent=g4955.t1;
OW052035.1_Epicampocera_succincta_genome_assembly,_chromosome:_2	AUGUSTUS	CDS	12644370	12645069	1	-	0	ID=g4955.t1.CDS2;Parent=g4955.t1;
OW052035.1_Epicampocera_succincta_genome_assembly,_chromosome:_2	AUGUSTUS	exon	12644370	12645069	.	-	.	ID=g4955.t1.exon2;Parent=g4955.t1;
OW052035.1_Epicampocera_succincta_genome_assembly,_chromosome:_2	AUGUSTUS	intron	12645070	12649530	1	-	.	ID=g4955.t1.intron2;Parent=g4955.t1;
OW052035.1_Epicampocera_succincta_genome_assembly,_chromosome:_2	AUGUSTUS	CDS	12649531	12649719	1	-	0	ID=g4955.t1.CDS3;Parent=g4955.t1;
OW052035.1_Epicampocera_succincta_genome_assembly,_chromosome:_2	AUGUSTUS	exon	12649531	12649719	.	-	.	ID=g4955.t1.exon3;Parent=g4955.t1;
OW052035.1_Epicampocera_succincta_genome_assembly,_chromosome:_2	AUGUSTUS	start_codon	12649717	12649719	.	-	0	ID=g4955.t1.start1;Parent=g4955.t1;
OW052035.1_Epicampocera_succincta_genome_assembly,_chromosome:_2	AUGUSTUS	gene	12668959	12669615	.	+	.	ID=g4956;
OW052035.1_Epicampocera_succincta_genome_assembly,_chromosome:_2	AUGUSTUS	mRNA	12668959	12669615	1	+	.	ID=g4956.t1;Parent=g4956;
OW052035.1_Epicampocera_succincta_genome_assembly,_chromosome:_2	AUGUSTUS	start_codon	12668959	12668961	.	+	0	ID=g4956.t1.start1;Parent=g4956.t1;
OW052035.1_Epicampocera_succincta_genome_assembly,_chromosome:_2	AUGUSTUS	CDS	12668959	12669025	1	+	0	ID=g4956.t1.CDS1;Parent=g4956.t1;
OW052035.1_Epicampocera_succincta_genome_assembly,_chromosome:_2	AUGUSTUS	exon	12668959	12669025	.	+	.	ID=g4956.t1.exon1;Parent=g4956.t1;
OW052035.1_Epicampocera_succincta_genome_assembly,_chromosome:_2	AUGUSTUS	intron	12669026	12669079	1	+	.	ID=g4956.t1.intron1;Parent=g4956.t1;
OW052035.1_Epicampocera_succincta_genome_assembly,_chromosome:_2	AUGUSTUS	CDS	12669080	12669615	1	+	2	ID=g4956.t1.CDS2;Parent=g4956.t1;
OW052035.1_Epicampocera_succincta_genome_assembly,_chromosome:_2	AUGUSTUS	exon	12669080	12669615	.	+	.	ID=g4956.t1.exon2;Parent=g4956.t1;
OW052035.1_Epicampocera_succincta_genome_assembly,_chromosome:_2	AUGUSTUS	stop_codon	12669613	12669615	.	+	0	ID=g4956.t1.stop1;Parent=g4956.t1;
OW052035.1_Epicampocera_succincta_genome_assembly,_chromosome:_2	AUGUSTUS	gene	12670047	12670703	.	-	.	ID=g4957;
OW052035.1_Epicampocera_succincta_genome_assembly,_chromosome:_2	AUGUSTUS	mRNA	12670047	12670703	1	-	.	ID=g4957.t1;Parent=g4957;
OW052035.1_Epicampocera_succincta_genome_assembly,_chromosome:_2	AUGUSTUS	stop_codon	12670047	12670049	.	-	0	ID=g4957.t1.stop1;Parent=g4957.t1;
OW052035.1_Epicampocera_succincta_genome_assembly,_chromosome:_2	AUGUSTUS	CDS	12670047	12670703	1	-	0	ID=g4957.t1.CDS1;Parent=g4957.t1;
OW052035.1_Epicampocera_succincta_genome_assembly,_chromosome:_2	AUGUSTUS	exon	12670047	12670703	.	-	.	ID=g4957.t1.exon1;Parent=g4957.t1;
OW052035.1_Epicampocera_succincta_genome_assembly,_chromosome:_2	AUGUSTUS	start_codon	12670701	12670703	.	-	0	ID=g4957.t1.start1;Parent=g4957.t1;
OW052035.1_Epicampocera_succincta_genome_assembly,_chromosome:_2	AUGUSTUS	gene	12671417	12683525	.	+	.	ID=g4958;
OW052035.1_Epicampocera_succincta_genome_assembly,_chromosome:_2	AUGUSTUS	mRNA	12671417	12683525	1	+	.	ID=g4958.t1;Parent=g4958;
OW052035.1_Epicampocera_succincta_genome_assembly,_chromosome:_2	AUGUSTUS	start_codon	12671417	12671419	.	+	0	ID=g4958.t1.start1;Parent=g4958.t1;
OW052035.1_Epicampocera_succincta_genome_assembly,_chromosome:_2	AUGUSTUS	CDS	12671417	12672467	1	+	0	ID=g4958.t1.CDS1;Parent=g4958.t1;
OW052035.1_Epicampocera_succincta_genome_assembly,_chromosome:_2	AUGUSTUS	exon	12671417	12672467	.	+	.	ID=g4958.t1.exon1;Parent=g4958.t1;
OW052035.1_Epicampocera_succincta_genome_assembly,_chromosome:_2	AUGUSTUS	intron	12672468	12675236	1	+	.	ID=g4958.t1.intron1;Parent=g4958.t1;
OW052035.1_Epicampocera_succincta_genome_assembly,_chromosome:_2	AUGUSTUS	CDS	12675237	12676130	1	+	2	ID=g4958.t1.CDS2;Parent=g4958.t1;
OW052035.1_Epicampocera_succincta_genome_assembly,_chromosome:_2	AUGUSTUS	exon	12675237	12676130	.	+	.	ID=g4958.t1.exon2;Parent=g4958.t1;
OW052035.1_Epicampocera_succincta_genome_assembly,_chromosome:_2	AUGUSTUS	intron	12676131	12680598	1	+	.	ID=g4958.t1.intron2;Parent=g4958.t1;
OW052035.1_Epicampocera_succincta_genome_assembly,_chromosome:_2	AUGUSTUS	CDS	12680599	12680813	1	+	2	ID=g4958.t1.CDS3;Parent=g4958.t1;
OW052035.1_Epicampocera_succincta_genome_assembly,_chromosome:_2	AUGUSTUS	exon	12680599	12680813	.	+	.	ID=g4958.t1.exon3;Parent=g4958.t1;
OW052035.1_Epicampocera_succincta_genome_assembly,_chromosome:_2	AUGUSTUS	intron	12680814	12680882	1	+	.	ID=g4958.t1.intron3;Parent=g4958.t1;
OW052035.1_Epicampocera_succincta_genome_assembly,_chromosome:_2	AUGUSTUS	CDS	12680883	12681092	1	+	0	ID=g4958.t1.CDS4;Parent=g4958.t1;
OW052035.1_Epicampocera_succincta_genome_assembly,_chromosome:_2	AUGUSTUS	exon	12680883	12681092	.	+	.	ID=g4958.t1.exon4;Parent=g4958.t1;
OW052035.1_Epicampocera_succincta_genome_assembly,_chromosome:_2	AUGUSTUS	intron	12681093	12681151	1	+	.	ID=g4958.t1.intron4;Parent=g4958.t1;
OW052035.1_Epicampocera_succincta_genome_assembly,_chromosome:_2	AUGUSTUS	CDS	12681152	12681856	1	+	0	ID=g4958.t1.CDS5;Parent=g4958.t1;
OW052035.1_Epicampocera_succincta_genome_assembly,_chromosome:_2	AUGUSTUS	exon	12681152	12681856	.	+	.	ID=g4958.t1.exon5;Parent=g4958.t1;
OW052035.1_Epicampocera_succincta_genome_assembly,_chromosome:_2	AUGUSTUS	intron	12681857	12682895	1	+	.	ID=g4958.t1.intron5;Parent=g4958.t1;
OW052035.1_Epicampocera_succincta_genome_assembly,_chromosome:_2	AUGUSTUS	CDS	12682896	12683525	1	+	0	ID=g4958.t1.CDS6;Parent=g4958.t1;
OW052035.1_Epicampocera_succincta_genome_assembly,_chromosome:_2	AUGUSTUS	exon	12682896	12683525	.	+	.	ID=g4958.t1.exon6;Parent=g4958.t1;
OW052035.1_Epicampocera_succincta_genome_assembly,_chromosome:_2	AUGUSTUS	stop_codon	12683523	12683525	.	+	0	ID=g4958.t1.stop1;Parent=g4958.t1;
OW052035.1_Epicampocera_succincta_genome_assembly,_chromosome:_2	AUGUSTUS	gene	12685875	12687360	.	-	.	ID=g4959;
OW052035.1_Epicampocera_succincta_genome_assembly,_chromosome:_2	AUGUSTUS	mRNA	12685875	12687360	1	-	.	ID=g4959.t1;Parent=g4959;
OW052035.1_Epicampocera_succincta_genome_assembly,_chromosome:_2	AUGUSTUS	stop_codon	12685875	12685877	.	-	0	ID=g4959.t1.stop1;Parent=g4959.t1;
OW052035.1_Epicampocera_succincta_genome_assembly,_chromosome:_2	AUGUSTUS	CDS	12685875	12686268	1	-	1	ID=g4959.t1.CDS1;Parent=g4959.t1;
OW052035.1_Epicampocera_succincta_genome_assembly,_chromosome:_2	AUGUSTUS	exon	12685875	12686268	.	-	.	ID=g4959.t1.exon1;Parent=g4959.t1;
OW052035.1_Epicampocera_succincta_genome_assembly,_chromosome:_2	AUGUSTUS	intron	12686269	12686323	1	-	.	ID=g4959.t1.intron1;Parent=g4959.t1;
OW052035.1_Epicampocera_succincta_genome_assembly,_chromosome:_2	AUGUSTUS	CDS	12686324	12686689	1	-	1	ID=g4959.t1.CDS2;Parent=g4959.t1;
OW052035.1_Epicampocera_succincta_genome_assembly,_chromosome:_2	AUGUSTUS	exon	12686324	12686689	.	-	.	ID=g4959.t1.exon2;Parent=g4959.t1;
OW052035.1_Epicampocera_succincta_genome_assembly,_chromosome:_2	AUGUSTUS	intron	12686690	12686740	1	-	.	ID=g4959.t1.intron2;Parent=g4959.t1;
OW052035.1_Epicampocera_succincta_genome_assembly,_chromosome:_2	AUGUSTUS	CDS	12686741	12687179	1	-	2	ID=g4959.t1.CDS3;Parent=g4959.t1;
OW052035.1_Epicampocera_succincta_genome_assembly,_chromosome:_2	AUGUSTUS	exon	12686741	12687179	.	-	.	ID=g4959.t1.exon3;Parent=g4959.t1;
OW052035.1_Epicampocera_succincta_genome_assembly,_chromosome:_2	AUGUSTUS	intron	12687180	12687320	1	-	.	ID=g4959.t1.intron3;Parent=g4959.t1;
OW052035.1_Epicampocera_succincta_genome_assembly,_chromosome:_2	AUGUSTUS	CDS	12687321	12687360	1	-	0	ID=g4959.t1.CDS4;Parent=g4959.t1;
OW052035.1_Epicampocera_succincta_genome_assembly,_chromosome:_2	AUGUSTUS	exon	12687321	12687360	.	-	.	ID=g4959.t1.exon4;Parent=g4959.t1;
OW052035.1_Epicampocera_succincta_genome_assembly,_chromosome:_2	AUGUSTUS	start_codon	12687358	12687360	.	-	0	ID=g4959.t1.start1;Parent=g4959.t1;
OW052035.1_Epicampocera_succincta_genome_assembly,_chromosome:_2	AUGUSTUS	gene	12687900	12689330	.	+	.	ID=g4960;
OW052035.1_Epicampocera_succincta_genome_assembly,_chromosome:_2	AUGUSTUS	mRNA	12687900	12689330	1	+	.	ID=g4960.t1;Parent=g4960;
OW052035.1_Epicampocera_succincta_genome_assembly,_chromosome:_2	AUGUSTUS	start_codon	12687900	12687902	.	+	0	ID=g4960.t1.start1;Parent=g4960.t1;
OW052035.1_Epicampocera_succincta_genome_assembly,_chromosome:_2	AUGUSTUS	CDS	12687900	12688020	1	+	0	ID=g4960.t1.CDS1;Parent=g4960.t1;
OW052035.1_Epicampocera_succincta_genome_assembly,_chromosome:_2	AUGUSTUS	exon	12687900	12688020	.	+	.	ID=g4960.t1.exon1;Parent=g4960.t1;
OW052035.1_Epicampocera_succincta_genome_assembly,_chromosome:_2	AUGUSTUS	intron	12688021	12688078	1	+	.	ID=g4960.t1.intron1;Parent=g4960.t1;
OW052035.1_Epicampocera_succincta_genome_assembly,_chromosome:_2	AUGUSTUS	CDS	12688079	12688842	1	+	2	ID=g4960.t1.CDS2;Parent=g4960.t1;
OW052035.1_Epicampocera_succincta_genome_assembly,_chromosome:_2	AUGUSTUS	exon	12688079	12688842	.	+	.	ID=g4960.t1.exon2;Parent=g4960.t1;
OW052035.1_Epicampocera_succincta_genome_assembly,_chromosome:_2	AUGUSTUS	intron	12688843	12688922	1	+	.	ID=g4960.t1.intron2;Parent=g4960.t1;
OW052035.1_Epicampocera_succincta_genome_assembly,_chromosome:_2	AUGUSTUS	CDS	12688923	12689330	1	+	0	ID=g4960.t1.CDS3;Parent=g4960.t1;
OW052035.1_Epicampocera_succincta_genome_assembly,_chromosome:_2	AUGUSTUS	exon	12688923	12689330	.	+	.	ID=g4960.t1.exon3;Parent=g4960.t1;
OW052035.1_Epicampocera_succincta_genome_assembly,_chromosome:_2	AUGUSTUS	stop_codon	12689328	12689330	.	+	0	ID=g4960.t1.stop1;Parent=g4960.t1;
OW052035.1_Epicampocera_succincta_genome_assembly,_chromosome:_2	AUGUSTUS	gene	12694101	12695195	.	+	.	ID=g4961;
OW052035.1_Epicampocera_succincta_genome_assembly,_chromosome:_2	AUGUSTUS	mRNA	12694101	12695195	1	+	.	ID=g4961.t1;Parent=g4961;
OW052035.1_Epicampocera_succincta_genome_assembly,_chromosome:_2	AUGUSTUS	start_codon	12694101	12694103	.	+	0	ID=g4961.t1.start1;Parent=g4961.t1;
OW052035.1_Epicampocera_succincta_genome_assembly,_chromosome:_2	AUGUSTUS	CDS	12694101	12695195	1	+	0	ID=g4961.t1.CDS1;Parent=g4961.t1;
OW052035.1_Epicampocera_succincta_genome_assembly,_chromosome:_2	AUGUSTUS	exon	12694101	12695195	.	+	.	ID=g4961.t1.exon1;Parent=g4961.t1;
OW052035.1_Epicampocera_succincta_genome_assembly,_chromosome:_2	AUGUSTUS	stop_codon	12695193	12695195	.	+	0	ID=g4961.t1.stop1;Parent=g4961.t1;
OW052035.1_Epicampocera_succincta_genome_assembly,_chromosome:_2	AUGUSTUS	gene	12695796	12696884	.	-	.	ID=g4962;
OW052035.1_Epicampocera_succincta_genome_assembly,_chromosome:_2	AUGUSTUS	mRNA	12695796	12696884	1	-	.	ID=g4962.t1;Parent=g4962;
OW052035.1_Epicampocera_succincta_genome_assembly,_chromosome:_2	AUGUSTUS	stop_codon	12695796	12695798	.	-	0	ID=g4962.t1.stop1;Parent=g4962.t1;
OW052035.1_Epicampocera_succincta_genome_assembly,_chromosome:_2	AUGUSTUS	CDS	12695796	12696884	1	-	0	ID=g4962.t1.CDS1;Parent=g4962.t1;
OW052035.1_Epicampocera_succincta_genome_assembly,_chromosome:_2	AUGUSTUS	exon	12695796	12696884	.	-	.	ID=g4962.t1.exon1;Parent=g4962.t1;
OW052035.1_Epicampocera_succincta_genome_assembly,_chromosome:_2	AUGUSTUS	start_codon	12696882	12696884	.	-	0	ID=g4962.t1.start1;Parent=g4962.t1;
OW052035.1_Epicampocera_succincta_genome_assembly,_chromosome:_2	AUGUSTUS	gene	12698509	12699127	.	-	.	ID=g4963;
OW052035.1_Epicampocera_succincta_genome_assembly,_chromosome:_2	AUGUSTUS	mRNA	12698509	12699127	1	-	.	ID=g4963.t1;Parent=g4963;
OW052035.1_Epicampocera_succincta_genome_assembly,_chromosome:_2	AUGUSTUS	stop_codon	12698509	12698511	.	-	0	ID=g4963.t1.stop1;Parent=g4963.t1;
OW052035.1_Epicampocera_succincta_genome_assembly,_chromosome:_2	AUGUSTUS	CDS	12698509	12698644	1	-	1	ID=g4963.t1.CDS1;Parent=g4963.t1;
OW052035.1_Epicampocera_succincta_genome_assembly,_chromosome:_2	AUGUSTUS	exon	12698509	12698644	.	-	.	ID=g4963.t1.exon1;Parent=g4963.t1;
OW052035.1_Epicampocera_succincta_genome_assembly,_chromosome:_2	AUGUSTUS	intron	12698645	12698737	1	-	.	ID=g4963.t1.intron1;Parent=g4963.t1;
OW052035.1_Epicampocera_succincta_genome_assembly,_chromosome:_2	AUGUSTUS	CDS	12698738	12698889	1	-	0	ID=g4963.t1.CDS2;Parent=g4963.t1;
OW052035.1_Epicampocera_succincta_genome_assembly,_chromosome:_2	AUGUSTUS	exon	12698738	12698889	.	-	.	ID=g4963.t1.exon2;Parent=g4963.t1;
OW052035.1_Epicampocera_succincta_genome_assembly,_chromosome:_2	AUGUSTUS	intron	12698890	12698950	1	-	.	ID=g4963.t1.intron2;Parent=g4963.t1;
OW052035.1_Epicampocera_succincta_genome_assembly,_chromosome:_2	AUGUSTUS	CDS	12698951	12699127	1	-	0	ID=g4963.t1.CDS3;Parent=g4963.t1;
OW052035.1_Epicampocera_succincta_genome_assembly,_chromosome:_2	AUGUSTUS	exon	12698951	12699127	.	-	.	ID=g4963.t1.exon3;Parent=g4963.t1;
OW052035.1_Epicampocera_succincta_genome_assembly,_chromosome:_2	AUGUSTUS	start_codon	12699125	12699127	.	-	0	ID=g4963.t1.start1;Parent=g4963.t1;
OW052035.1_Epicampocera_succincta_genome_assembly,_chromosome:_2	AUGUSTUS	gene	12700070	12702465	.	+	.	ID=g4964;
OW052035.1_Epicampocera_succincta_genome_assembly,_chromosome:_2	AUGUSTUS	mRNA	12700070	12702465	1	+	.	ID=g4964.t1;Parent=g4964;
OW052035.1_Epicampocera_succincta_genome_assembly,_chromosome:_2	AUGUSTUS	start_codon	12700070	12700072	.	+	0	ID=g4964.t1.start1;Parent=g4964.t1;
OW052035.1_Epicampocera_succincta_genome_assembly,_chromosome:_2	AUGUSTUS	CDS	12700070	12700210	1	+	0	ID=g4964.t1.CDS1;Parent=g4964.t1;
OW052035.1_Epicampocera_succincta_genome_assembly,_chromosome:_2	AUGUSTUS	exon	12700070	12700210	.	+	.	ID=g4964.t1.exon1;Parent=g4964.t1;
OW052035.1_Epicampocera_succincta_genome_assembly,_chromosome:_2	AUGUSTUS	intron	12700211	12700273	1	+	.	ID=g4964.t1.intron1;Parent=g4964.t1;
OW052035.1_Epicampocera_succincta_genome_assembly,_chromosome:_2	AUGUSTUS	CDS	12700274	12700524	1	+	0	ID=g4964.t1.CDS2;Parent=g4964.t1;
OW052035.1_Epicampocera_succincta_genome_assembly,_chromosome:_2	AUGUSTUS	exon	12700274	12700524	.	+	.	ID=g4964.t1.exon2;Parent=g4964.t1;
OW052035.1_Epicampocera_succincta_genome_assembly,_chromosome:_2	AUGUSTUS	intron	12700525	12700712	1	+	.	ID=g4964.t1.intron2;Parent=g4964.t1;
OW052035.1_Epicampocera_succincta_genome_assembly,_chromosome:_2	AUGUSTUS	CDS	12700713	12700922	1	+	1	ID=g4964.t1.CDS3;Parent=g4964.t1;
OW052035.1_Epicampocera_succincta_genome_assembly,_chromosome:_2	AUGUSTUS	exon	12700713	12700922	.	+	.	ID=g4964.t1.exon3;Parent=g4964.t1;
OW052035.1_Epicampocera_succincta_genome_assembly,_chromosome:_2	AUGUSTUS	intron	12700923	12700978	1	+	.	ID=g4964.t1.intron3;Parent=g4964.t1;
OW052035.1_Epicampocera_succincta_genome_assembly,_chromosome:_2	AUGUSTUS	CDS	12700979	12701199	1	+	1	ID=g4964.t1.CDS4;Parent=g4964.t1;
OW052035.1_Epicampocera_succincta_genome_assembly,_chromosome:_2	AUGUSTUS	exon	12700979	12701199	.	+	.	ID=g4964.t1.exon4;Parent=g4964.t1;
OW052035.1_Epicampocera_succincta_genome_assembly,_chromosome:_2	AUGUSTUS	intron	12701200	12701260	1	+	.	ID=g4964.t1.intron4;Parent=g4964.t1;
OW052035.1_Epicampocera_succincta_genome_assembly,_chromosome:_2	AUGUSTUS	CDS	12701261	12701359	1	+	2	ID=g4964.t1.CDS5;Parent=g4964.t1;
OW052035.1_Epicampocera_succincta_genome_assembly,_chromosome:_2	AUGUSTUS	exon	12701261	12701359	.	+	.	ID=g4964.t1.exon5;Parent=g4964.t1;
OW052035.1_Epicampocera_succincta_genome_assembly,_chromosome:_2	AUGUSTUS	intron	12701360	12701425	1	+	.	ID=g4964.t1.intron5;Parent=g4964.t1;
OW052035.1_Epicampocera_succincta_genome_assembly,_chromosome:_2	AUGUSTUS	CDS	12701426	12701572	1	+	2	ID=g4964.t1.CDS6;Parent=g4964.t1;
OW052035.1_Epicampocera_succincta_genome_assembly,_chromosome:_2	AUGUSTUS	exon	12701426	12701572	.	+	.	ID=g4964.t1.exon6;Parent=g4964.t1;
OW052035.1_Epicampocera_succincta_genome_assembly,_chromosome:_2	AUGUSTUS	intron	12701573	12701852	1	+	.	ID=g4964.t1.intron6;Parent=g4964.t1;
OW052035.1_Epicampocera_succincta_genome_assembly,_chromosome:_2	AUGUSTUS	CDS	12701853	12702035	1	+	2	ID=g4964.t1.CDS7;Parent=g4964.t1;
OW052035.1_Epicampocera_succincta_genome_assembly,_chromosome:_2	AUGUSTUS	exon	12701853	12702035	.	+	.	ID=g4964.t1.exon7;Parent=g4964.t1;
OW052035.1_Epicampocera_succincta_genome_assembly,_chromosome:_2	AUGUSTUS	intron	12702036	12702196	1	+	.	ID=g4964.t1.intron7;Parent=g4964.t1;
OW052035.1_Epicampocera_succincta_genome_assembly,_chromosome:_2	AUGUSTUS	CDS	12702197	12702465	1	+	2	ID=g4964.t1.CDS8;Parent=g4964.t1;
OW052035.1_Epicampocera_succincta_genome_assembly,_chromosome:_2	AUGUSTUS	exon	12702197	12702465	.	+	.	ID=g4964.t1.exon8;Parent=g4964.t1;
OW052035.1_Epicampocera_succincta_genome_assembly,_chromosome:_2	AUGUSTUS	stop_codon	12702463	12702465	.	+	0	ID=g4964.t1.stop1;Parent=g4964.t1;
OW052035.1_Epicampocera_succincta_genome_assembly,_chromosome:_2	AUGUSTUS	mRNA	12700070	12702465	1	+	.	ID=g4964.t2;Parent=g4964;
OW052035.1_Epicampocera_succincta_genome_assembly,_chromosome:_2	AUGUSTUS	start_codon	12700070	12700072	.	+	0	ID=g4964.t2.start1;Parent=g4964.t2;
OW052035.1_Epicampocera_succincta_genome_assembly,_chromosome:_2	AUGUSTUS	CDS	12700070	12700210	1	+	0	ID=g4964.t2.CDS1;Parent=g4964.t2;
OW052035.1_Epicampocera_succincta_genome_assembly,_chromosome:_2	AUGUSTUS	exon	12700070	12700210	.	+	.	ID=g4964.t2.exon1;Parent=g4964.t2;
OW052035.1_Epicampocera_succincta_genome_assembly,_chromosome:_2	AUGUSTUS	intron	12700211	12700273	1	+	.	ID=g4964.t2.intron1;Parent=g4964.t2;
OW052035.1_Epicampocera_succincta_genome_assembly,_chromosome:_2	AUGUSTUS	CDS	12700274	12700524	1	+	0	ID=g4964.t2.CDS2;Parent=g4964.t2;
OW052035.1_Epicampocera_succincta_genome_assembly,_chromosome:_2	AUGUSTUS	exon	12700274	12700524	.	+	.	ID=g4964.t2.exon2;Parent=g4964.t2;
OW052035.1_Epicampocera_succincta_genome_assembly,_chromosome:_2	AUGUSTUS	intron	12700525	12700712	1	+	.	ID=g4964.t2.intron2;Parent=g4964.t2;
OW052035.1_Epicampocera_succincta_genome_assembly,_chromosome:_2	AUGUSTUS	CDS	12700713	12700922	1	+	1	ID=g4964.t2.CDS3;Parent=g4964.t2;
OW052035.1_Epicampocera_succincta_genome_assembly,_chromosome:_2	AUGUSTUS	exon	12700713	12700922	.	+	.	ID=g4964.t2.exon3;Parent=g4964.t2;
OW052035.1_Epicampocera_succincta_genome_assembly,_chromosome:_2	AUGUSTUS	intron	12700923	12700978	1	+	.	ID=g4964.t2.intron3;Parent=g4964.t2;
OW052035.1_Epicampocera_succincta_genome_assembly,_chromosome:_2	AUGUSTUS	CDS	12700979	12701199	1	+	1	ID=g4964.t2.CDS4;Parent=g4964.t2;
OW052035.1_Epicampocera_succincta_genome_assembly,_chromosome:_2	AUGUSTUS	exon	12700979	12701199	.	+	.	ID=g4964.t2.exon4;Parent=g4964.t2;
OW052035.1_Epicampocera_succincta_genome_assembly,_chromosome:_2	AUGUSTUS	intron	12701200	12701260	1	+	.	ID=g4964.t2.intron4;Parent=g4964.t2;
OW052035.1_Epicampocera_succincta_genome_assembly,_chromosome:_2	AUGUSTUS	CDS	12701261	12701359	1	+	2	ID=g4964.t2.CDS5;Parent=g4964.t2;
OW052035.1_Epicampocera_succincta_genome_assembly,_chromosome:_2	AUGUSTUS	exon	12701261	12701359	.	+	.	ID=g4964.t2.exon5;Parent=g4964.t2;
OW052035.1_Epicampocera_succincta_genome_assembly,_chromosome:_2	AUGUSTUS	intron	12701360	12701425	1	+	.	ID=g4964.t2.intron5;Parent=g4964.t2;
OW052035.1_Epicampocera_succincta_genome_assembly,_chromosome:_2	AUGUSTUS	CDS	12701426	12701608	1	+	2	ID=g4964.t2.CDS6;Parent=g4964.t2;
OW052035.1_Epicampocera_succincta_genome_assembly,_chromosome:_2	AUGUSTUS	exon	12701426	12701608	.	+	.	ID=g4964.t2.exon6;Parent=g4964.t2;
OW052035.1_Epicampocera_succincta_genome_assembly,_chromosome:_2	AUGUSTUS	intron	12701609	12701852	1	+	.	ID=g4964.t2.intron6;Parent=g4964.t2;
OW052035.1_Epicampocera_succincta_genome_assembly,_chromosome:_2	AUGUSTUS	CDS	12701853	12702035	1	+	2	ID=g4964.t2.CDS7;Parent=g4964.t2;
OW052035.1_Epicampocera_succincta_genome_assembly,_chromosome:_2	AUGUSTUS	exon	12701853	12702035	.	+	.	ID=g4964.t2.exon7;Parent=g4964.t2;
OW052035.1_Epicampocera_succincta_genome_assembly,_chromosome:_2	AUGUSTUS	intron	12702036	12702196	1	+	.	ID=g4964.t2.intron7;Parent=g4964.t2;
OW052035.1_Epicampocera_succincta_genome_assembly,_chromosome:_2	AUGUSTUS	CDS	12702197	12702465	1	+	2	ID=g4964.t2.CDS8;Parent=g4964.t2;
OW052035.1_Epicampocera_succincta_genome_assembly,_chromosome:_2	AUGUSTUS	exon	12702197	12702465	.	+	.	ID=g4964.t2.exon8;Parent=g4964.t2;
OW052035.1_Epicampocera_succincta_genome_assembly,_chromosome:_2	AUGUSTUS	stop_codon	12702463	12702465	.	+	0	ID=g4964.t2.stop1;Parent=g4964.t2;
OW052035.1_Epicampocera_succincta_genome_assembly,_chromosome:_2	AUGUSTUS	gene	12702686	12703617	.	-	.	ID=g4965;
OW052035.1_Epicampocera_succincta_genome_assembly,_chromosome:_2	AUGUSTUS	mRNA	12702686	12703617	1	-	.	ID=g4965.t1;Parent=g4965;
OW052035.1_Epicampocera_succincta_genome_assembly,_chromosome:_2	AUGUSTUS	stop_codon	12702686	12702688	.	-	0	ID=g4965.t1.stop1;Parent=g4965.t1;
OW052035.1_Epicampocera_succincta_genome_assembly,_chromosome:_2	AUGUSTUS	CDS	12702686	12703450	1	-	0	ID=g4965.t1.CDS1;Parent=g4965.t1;
OW052035.1_Epicampocera_succincta_genome_assembly,_chromosome:_2	AUGUSTUS	exon	12702686	12703450	.	-	.	ID=g4965.t1.exon1;Parent=g4965.t1;
OW052035.1_Epicampocera_succincta_genome_assembly,_chromosome:_2	AUGUSTUS	intron	12703451	12703512	1	-	.	ID=g4965.t1.intron1;Parent=g4965.t1;
OW052035.1_Epicampocera_succincta_genome_assembly,_chromosome:_2	AUGUSTUS	CDS	12703513	12703617	1	-	0	ID=g4965.t1.CDS2;Parent=g4965.t1;
OW052035.1_Epicampocera_succincta_genome_assembly,_chromosome:_2	AUGUSTUS	exon	12703513	12703617	.	-	.	ID=g4965.t1.exon2;Parent=g4965.t1;
OW052035.1_Epicampocera_succincta_genome_assembly,_chromosome:_2	AUGUSTUS	start_codon	12703615	12703617	.	-	0	ID=g4965.t1.start1;Parent=g4965.t1;
OW052035.1_Epicampocera_succincta_genome_assembly,_chromosome:_2	AUGUSTUS	gene	12704181	12706531	.	+	.	ID=g4966;
OW052035.1_Epicampocera_succincta_genome_assembly,_chromosome:_2	AUGUSTUS	mRNA	12704181	12706531	1	+	.	ID=g4966.t1;Parent=g4966;
OW052035.1_Epicampocera_succincta_genome_assembly,_chromosome:_2	AUGUSTUS	start_codon	12704181	12704183	.	+	0	ID=g4966.t1.start1;Parent=g4966.t1;
OW052035.1_Epicampocera_succincta_genome_assembly,_chromosome:_2	AUGUSTUS	CDS	12704181	12704274	1	+	0	ID=g4966.t1.CDS1;Parent=g4966.t1;
OW052035.1_Epicampocera_succincta_genome_assembly,_chromosome:_2	AUGUSTUS	exon	12704181	12704274	.	+	.	ID=g4966.t1.exon1;Parent=g4966.t1;
OW052035.1_Epicampocera_succincta_genome_assembly,_chromosome:_2	AUGUSTUS	intron	12704275	12704336	1	+	.	ID=g4966.t1.intron1;Parent=g4966.t1;
OW052035.1_Epicampocera_succincta_genome_assembly,_chromosome:_2	AUGUSTUS	CDS	12704337	12704974	1	+	2	ID=g4966.t1.CDS2;Parent=g4966.t1;
OW052035.1_Epicampocera_succincta_genome_assembly,_chromosome:_2	AUGUSTUS	exon	12704337	12704974	.	+	.	ID=g4966.t1.exon2;Parent=g4966.t1;
OW052035.1_Epicampocera_succincta_genome_assembly,_chromosome:_2	AUGUSTUS	intron	12704975	12705340	1	+	.	ID=g4966.t1.intron2;Parent=g4966.t1;
OW052035.1_Epicampocera_succincta_genome_assembly,_chromosome:_2	AUGUSTUS	CDS	12705341	12705423	1	+	0	ID=g4966.t1.CDS3;Parent=g4966.t1;
OW052035.1_Epicampocera_succincta_genome_assembly,_chromosome:_2	AUGUSTUS	exon	12705341	12705423	.	+	.	ID=g4966.t1.exon3;Parent=g4966.t1;
OW052035.1_Epicampocera_succincta_genome_assembly,_chromosome:_2	AUGUSTUS	intron	12705424	12705492	1	+	.	ID=g4966.t1.intron3;Parent=g4966.t1;
OW052035.1_Epicampocera_succincta_genome_assembly,_chromosome:_2	AUGUSTUS	CDS	12705493	12705888	1	+	1	ID=g4966.t1.CDS4;Parent=g4966.t1;
OW052035.1_Epicampocera_succincta_genome_assembly,_chromosome:_2	AUGUSTUS	exon	12705493	12705888	.	+	.	ID=g4966.t1.exon4;Parent=g4966.t1;
OW052035.1_Epicampocera_succincta_genome_assembly,_chromosome:_2	AUGUSTUS	intron	12705889	12705947	1	+	.	ID=g4966.t1.intron4;Parent=g4966.t1;
OW052035.1_Epicampocera_succincta_genome_assembly,_chromosome:_2	AUGUSTUS	CDS	12705948	12706263	1	+	1	ID=g4966.t1.CDS5;Parent=g4966.t1;
OW052035.1_Epicampocera_succincta_genome_assembly,_chromosome:_2	AUGUSTUS	exon	12705948	12706263	.	+	.	ID=g4966.t1.exon5;Parent=g4966.t1;
OW052035.1_Epicampocera_succincta_genome_assembly,_chromosome:_2	AUGUSTUS	intron	12706264	12706330	1	+	.	ID=g4966.t1.intron5;Parent=g4966.t1;
OW052035.1_Epicampocera_succincta_genome_assembly,_chromosome:_2	AUGUSTUS	CDS	12706331	12706531	1	+	0	ID=g4966.t1.CDS6;Parent=g4966.t1;
OW052035.1_Epicampocera_succincta_genome_assembly,_chromosome:_2	AUGUSTUS	exon	12706331	12706531	.	+	.	ID=g4966.t1.exon6;Parent=g4966.t1;
OW052035.1_Epicampocera_succincta_genome_assembly,_chromosome:_2	AUGUSTUS	stop_codon	12706529	12706531	.	+	0	ID=g4966.t1.stop1;Parent=g4966.t1;
OW052035.1_Epicampocera_succincta_genome_assembly,_chromosome:_2	AUGUSTUS	gene	12706665	12714211	.	-	.	ID=g4967;
OW052035.1_Epicampocera_succincta_genome_assembly,_chromosome:_2	AUGUSTUS	mRNA	12706665	12709088	0.69	-	.	ID=g4967.t1;Parent=g4967;
OW052035.1_Epicampocera_succincta_genome_assembly,_chromosome:_2	AUGUSTUS	stop_codon	12706665	12706667	.	-	0	ID=g4967.t1.stop1;Parent=g4967.t1;
OW052035.1_Epicampocera_succincta_genome_assembly,_chromosome:_2	AUGUSTUS	CDS	12706665	12706739	1	-	0	ID=g4967.t1.CDS1;Parent=g4967.t1;
OW052035.1_Epicampocera_succincta_genome_assembly,_chromosome:_2	AUGUSTUS	exon	12706665	12706739	.	-	.	ID=g4967.t1.exon1;Parent=g4967.t1;
OW052035.1_Epicampocera_succincta_genome_assembly,_chromosome:_2	AUGUSTUS	intron	12706740	12708079	1	-	.	ID=g4967.t1.intron1;Parent=g4967.t1;
OW052035.1_Epicampocera_succincta_genome_assembly,_chromosome:_2	AUGUSTUS	CDS	12708080	12708733	1	-	0	ID=g4967.t1.CDS2;Parent=g4967.t1;
OW052035.1_Epicampocera_succincta_genome_assembly,_chromosome:_2	AUGUSTUS	exon	12708080	12708733	.	-	.	ID=g4967.t1.exon2;Parent=g4967.t1;
OW052035.1_Epicampocera_succincta_genome_assembly,_chromosome:_2	AUGUSTUS	intron	12708734	12708791	1	-	.	ID=g4967.t1.intron2;Parent=g4967.t1;
OW052035.1_Epicampocera_succincta_genome_assembly,_chromosome:_2	AUGUSTUS	CDS	12708792	12709088	0.69	-	0	ID=g4967.t1.CDS3;Parent=g4967.t1;
OW052035.1_Epicampocera_succincta_genome_assembly,_chromosome:_2	AUGUSTUS	exon	12708792	12709088	.	-	.	ID=g4967.t1.exon3;Parent=g4967.t1;
OW052035.1_Epicampocera_succincta_genome_assembly,_chromosome:_2	AUGUSTUS	start_codon	12709086	12709088	.	-	0	ID=g4967.t1.start1;Parent=g4967.t1;
OW052035.1_Epicampocera_succincta_genome_assembly,_chromosome:_2	AUGUSTUS	mRNA	12706665	12714211	0.27	-	.	ID=g4967.t2;Parent=g4967;
OW052035.1_Epicampocera_succincta_genome_assembly,_chromosome:_2	AUGUSTUS	stop_codon	12706665	12706667	.	-	0	ID=g4967.t2.stop1;Parent=g4967.t2;
OW052035.1_Epicampocera_succincta_genome_assembly,_chromosome:_2	AUGUSTUS	CDS	12706665	12706739	1	-	0	ID=g4967.t2.CDS1;Parent=g4967.t2;
OW052035.1_Epicampocera_succincta_genome_assembly,_chromosome:_2	AUGUSTUS	exon	12706665	12706739	.	-	.	ID=g4967.t2.exon1;Parent=g4967.t2;
OW052035.1_Epicampocera_succincta_genome_assembly,_chromosome:_2	AUGUSTUS	intron	12706740	12708079	1	-	.	ID=g4967.t2.intron1;Parent=g4967.t2;
OW052035.1_Epicampocera_succincta_genome_assembly,_chromosome:_2	AUGUSTUS	CDS	12708080	12708733	1	-	0	ID=g4967.t2.CDS2;Parent=g4967.t2;
OW052035.1_Epicampocera_succincta_genome_assembly,_chromosome:_2	AUGUSTUS	exon	12708080	12708733	.	-	.	ID=g4967.t2.exon2;Parent=g4967.t2;
OW052035.1_Epicampocera_succincta_genome_assembly,_chromosome:_2	AUGUSTUS	intron	12708734	12708791	1	-	.	ID=g4967.t2.intron2;Parent=g4967.t2;
OW052035.1_Epicampocera_succincta_genome_assembly,_chromosome:_2	AUGUSTUS	CDS	12708792	12709202	1	-	0	ID=g4967.t2.CDS3;Parent=g4967.t2;
OW052035.1_Epicampocera_succincta_genome_assembly,_chromosome:_2	AUGUSTUS	exon	12708792	12709202	.	-	.	ID=g4967.t2.exon3;Parent=g4967.t2;
OW052035.1_Epicampocera_succincta_genome_assembly,_chromosome:_2	AUGUSTUS	intron	12709203	12714208	0.27	-	.	ID=g4967.t2.intron3;Parent=g4967.t2;
OW052035.1_Epicampocera_succincta_genome_assembly,_chromosome:_2	AUGUSTUS	CDS	12714209	12714211	0.27	-	0	ID=g4967.t2.CDS4;Parent=g4967.t2;
OW052035.1_Epicampocera_succincta_genome_assembly,_chromosome:_2	AUGUSTUS	exon	12714209	12714211	.	-	.	ID=g4967.t2.exon4;Parent=g4967.t2;
OW052035.1_Epicampocera_succincta_genome_assembly,_chromosome:_2	AUGUSTUS	start_codon	12714209	12714211	.	-	0	ID=g4967.t2.start1;Parent=g4967.t2;
OW052035.1_Epicampocera_succincta_genome_assembly,_chromosome:_2	AUGUSTUS	gene	12730929	12734798	.	+	.	ID=g4968;
OW052035.1_Epicampocera_succincta_genome_assembly,_chromosome:_2	AUGUSTUS	mRNA	12730929	12734798	1	+	.	ID=g4968.t1;Parent=g4968;
OW052035.1_Epicampocera_succincta_genome_assembly,_chromosome:_2	AUGUSTUS	start_codon	12730929	12730931	.	+	0	ID=g4968.t1.start1;Parent=g4968.t1;
OW052035.1_Epicampocera_succincta_genome_assembly,_chromosome:_2	AUGUSTUS	CDS	12730929	12731499	1	+	0	ID=g4968.t1.CDS1;Parent=g4968.t1;
OW052035.1_Epicampocera_succincta_genome_assembly,_chromosome:_2	AUGUSTUS	exon	12730929	12731499	.	+	.	ID=g4968.t1.exon1;Parent=g4968.t1;
OW052035.1_Epicampocera_succincta_genome_assembly,_chromosome:_2	AUGUSTUS	intron	12731500	12731598	1	+	.	ID=g4968.t1.intron1;Parent=g4968.t1;
OW052035.1_Epicampocera_succincta_genome_assembly,_chromosome:_2	AUGUSTUS	CDS	12731599	12731715	1	+	2	ID=g4968.t1.CDS2;Parent=g4968.t1;
OW052035.1_Epicampocera_succincta_genome_assembly,_chromosome:_2	AUGUSTUS	exon	12731599	12731715	.	+	.	ID=g4968.t1.exon2;Parent=g4968.t1;
OW052035.1_Epicampocera_succincta_genome_assembly,_chromosome:_2	AUGUSTUS	intron	12731716	12734661	1	+	.	ID=g4968.t1.intron2;Parent=g4968.t1;
OW052035.1_Epicampocera_succincta_genome_assembly,_chromosome:_2	AUGUSTUS	CDS	12734662	12734798	1	+	2	ID=g4968.t1.CDS3;Parent=g4968.t1;
OW052035.1_Epicampocera_succincta_genome_assembly,_chromosome:_2	AUGUSTUS	exon	12734662	12734798	.	+	.	ID=g4968.t1.exon3;Parent=g4968.t1;
OW052035.1_Epicampocera_succincta_genome_assembly,_chromosome:_2	AUGUSTUS	stop_codon	12734796	12734798	.	+	0	ID=g4968.t1.stop1;Parent=g4968.t1;
OW052035.1_Epicampocera_succincta_genome_assembly,_chromosome:_2	GeneMark.hmm3	mRNA	12730929	12731723	.	+	.	ID=g4968.t2;Parent=g4968;
OW052035.1_Epicampocera_succincta_genome_assembly,_chromosome:_2	GeneMark.hmm3	start_codon	12730929	12730931	.	+	0	ID=g4968.t2.start1;Parent=g4968.t2;
OW052035.1_Epicampocera_succincta_genome_assembly,_chromosome:_2	GeneMark.hmm3	CDS	12730929	12731499	.	+	0	ID=g4968.t2.CDS1;Parent=g4968.t2;
OW052035.1_Epicampocera_succincta_genome_assembly,_chromosome:_2	GeneMark.hmm3	exon	12730929	12731499	0	+	.	ID=g4968.t2.exon1;Parent=g4968.t2;
OW052035.1_Epicampocera_succincta_genome_assembly,_chromosome:_2	GeneMark.hmm3	intron	12731500	12731598	.	+	2	ID=g4968.t2.intron1;Parent=g4968.t2;
OW052035.1_Epicampocera_succincta_genome_assembly,_chromosome:_2	GeneMark.hmm3	CDS	12731599	12731723	.	+	2	ID=g4968.t2.CDS2;Parent=g4968.t2;
OW052035.1_Epicampocera_succincta_genome_assembly,_chromosome:_2	GeneMark.hmm3	exon	12731599	12731723	0	+	.	ID=g4968.t2.exon2;Parent=g4968.t2;
OW052035.1_Epicampocera_succincta_genome_assembly,_chromosome:_2	GeneMark.hmm3	stop_codon	12731721	12731723	.	+	0	ID=g4968.t2.stop1;Parent=g4968.t2;
OW052035.1_Epicampocera_succincta_genome_assembly,_chromosome:_2	AUGUSTUS	gene	12747788	12748944	.	-	.	ID=g4969;
OW052035.1_Epicampocera_succincta_genome_assembly,_chromosome:_2	AUGUSTUS	mRNA	12747788	12748944	1	-	.	ID=g4969.t1;Parent=g4969;
OW052035.1_Epicampocera_succincta_genome_assembly,_chromosome:_2	AUGUSTUS	stop_codon	12747788	12747790	.	-	0	ID=g4969.t1.stop1;Parent=g4969.t1;
OW052035.1_Epicampocera_succincta_genome_assembly,_chromosome:_2	AUGUSTUS	CDS	12747788	12748235	1	-	1	ID=g4969.t1.CDS1;Parent=g4969.t1;
OW052035.1_Epicampocera_succincta_genome_assembly,_chromosome:_2	AUGUSTUS	exon	12747788	12748235	.	-	.	ID=g4969.t1.exon1;Parent=g4969.t1;
OW052035.1_Epicampocera_succincta_genome_assembly,_chromosome:_2	AUGUSTUS	intron	12748236	12748294	1	-	.	ID=g4969.t1.intron1;Parent=g4969.t1;
OW052035.1_Epicampocera_succincta_genome_assembly,_chromosome:_2	AUGUSTUS	CDS	12748295	12748944	1	-	0	ID=g4969.t1.CDS2;Parent=g4969.t1;
OW052035.1_Epicampocera_succincta_genome_assembly,_chromosome:_2	AUGUSTUS	exon	12748295	12748944	.	-	.	ID=g4969.t1.exon2;Parent=g4969.t1;
OW052035.1_Epicampocera_succincta_genome_assembly,_chromosome:_2	AUGUSTUS	start_codon	12748942	12748944	.	-	0	ID=g4969.t1.start1;Parent=g4969.t1;
OW052035.1_Epicampocera_succincta_genome_assembly,_chromosome:_2	AUGUSTUS	gene	12749965	12751064	.	+	.	ID=g4970;
OW052035.1_Epicampocera_succincta_genome_assembly,_chromosome:_2	AUGUSTUS	mRNA	12749968	12751064	0.87	+	.	ID=g4970.t1;Parent=g4970;
OW052035.1_Epicampocera_succincta_genome_assembly,_chromosome:_2	AUGUSTUS	start_codon	12749968	12749970	.	+	0	ID=g4970.t1.start1;Parent=g4970.t1;
OW052035.1_Epicampocera_succincta_genome_assembly,_chromosome:_2	AUGUSTUS	CDS	12749968	12750079	0.87	+	0	ID=g4970.t1.CDS1;Parent=g4970.t1;
OW052035.1_Epicampocera_succincta_genome_assembly,_chromosome:_2	AUGUSTUS	exon	12749968	12750079	.	+	.	ID=g4970.t1.exon1;Parent=g4970.t1;
OW052035.1_Epicampocera_succincta_genome_assembly,_chromosome:_2	AUGUSTUS	intron	12750080	12750141	1	+	.	ID=g4970.t1.intron1;Parent=g4970.t1;
OW052035.1_Epicampocera_succincta_genome_assembly,_chromosome:_2	AUGUSTUS	CDS	12750142	12751064	1	+	2	ID=g4970.t1.CDS2;Parent=g4970.t1;
OW052035.1_Epicampocera_succincta_genome_assembly,_chromosome:_2	AUGUSTUS	exon	12750142	12751064	.	+	.	ID=g4970.t1.exon2;Parent=g4970.t1;
OW052035.1_Epicampocera_succincta_genome_assembly,_chromosome:_2	AUGUSTUS	stop_codon	12751062	12751064	.	+	0	ID=g4970.t1.stop1;Parent=g4970.t1;
OW052035.1_Epicampocera_succincta_genome_assembly,_chromosome:_2	GeneMark.hmm3	mRNA	12749965	12751064	.	+	.	ID=g4970.t2;Parent=g4970;
OW052035.1_Epicampocera_succincta_genome_assembly,_chromosome:_2	GeneMark.hmm3	start_codon	12749965	12749967	.	+	0	ID=g4970.t2.start1;Parent=g4970.t2;
OW052035.1_Epicampocera_succincta_genome_assembly,_chromosome:_2	GeneMark.hmm3	CDS	12749965	12750079	.	+	0	ID=g4970.t2.CDS1;Parent=g4970.t2;
OW052035.1_Epicampocera_succincta_genome_assembly,_chromosome:_2	GeneMark.hmm3	exon	12749965	12750079	0	+	.	ID=g4970.t2.exon1;Parent=g4970.t2;
OW052035.1_Epicampocera_succincta_genome_assembly,_chromosome:_2	GeneMark.hmm3	intron	12750080	12750141	.	+	2	ID=g4970.t2.intron1;Parent=g4970.t2;
OW052035.1_Epicampocera_succincta_genome_assembly,_chromosome:_2	GeneMark.hmm3	CDS	12750142	12751064	.	+	2	ID=g4970.t2.CDS2;Parent=g4970.t2;
OW052035.1_Epicampocera_succincta_genome_assembly,_chromosome:_2	GeneMark.hmm3	exon	12750142	12751064	0	+	.	ID=g4970.t2.exon2;Parent=g4970.t2;
OW052035.1_Epicampocera_succincta_genome_assembly,_chromosome:_2	GeneMark.hmm3	stop_codon	12751062	12751064	.	+	0	ID=g4970.t2.stop1;Parent=g4970.t2;
OW052035.1_Epicampocera_succincta_genome_assembly,_chromosome:_2	AUGUSTUS	gene	12752246	12760933	.	-	.	ID=g4971;
OW052035.1_Epicampocera_succincta_genome_assembly,_chromosome:_2	AUGUSTUS	mRNA	12752246	12760933	1	-	.	ID=g4971.t1;Parent=g4971;
OW052035.1_Epicampocera_succincta_genome_assembly,_chromosome:_2	AUGUSTUS	stop_codon	12752246	12752248	.	-	0	ID=g4971.t1.stop1;Parent=g4971.t1;
OW052035.1_Epicampocera_succincta_genome_assembly,_chromosome:_2	AUGUSTUS	CDS	12752246	12752861	1	-	1	ID=g4971.t1.CDS1;Parent=g4971.t1;
OW052035.1_Epicampocera_succincta_genome_assembly,_chromosome:_2	AUGUSTUS	exon	12752246	12752861	.	-	.	ID=g4971.t1.exon1;Parent=g4971.t1;
OW052035.1_Epicampocera_succincta_genome_assembly,_chromosome:_2	AUGUSTUS	intron	12752862	12752931	1	-	.	ID=g4971.t1.intron1;Parent=g4971.t1;
OW052035.1_Epicampocera_succincta_genome_assembly,_chromosome:_2	AUGUSTUS	CDS	12752932	12753154	1	-	2	ID=g4971.t1.CDS2;Parent=g4971.t1;
OW052035.1_Epicampocera_succincta_genome_assembly,_chromosome:_2	AUGUSTUS	exon	12752932	12753154	.	-	.	ID=g4971.t1.exon2;Parent=g4971.t1;
OW052035.1_Epicampocera_succincta_genome_assembly,_chromosome:_2	AUGUSTUS	intron	12753155	12753270	1	-	.	ID=g4971.t1.intron2;Parent=g4971.t1;
OW052035.1_Epicampocera_succincta_genome_assembly,_chromosome:_2	AUGUSTUS	CDS	12753271	12754890	1	-	2	ID=g4971.t1.CDS3;Parent=g4971.t1;
OW052035.1_Epicampocera_succincta_genome_assembly,_chromosome:_2	AUGUSTUS	exon	12753271	12754890	.	-	.	ID=g4971.t1.exon3;Parent=g4971.t1;
OW052035.1_Epicampocera_succincta_genome_assembly,_chromosome:_2	AUGUSTUS	intron	12754891	12755051	1	-	.	ID=g4971.t1.intron3;Parent=g4971.t1;
OW052035.1_Epicampocera_succincta_genome_assembly,_chromosome:_2	AUGUSTUS	CDS	12755052	12757986	1	-	0	ID=g4971.t1.CDS4;Parent=g4971.t1;
OW052035.1_Epicampocera_succincta_genome_assembly,_chromosome:_2	AUGUSTUS	exon	12755052	12757986	.	-	.	ID=g4971.t1.exon4;Parent=g4971.t1;
OW052035.1_Epicampocera_succincta_genome_assembly,_chromosome:_2	AUGUSTUS	intron	12757987	12758042	1	-	.	ID=g4971.t1.intron4;Parent=g4971.t1;
OW052035.1_Epicampocera_succincta_genome_assembly,_chromosome:_2	AUGUSTUS	CDS	12758043	12760238	1	-	0	ID=g4971.t1.CDS5;Parent=g4971.t1;
OW052035.1_Epicampocera_succincta_genome_assembly,_chromosome:_2	AUGUSTUS	exon	12758043	12760238	.	-	.	ID=g4971.t1.exon5;Parent=g4971.t1;
OW052035.1_Epicampocera_succincta_genome_assembly,_chromosome:_2	AUGUSTUS	intron	12760239	12760858	1	-	.	ID=g4971.t1.intron5;Parent=g4971.t1;
OW052035.1_Epicampocera_succincta_genome_assembly,_chromosome:_2	AUGUSTUS	CDS	12760859	12760933	1	-	0	ID=g4971.t1.CDS6;Parent=g4971.t1;
OW052035.1_Epicampocera_succincta_genome_assembly,_chromosome:_2	AUGUSTUS	exon	12760859	12760933	.	-	.	ID=g4971.t1.exon6;Parent=g4971.t1;
OW052035.1_Epicampocera_succincta_genome_assembly,_chromosome:_2	AUGUSTUS	start_codon	12760931	12760933	.	-	0	ID=g4971.t1.start1;Parent=g4971.t1;
OW052035.1_Epicampocera_succincta_genome_assembly,_chromosome:_2	AUGUSTUS	gene	12762055	12771716	.	+	.	ID=g4972;
OW052035.1_Epicampocera_succincta_genome_assembly,_chromosome:_2	AUGUSTUS	mRNA	12762055	12771716	1	+	.	ID=g4972.t1;Parent=g4972;
OW052035.1_Epicampocera_succincta_genome_assembly,_chromosome:_2	AUGUSTUS	start_codon	12762055	12762057	.	+	0	ID=g4972.t1.start1;Parent=g4972.t1;
OW052035.1_Epicampocera_succincta_genome_assembly,_chromosome:_2	AUGUSTUS	CDS	12762055	12762128	1	+	0	ID=g4972.t1.CDS1;Parent=g4972.t1;
OW052035.1_Epicampocera_succincta_genome_assembly,_chromosome:_2	AUGUSTUS	exon	12762055	12762128	.	+	.	ID=g4972.t1.exon1;Parent=g4972.t1;
OW052035.1_Epicampocera_succincta_genome_assembly,_chromosome:_2	AUGUSTUS	intron	12762129	12768377	1	+	.	ID=g4972.t1.intron1;Parent=g4972.t1;
OW052035.1_Epicampocera_succincta_genome_assembly,_chromosome:_2	AUGUSTUS	CDS	12768378	12771102	1	+	1	ID=g4972.t1.CDS2;Parent=g4972.t1;
OW052035.1_Epicampocera_succincta_genome_assembly,_chromosome:_2	AUGUSTUS	exon	12768378	12771102	.	+	.	ID=g4972.t1.exon2;Parent=g4972.t1;
OW052035.1_Epicampocera_succincta_genome_assembly,_chromosome:_2	AUGUSTUS	intron	12771103	12771200	1	+	.	ID=g4972.t1.intron2;Parent=g4972.t1;
OW052035.1_Epicampocera_succincta_genome_assembly,_chromosome:_2	AUGUSTUS	CDS	12771201	12771716	1	+	0	ID=g4972.t1.CDS3;Parent=g4972.t1;
OW052035.1_Epicampocera_succincta_genome_assembly,_chromosome:_2	AUGUSTUS	exon	12771201	12771716	.	+	.	ID=g4972.t1.exon3;Parent=g4972.t1;
OW052035.1_Epicampocera_succincta_genome_assembly,_chromosome:_2	AUGUSTUS	stop_codon	12771714	12771716	.	+	0	ID=g4972.t1.stop1;Parent=g4972.t1;
OW052035.1_Epicampocera_succincta_genome_assembly,_chromosome:_2	AUGUSTUS	gene	12774173	12779077	.	-	.	ID=g4973;
OW052035.1_Epicampocera_succincta_genome_assembly,_chromosome:_2	AUGUSTUS	mRNA	12774173	12779077	1	-	.	ID=g4973.t1;Parent=g4973;
OW052035.1_Epicampocera_succincta_genome_assembly,_chromosome:_2	AUGUSTUS	stop_codon	12774173	12774175	.	-	0	ID=g4973.t1.stop1;Parent=g4973.t1;
OW052035.1_Epicampocera_succincta_genome_assembly,_chromosome:_2	AUGUSTUS	CDS	12774173	12774631	1	-	0	ID=g4973.t1.CDS1;Parent=g4973.t1;
OW052035.1_Epicampocera_succincta_genome_assembly,_chromosome:_2	AUGUSTUS	exon	12774173	12774631	.	-	.	ID=g4973.t1.exon1;Parent=g4973.t1;
OW052035.1_Epicampocera_succincta_genome_assembly,_chromosome:_2	AUGUSTUS	intron	12774632	12774714	1	-	.	ID=g4973.t1.intron1;Parent=g4973.t1;
OW052035.1_Epicampocera_succincta_genome_assembly,_chromosome:_2	AUGUSTUS	CDS	12774715	12775388	1	-	2	ID=g4973.t1.CDS2;Parent=g4973.t1;
OW052035.1_Epicampocera_succincta_genome_assembly,_chromosome:_2	AUGUSTUS	exon	12774715	12775388	.	-	.	ID=g4973.t1.exon2;Parent=g4973.t1;
OW052035.1_Epicampocera_succincta_genome_assembly,_chromosome:_2	AUGUSTUS	intron	12775389	12776739	1	-	.	ID=g4973.t1.intron2;Parent=g4973.t1;
OW052035.1_Epicampocera_succincta_genome_assembly,_chromosome:_2	AUGUSTUS	CDS	12776740	12779077	1	-	0	ID=g4973.t1.CDS3;Parent=g4973.t1;
OW052035.1_Epicampocera_succincta_genome_assembly,_chromosome:_2	AUGUSTUS	exon	12776740	12779077	.	-	.	ID=g4973.t1.exon3;Parent=g4973.t1;
OW052035.1_Epicampocera_succincta_genome_assembly,_chromosome:_2	AUGUSTUS	start_codon	12779075	12779077	.	-	0	ID=g4973.t1.start1;Parent=g4973.t1;
OW052035.1_Epicampocera_succincta_genome_assembly,_chromosome:_2	AUGUSTUS	gene	12780956	12786215	.	-	.	ID=g4974;
OW052035.1_Epicampocera_succincta_genome_assembly,_chromosome:_2	AUGUSTUS	mRNA	12780956	12786215	1	-	.	ID=g4974.t1;Parent=g4974;
OW052035.1_Epicampocera_succincta_genome_assembly,_chromosome:_2	AUGUSTUS	stop_codon	12780956	12780958	.	-	0	ID=g4974.t1.stop1;Parent=g4974.t1;
OW052035.1_Epicampocera_succincta_genome_assembly,_chromosome:_2	AUGUSTUS	CDS	12780956	12781003	1	-	0	ID=g4974.t1.CDS1;Parent=g4974.t1;
OW052035.1_Epicampocera_succincta_genome_assembly,_chromosome:_2	AUGUSTUS	exon	12780956	12781003	.	-	.	ID=g4974.t1.exon1;Parent=g4974.t1;
OW052035.1_Epicampocera_succincta_genome_assembly,_chromosome:_2	AUGUSTUS	intron	12781004	12782496	1	-	.	ID=g4974.t1.intron1;Parent=g4974.t1;
OW052035.1_Epicampocera_succincta_genome_assembly,_chromosome:_2	AUGUSTUS	CDS	12782497	12782597	1	-	2	ID=g4974.t1.CDS2;Parent=g4974.t1;
OW052035.1_Epicampocera_succincta_genome_assembly,_chromosome:_2	AUGUSTUS	exon	12782497	12782597	.	-	.	ID=g4974.t1.exon2;Parent=g4974.t1;
OW052035.1_Epicampocera_succincta_genome_assembly,_chromosome:_2	AUGUSTUS	intron	12782598	12782718	1	-	.	ID=g4974.t1.intron2;Parent=g4974.t1;
OW052035.1_Epicampocera_succincta_genome_assembly,_chromosome:_2	AUGUSTUS	CDS	12782719	12783390	1	-	2	ID=g4974.t1.CDS3;Parent=g4974.t1;
OW052035.1_Epicampocera_succincta_genome_assembly,_chromosome:_2	AUGUSTUS	exon	12782719	12783390	.	-	.	ID=g4974.t1.exon3;Parent=g4974.t1;
OW052035.1_Epicampocera_succincta_genome_assembly,_chromosome:_2	AUGUSTUS	intron	12783391	12786112	1	-	.	ID=g4974.t1.intron3;Parent=g4974.t1;
OW052035.1_Epicampocera_succincta_genome_assembly,_chromosome:_2	AUGUSTUS	CDS	12786113	12786215	1	-	0	ID=g4974.t1.CDS4;Parent=g4974.t1;
OW052035.1_Epicampocera_succincta_genome_assembly,_chromosome:_2	AUGUSTUS	exon	12786113	12786215	.	-	.	ID=g4974.t1.exon4;Parent=g4974.t1;
OW052035.1_Epicampocera_succincta_genome_assembly,_chromosome:_2	AUGUSTUS	start_codon	12786213	12786215	.	-	0	ID=g4974.t1.start1;Parent=g4974.t1;
OW052035.1_Epicampocera_succincta_genome_assembly,_chromosome:_2	AUGUSTUS	gene	12788253	12792802	.	+	.	ID=g4975;
OW052035.1_Epicampocera_succincta_genome_assembly,_chromosome:_2	AUGUSTUS	mRNA	12788253	12792802	1	+	.	ID=g4975.t1;Parent=g4975;
OW052035.1_Epicampocera_succincta_genome_assembly,_chromosome:_2	AUGUSTUS	start_codon	12788253	12788255	.	+	0	ID=g4975.t1.start1;Parent=g4975.t1;
OW052035.1_Epicampocera_succincta_genome_assembly,_chromosome:_2	AUGUSTUS	CDS	12788253	12788367	1	+	0	ID=g4975.t1.CDS1;Parent=g4975.t1;
OW052035.1_Epicampocera_succincta_genome_assembly,_chromosome:_2	AUGUSTUS	exon	12788253	12788367	.	+	.	ID=g4975.t1.exon1;Parent=g4975.t1;
OW052035.1_Epicampocera_succincta_genome_assembly,_chromosome:_2	AUGUSTUS	intron	12788368	12788452	1	+	.	ID=g4975.t1.intron1;Parent=g4975.t1;
OW052035.1_Epicampocera_succincta_genome_assembly,_chromosome:_2	AUGUSTUS	CDS	12788453	12789297	1	+	2	ID=g4975.t1.CDS2;Parent=g4975.t1;
OW052035.1_Epicampocera_succincta_genome_assembly,_chromosome:_2	AUGUSTUS	exon	12788453	12789297	.	+	.	ID=g4975.t1.exon2;Parent=g4975.t1;
OW052035.1_Epicampocera_succincta_genome_assembly,_chromosome:_2	AUGUSTUS	intron	12789298	12789369	1	+	.	ID=g4975.t1.intron2;Parent=g4975.t1;
OW052035.1_Epicampocera_succincta_genome_assembly,_chromosome:_2	AUGUSTUS	CDS	12789370	12790348	1	+	0	ID=g4975.t1.CDS3;Parent=g4975.t1;
OW052035.1_Epicampocera_succincta_genome_assembly,_chromosome:_2	AUGUSTUS	exon	12789370	12790348	.	+	.	ID=g4975.t1.exon3;Parent=g4975.t1;
OW052035.1_Epicampocera_succincta_genome_assembly,_chromosome:_2	AUGUSTUS	intron	12790349	12790407	1	+	.	ID=g4975.t1.intron3;Parent=g4975.t1;
OW052035.1_Epicampocera_succincta_genome_assembly,_chromosome:_2	AUGUSTUS	CDS	12790408	12790592	1	+	2	ID=g4975.t1.CDS4;Parent=g4975.t1;
OW052035.1_Epicampocera_succincta_genome_assembly,_chromosome:_2	AUGUSTUS	exon	12790408	12790592	.	+	.	ID=g4975.t1.exon4;Parent=g4975.t1;
OW052035.1_Epicampocera_succincta_genome_assembly,_chromosome:_2	AUGUSTUS	intron	12790593	12790767	1	+	.	ID=g4975.t1.intron4;Parent=g4975.t1;
OW052035.1_Epicampocera_succincta_genome_assembly,_chromosome:_2	AUGUSTUS	CDS	12790768	12791768	1	+	0	ID=g4975.t1.CDS5;Parent=g4975.t1;
OW052035.1_Epicampocera_succincta_genome_assembly,_chromosome:_2	AUGUSTUS	exon	12790768	12791768	.	+	.	ID=g4975.t1.exon5;Parent=g4975.t1;
OW052035.1_Epicampocera_succincta_genome_assembly,_chromosome:_2	AUGUSTUS	intron	12791769	12791829	1	+	.	ID=g4975.t1.intron5;Parent=g4975.t1;
OW052035.1_Epicampocera_succincta_genome_assembly,_chromosome:_2	AUGUSTUS	CDS	12791830	12791956	1	+	1	ID=g4975.t1.CDS6;Parent=g4975.t1;
OW052035.1_Epicampocera_succincta_genome_assembly,_chromosome:_2	AUGUSTUS	exon	12791830	12791956	.	+	.	ID=g4975.t1.exon6;Parent=g4975.t1;
OW052035.1_Epicampocera_succincta_genome_assembly,_chromosome:_2	AUGUSTUS	intron	12791957	12792202	1	+	.	ID=g4975.t1.intron6;Parent=g4975.t1;
OW052035.1_Epicampocera_succincta_genome_assembly,_chromosome:_2	AUGUSTUS	CDS	12792203	12792370	1	+	0	ID=g4975.t1.CDS7;Parent=g4975.t1;
OW052035.1_Epicampocera_succincta_genome_assembly,_chromosome:_2	AUGUSTUS	exon	12792203	12792370	.	+	.	ID=g4975.t1.exon7;Parent=g4975.t1;
OW052035.1_Epicampocera_succincta_genome_assembly,_chromosome:_2	AUGUSTUS	intron	12792371	12792442	1	+	.	ID=g4975.t1.intron7;Parent=g4975.t1;
OW052035.1_Epicampocera_succincta_genome_assembly,_chromosome:_2	AUGUSTUS	CDS	12792443	12792802	1	+	0	ID=g4975.t1.CDS8;Parent=g4975.t1;
OW052035.1_Epicampocera_succincta_genome_assembly,_chromosome:_2	AUGUSTUS	exon	12792443	12792802	.	+	.	ID=g4975.t1.exon8;Parent=g4975.t1;
OW052035.1_Epicampocera_succincta_genome_assembly,_chromosome:_2	AUGUSTUS	stop_codon	12792800	12792802	.	+	0	ID=g4975.t1.stop1;Parent=g4975.t1;
OW052035.1_Epicampocera_succincta_genome_assembly,_chromosome:_2	AUGUSTUS	gene	12793536	12794084	.	+	.	ID=g4976;
OW052035.1_Epicampocera_succincta_genome_assembly,_chromosome:_2	AUGUSTUS	mRNA	12793536	12794084	1	+	.	ID=g4976.t1;Parent=g4976;
OW052035.1_Epicampocera_succincta_genome_assembly,_chromosome:_2	AUGUSTUS	start_codon	12793536	12793538	.	+	0	ID=g4976.t1.start1;Parent=g4976.t1;
OW052035.1_Epicampocera_succincta_genome_assembly,_chromosome:_2	AUGUSTUS	CDS	12793536	12793577	1	+	0	ID=g4976.t1.CDS1;Parent=g4976.t1;
OW052035.1_Epicampocera_succincta_genome_assembly,_chromosome:_2	AUGUSTUS	exon	12793536	12793577	.	+	.	ID=g4976.t1.exon1;Parent=g4976.t1;
OW052035.1_Epicampocera_succincta_genome_assembly,_chromosome:_2	AUGUSTUS	intron	12793578	12793627	1	+	.	ID=g4976.t1.intron1;Parent=g4976.t1;
OW052035.1_Epicampocera_succincta_genome_assembly,_chromosome:_2	AUGUSTUS	CDS	12793628	12793900	1	+	0	ID=g4976.t1.CDS2;Parent=g4976.t1;
OW052035.1_Epicampocera_succincta_genome_assembly,_chromosome:_2	AUGUSTUS	exon	12793628	12793900	.	+	.	ID=g4976.t1.exon2;Parent=g4976.t1;
OW052035.1_Epicampocera_succincta_genome_assembly,_chromosome:_2	AUGUSTUS	intron	12793901	12793970	1	+	.	ID=g4976.t1.intron2;Parent=g4976.t1;
OW052035.1_Epicampocera_succincta_genome_assembly,_chromosome:_2	AUGUSTUS	CDS	12793971	12794084	1	+	0	ID=g4976.t1.CDS3;Parent=g4976.t1;
OW052035.1_Epicampocera_succincta_genome_assembly,_chromosome:_2	AUGUSTUS	exon	12793971	12794084	.	+	.	ID=g4976.t1.exon3;Parent=g4976.t1;
OW052035.1_Epicampocera_succincta_genome_assembly,_chromosome:_2	AUGUSTUS	stop_codon	12794082	12794084	.	+	0	ID=g4976.t1.stop1;Parent=g4976.t1;
OW052035.1_Epicampocera_succincta_genome_assembly,_chromosome:_2	AUGUSTUS	gene	12794493	12794747	.	-	.	ID=g4977;
OW052035.1_Epicampocera_succincta_genome_assembly,_chromosome:_2	AUGUSTUS	mRNA	12794493	12794747	1	-	.	ID=g4977.t1;Parent=g4977;
OW052035.1_Epicampocera_succincta_genome_assembly,_chromosome:_2	AUGUSTUS	stop_codon	12794493	12794495	.	-	0	ID=g4977.t1.stop1;Parent=g4977.t1;
OW052035.1_Epicampocera_succincta_genome_assembly,_chromosome:_2	AUGUSTUS	CDS	12794493	12794747	1	-	0	ID=g4977.t1.CDS1;Parent=g4977.t1;
OW052035.1_Epicampocera_succincta_genome_assembly,_chromosome:_2	AUGUSTUS	exon	12794493	12794747	.	-	.	ID=g4977.t1.exon1;Parent=g4977.t1;
OW052035.1_Epicampocera_succincta_genome_assembly,_chromosome:_2	AUGUSTUS	start_codon	12794745	12794747	.	-	0	ID=g4977.t1.start1;Parent=g4977.t1;
OW052035.1_Epicampocera_succincta_genome_assembly,_chromosome:_2	AUGUSTUS	gene	12795762	12798443	.	+	.	ID=g4978;
OW052035.1_Epicampocera_succincta_genome_assembly,_chromosome:_2	AUGUSTUS	mRNA	12795762	12798443	1	+	.	ID=g4978.t1;Parent=g4978;
OW052035.1_Epicampocera_succincta_genome_assembly,_chromosome:_2	AUGUSTUS	start_codon	12795762	12795764	.	+	0	ID=g4978.t1.start1;Parent=g4978.t1;
OW052035.1_Epicampocera_succincta_genome_assembly,_chromosome:_2	AUGUSTUS	CDS	12795762	12795953	1	+	0	ID=g4978.t1.CDS1;Parent=g4978.t1;
OW052035.1_Epicampocera_succincta_genome_assembly,_chromosome:_2	AUGUSTUS	exon	12795762	12795953	.	+	.	ID=g4978.t1.exon1;Parent=g4978.t1;
OW052035.1_Epicampocera_succincta_genome_assembly,_chromosome:_2	AUGUSTUS	intron	12795954	12796192	1	+	.	ID=g4978.t1.intron1;Parent=g4978.t1;
OW052035.1_Epicampocera_succincta_genome_assembly,_chromosome:_2	AUGUSTUS	CDS	12796193	12796546	1	+	0	ID=g4978.t1.CDS2;Parent=g4978.t1;
OW052035.1_Epicampocera_succincta_genome_assembly,_chromosome:_2	AUGUSTUS	exon	12796193	12796546	.	+	.	ID=g4978.t1.exon2;Parent=g4978.t1;
OW052035.1_Epicampocera_succincta_genome_assembly,_chromosome:_2	AUGUSTUS	intron	12796547	12796610	1	+	.	ID=g4978.t1.intron2;Parent=g4978.t1;
OW052035.1_Epicampocera_succincta_genome_assembly,_chromosome:_2	AUGUSTUS	CDS	12796611	12796831	1	+	0	ID=g4978.t1.CDS3;Parent=g4978.t1;
OW052035.1_Epicampocera_succincta_genome_assembly,_chromosome:_2	AUGUSTUS	exon	12796611	12796831	.	+	.	ID=g4978.t1.exon3;Parent=g4978.t1;
OW052035.1_Epicampocera_succincta_genome_assembly,_chromosome:_2	AUGUSTUS	intron	12796832	12796916	1	+	.	ID=g4978.t1.intron3;Parent=g4978.t1;
OW052035.1_Epicampocera_succincta_genome_assembly,_chromosome:_2	AUGUSTUS	CDS	12796917	12797180	1	+	1	ID=g4978.t1.CDS4;Parent=g4978.t1;
OW052035.1_Epicampocera_succincta_genome_assembly,_chromosome:_2	AUGUSTUS	exon	12796917	12797180	.	+	.	ID=g4978.t1.exon4;Parent=g4978.t1;
OW052035.1_Epicampocera_succincta_genome_assembly,_chromosome:_2	AUGUSTUS	intron	12797181	12797584	1	+	.	ID=g4978.t1.intron4;Parent=g4978.t1;
OW052035.1_Epicampocera_succincta_genome_assembly,_chromosome:_2	AUGUSTUS	CDS	12797585	12797924	1	+	1	ID=g4978.t1.CDS5;Parent=g4978.t1;
OW052035.1_Epicampocera_succincta_genome_assembly,_chromosome:_2	AUGUSTUS	exon	12797585	12797924	.	+	.	ID=g4978.t1.exon5;Parent=g4978.t1;
OW052035.1_Epicampocera_succincta_genome_assembly,_chromosome:_2	AUGUSTUS	intron	12797925	12797988	1	+	.	ID=g4978.t1.intron5;Parent=g4978.t1;
OW052035.1_Epicampocera_succincta_genome_assembly,_chromosome:_2	AUGUSTUS	CDS	12797989	12798148	1	+	0	ID=g4978.t1.CDS6;Parent=g4978.t1;
OW052035.1_Epicampocera_succincta_genome_assembly,_chromosome:_2	AUGUSTUS	exon	12797989	12798148	.	+	.	ID=g4978.t1.exon6;Parent=g4978.t1;
OW052035.1_Epicampocera_succincta_genome_assembly,_chromosome:_2	AUGUSTUS	intron	12798149	12798258	1	+	.	ID=g4978.t1.intron6;Parent=g4978.t1;
OW052035.1_Epicampocera_succincta_genome_assembly,_chromosome:_2	AUGUSTUS	CDS	12798259	12798443	1	+	2	ID=g4978.t1.CDS7;Parent=g4978.t1;
OW052035.1_Epicampocera_succincta_genome_assembly,_chromosome:_2	AUGUSTUS	exon	12798259	12798443	.	+	.	ID=g4978.t1.exon7;Parent=g4978.t1;
OW052035.1_Epicampocera_succincta_genome_assembly,_chromosome:_2	AUGUSTUS	stop_codon	12798441	12798443	.	+	0	ID=g4978.t1.stop1;Parent=g4978.t1;
OW052035.1_Epicampocera_succincta_genome_assembly,_chromosome:_2	AUGUSTUS	gene	12799376	12800686	.	-	.	ID=g4979;
OW052035.1_Epicampocera_succincta_genome_assembly,_chromosome:_2	AUGUSTUS	mRNA	12799376	12800686	1	-	.	ID=g4979.t1;Parent=g4979;
OW052035.1_Epicampocera_succincta_genome_assembly,_chromosome:_2	AUGUSTUS	stop_codon	12799376	12799378	.	-	0	ID=g4979.t1.stop1;Parent=g4979.t1;
OW052035.1_Epicampocera_succincta_genome_assembly,_chromosome:_2	AUGUSTUS	CDS	12799376	12799523	1	-	1	ID=g4979.t1.CDS1;Parent=g4979.t1;
OW052035.1_Epicampocera_succincta_genome_assembly,_chromosome:_2	AUGUSTUS	exon	12799376	12799523	.	-	.	ID=g4979.t1.exon1;Parent=g4979.t1;
OW052035.1_Epicampocera_succincta_genome_assembly,_chromosome:_2	AUGUSTUS	intron	12799524	12799607	1	-	.	ID=g4979.t1.intron1;Parent=g4979.t1;
OW052035.1_Epicampocera_succincta_genome_assembly,_chromosome:_2	AUGUSTUS	CDS	12799608	12800686	1	-	0	ID=g4979.t1.CDS2;Parent=g4979.t1;
OW052035.1_Epicampocera_succincta_genome_assembly,_chromosome:_2	AUGUSTUS	exon	12799608	12800686	.	-	.	ID=g4979.t1.exon2;Parent=g4979.t1;
OW052035.1_Epicampocera_succincta_genome_assembly,_chromosome:_2	AUGUSTUS	start_codon	12800684	12800686	.	-	0	ID=g4979.t1.start1;Parent=g4979.t1;
OW052035.1_Epicampocera_succincta_genome_assembly,_chromosome:_2	AUGUSTUS	gene	12801379	12804787	.	+	.	ID=g4980;
OW052035.1_Epicampocera_succincta_genome_assembly,_chromosome:_2	AUGUSTUS	mRNA	12801379	12804787	1	+	.	ID=g4980.t1;Parent=g4980;
OW052035.1_Epicampocera_succincta_genome_assembly,_chromosome:_2	AUGUSTUS	start_codon	12801379	12801381	.	+	0	ID=g4980.t1.start1;Parent=g4980.t1;
OW052035.1_Epicampocera_succincta_genome_assembly,_chromosome:_2	AUGUSTUS	CDS	12801379	12802834	1	+	0	ID=g4980.t1.CDS1;Parent=g4980.t1;
OW052035.1_Epicampocera_succincta_genome_assembly,_chromosome:_2	AUGUSTUS	exon	12801379	12802834	.	+	.	ID=g4980.t1.exon1;Parent=g4980.t1;
OW052035.1_Epicampocera_succincta_genome_assembly,_chromosome:_2	AUGUSTUS	intron	12802835	12802921	1	+	.	ID=g4980.t1.intron1;Parent=g4980.t1;
OW052035.1_Epicampocera_succincta_genome_assembly,_chromosome:_2	AUGUSTUS	CDS	12802922	12804353	1	+	2	ID=g4980.t1.CDS2;Parent=g4980.t1;
OW052035.1_Epicampocera_succincta_genome_assembly,_chromosome:_2	AUGUSTUS	exon	12802922	12804353	.	+	.	ID=g4980.t1.exon2;Parent=g4980.t1;
OW052035.1_Epicampocera_succincta_genome_assembly,_chromosome:_2	AUGUSTUS	intron	12804354	12804585	1	+	.	ID=g4980.t1.intron2;Parent=g4980.t1;
OW052035.1_Epicampocera_succincta_genome_assembly,_chromosome:_2	AUGUSTUS	CDS	12804586	12804787	1	+	1	ID=g4980.t1.CDS3;Parent=g4980.t1;
OW052035.1_Epicampocera_succincta_genome_assembly,_chromosome:_2	AUGUSTUS	exon	12804586	12804787	.	+	.	ID=g4980.t1.exon3;Parent=g4980.t1;
OW052035.1_Epicampocera_succincta_genome_assembly,_chromosome:_2	AUGUSTUS	stop_codon	12804785	12804787	.	+	0	ID=g4980.t1.stop1;Parent=g4980.t1;
OW052035.1_Epicampocera_succincta_genome_assembly,_chromosome:_2	AUGUSTUS	gene	12805874	12807194	.	-	.	ID=g4981;
OW052035.1_Epicampocera_succincta_genome_assembly,_chromosome:_2	AUGUSTUS	mRNA	12805874	12807194	1	-	.	ID=g4981.t1;Parent=g4981;
OW052035.1_Epicampocera_succincta_genome_assembly,_chromosome:_2	AUGUSTUS	stop_codon	12805874	12805876	.	-	0	ID=g4981.t1.stop1;Parent=g4981.t1;
OW052035.1_Epicampocera_succincta_genome_assembly,_chromosome:_2	AUGUSTUS	CDS	12805874	12805973	1	-	1	ID=g4981.t1.CDS1;Parent=g4981.t1;
OW052035.1_Epicampocera_succincta_genome_assembly,_chromosome:_2	AUGUSTUS	exon	12805874	12805973	.	-	.	ID=g4981.t1.exon1;Parent=g4981.t1;
OW052035.1_Epicampocera_succincta_genome_assembly,_chromosome:_2	AUGUSTUS	intron	12805974	12806036	1	-	.	ID=g4981.t1.intron1;Parent=g4981.t1;
OW052035.1_Epicampocera_succincta_genome_assembly,_chromosome:_2	AUGUSTUS	CDS	12806037	12806275	1	-	0	ID=g4981.t1.CDS2;Parent=g4981.t1;
OW052035.1_Epicampocera_succincta_genome_assembly,_chromosome:_2	AUGUSTUS	exon	12806037	12806275	.	-	.	ID=g4981.t1.exon2;Parent=g4981.t1;
OW052035.1_Epicampocera_succincta_genome_assembly,_chromosome:_2	AUGUSTUS	intron	12806276	12806504	1	-	.	ID=g4981.t1.intron2;Parent=g4981.t1;
OW052035.1_Epicampocera_succincta_genome_assembly,_chromosome:_2	AUGUSTUS	CDS	12806505	12807194	1	-	0	ID=g4981.t1.CDS3;Parent=g4981.t1;
OW052035.1_Epicampocera_succincta_genome_assembly,_chromosome:_2	AUGUSTUS	exon	12806505	12807194	.	-	.	ID=g4981.t1.exon3;Parent=g4981.t1;
OW052035.1_Epicampocera_succincta_genome_assembly,_chromosome:_2	AUGUSTUS	start_codon	12807192	12807194	.	-	0	ID=g4981.t1.start1;Parent=g4981.t1;
OW052035.1_Epicampocera_succincta_genome_assembly,_chromosome:_2	AUGUSTUS	gene	12808482	12809730	.	-	.	ID=g4982;
OW052035.1_Epicampocera_succincta_genome_assembly,_chromosome:_2	AUGUSTUS	mRNA	12808482	12809730	1	-	.	ID=g4982.t1;Parent=g4982;
OW052035.1_Epicampocera_succincta_genome_assembly,_chromosome:_2	AUGUSTUS	stop_codon	12808482	12808484	.	-	0	ID=g4982.t1.stop1;Parent=g4982.t1;
OW052035.1_Epicampocera_succincta_genome_assembly,_chromosome:_2	AUGUSTUS	CDS	12808482	12809475	1	-	1	ID=g4982.t1.CDS1;Parent=g4982.t1;
OW052035.1_Epicampocera_succincta_genome_assembly,_chromosome:_2	AUGUSTUS	exon	12808482	12809475	.	-	.	ID=g4982.t1.exon1;Parent=g4982.t1;
OW052035.1_Epicampocera_succincta_genome_assembly,_chromosome:_2	AUGUSTUS	intron	12809476	12809707	1	-	.	ID=g4982.t1.intron1;Parent=g4982.t1;
OW052035.1_Epicampocera_succincta_genome_assembly,_chromosome:_2	AUGUSTUS	CDS	12809708	12809730	1	-	0	ID=g4982.t1.CDS2;Parent=g4982.t1;
OW052035.1_Epicampocera_succincta_genome_assembly,_chromosome:_2	AUGUSTUS	exon	12809708	12809730	.	-	.	ID=g4982.t1.exon2;Parent=g4982.t1;
OW052035.1_Epicampocera_succincta_genome_assembly,_chromosome:_2	AUGUSTUS	start_codon	12809728	12809730	.	-	0	ID=g4982.t1.start1;Parent=g4982.t1;
OW052035.1_Epicampocera_succincta_genome_assembly,_chromosome:_2	AUGUSTUS	gene	12811263	12812606	.	-	.	ID=g4983;
OW052035.1_Epicampocera_succincta_genome_assembly,_chromosome:_2	AUGUSTUS	mRNA	12811263	12812606	1	-	.	ID=g4983.t1;Parent=g4983;
OW052035.1_Epicampocera_succincta_genome_assembly,_chromosome:_2	AUGUSTUS	stop_codon	12811263	12811265	.	-	0	ID=g4983.t1.stop1;Parent=g4983.t1;
OW052035.1_Epicampocera_succincta_genome_assembly,_chromosome:_2	AUGUSTUS	CDS	12811263	12811360	1	-	2	ID=g4983.t1.CDS1;Parent=g4983.t1;
OW052035.1_Epicampocera_succincta_genome_assembly,_chromosome:_2	AUGUSTUS	exon	12811263	12811360	.	-	.	ID=g4983.t1.exon1;Parent=g4983.t1;
OW052035.1_Epicampocera_succincta_genome_assembly,_chromosome:_2	AUGUSTUS	intron	12811361	12811796	1	-	.	ID=g4983.t1.intron1;Parent=g4983.t1;
OW052035.1_Epicampocera_succincta_genome_assembly,_chromosome:_2	AUGUSTUS	CDS	12811797	12811958	1	-	2	ID=g4983.t1.CDS2;Parent=g4983.t1;
OW052035.1_Epicampocera_succincta_genome_assembly,_chromosome:_2	AUGUSTUS	exon	12811797	12811958	.	-	.	ID=g4983.t1.exon2;Parent=g4983.t1;
OW052035.1_Epicampocera_succincta_genome_assembly,_chromosome:_2	AUGUSTUS	intron	12811959	12812013	1	-	.	ID=g4983.t1.intron2;Parent=g4983.t1;
OW052035.1_Epicampocera_succincta_genome_assembly,_chromosome:_2	AUGUSTUS	CDS	12812014	12812440	1	-	0	ID=g4983.t1.CDS3;Parent=g4983.t1;
OW052035.1_Epicampocera_succincta_genome_assembly,_chromosome:_2	AUGUSTUS	exon	12812014	12812440	.	-	.	ID=g4983.t1.exon3;Parent=g4983.t1;
OW052035.1_Epicampocera_succincta_genome_assembly,_chromosome:_2	AUGUSTUS	intron	12812441	12812498	1	-	.	ID=g4983.t1.intron3;Parent=g4983.t1;
OW052035.1_Epicampocera_succincta_genome_assembly,_chromosome:_2	AUGUSTUS	CDS	12812499	12812606	1	-	0	ID=g4983.t1.CDS4;Parent=g4983.t1;
OW052035.1_Epicampocera_succincta_genome_assembly,_chromosome:_2	AUGUSTUS	exon	12812499	12812606	.	-	.	ID=g4983.t1.exon4;Parent=g4983.t1;
OW052035.1_Epicampocera_succincta_genome_assembly,_chromosome:_2	AUGUSTUS	start_codon	12812604	12812606	.	-	0	ID=g4983.t1.start1;Parent=g4983.t1;
OW052035.1_Epicampocera_succincta_genome_assembly,_chromosome:_2	AUGUSTUS	gene	12813137	12814043	.	+	.	ID=g4984;
OW052035.1_Epicampocera_succincta_genome_assembly,_chromosome:_2	AUGUSTUS	mRNA	12813137	12814043	1	+	.	ID=g4984.t1;Parent=g4984;
OW052035.1_Epicampocera_succincta_genome_assembly,_chromosome:_2	AUGUSTUS	start_codon	12813137	12813139	.	+	0	ID=g4984.t1.start1;Parent=g4984.t1;
OW052035.1_Epicampocera_succincta_genome_assembly,_chromosome:_2	AUGUSTUS	CDS	12813137	12813196	1	+	0	ID=g4984.t1.CDS1;Parent=g4984.t1;
OW052035.1_Epicampocera_succincta_genome_assembly,_chromosome:_2	AUGUSTUS	exon	12813137	12813196	.	+	.	ID=g4984.t1.exon1;Parent=g4984.t1;
OW052035.1_Epicampocera_succincta_genome_assembly,_chromosome:_2	AUGUSTUS	intron	12813197	12813312	1	+	.	ID=g4984.t1.intron1;Parent=g4984.t1;
OW052035.1_Epicampocera_succincta_genome_assembly,_chromosome:_2	AUGUSTUS	CDS	12813313	12813361	1	+	0	ID=g4984.t1.CDS2;Parent=g4984.t1;
OW052035.1_Epicampocera_succincta_genome_assembly,_chromosome:_2	AUGUSTUS	exon	12813313	12813361	.	+	.	ID=g4984.t1.exon2;Parent=g4984.t1;
OW052035.1_Epicampocera_succincta_genome_assembly,_chromosome:_2	AUGUSTUS	intron	12813362	12813417	1	+	.	ID=g4984.t1.intron2;Parent=g4984.t1;
OW052035.1_Epicampocera_succincta_genome_assembly,_chromosome:_2	AUGUSTUS	CDS	12813418	12813504	1	+	2	ID=g4984.t1.CDS3;Parent=g4984.t1;
OW052035.1_Epicampocera_succincta_genome_assembly,_chromosome:_2	AUGUSTUS	exon	12813418	12813504	.	+	.	ID=g4984.t1.exon3;Parent=g4984.t1;
OW052035.1_Epicampocera_succincta_genome_assembly,_chromosome:_2	AUGUSTUS	intron	12813505	12813801	1	+	.	ID=g4984.t1.intron3;Parent=g4984.t1;
OW052035.1_Epicampocera_succincta_genome_assembly,_chromosome:_2	AUGUSTUS	CDS	12813802	12814043	1	+	2	ID=g4984.t1.CDS4;Parent=g4984.t1;
OW052035.1_Epicampocera_succincta_genome_assembly,_chromosome:_2	AUGUSTUS	exon	12813802	12814043	.	+	.	ID=g4984.t1.exon4;Parent=g4984.t1;
OW052035.1_Epicampocera_succincta_genome_assembly,_chromosome:_2	AUGUSTUS	stop_codon	12814041	12814043	.	+	0	ID=g4984.t1.stop1;Parent=g4984.t1;
OW052035.1_Epicampocera_succincta_genome_assembly,_chromosome:_2	AUGUSTUS	mRNA	12813137	12814043	0.56	+	.	ID=g4984.t2;Parent=g4984;
OW052035.1_Epicampocera_succincta_genome_assembly,_chromosome:_2	AUGUSTUS	start_codon	12813137	12813139	.	+	0	ID=g4984.t2.start1;Parent=g4984.t2;
OW052035.1_Epicampocera_succincta_genome_assembly,_chromosome:_2	AUGUSTUS	CDS	12813137	12813181	0.56	+	0	ID=g4984.t2.CDS1;Parent=g4984.t2;
OW052035.1_Epicampocera_succincta_genome_assembly,_chromosome:_2	AUGUSTUS	exon	12813137	12813181	.	+	.	ID=g4984.t2.exon1;Parent=g4984.t2;
OW052035.1_Epicampocera_succincta_genome_assembly,_chromosome:_2	AUGUSTUS	intron	12813182	12813312	0.56	+	.	ID=g4984.t2.intron1;Parent=g4984.t2;
OW052035.1_Epicampocera_succincta_genome_assembly,_chromosome:_2	AUGUSTUS	CDS	12813313	12813361	1	+	0	ID=g4984.t2.CDS2;Parent=g4984.t2;
OW052035.1_Epicampocera_succincta_genome_assembly,_chromosome:_2	AUGUSTUS	exon	12813313	12813361	.	+	.	ID=g4984.t2.exon2;Parent=g4984.t2;
OW052035.1_Epicampocera_succincta_genome_assembly,_chromosome:_2	AUGUSTUS	intron	12813362	12813417	1	+	.	ID=g4984.t2.intron2;Parent=g4984.t2;
OW052035.1_Epicampocera_succincta_genome_assembly,_chromosome:_2	AUGUSTUS	CDS	12813418	12813504	1	+	2	ID=g4984.t2.CDS3;Parent=g4984.t2;
OW052035.1_Epicampocera_succincta_genome_assembly,_chromosome:_2	AUGUSTUS	exon	12813418	12813504	.	+	.	ID=g4984.t2.exon3;Parent=g4984.t2;
OW052035.1_Epicampocera_succincta_genome_assembly,_chromosome:_2	AUGUSTUS	intron	12813505	12813801	1	+	.	ID=g4984.t2.intron3;Parent=g4984.t2;
OW052035.1_Epicampocera_succincta_genome_assembly,_chromosome:_2	AUGUSTUS	CDS	12813802	12814043	1	+	2	ID=g4984.t2.CDS4;Parent=g4984.t2;
OW052035.1_Epicampocera_succincta_genome_assembly,_chromosome:_2	AUGUSTUS	exon	12813802	12814043	.	+	.	ID=g4984.t2.exon4;Parent=g4984.t2;
OW052035.1_Epicampocera_succincta_genome_assembly,_chromosome:_2	AUGUSTUS	stop_codon	12814041	12814043	.	+	0	ID=g4984.t2.stop1;Parent=g4984.t2;
OW052035.1_Epicampocera_succincta_genome_assembly,_chromosome:_2	AUGUSTUS	gene	12814191	12815651	.	-	.	ID=g4985;
OW052035.1_Epicampocera_succincta_genome_assembly,_chromosome:_2	AUGUSTUS	mRNA	12814191	12815651	1	-	.	ID=g4985.t1;Parent=g4985;
OW052035.1_Epicampocera_succincta_genome_assembly,_chromosome:_2	AUGUSTUS	stop_codon	12814191	12814193	.	-	0	ID=g4985.t1.stop1;Parent=g4985.t1;
OW052035.1_Epicampocera_succincta_genome_assembly,_chromosome:_2	AUGUSTUS	CDS	12814191	12814905	1	-	1	ID=g4985.t1.CDS1;Parent=g4985.t1;
OW052035.1_Epicampocera_succincta_genome_assembly,_chromosome:_2	AUGUSTUS	exon	12814191	12814905	.	-	.	ID=g4985.t1.exon1;Parent=g4985.t1;
OW052035.1_Epicampocera_succincta_genome_assembly,_chromosome:_2	AUGUSTUS	intron	12814906	12814964	1	-	.	ID=g4985.t1.intron1;Parent=g4985.t1;
OW052035.1_Epicampocera_succincta_genome_assembly,_chromosome:_2	AUGUSTUS	CDS	12814965	12815126	1	-	1	ID=g4985.t1.CDS2;Parent=g4985.t1;
OW052035.1_Epicampocera_succincta_genome_assembly,_chromosome:_2	AUGUSTUS	exon	12814965	12815126	.	-	.	ID=g4985.t1.exon2;Parent=g4985.t1;
OW052035.1_Epicampocera_succincta_genome_assembly,_chromosome:_2	AUGUSTUS	intron	12815127	12815177	1	-	.	ID=g4985.t1.intron2;Parent=g4985.t1;
OW052035.1_Epicampocera_succincta_genome_assembly,_chromosome:_2	AUGUSTUS	CDS	12815178	12815556	1	-	2	ID=g4985.t1.CDS3;Parent=g4985.t1;
OW052035.1_Epicampocera_succincta_genome_assembly,_chromosome:_2	AUGUSTUS	exon	12815178	12815556	.	-	.	ID=g4985.t1.exon3;Parent=g4985.t1;
OW052035.1_Epicampocera_succincta_genome_assembly,_chromosome:_2	AUGUSTUS	intron	12815557	12815617	1	-	.	ID=g4985.t1.intron3;Parent=g4985.t1;
OW052035.1_Epicampocera_succincta_genome_assembly,_chromosome:_2	AUGUSTUS	CDS	12815618	12815651	1	-	0	ID=g4985.t1.CDS4;Parent=g4985.t1;
OW052035.1_Epicampocera_succincta_genome_assembly,_chromosome:_2	AUGUSTUS	exon	12815618	12815651	.	-	.	ID=g4985.t1.exon4;Parent=g4985.t1;
OW052035.1_Epicampocera_succincta_genome_assembly,_chromosome:_2	AUGUSTUS	start_codon	12815649	12815651	.	-	0	ID=g4985.t1.start1;Parent=g4985.t1;
OW052035.1_Epicampocera_succincta_genome_assembly,_chromosome:_2	AUGUSTUS	gene	12816494	12821189	.	+	.	ID=g4986;
OW052035.1_Epicampocera_succincta_genome_assembly,_chromosome:_2	AUGUSTUS	mRNA	12816494	12821189	1	+	.	ID=g4986.t1;Parent=g4986;
OW052035.1_Epicampocera_succincta_genome_assembly,_chromosome:_2	AUGUSTUS	start_codon	12816494	12816496	.	+	0	ID=g4986.t1.start1;Parent=g4986.t1;
OW052035.1_Epicampocera_succincta_genome_assembly,_chromosome:_2	AUGUSTUS	CDS	12816494	12816755	1	+	0	ID=g4986.t1.CDS1;Parent=g4986.t1;
OW052035.1_Epicampocera_succincta_genome_assembly,_chromosome:_2	AUGUSTUS	exon	12816494	12816755	.	+	.	ID=g4986.t1.exon1;Parent=g4986.t1;
OW052035.1_Epicampocera_succincta_genome_assembly,_chromosome:_2	AUGUSTUS	intron	12816756	12816804	1	+	.	ID=g4986.t1.intron1;Parent=g4986.t1;
OW052035.1_Epicampocera_succincta_genome_assembly,_chromosome:_2	AUGUSTUS	CDS	12816805	12821189	1	+	2	ID=g4986.t1.CDS2;Parent=g4986.t1;
OW052035.1_Epicampocera_succincta_genome_assembly,_chromosome:_2	AUGUSTUS	exon	12816805	12821189	.	+	.	ID=g4986.t1.exon2;Parent=g4986.t1;
OW052035.1_Epicampocera_succincta_genome_assembly,_chromosome:_2	AUGUSTUS	stop_codon	12821187	12821189	.	+	0	ID=g4986.t1.stop1;Parent=g4986.t1;
OW052035.1_Epicampocera_succincta_genome_assembly,_chromosome:_2	AUGUSTUS	gene	12821517	12822613	.	-	.	ID=g4987;
OW052035.1_Epicampocera_succincta_genome_assembly,_chromosome:_2	AUGUSTUS	mRNA	12821517	12822613	1	-	.	ID=g4987.t1;Parent=g4987;
OW052035.1_Epicampocera_succincta_genome_assembly,_chromosome:_2	AUGUSTUS	stop_codon	12821517	12821519	.	-	0	ID=g4987.t1.stop1;Parent=g4987.t1;
OW052035.1_Epicampocera_succincta_genome_assembly,_chromosome:_2	AUGUSTUS	CDS	12821517	12821638	1	-	2	ID=g4987.t1.CDS1;Parent=g4987.t1;
OW052035.1_Epicampocera_succincta_genome_assembly,_chromosome:_2	AUGUSTUS	exon	12821517	12821638	.	-	.	ID=g4987.t1.exon1;Parent=g4987.t1;
OW052035.1_Epicampocera_succincta_genome_assembly,_chromosome:_2	AUGUSTUS	intron	12821639	12821707	1	-	.	ID=g4987.t1.intron1;Parent=g4987.t1;
OW052035.1_Epicampocera_succincta_genome_assembly,_chromosome:_2	AUGUSTUS	CDS	12821708	12821816	1	-	0	ID=g4987.t1.CDS2;Parent=g4987.t1;
OW052035.1_Epicampocera_succincta_genome_assembly,_chromosome:_2	AUGUSTUS	exon	12821708	12821816	.	-	.	ID=g4987.t1.exon2;Parent=g4987.t1;
OW052035.1_Epicampocera_succincta_genome_assembly,_chromosome:_2	AUGUSTUS	intron	12821817	12821869	1	-	.	ID=g4987.t1.intron2;Parent=g4987.t1;
OW052035.1_Epicampocera_succincta_genome_assembly,_chromosome:_2	AUGUSTUS	CDS	12821870	12822006	1	-	2	ID=g4987.t1.CDS3;Parent=g4987.t1;
OW052035.1_Epicampocera_succincta_genome_assembly,_chromosome:_2	AUGUSTUS	exon	12821870	12822006	.	-	.	ID=g4987.t1.exon3;Parent=g4987.t1;
OW052035.1_Epicampocera_succincta_genome_assembly,_chromosome:_2	AUGUSTUS	intron	12822007	12822075	1	-	.	ID=g4987.t1.intron3;Parent=g4987.t1;
OW052035.1_Epicampocera_succincta_genome_assembly,_chromosome:_2	AUGUSTUS	CDS	12822076	12822613	1	-	0	ID=g4987.t1.CDS4;Parent=g4987.t1;
OW052035.1_Epicampocera_succincta_genome_assembly,_chromosome:_2	AUGUSTUS	exon	12822076	12822613	.	-	.	ID=g4987.t1.exon4;Parent=g4987.t1;
OW052035.1_Epicampocera_succincta_genome_assembly,_chromosome:_2	AUGUSTUS	start_codon	12822611	12822613	.	-	0	ID=g4987.t1.start1;Parent=g4987.t1;
OW052035.1_Epicampocera_succincta_genome_assembly,_chromosome:_2	AUGUSTUS	gene	12826397	12827104	.	+	.	ID=g4988;
OW052035.1_Epicampocera_succincta_genome_assembly,_chromosome:_2	AUGUSTUS	mRNA	12826397	12827104	1	+	.	ID=g4988.t1;Parent=g4988;
OW052035.1_Epicampocera_succincta_genome_assembly,_chromosome:_2	AUGUSTUS	start_codon	12826397	12826399	.	+	0	ID=g4988.t1.start1;Parent=g4988.t1;
OW052035.1_Epicampocera_succincta_genome_assembly,_chromosome:_2	AUGUSTUS	CDS	12826397	12827104	1	+	0	ID=g4988.t1.CDS1;Parent=g4988.t1;
OW052035.1_Epicampocera_succincta_genome_assembly,_chromosome:_2	AUGUSTUS	exon	12826397	12827104	.	+	.	ID=g4988.t1.exon1;Parent=g4988.t1;
OW052035.1_Epicampocera_succincta_genome_assembly,_chromosome:_2	AUGUSTUS	stop_codon	12827102	12827104	.	+	0	ID=g4988.t1.stop1;Parent=g4988.t1;
OW052035.1_Epicampocera_succincta_genome_assembly,_chromosome:_2	AUGUSTUS	gene	12827540	12833047	.	-	.	ID=g4989;
OW052035.1_Epicampocera_succincta_genome_assembly,_chromosome:_2	AUGUSTUS	mRNA	12827540	12833047	1	-	.	ID=g4989.t1;Parent=g4989;
OW052035.1_Epicampocera_succincta_genome_assembly,_chromosome:_2	AUGUSTUS	stop_codon	12827540	12827542	.	-	0	ID=g4989.t1.stop1;Parent=g4989.t1;
OW052035.1_Epicampocera_succincta_genome_assembly,_chromosome:_2	AUGUSTUS	CDS	12827540	12828183	1	-	2	ID=g4989.t1.CDS1;Parent=g4989.t1;
OW052035.1_Epicampocera_succincta_genome_assembly,_chromosome:_2	AUGUSTUS	exon	12827540	12828183	.	-	.	ID=g4989.t1.exon1;Parent=g4989.t1;
OW052035.1_Epicampocera_succincta_genome_assembly,_chromosome:_2	AUGUSTUS	intron	12828184	12828387	1	-	.	ID=g4989.t1.intron1;Parent=g4989.t1;
OW052035.1_Epicampocera_succincta_genome_assembly,_chromosome:_2	AUGUSTUS	CDS	12828388	12828426	1	-	2	ID=g4989.t1.CDS2;Parent=g4989.t1;
OW052035.1_Epicampocera_succincta_genome_assembly,_chromosome:_2	AUGUSTUS	exon	12828388	12828426	.	-	.	ID=g4989.t1.exon2;Parent=g4989.t1;
OW052035.1_Epicampocera_succincta_genome_assembly,_chromosome:_2	AUGUSTUS	intron	12828427	12828519	1	-	.	ID=g4989.t1.intron2;Parent=g4989.t1;
OW052035.1_Epicampocera_succincta_genome_assembly,_chromosome:_2	AUGUSTUS	CDS	12828520	12828957	1	-	2	ID=g4989.t1.CDS3;Parent=g4989.t1;
OW052035.1_Epicampocera_succincta_genome_assembly,_chromosome:_2	AUGUSTUS	exon	12828520	12828957	.	-	.	ID=g4989.t1.exon3;Parent=g4989.t1;
OW052035.1_Epicampocera_succincta_genome_assembly,_chromosome:_2	AUGUSTUS	intron	12828958	12829066	1	-	.	ID=g4989.t1.intron3;Parent=g4989.t1;
OW052035.1_Epicampocera_succincta_genome_assembly,_chromosome:_2	AUGUSTUS	CDS	12829067	12829531	1	-	2	ID=g4989.t1.CDS4;Parent=g4989.t1;
OW052035.1_Epicampocera_succincta_genome_assembly,_chromosome:_2	AUGUSTUS	exon	12829067	12829531	.	-	.	ID=g4989.t1.exon4;Parent=g4989.t1;
OW052035.1_Epicampocera_succincta_genome_assembly,_chromosome:_2	AUGUSTUS	intron	12829532	12829667	1	-	.	ID=g4989.t1.intron4;Parent=g4989.t1;
OW052035.1_Epicampocera_succincta_genome_assembly,_chromosome:_2	AUGUSTUS	CDS	12829668	12829814	1	-	2	ID=g4989.t1.CDS5;Parent=g4989.t1;
OW052035.1_Epicampocera_succincta_genome_assembly,_chromosome:_2	AUGUSTUS	exon	12829668	12829814	.	-	.	ID=g4989.t1.exon5;Parent=g4989.t1;
OW052035.1_Epicampocera_succincta_genome_assembly,_chromosome:_2	AUGUSTUS	intron	12829815	12829881	1	-	.	ID=g4989.t1.intron5;Parent=g4989.t1;
OW052035.1_Epicampocera_succincta_genome_assembly,_chromosome:_2	AUGUSTUS	CDS	12829882	12830032	1	-	0	ID=g4989.t1.CDS6;Parent=g4989.t1;
OW052035.1_Epicampocera_succincta_genome_assembly,_chromosome:_2	AUGUSTUS	exon	12829882	12830032	.	-	.	ID=g4989.t1.exon6;Parent=g4989.t1;
OW052035.1_Epicampocera_succincta_genome_assembly,_chromosome:_2	AUGUSTUS	intron	12830033	12830177	1	-	.	ID=g4989.t1.intron6;Parent=g4989.t1;
OW052035.1_Epicampocera_succincta_genome_assembly,_chromosome:_2	AUGUSTUS	CDS	12830178	12830321	1	-	0	ID=g4989.t1.CDS7;Parent=g4989.t1;
OW052035.1_Epicampocera_succincta_genome_assembly,_chromosome:_2	AUGUSTUS	exon	12830178	12830321	.	-	.	ID=g4989.t1.exon7;Parent=g4989.t1;
OW052035.1_Epicampocera_succincta_genome_assembly,_chromosome:_2	AUGUSTUS	intron	12830322	12830564	1	-	.	ID=g4989.t1.intron7;Parent=g4989.t1;
OW052035.1_Epicampocera_succincta_genome_assembly,_chromosome:_2	AUGUSTUS	CDS	12830565	12831027	1	-	1	ID=g4989.t1.CDS8;Parent=g4989.t1;
OW052035.1_Epicampocera_succincta_genome_assembly,_chromosome:_2	AUGUSTUS	exon	12830565	12831027	.	-	.	ID=g4989.t1.exon8;Parent=g4989.t1;
OW052035.1_Epicampocera_succincta_genome_assembly,_chromosome:_2	AUGUSTUS	intron	12831028	12831092	1	-	.	ID=g4989.t1.intron8;Parent=g4989.t1;
OW052035.1_Epicampocera_succincta_genome_assembly,_chromosome:_2	AUGUSTUS	CDS	12831093	12831341	1	-	1	ID=g4989.t1.CDS9;Parent=g4989.t1;
OW052035.1_Epicampocera_succincta_genome_assembly,_chromosome:_2	AUGUSTUS	exon	12831093	12831341	.	-	.	ID=g4989.t1.exon9;Parent=g4989.t1;
OW052035.1_Epicampocera_succincta_genome_assembly,_chromosome:_2	AUGUSTUS	intron	12831342	12831399	1	-	.	ID=g4989.t1.intron9;Parent=g4989.t1;
OW052035.1_Epicampocera_succincta_genome_assembly,_chromosome:_2	AUGUSTUS	CDS	12831400	12831503	1	-	0	ID=g4989.t1.CDS10;Parent=g4989.t1;
OW052035.1_Epicampocera_succincta_genome_assembly,_chromosome:_2	AUGUSTUS	exon	12831400	12831503	.	-	.	ID=g4989.t1.exon10;Parent=g4989.t1;
OW052035.1_Epicampocera_succincta_genome_assembly,_chromosome:_2	AUGUSTUS	intron	12831504	12831562	1	-	.	ID=g4989.t1.intron10;Parent=g4989.t1;
OW052035.1_Epicampocera_succincta_genome_assembly,_chromosome:_2	AUGUSTUS	CDS	12831563	12831763	1	-	0	ID=g4989.t1.CDS11;Parent=g4989.t1;
OW052035.1_Epicampocera_succincta_genome_assembly,_chromosome:_2	AUGUSTUS	exon	12831563	12831763	.	-	.	ID=g4989.t1.exon11;Parent=g4989.t1;
OW052035.1_Epicampocera_succincta_genome_assembly,_chromosome:_2	AUGUSTUS	intron	12831764	12831948	1	-	.	ID=g4989.t1.intron11;Parent=g4989.t1;
OW052035.1_Epicampocera_succincta_genome_assembly,_chromosome:_2	AUGUSTUS	CDS	12831949	12832568	1	-	2	ID=g4989.t1.CDS12;Parent=g4989.t1;
OW052035.1_Epicampocera_succincta_genome_assembly,_chromosome:_2	AUGUSTUS	exon	12831949	12832568	.	-	.	ID=g4989.t1.exon12;Parent=g4989.t1;
OW052035.1_Epicampocera_succincta_genome_assembly,_chromosome:_2	AUGUSTUS	intron	12832569	12832663	1	-	.	ID=g4989.t1.intron12;Parent=g4989.t1;
OW052035.1_Epicampocera_succincta_genome_assembly,_chromosome:_2	AUGUSTUS	CDS	12832664	12832825	1	-	2	ID=g4989.t1.CDS13;Parent=g4989.t1;
OW052035.1_Epicampocera_succincta_genome_assembly,_chromosome:_2	AUGUSTUS	exon	12832664	12832825	.	-	.	ID=g4989.t1.exon13;Parent=g4989.t1;
OW052035.1_Epicampocera_succincta_genome_assembly,_chromosome:_2	AUGUSTUS	intron	12832826	12832881	1	-	.	ID=g4989.t1.intron13;Parent=g4989.t1;
OW052035.1_Epicampocera_succincta_genome_assembly,_chromosome:_2	AUGUSTUS	CDS	12832882	12833047	1	-	0	ID=g4989.t1.CDS14;Parent=g4989.t1;
OW052035.1_Epicampocera_succincta_genome_assembly,_chromosome:_2	AUGUSTUS	exon	12832882	12833047	.	-	.	ID=g4989.t1.exon14;Parent=g4989.t1;
OW052035.1_Epicampocera_succincta_genome_assembly,_chromosome:_2	AUGUSTUS	start_codon	12833045	12833047	.	-	0	ID=g4989.t1.start1;Parent=g4989.t1;
OW052035.1_Epicampocera_succincta_genome_assembly,_chromosome:_2	AUGUSTUS	gene	12834315	12835022	.	+	.	ID=g4990;
OW052035.1_Epicampocera_succincta_genome_assembly,_chromosome:_2	AUGUSTUS	mRNA	12834315	12835022	1	+	.	ID=g4990.t1;Parent=g4990;
OW052035.1_Epicampocera_succincta_genome_assembly,_chromosome:_2	AUGUSTUS	start_codon	12834315	12834317	.	+	0	ID=g4990.t1.start1;Parent=g4990.t1;
OW052035.1_Epicampocera_succincta_genome_assembly,_chromosome:_2	AUGUSTUS	CDS	12834315	12835022	1	+	0	ID=g4990.t1.CDS1;Parent=g4990.t1;
OW052035.1_Epicampocera_succincta_genome_assembly,_chromosome:_2	AUGUSTUS	exon	12834315	12835022	.	+	.	ID=g4990.t1.exon1;Parent=g4990.t1;
OW052035.1_Epicampocera_succincta_genome_assembly,_chromosome:_2	AUGUSTUS	stop_codon	12835020	12835022	.	+	0	ID=g4990.t1.stop1;Parent=g4990.t1;
OW052035.1_Epicampocera_succincta_genome_assembly,_chromosome:_2	AUGUSTUS	gene	12835715	12840567	.	-	.	ID=g4991;
OW052035.1_Epicampocera_succincta_genome_assembly,_chromosome:_2	AUGUSTUS	mRNA	12835715	12840567	1	-	.	ID=g4991.t1;Parent=g4991;
OW052035.1_Epicampocera_succincta_genome_assembly,_chromosome:_2	AUGUSTUS	stop_codon	12835715	12835717	.	-	0	ID=g4991.t1.stop1;Parent=g4991.t1;
OW052035.1_Epicampocera_succincta_genome_assembly,_chromosome:_2	AUGUSTUS	CDS	12835715	12838944	1	-	2	ID=g4991.t1.CDS1;Parent=g4991.t1;
OW052035.1_Epicampocera_succincta_genome_assembly,_chromosome:_2	AUGUSTUS	exon	12835715	12838944	.	-	.	ID=g4991.t1.exon1;Parent=g4991.t1;
OW052035.1_Epicampocera_succincta_genome_assembly,_chromosome:_2	AUGUSTUS	intron	12838945	12840259	1	-	.	ID=g4991.t1.intron1;Parent=g4991.t1;
OW052035.1_Epicampocera_succincta_genome_assembly,_chromosome:_2	AUGUSTUS	CDS	12840260	12840378	1	-	1	ID=g4991.t1.CDS2;Parent=g4991.t1;
OW052035.1_Epicampocera_succincta_genome_assembly,_chromosome:_2	AUGUSTUS	exon	12840260	12840378	.	-	.	ID=g4991.t1.exon2;Parent=g4991.t1;
OW052035.1_Epicampocera_succincta_genome_assembly,_chromosome:_2	AUGUSTUS	intron	12840379	12840481	1	-	.	ID=g4991.t1.intron2;Parent=g4991.t1;
OW052035.1_Epicampocera_succincta_genome_assembly,_chromosome:_2	AUGUSTUS	CDS	12840482	12840567	1	-	0	ID=g4991.t1.CDS3;Parent=g4991.t1;
OW052035.1_Epicampocera_succincta_genome_assembly,_chromosome:_2	AUGUSTUS	exon	12840482	12840567	.	-	.	ID=g4991.t1.exon3;Parent=g4991.t1;
OW052035.1_Epicampocera_succincta_genome_assembly,_chromosome:_2	AUGUSTUS	start_codon	12840565	12840567	.	-	0	ID=g4991.t1.start1;Parent=g4991.t1;
OW052035.1_Epicampocera_succincta_genome_assembly,_chromosome:_2	AUGUSTUS	gene	12846383	12866232	.	-	.	ID=g4992;
OW052035.1_Epicampocera_succincta_genome_assembly,_chromosome:_2	AUGUSTUS	mRNA	12846383	12866232	1	-	.	ID=g4992.t1;Parent=g4992;
OW052035.1_Epicampocera_succincta_genome_assembly,_chromosome:_2	AUGUSTUS	stop_codon	12846383	12846385	.	-	0	ID=g4992.t1.stop1;Parent=g4992.t1;
OW052035.1_Epicampocera_succincta_genome_assembly,_chromosome:_2	AUGUSTUS	CDS	12846383	12846968	1	-	1	ID=g4992.t1.CDS1;Parent=g4992.t1;
OW052035.1_Epicampocera_succincta_genome_assembly,_chromosome:_2	AUGUSTUS	exon	12846383	12846968	.	-	.	ID=g4992.t1.exon1;Parent=g4992.t1;
OW052035.1_Epicampocera_succincta_genome_assembly,_chromosome:_2	AUGUSTUS	intron	12846969	12847034	1	-	.	ID=g4992.t1.intron1;Parent=g4992.t1;
OW052035.1_Epicampocera_succincta_genome_assembly,_chromosome:_2	AUGUSTUS	CDS	12847035	12848125	1	-	0	ID=g4992.t1.CDS2;Parent=g4992.t1;
OW052035.1_Epicampocera_succincta_genome_assembly,_chromosome:_2	AUGUSTUS	exon	12847035	12848125	.	-	.	ID=g4992.t1.exon2;Parent=g4992.t1;
OW052035.1_Epicampocera_succincta_genome_assembly,_chromosome:_2	AUGUSTUS	intron	12848126	12848883	1	-	.	ID=g4992.t1.intron2;Parent=g4992.t1;
OW052035.1_Epicampocera_succincta_genome_assembly,_chromosome:_2	AUGUSTUS	CDS	12848884	12849064	1	-	1	ID=g4992.t1.CDS3;Parent=g4992.t1;
OW052035.1_Epicampocera_succincta_genome_assembly,_chromosome:_2	AUGUSTUS	exon	12848884	12849064	.	-	.	ID=g4992.t1.exon3;Parent=g4992.t1;
OW052035.1_Epicampocera_succincta_genome_assembly,_chromosome:_2	AUGUSTUS	intron	12849065	12849133	1	-	.	ID=g4992.t1.intron3;Parent=g4992.t1;
OW052035.1_Epicampocera_succincta_genome_assembly,_chromosome:_2	AUGUSTUS	CDS	12849134	12849787	1	-	1	ID=g4992.t1.CDS4;Parent=g4992.t1;
OW052035.1_Epicampocera_succincta_genome_assembly,_chromosome:_2	AUGUSTUS	exon	12849134	12849787	.	-	.	ID=g4992.t1.exon4;Parent=g4992.t1;
OW052035.1_Epicampocera_succincta_genome_assembly,_chromosome:_2	AUGUSTUS	intron	12849788	12849855	1	-	.	ID=g4992.t1.intron4;Parent=g4992.t1;
OW052035.1_Epicampocera_succincta_genome_assembly,_chromosome:_2	AUGUSTUS	CDS	12849856	12850047	1	-	1	ID=g4992.t1.CDS5;Parent=g4992.t1;
OW052035.1_Epicampocera_succincta_genome_assembly,_chromosome:_2	AUGUSTUS	exon	12849856	12850047	.	-	.	ID=g4992.t1.exon5;Parent=g4992.t1;
OW052035.1_Epicampocera_succincta_genome_assembly,_chromosome:_2	AUGUSTUS	intron	12850048	12850129	1	-	.	ID=g4992.t1.intron5;Parent=g4992.t1;
OW052035.1_Epicampocera_succincta_genome_assembly,_chromosome:_2	AUGUSTUS	CDS	12850130	12850609	1	-	1	ID=g4992.t1.CDS6;Parent=g4992.t1;
OW052035.1_Epicampocera_succincta_genome_assembly,_chromosome:_2	AUGUSTUS	exon	12850130	12850609	.	-	.	ID=g4992.t1.exon6;Parent=g4992.t1;
OW052035.1_Epicampocera_succincta_genome_assembly,_chromosome:_2	AUGUSTUS	intron	12850610	12866077	1	-	.	ID=g4992.t1.intron6;Parent=g4992.t1;
OW052035.1_Epicampocera_succincta_genome_assembly,_chromosome:_2	AUGUSTUS	CDS	12866078	12866232	1	-	0	ID=g4992.t1.CDS7;Parent=g4992.t1;
OW052035.1_Epicampocera_succincta_genome_assembly,_chromosome:_2	AUGUSTUS	exon	12866078	12866232	.	-	.	ID=g4992.t1.exon7;Parent=g4992.t1;
OW052035.1_Epicampocera_succincta_genome_assembly,_chromosome:_2	AUGUSTUS	start_codon	12866230	12866232	.	-	0	ID=g4992.t1.start1;Parent=g4992.t1;
OW052035.1_Epicampocera_succincta_genome_assembly,_chromosome:_2	AUGUSTUS	gene	12867404	12872986	.	+	.	ID=g4993;
OW052035.1_Epicampocera_succincta_genome_assembly,_chromosome:_2	AUGUSTUS	mRNA	12867404	12872986	1	+	.	ID=g4993.t1;Parent=g4993;
OW052035.1_Epicampocera_succincta_genome_assembly,_chromosome:_2	AUGUSTUS	start_codon	12867404	12867406	.	+	0	ID=g4993.t1.start1;Parent=g4993.t1;
OW052035.1_Epicampocera_succincta_genome_assembly,_chromosome:_2	AUGUSTUS	CDS	12867404	12867408	1	+	0	ID=g4993.t1.CDS1;Parent=g4993.t1;
OW052035.1_Epicampocera_succincta_genome_assembly,_chromosome:_2	AUGUSTUS	exon	12867404	12867408	.	+	.	ID=g4993.t1.exon1;Parent=g4993.t1;
OW052035.1_Epicampocera_succincta_genome_assembly,_chromosome:_2	AUGUSTUS	intron	12867409	12867471	1	+	.	ID=g4993.t1.intron1;Parent=g4993.t1;
OW052035.1_Epicampocera_succincta_genome_assembly,_chromosome:_2	AUGUSTUS	CDS	12867472	12867592	1	+	1	ID=g4993.t1.CDS2;Parent=g4993.t1;
OW052035.1_Epicampocera_succincta_genome_assembly,_chromosome:_2	AUGUSTUS	exon	12867472	12867592	.	+	.	ID=g4993.t1.exon2;Parent=g4993.t1;
OW052035.1_Epicampocera_succincta_genome_assembly,_chromosome:_2	AUGUSTUS	intron	12867593	12867682	1	+	.	ID=g4993.t1.intron2;Parent=g4993.t1;
OW052035.1_Epicampocera_succincta_genome_assembly,_chromosome:_2	AUGUSTUS	CDS	12867683	12867799	1	+	0	ID=g4993.t1.CDS3;Parent=g4993.t1;
OW052035.1_Epicampocera_succincta_genome_assembly,_chromosome:_2	AUGUSTUS	exon	12867683	12867799	.	+	.	ID=g4993.t1.exon3;Parent=g4993.t1;
OW052035.1_Epicampocera_succincta_genome_assembly,_chromosome:_2	AUGUSTUS	intron	12867800	12869839	1	+	.	ID=g4993.t1.intron3;Parent=g4993.t1;
OW052035.1_Epicampocera_succincta_genome_assembly,_chromosome:_2	AUGUSTUS	CDS	12869840	12869988	1	+	0	ID=g4993.t1.CDS4;Parent=g4993.t1;
OW052035.1_Epicampocera_succincta_genome_assembly,_chromosome:_2	AUGUSTUS	exon	12869840	12869988	.	+	.	ID=g4993.t1.exon4;Parent=g4993.t1;
OW052035.1_Epicampocera_succincta_genome_assembly,_chromosome:_2	AUGUSTUS	intron	12869989	12870054	1	+	.	ID=g4993.t1.intron4;Parent=g4993.t1;
OW052035.1_Epicampocera_succincta_genome_assembly,_chromosome:_2	AUGUSTUS	CDS	12870055	12870169	1	+	1	ID=g4993.t1.CDS5;Parent=g4993.t1;
OW052035.1_Epicampocera_succincta_genome_assembly,_chromosome:_2	AUGUSTUS	exon	12870055	12870169	.	+	.	ID=g4993.t1.exon5;Parent=g4993.t1;
OW052035.1_Epicampocera_succincta_genome_assembly,_chromosome:_2	AUGUSTUS	intron	12870170	12870226	1	+	.	ID=g4993.t1.intron5;Parent=g4993.t1;
OW052035.1_Epicampocera_succincta_genome_assembly,_chromosome:_2	AUGUSTUS	CDS	12870227	12870405	1	+	0	ID=g4993.t1.CDS6;Parent=g4993.t1;
OW052035.1_Epicampocera_succincta_genome_assembly,_chromosome:_2	AUGUSTUS	exon	12870227	12870405	.	+	.	ID=g4993.t1.exon6;Parent=g4993.t1;
OW052035.1_Epicampocera_succincta_genome_assembly,_chromosome:_2	AUGUSTUS	intron	12870406	12870468	1	+	.	ID=g4993.t1.intron6;Parent=g4993.t1;
OW052035.1_Epicampocera_succincta_genome_assembly,_chromosome:_2	AUGUSTUS	CDS	12870469	12870801	1	+	1	ID=g4993.t1.CDS7;Parent=g4993.t1;
OW052035.1_Epicampocera_succincta_genome_assembly,_chromosome:_2	AUGUSTUS	exon	12870469	12870801	.	+	.	ID=g4993.t1.exon7;Parent=g4993.t1;
OW052035.1_Epicampocera_succincta_genome_assembly,_chromosome:_2	AUGUSTUS	intron	12870802	12870868	1	+	.	ID=g4993.t1.intron7;Parent=g4993.t1;
OW052035.1_Epicampocera_succincta_genome_assembly,_chromosome:_2	AUGUSTUS	CDS	12870869	12870963	1	+	1	ID=g4993.t1.CDS8;Parent=g4993.t1;
OW052035.1_Epicampocera_succincta_genome_assembly,_chromosome:_2	AUGUSTUS	exon	12870869	12870963	.	+	.	ID=g4993.t1.exon8;Parent=g4993.t1;
OW052035.1_Epicampocera_succincta_genome_assembly,_chromosome:_2	AUGUSTUS	intron	12870964	12871026	1	+	.	ID=g4993.t1.intron8;Parent=g4993.t1;
OW052035.1_Epicampocera_succincta_genome_assembly,_chromosome:_2	AUGUSTUS	CDS	12871027	12871113	1	+	2	ID=g4993.t1.CDS9;Parent=g4993.t1;
OW052035.1_Epicampocera_succincta_genome_assembly,_chromosome:_2	AUGUSTUS	exon	12871027	12871113	.	+	.	ID=g4993.t1.exon9;Parent=g4993.t1;
OW052035.1_Epicampocera_succincta_genome_assembly,_chromosome:_2	AUGUSTUS	intron	12871114	12872356	1	+	.	ID=g4993.t1.intron9;Parent=g4993.t1;
OW052035.1_Epicampocera_succincta_genome_assembly,_chromosome:_2	AUGUSTUS	CDS	12872357	12872550	1	+	2	ID=g4993.t1.CDS10;Parent=g4993.t1;
OW052035.1_Epicampocera_succincta_genome_assembly,_chromosome:_2	AUGUSTUS	exon	12872357	12872550	.	+	.	ID=g4993.t1.exon10;Parent=g4993.t1;
OW052035.1_Epicampocera_succincta_genome_assembly,_chromosome:_2	AUGUSTUS	intron	12872551	12872615	1	+	.	ID=g4993.t1.intron10;Parent=g4993.t1;
OW052035.1_Epicampocera_succincta_genome_assembly,_chromosome:_2	AUGUSTUS	CDS	12872616	12872753	1	+	0	ID=g4993.t1.CDS11;Parent=g4993.t1;
OW052035.1_Epicampocera_succincta_genome_assembly,_chromosome:_2	AUGUSTUS	exon	12872616	12872753	.	+	.	ID=g4993.t1.exon11;Parent=g4993.t1;
OW052035.1_Epicampocera_succincta_genome_assembly,_chromosome:_2	AUGUSTUS	intron	12872754	12872815	1	+	.	ID=g4993.t1.intron11;Parent=g4993.t1;
OW052035.1_Epicampocera_succincta_genome_assembly,_chromosome:_2	AUGUSTUS	CDS	12872816	12872986	1	+	0	ID=g4993.t1.CDS12;Parent=g4993.t1;
OW052035.1_Epicampocera_succincta_genome_assembly,_chromosome:_2	AUGUSTUS	exon	12872816	12872986	.	+	.	ID=g4993.t1.exon12;Parent=g4993.t1;
OW052035.1_Epicampocera_succincta_genome_assembly,_chromosome:_2	AUGUSTUS	stop_codon	12872984	12872986	.	+	0	ID=g4993.t1.stop1;Parent=g4993.t1;
OW052035.1_Epicampocera_succincta_genome_assembly,_chromosome:_2	AUGUSTUS	gene	12893771	12901010	.	-	.	ID=g4994;
OW052035.1_Epicampocera_succincta_genome_assembly,_chromosome:_2	AUGUSTUS	mRNA	12893771	12901010	1	-	.	ID=g4994.t1;Parent=g4994;
OW052035.1_Epicampocera_succincta_genome_assembly,_chromosome:_2	AUGUSTUS	stop_codon	12893771	12893773	.	-	0	ID=g4994.t1.stop1;Parent=g4994.t1;
OW052035.1_Epicampocera_succincta_genome_assembly,_chromosome:_2	AUGUSTUS	CDS	12893771	12894491	1	-	1	ID=g4994.t1.CDS1;Parent=g4994.t1;
OW052035.1_Epicampocera_succincta_genome_assembly,_chromosome:_2	AUGUSTUS	exon	12893771	12894491	.	-	.	ID=g4994.t1.exon1;Parent=g4994.t1;
OW052035.1_Epicampocera_succincta_genome_assembly,_chromosome:_2	AUGUSTUS	intron	12894492	12895252	1	-	.	ID=g4994.t1.intron1;Parent=g4994.t1;
OW052035.1_Epicampocera_succincta_genome_assembly,_chromosome:_2	AUGUSTUS	CDS	12895253	12895529	1	-	2	ID=g4994.t1.CDS2;Parent=g4994.t1;
OW052035.1_Epicampocera_succincta_genome_assembly,_chromosome:_2	AUGUSTUS	exon	12895253	12895529	.	-	.	ID=g4994.t1.exon2;Parent=g4994.t1;
OW052035.1_Epicampocera_succincta_genome_assembly,_chromosome:_2	AUGUSTUS	intron	12895530	12895891	1	-	.	ID=g4994.t1.intron2;Parent=g4994.t1;
OW052035.1_Epicampocera_succincta_genome_assembly,_chromosome:_2	AUGUSTUS	CDS	12895892	12896272	1	-	2	ID=g4994.t1.CDS3;Parent=g4994.t1;
OW052035.1_Epicampocera_succincta_genome_assembly,_chromosome:_2	AUGUSTUS	exon	12895892	12896272	.	-	.	ID=g4994.t1.exon3;Parent=g4994.t1;
OW052035.1_Epicampocera_succincta_genome_assembly,_chromosome:_2	AUGUSTUS	intron	12896273	12896469	1	-	.	ID=g4994.t1.intron3;Parent=g4994.t1;
OW052035.1_Epicampocera_succincta_genome_assembly,_chromosome:_2	AUGUSTUS	CDS	12896470	12896623	1	-	0	ID=g4994.t1.CDS4;Parent=g4994.t1;
OW052035.1_Epicampocera_succincta_genome_assembly,_chromosome:_2	AUGUSTUS	exon	12896470	12896623	.	-	.	ID=g4994.t1.exon4;Parent=g4994.t1;
OW052035.1_Epicampocera_succincta_genome_assembly,_chromosome:_2	AUGUSTUS	intron	12896624	12899420	1	-	.	ID=g4994.t1.intron4;Parent=g4994.t1;
OW052035.1_Epicampocera_succincta_genome_assembly,_chromosome:_2	AUGUSTUS	CDS	12899421	12899581	1	-	2	ID=g4994.t1.CDS5;Parent=g4994.t1;
OW052035.1_Epicampocera_succincta_genome_assembly,_chromosome:_2	AUGUSTUS	exon	12899421	12899581	.	-	.	ID=g4994.t1.exon5;Parent=g4994.t1;
OW052035.1_Epicampocera_succincta_genome_assembly,_chromosome:_2	AUGUSTUS	intron	12899582	12900745	1	-	.	ID=g4994.t1.intron5;Parent=g4994.t1;
OW052035.1_Epicampocera_succincta_genome_assembly,_chromosome:_2	AUGUSTUS	CDS	12900746	12901010	1	-	0	ID=g4994.t1.CDS6;Parent=g4994.t1;
OW052035.1_Epicampocera_succincta_genome_assembly,_chromosome:_2	AUGUSTUS	exon	12900746	12901010	.	-	.	ID=g4994.t1.exon6;Parent=g4994.t1;
OW052035.1_Epicampocera_succincta_genome_assembly,_chromosome:_2	AUGUSTUS	start_codon	12901008	12901010	.	-	0	ID=g4994.t1.start1;Parent=g4994.t1;
OW052035.1_Epicampocera_succincta_genome_assembly,_chromosome:_2	AUGUSTUS	mRNA	12893771	12901010	1	-	.	ID=g4994.t2;Parent=g4994;
OW052035.1_Epicampocera_succincta_genome_assembly,_chromosome:_2	AUGUSTUS	stop_codon	12893771	12893773	.	-	0	ID=g4994.t2.stop1;Parent=g4994.t2;
OW052035.1_Epicampocera_succincta_genome_assembly,_chromosome:_2	AUGUSTUS	CDS	12893771	12894491	1	-	1	ID=g4994.t2.CDS1;Parent=g4994.t2;
OW052035.1_Epicampocera_succincta_genome_assembly,_chromosome:_2	AUGUSTUS	exon	12893771	12894491	.	-	.	ID=g4994.t2.exon1;Parent=g4994.t2;
OW052035.1_Epicampocera_succincta_genome_assembly,_chromosome:_2	AUGUSTUS	intron	12894492	12895252	1	-	.	ID=g4994.t2.intron1;Parent=g4994.t2;
OW052035.1_Epicampocera_succincta_genome_assembly,_chromosome:_2	AUGUSTUS	CDS	12895253	12895529	1	-	2	ID=g4994.t2.CDS2;Parent=g4994.t2;
OW052035.1_Epicampocera_succincta_genome_assembly,_chromosome:_2	AUGUSTUS	exon	12895253	12895529	.	-	.	ID=g4994.t2.exon2;Parent=g4994.t2;
OW052035.1_Epicampocera_succincta_genome_assembly,_chromosome:_2	AUGUSTUS	intron	12895530	12896469	1	-	.	ID=g4994.t2.intron2;Parent=g4994.t2;
OW052035.1_Epicampocera_succincta_genome_assembly,_chromosome:_2	AUGUSTUS	CDS	12896470	12896623	1	-	0	ID=g4994.t2.CDS3;Parent=g4994.t2;
OW052035.1_Epicampocera_succincta_genome_assembly,_chromosome:_2	AUGUSTUS	exon	12896470	12896623	.	-	.	ID=g4994.t2.exon3;Parent=g4994.t2;
OW052035.1_Epicampocera_succincta_genome_assembly,_chromosome:_2	AUGUSTUS	intron	12896624	12899420	1	-	.	ID=g4994.t2.intron3;Parent=g4994.t2;
OW052035.1_Epicampocera_succincta_genome_assembly,_chromosome:_2	AUGUSTUS	CDS	12899421	12899581	1	-	2	ID=g4994.t2.CDS4;Parent=g4994.t2;
OW052035.1_Epicampocera_succincta_genome_assembly,_chromosome:_2	AUGUSTUS	exon	12899421	12899581	.	-	.	ID=g4994.t2.exon4;Parent=g4994.t2;
OW052035.1_Epicampocera_succincta_genome_assembly,_chromosome:_2	AUGUSTUS	intron	12899582	12900745	1	-	.	ID=g4994.t2.intron4;Parent=g4994.t2;
OW052035.1_Epicampocera_succincta_genome_assembly,_chromosome:_2	AUGUSTUS	CDS	12900746	12901010	1	-	0	ID=g4994.t2.CDS5;Parent=g4994.t2;
OW052035.1_Epicampocera_succincta_genome_assembly,_chromosome:_2	AUGUSTUS	exon	12900746	12901010	.	-	.	ID=g4994.t2.exon5;Parent=g4994.t2;
OW052035.1_Epicampocera_succincta_genome_assembly,_chromosome:_2	AUGUSTUS	start_codon	12901008	12901010	.	-	0	ID=g4994.t2.start1;Parent=g4994.t2;
OW052035.1_Epicampocera_succincta_genome_assembly,_chromosome:_2	AUGUSTUS	gene	12918617	12924254	.	+	.	ID=g4995;
OW052035.1_Epicampocera_succincta_genome_assembly,_chromosome:_2	AUGUSTUS	mRNA	12918617	12924254	0.99	+	.	ID=g4995.t1;Parent=g4995;
OW052035.1_Epicampocera_succincta_genome_assembly,_chromosome:_2	AUGUSTUS	start_codon	12918617	12918619	.	+	0	ID=g4995.t1.start1;Parent=g4995.t1;
OW052035.1_Epicampocera_succincta_genome_assembly,_chromosome:_2	AUGUSTUS	CDS	12918617	12920096	0.99	+	0	ID=g4995.t1.CDS1;Parent=g4995.t1;
OW052035.1_Epicampocera_succincta_genome_assembly,_chromosome:_2	AUGUSTUS	exon	12918617	12920096	.	+	.	ID=g4995.t1.exon1;Parent=g4995.t1;
OW052035.1_Epicampocera_succincta_genome_assembly,_chromosome:_2	AUGUSTUS	intron	12920097	12924192	1	+	.	ID=g4995.t1.intron1;Parent=g4995.t1;
OW052035.1_Epicampocera_succincta_genome_assembly,_chromosome:_2	AUGUSTUS	CDS	12924193	12924254	1	+	2	ID=g4995.t1.CDS2;Parent=g4995.t1;
OW052035.1_Epicampocera_succincta_genome_assembly,_chromosome:_2	AUGUSTUS	exon	12924193	12924254	.	+	.	ID=g4995.t1.exon2;Parent=g4995.t1;
OW052035.1_Epicampocera_succincta_genome_assembly,_chromosome:_2	AUGUSTUS	stop_codon	12924252	12924254	.	+	0	ID=g4995.t1.stop1;Parent=g4995.t1;
OW052035.1_Epicampocera_succincta_genome_assembly,_chromosome:_2	AUGUSTUS	gene	12989148	12990296	.	+	.	ID=g4996;
OW052035.1_Epicampocera_succincta_genome_assembly,_chromosome:_2	AUGUSTUS	mRNA	12989148	12990296	1	+	.	ID=g4996.t1;Parent=g4996;
OW052035.1_Epicampocera_succincta_genome_assembly,_chromosome:_2	AUGUSTUS	start_codon	12989148	12989150	.	+	0	ID=g4996.t1.start1;Parent=g4996.t1;
OW052035.1_Epicampocera_succincta_genome_assembly,_chromosome:_2	AUGUSTUS	CDS	12989148	12990296	1	+	0	ID=g4996.t1.CDS1;Parent=g4996.t1;
OW052035.1_Epicampocera_succincta_genome_assembly,_chromosome:_2	AUGUSTUS	exon	12989148	12990296	.	+	.	ID=g4996.t1.exon1;Parent=g4996.t1;
OW052035.1_Epicampocera_succincta_genome_assembly,_chromosome:_2	AUGUSTUS	stop_codon	12990294	12990296	.	+	0	ID=g4996.t1.stop1;Parent=g4996.t1;
OW052035.1_Epicampocera_succincta_genome_assembly,_chromosome:_2	AUGUSTUS	gene	13018024	13029047	.	+	.	ID=g4997;
OW052035.1_Epicampocera_succincta_genome_assembly,_chromosome:_2	AUGUSTUS	mRNA	13018024	13029047	1	+	.	ID=g4997.t1;Parent=g4997;
OW052035.1_Epicampocera_succincta_genome_assembly,_chromosome:_2	AUGUSTUS	start_codon	13018024	13018026	.	+	0	ID=g4997.t1.start1;Parent=g4997.t1;
OW052035.1_Epicampocera_succincta_genome_assembly,_chromosome:_2	AUGUSTUS	CDS	13018024	13018227	1	+	0	ID=g4997.t1.CDS1;Parent=g4997.t1;
OW052035.1_Epicampocera_succincta_genome_assembly,_chromosome:_2	AUGUSTUS	exon	13018024	13018227	.	+	.	ID=g4997.t1.exon1;Parent=g4997.t1;
OW052035.1_Epicampocera_succincta_genome_assembly,_chromosome:_2	AUGUSTUS	intron	13018228	13018608	1	+	.	ID=g4997.t1.intron1;Parent=g4997.t1;
OW052035.1_Epicampocera_succincta_genome_assembly,_chromosome:_2	AUGUSTUS	CDS	13018609	13018907	1	+	0	ID=g4997.t1.CDS2;Parent=g4997.t1;
OW052035.1_Epicampocera_succincta_genome_assembly,_chromosome:_2	AUGUSTUS	exon	13018609	13018907	.	+	.	ID=g4997.t1.exon2;Parent=g4997.t1;
OW052035.1_Epicampocera_succincta_genome_assembly,_chromosome:_2	AUGUSTUS	intron	13018908	13020150	1	+	.	ID=g4997.t1.intron2;Parent=g4997.t1;
OW052035.1_Epicampocera_succincta_genome_assembly,_chromosome:_2	AUGUSTUS	CDS	13020151	13020207	1	+	1	ID=g4997.t1.CDS3;Parent=g4997.t1;
OW052035.1_Epicampocera_succincta_genome_assembly,_chromosome:_2	AUGUSTUS	exon	13020151	13020207	.	+	.	ID=g4997.t1.exon3;Parent=g4997.t1;
OW052035.1_Epicampocera_succincta_genome_assembly,_chromosome:_2	AUGUSTUS	intron	13020208	13020277	1	+	.	ID=g4997.t1.intron3;Parent=g4997.t1;
OW052035.1_Epicampocera_succincta_genome_assembly,_chromosome:_2	AUGUSTUS	CDS	13020278	13020476	1	+	1	ID=g4997.t1.CDS4;Parent=g4997.t1;
OW052035.1_Epicampocera_succincta_genome_assembly,_chromosome:_2	AUGUSTUS	exon	13020278	13020476	.	+	.	ID=g4997.t1.exon4;Parent=g4997.t1;
OW052035.1_Epicampocera_succincta_genome_assembly,_chromosome:_2	AUGUSTUS	intron	13020477	13027176	1	+	.	ID=g4997.t1.intron4;Parent=g4997.t1;
OW052035.1_Epicampocera_succincta_genome_assembly,_chromosome:_2	AUGUSTUS	CDS	13027177	13027435	1	+	0	ID=g4997.t1.CDS5;Parent=g4997.t1;
OW052035.1_Epicampocera_succincta_genome_assembly,_chromosome:_2	AUGUSTUS	exon	13027177	13027435	.	+	.	ID=g4997.t1.exon5;Parent=g4997.t1;
OW052035.1_Epicampocera_succincta_genome_assembly,_chromosome:_2	AUGUSTUS	intron	13027436	13027524	1	+	.	ID=g4997.t1.intron5;Parent=g4997.t1;
OW052035.1_Epicampocera_succincta_genome_assembly,_chromosome:_2	AUGUSTUS	CDS	13027525	13027625	1	+	2	ID=g4997.t1.CDS6;Parent=g4997.t1;
OW052035.1_Epicampocera_succincta_genome_assembly,_chromosome:_2	AUGUSTUS	exon	13027525	13027625	.	+	.	ID=g4997.t1.exon6;Parent=g4997.t1;
OW052035.1_Epicampocera_succincta_genome_assembly,_chromosome:_2	AUGUSTUS	intron	13027626	13028897	1	+	.	ID=g4997.t1.intron6;Parent=g4997.t1;
OW052035.1_Epicampocera_succincta_genome_assembly,_chromosome:_2	AUGUSTUS	CDS	13028898	13029047	1	+	0	ID=g4997.t1.CDS7;Parent=g4997.t1;
OW052035.1_Epicampocera_succincta_genome_assembly,_chromosome:_2	AUGUSTUS	exon	13028898	13029047	.	+	.	ID=g4997.t1.exon7;Parent=g4997.t1;
OW052035.1_Epicampocera_succincta_genome_assembly,_chromosome:_2	AUGUSTUS	stop_codon	13029045	13029047	.	+	0	ID=g4997.t1.stop1;Parent=g4997.t1;
OW052035.1_Epicampocera_succincta_genome_assembly,_chromosome:_2	AUGUSTUS	gene	13040246	13044265	.	+	.	ID=g4998;
OW052035.1_Epicampocera_succincta_genome_assembly,_chromosome:_2	AUGUSTUS	mRNA	13040246	13044265	1	+	.	ID=g4998.t1;Parent=g4998;
OW052035.1_Epicampocera_succincta_genome_assembly,_chromosome:_2	AUGUSTUS	start_codon	13040246	13040248	.	+	0	ID=g4998.t1.start1;Parent=g4998.t1;
OW052035.1_Epicampocera_succincta_genome_assembly,_chromosome:_2	AUGUSTUS	CDS	13040246	13040339	1	+	0	ID=g4998.t1.CDS1;Parent=g4998.t1;
OW052035.1_Epicampocera_succincta_genome_assembly,_chromosome:_2	AUGUSTUS	exon	13040246	13040339	.	+	.	ID=g4998.t1.exon1;Parent=g4998.t1;
OW052035.1_Epicampocera_succincta_genome_assembly,_chromosome:_2	AUGUSTUS	intron	13040340	13042853	1	+	.	ID=g4998.t1.intron1;Parent=g4998.t1;
OW052035.1_Epicampocera_succincta_genome_assembly,_chromosome:_2	AUGUSTUS	CDS	13042854	13044265	1	+	2	ID=g4998.t1.CDS2;Parent=g4998.t1;
OW052035.1_Epicampocera_succincta_genome_assembly,_chromosome:_2	AUGUSTUS	exon	13042854	13044265	.	+	.	ID=g4998.t1.exon2;Parent=g4998.t1;
OW052035.1_Epicampocera_succincta_genome_assembly,_chromosome:_2	AUGUSTUS	stop_codon	13044263	13044265	.	+	0	ID=g4998.t1.stop1;Parent=g4998.t1;
OW052035.1_Epicampocera_succincta_genome_assembly,_chromosome:_2	AUGUSTUS	gene	13051323	13053865	.	-	.	ID=g4999;
OW052035.1_Epicampocera_succincta_genome_assembly,_chromosome:_2	AUGUSTUS	mRNA	13051323	13053865	1	-	.	ID=g4999.t1;Parent=g4999;
OW052035.1_Epicampocera_succincta_genome_assembly,_chromosome:_2	AUGUSTUS	stop_codon	13051323	13051325	.	-	0	ID=g4999.t1.stop1;Parent=g4999.t1;
OW052035.1_Epicampocera_succincta_genome_assembly,_chromosome:_2	AUGUSTUS	CDS	13051323	13051584	1	-	1	ID=g4999.t1.CDS1;Parent=g4999.t1;
OW052035.1_Epicampocera_succincta_genome_assembly,_chromosome:_2	AUGUSTUS	exon	13051323	13051584	.	-	.	ID=g4999.t1.exon1;Parent=g4999.t1;
OW052035.1_Epicampocera_succincta_genome_assembly,_chromosome:_2	AUGUSTUS	intron	13051585	13051641	1	-	.	ID=g4999.t1.intron1;Parent=g4999.t1;
OW052035.1_Epicampocera_succincta_genome_assembly,_chromosome:_2	AUGUSTUS	CDS	13051642	13052071	1	-	2	ID=g4999.t1.CDS2;Parent=g4999.t1;
OW052035.1_Epicampocera_succincta_genome_assembly,_chromosome:_2	AUGUSTUS	exon	13051642	13052071	.	-	.	ID=g4999.t1.exon2;Parent=g4999.t1;
OW052035.1_Epicampocera_succincta_genome_assembly,_chromosome:_2	AUGUSTUS	intron	13052072	13052138	1	-	.	ID=g4999.t1.intron2;Parent=g4999.t1;
OW052035.1_Epicampocera_succincta_genome_assembly,_chromosome:_2	AUGUSTUS	CDS	13052139	13052587	1	-	1	ID=g4999.t1.CDS3;Parent=g4999.t1;
OW052035.1_Epicampocera_succincta_genome_assembly,_chromosome:_2	AUGUSTUS	exon	13052139	13052587	.	-	.	ID=g4999.t1.exon3;Parent=g4999.t1;
OW052035.1_Epicampocera_succincta_genome_assembly,_chromosome:_2	AUGUSTUS	intron	13052588	13053767	1	-	.	ID=g4999.t1.intron3;Parent=g4999.t1;
OW052035.1_Epicampocera_succincta_genome_assembly,_chromosome:_2	AUGUSTUS	CDS	13053768	13053865	1	-	0	ID=g4999.t1.CDS4;Parent=g4999.t1;
OW052035.1_Epicampocera_succincta_genome_assembly,_chromosome:_2	AUGUSTUS	exon	13053768	13053865	.	-	.	ID=g4999.t1.exon4;Parent=g4999.t1;
OW052035.1_Epicampocera_succincta_genome_assembly,_chromosome:_2	AUGUSTUS	start_codon	13053863	13053865	.	-	0	ID=g4999.t1.start1;Parent=g4999.t1;
OW052035.1_Epicampocera_succincta_genome_assembly,_chromosome:_2	AUGUSTUS	gene	13054915	13055832	.	+	.	ID=g5000;
OW052035.1_Epicampocera_succincta_genome_assembly,_chromosome:_2	AUGUSTUS	mRNA	13054915	13055832	1	+	.	ID=g5000.t1;Parent=g5000;
OW052035.1_Epicampocera_succincta_genome_assembly,_chromosome:_2	AUGUSTUS	start_codon	13054915	13054917	.	+	0	ID=g5000.t1.start1;Parent=g5000.t1;
OW052035.1_Epicampocera_succincta_genome_assembly,_chromosome:_2	AUGUSTUS	CDS	13054915	13054976	1	+	0	ID=g5000.t1.CDS1;Parent=g5000.t1;
OW052035.1_Epicampocera_succincta_genome_assembly,_chromosome:_2	AUGUSTUS	exon	13054915	13054976	.	+	.	ID=g5000.t1.exon1;Parent=g5000.t1;
OW052035.1_Epicampocera_succincta_genome_assembly,_chromosome:_2	AUGUSTUS	intron	13054977	13055040	1	+	.	ID=g5000.t1.intron1;Parent=g5000.t1;
OW052035.1_Epicampocera_succincta_genome_assembly,_chromosome:_2	AUGUSTUS	CDS	13055041	13055625	1	+	1	ID=g5000.t1.CDS2;Parent=g5000.t1;
OW052035.1_Epicampocera_succincta_genome_assembly,_chromosome:_2	AUGUSTUS	exon	13055041	13055625	.	+	.	ID=g5000.t1.exon2;Parent=g5000.t1;
OW052035.1_Epicampocera_succincta_genome_assembly,_chromosome:_2	AUGUSTUS	intron	13055626	13055684	1	+	.	ID=g5000.t1.intron2;Parent=g5000.t1;
OW052035.1_Epicampocera_succincta_genome_assembly,_chromosome:_2	AUGUSTUS	CDS	13055685	13055832	1	+	1	ID=g5000.t1.CDS3;Parent=g5000.t1;
OW052035.1_Epicampocera_succincta_genome_assembly,_chromosome:_2	AUGUSTUS	exon	13055685	13055832	.	+	.	ID=g5000.t1.exon3;Parent=g5000.t1;
OW052035.1_Epicampocera_succincta_genome_assembly,_chromosome:_2	AUGUSTUS	stop_codon	13055830	13055832	.	+	0	ID=g5000.t1.stop1;Parent=g5000.t1;
OW052035.1_Epicampocera_succincta_genome_assembly,_chromosome:_2	AUGUSTUS	gene	13060796	13061446	.	-	.	ID=g5001;
OW052035.1_Epicampocera_succincta_genome_assembly,_chromosome:_2	AUGUSTUS	mRNA	13060796	13061446	1	-	.	ID=g5001.t1;Parent=g5001;
OW052035.1_Epicampocera_succincta_genome_assembly,_chromosome:_2	AUGUSTUS	stop_codon	13060796	13060798	.	-	0	ID=g5001.t1.stop1;Parent=g5001.t1;
OW052035.1_Epicampocera_succincta_genome_assembly,_chromosome:_2	AUGUSTUS	CDS	13060796	13061446	1	-	0	ID=g5001.t1.CDS1;Parent=g5001.t1;
OW052035.1_Epicampocera_succincta_genome_assembly,_chromosome:_2	AUGUSTUS	exon	13060796	13061446	.	-	.	ID=g5001.t1.exon1;Parent=g5001.t1;
OW052035.1_Epicampocera_succincta_genome_assembly,_chromosome:_2	AUGUSTUS	start_codon	13061444	13061446	.	-	0	ID=g5001.t1.start1;Parent=g5001.t1;
OW052035.1_Epicampocera_succincta_genome_assembly,_chromosome:_2	AUGUSTUS	gene	13135611	13135847	.	-	.	ID=g5002;
OW052035.1_Epicampocera_succincta_genome_assembly,_chromosome:_2	AUGUSTUS	mRNA	13135611	13135847	1	-	.	ID=g5002.t1;Parent=g5002;
OW052035.1_Epicampocera_succincta_genome_assembly,_chromosome:_2	AUGUSTUS	stop_codon	13135611	13135613	.	-	0	ID=g5002.t1.stop1;Parent=g5002.t1;
OW052035.1_Epicampocera_succincta_genome_assembly,_chromosome:_2	AUGUSTUS	CDS	13135611	13135847	1	-	0	ID=g5002.t1.CDS1;Parent=g5002.t1;
OW052035.1_Epicampocera_succincta_genome_assembly,_chromosome:_2	AUGUSTUS	exon	13135611	13135847	.	-	.	ID=g5002.t1.exon1;Parent=g5002.t1;
OW052035.1_Epicampocera_succincta_genome_assembly,_chromosome:_2	AUGUSTUS	start_codon	13135845	13135847	.	-	0	ID=g5002.t1.start1;Parent=g5002.t1;
OW052035.1_Epicampocera_succincta_genome_assembly,_chromosome:_2	AUGUSTUS	gene	13147444	13154728	.	+	.	ID=g5003;
OW052035.1_Epicampocera_succincta_genome_assembly,_chromosome:_2	AUGUSTUS	mRNA	13147444	13154728	0.71	+	.	ID=g5003.t1;Parent=g5003;
OW052035.1_Epicampocera_succincta_genome_assembly,_chromosome:_2	AUGUSTUS	start_codon	13147444	13147446	.	+	0	ID=g5003.t1.start1;Parent=g5003.t1;
OW052035.1_Epicampocera_succincta_genome_assembly,_chromosome:_2	AUGUSTUS	CDS	13147444	13148935	0.91	+	0	ID=g5003.t1.CDS1;Parent=g5003.t1;
OW052035.1_Epicampocera_succincta_genome_assembly,_chromosome:_2	AUGUSTUS	exon	13147444	13148935	.	+	.	ID=g5003.t1.exon1;Parent=g5003.t1;
OW052035.1_Epicampocera_succincta_genome_assembly,_chromosome:_2	AUGUSTUS	intron	13148936	13153279	1	+	.	ID=g5003.t1.intron1;Parent=g5003.t1;
OW052035.1_Epicampocera_succincta_genome_assembly,_chromosome:_2	AUGUSTUS	CDS	13153280	13153410	0.99	+	2	ID=g5003.t1.CDS2;Parent=g5003.t1;
OW052035.1_Epicampocera_succincta_genome_assembly,_chromosome:_2	AUGUSTUS	exon	13153280	13153410	.	+	.	ID=g5003.t1.exon2;Parent=g5003.t1;
OW052035.1_Epicampocera_succincta_genome_assembly,_chromosome:_2	AUGUSTUS	intron	13153411	13154587	0.8	+	.	ID=g5003.t1.intron2;Parent=g5003.t1;
OW052035.1_Epicampocera_succincta_genome_assembly,_chromosome:_2	AUGUSTUS	CDS	13154588	13154728	0.8	+	0	ID=g5003.t1.CDS3;Parent=g5003.t1;
OW052035.1_Epicampocera_succincta_genome_assembly,_chromosome:_2	AUGUSTUS	exon	13154588	13154728	.	+	.	ID=g5003.t1.exon3;Parent=g5003.t1;
OW052035.1_Epicampocera_succincta_genome_assembly,_chromosome:_2	AUGUSTUS	stop_codon	13154726	13154728	.	+	0	ID=g5003.t1.stop1;Parent=g5003.t1;
OW052035.1_Epicampocera_succincta_genome_assembly,_chromosome:_2	AUGUSTUS	gene	13155785	13169171	.	+	.	ID=g5004;
OW052035.1_Epicampocera_succincta_genome_assembly,_chromosome:_2	AUGUSTUS	mRNA	13155785	13169171	1	+	.	ID=g5004.t1;Parent=g5004;
OW052035.1_Epicampocera_succincta_genome_assembly,_chromosome:_2	AUGUSTUS	start_codon	13155785	13155787	.	+	0	ID=g5004.t1.start1;Parent=g5004.t1;
OW052035.1_Epicampocera_succincta_genome_assembly,_chromosome:_2	AUGUSTUS	CDS	13155785	13157557	1	+	0	ID=g5004.t1.CDS1;Parent=g5004.t1;
OW052035.1_Epicampocera_succincta_genome_assembly,_chromosome:_2	AUGUSTUS	exon	13155785	13157557	.	+	.	ID=g5004.t1.exon1;Parent=g5004.t1;
OW052035.1_Epicampocera_succincta_genome_assembly,_chromosome:_2	AUGUSTUS	intron	13157558	13158986	1	+	.	ID=g5004.t1.intron1;Parent=g5004.t1;
OW052035.1_Epicampocera_succincta_genome_assembly,_chromosome:_2	AUGUSTUS	CDS	13158987	13159217	1	+	0	ID=g5004.t1.CDS2;Parent=g5004.t1;
OW052035.1_Epicampocera_succincta_genome_assembly,_chromosome:_2	AUGUSTUS	exon	13158987	13159217	.	+	.	ID=g5004.t1.exon2;Parent=g5004.t1;
OW052035.1_Epicampocera_succincta_genome_assembly,_chromosome:_2	AUGUSTUS	intron	13159218	13166400	1	+	.	ID=g5004.t1.intron2;Parent=g5004.t1;
OW052035.1_Epicampocera_succincta_genome_assembly,_chromosome:_2	AUGUSTUS	CDS	13166401	13166716	1	+	0	ID=g5004.t1.CDS3;Parent=g5004.t1;
OW052035.1_Epicampocera_succincta_genome_assembly,_chromosome:_2	AUGUSTUS	exon	13166401	13166716	.	+	.	ID=g5004.t1.exon3;Parent=g5004.t1;
OW052035.1_Epicampocera_succincta_genome_assembly,_chromosome:_2	AUGUSTUS	intron	13166717	13166793	1	+	.	ID=g5004.t1.intron3;Parent=g5004.t1;
OW052035.1_Epicampocera_succincta_genome_assembly,_chromosome:_2	AUGUSTUS	CDS	13166794	13166958	1	+	2	ID=g5004.t1.CDS4;Parent=g5004.t1;
OW052035.1_Epicampocera_succincta_genome_assembly,_chromosome:_2	AUGUSTUS	exon	13166794	13166958	.	+	.	ID=g5004.t1.exon4;Parent=g5004.t1;
OW052035.1_Epicampocera_succincta_genome_assembly,_chromosome:_2	AUGUSTUS	intron	13166959	13167028	1	+	.	ID=g5004.t1.intron4;Parent=g5004.t1;
OW052035.1_Epicampocera_succincta_genome_assembly,_chromosome:_2	AUGUSTUS	CDS	13167029	13167314	1	+	2	ID=g5004.t1.CDS5;Parent=g5004.t1;
OW052035.1_Epicampocera_succincta_genome_assembly,_chromosome:_2	AUGUSTUS	exon	13167029	13167314	.	+	.	ID=g5004.t1.exon5;Parent=g5004.t1;
OW052035.1_Epicampocera_succincta_genome_assembly,_chromosome:_2	AUGUSTUS	intron	13167315	13167701	1	+	.	ID=g5004.t1.intron5;Parent=g5004.t1;
OW052035.1_Epicampocera_succincta_genome_assembly,_chromosome:_2	AUGUSTUS	CDS	13167702	13168098	1	+	1	ID=g5004.t1.CDS6;Parent=g5004.t1;
OW052035.1_Epicampocera_succincta_genome_assembly,_chromosome:_2	AUGUSTUS	exon	13167702	13168098	.	+	.	ID=g5004.t1.exon6;Parent=g5004.t1;
OW052035.1_Epicampocera_succincta_genome_assembly,_chromosome:_2	AUGUSTUS	intron	13168099	13168163	1	+	.	ID=g5004.t1.intron6;Parent=g5004.t1;
OW052035.1_Epicampocera_succincta_genome_assembly,_chromosome:_2	AUGUSTUS	CDS	13168164	13169171	1	+	0	ID=g5004.t1.CDS7;Parent=g5004.t1;
OW052035.1_Epicampocera_succincta_genome_assembly,_chromosome:_2	AUGUSTUS	exon	13168164	13169171	.	+	.	ID=g5004.t1.exon7;Parent=g5004.t1;
OW052035.1_Epicampocera_succincta_genome_assembly,_chromosome:_2	AUGUSTUS	stop_codon	13169169	13169171	.	+	0	ID=g5004.t1.stop1;Parent=g5004.t1;
OW052035.1_Epicampocera_succincta_genome_assembly,_chromosome:_2	AUGUSTUS	gene	13178285	13203245	.	-	.	ID=g5005;
OW052035.1_Epicampocera_succincta_genome_assembly,_chromosome:_2	AUGUSTUS	mRNA	13178285	13203245	1	-	.	ID=g5005.t1;Parent=g5005;
OW052035.1_Epicampocera_succincta_genome_assembly,_chromosome:_2	AUGUSTUS	stop_codon	13178285	13178287	.	-	0	ID=g5005.t1.stop1;Parent=g5005.t1;
OW052035.1_Epicampocera_succincta_genome_assembly,_chromosome:_2	AUGUSTUS	CDS	13178285	13178406	1	-	2	ID=g5005.t1.CDS1;Parent=g5005.t1;
OW052035.1_Epicampocera_succincta_genome_assembly,_chromosome:_2	AUGUSTUS	exon	13178285	13178406	.	-	.	ID=g5005.t1.exon1;Parent=g5005.t1;
OW052035.1_Epicampocera_succincta_genome_assembly,_chromosome:_2	AUGUSTUS	intron	13178407	13178480	1	-	.	ID=g5005.t1.intron1;Parent=g5005.t1;
OW052035.1_Epicampocera_succincta_genome_assembly,_chromosome:_2	AUGUSTUS	CDS	13178481	13178726	1	-	2	ID=g5005.t1.CDS2;Parent=g5005.t1;
OW052035.1_Epicampocera_succincta_genome_assembly,_chromosome:_2	AUGUSTUS	exon	13178481	13178726	.	-	.	ID=g5005.t1.exon2;Parent=g5005.t1;
OW052035.1_Epicampocera_succincta_genome_assembly,_chromosome:_2	AUGUSTUS	intron	13178727	13178804	1	-	.	ID=g5005.t1.intron2;Parent=g5005.t1;
OW052035.1_Epicampocera_succincta_genome_assembly,_chromosome:_2	AUGUSTUS	CDS	13178805	13178904	1	-	0	ID=g5005.t1.CDS3;Parent=g5005.t1;
OW052035.1_Epicampocera_succincta_genome_assembly,_chromosome:_2	AUGUSTUS	exon	13178805	13178904	.	-	.	ID=g5005.t1.exon3;Parent=g5005.t1;
OW052035.1_Epicampocera_succincta_genome_assembly,_chromosome:_2	AUGUSTUS	intron	13178905	13178969	1	-	.	ID=g5005.t1.intron3;Parent=g5005.t1;
OW052035.1_Epicampocera_succincta_genome_assembly,_chromosome:_2	AUGUSTUS	CDS	13178970	13179572	1	-	0	ID=g5005.t1.CDS4;Parent=g5005.t1;
OW052035.1_Epicampocera_succincta_genome_assembly,_chromosome:_2	AUGUSTUS	exon	13178970	13179572	.	-	.	ID=g5005.t1.exon4;Parent=g5005.t1;
OW052035.1_Epicampocera_succincta_genome_assembly,_chromosome:_2	AUGUSTUS	intron	13179573	13187778	1	-	.	ID=g5005.t1.intron4;Parent=g5005.t1;
OW052035.1_Epicampocera_succincta_genome_assembly,_chromosome:_2	AUGUSTUS	CDS	13187779	13187850	1	-	0	ID=g5005.t1.CDS5;Parent=g5005.t1;
OW052035.1_Epicampocera_succincta_genome_assembly,_chromosome:_2	AUGUSTUS	exon	13187779	13187850	.	-	.	ID=g5005.t1.exon5;Parent=g5005.t1;
OW052035.1_Epicampocera_succincta_genome_assembly,_chromosome:_2	AUGUSTUS	intron	13187851	13192375	1	-	.	ID=g5005.t1.intron5;Parent=g5005.t1;
OW052035.1_Epicampocera_succincta_genome_assembly,_chromosome:_2	AUGUSTUS	CDS	13192376	13192525	1	-	0	ID=g5005.t1.CDS6;Parent=g5005.t1;
OW052035.1_Epicampocera_succincta_genome_assembly,_chromosome:_2	AUGUSTUS	exon	13192376	13192525	.	-	.	ID=g5005.t1.exon6;Parent=g5005.t1;
OW052035.1_Epicampocera_succincta_genome_assembly,_chromosome:_2	AUGUSTUS	intron	13192526	13192686	1	-	.	ID=g5005.t1.intron6;Parent=g5005.t1;
OW052035.1_Epicampocera_succincta_genome_assembly,_chromosome:_2	AUGUSTUS	CDS	13192687	13192890	1	-	0	ID=g5005.t1.CDS7;Parent=g5005.t1;
OW052035.1_Epicampocera_succincta_genome_assembly,_chromosome:_2	AUGUSTUS	exon	13192687	13192890	.	-	.	ID=g5005.t1.exon7;Parent=g5005.t1;
OW052035.1_Epicampocera_succincta_genome_assembly,_chromosome:_2	AUGUSTUS	intron	13192891	13193124	1	-	.	ID=g5005.t1.intron7;Parent=g5005.t1;
OW052035.1_Epicampocera_succincta_genome_assembly,_chromosome:_2	AUGUSTUS	CDS	13193125	13193292	1	-	0	ID=g5005.t1.CDS8;Parent=g5005.t1;
OW052035.1_Epicampocera_succincta_genome_assembly,_chromosome:_2	AUGUSTUS	exon	13193125	13193292	.	-	.	ID=g5005.t1.exon8;Parent=g5005.t1;
OW052035.1_Epicampocera_succincta_genome_assembly,_chromosome:_2	AUGUSTUS	intron	13193293	13193360	1	-	.	ID=g5005.t1.intron8;Parent=g5005.t1;
OW052035.1_Epicampocera_succincta_genome_assembly,_chromosome:_2	AUGUSTUS	CDS	13193361	13193509	1	-	2	ID=g5005.t1.CDS9;Parent=g5005.t1;
OW052035.1_Epicampocera_succincta_genome_assembly,_chromosome:_2	AUGUSTUS	exon	13193361	13193509	.	-	.	ID=g5005.t1.exon9;Parent=g5005.t1;
OW052035.1_Epicampocera_succincta_genome_assembly,_chromosome:_2	AUGUSTUS	intron	13193510	13193585	1	-	.	ID=g5005.t1.intron9;Parent=g5005.t1;
OW052035.1_Epicampocera_succincta_genome_assembly,_chromosome:_2	AUGUSTUS	CDS	13193586	13193679	1	-	0	ID=g5005.t1.CDS10;Parent=g5005.t1;
OW052035.1_Epicampocera_succincta_genome_assembly,_chromosome:_2	AUGUSTUS	exon	13193586	13193679	.	-	.	ID=g5005.t1.exon10;Parent=g5005.t1;
OW052035.1_Epicampocera_succincta_genome_assembly,_chromosome:_2	AUGUSTUS	intron	13193680	13199002	1	-	.	ID=g5005.t1.intron10;Parent=g5005.t1;
OW052035.1_Epicampocera_succincta_genome_assembly,_chromosome:_2	AUGUSTUS	CDS	13199003	13199130	1	-	2	ID=g5005.t1.CDS11;Parent=g5005.t1;
OW052035.1_Epicampocera_succincta_genome_assembly,_chromosome:_2	AUGUSTUS	exon	13199003	13199130	.	-	.	ID=g5005.t1.exon11;Parent=g5005.t1;
OW052035.1_Epicampocera_succincta_genome_assembly,_chromosome:_2	AUGUSTUS	intron	13199131	13203136	1	-	.	ID=g5005.t1.intron11;Parent=g5005.t1;
OW052035.1_Epicampocera_succincta_genome_assembly,_chromosome:_2	AUGUSTUS	CDS	13203137	13203245	1	-	0	ID=g5005.t1.CDS12;Parent=g5005.t1;
OW052035.1_Epicampocera_succincta_genome_assembly,_chromosome:_2	AUGUSTUS	exon	13203137	13203245	.	-	.	ID=g5005.t1.exon12;Parent=g5005.t1;
OW052035.1_Epicampocera_succincta_genome_assembly,_chromosome:_2	AUGUSTUS	start_codon	13203243	13203245	.	-	0	ID=g5005.t1.start1;Parent=g5005.t1;
OW052035.1_Epicampocera_succincta_genome_assembly,_chromosome:_2	AUGUSTUS	gene	13220948	13221238	.	-	.	ID=g5006;
OW052035.1_Epicampocera_succincta_genome_assembly,_chromosome:_2	AUGUSTUS	mRNA	13220948	13221238	1	-	.	ID=g5006.t1;Parent=g5006;
OW052035.1_Epicampocera_succincta_genome_assembly,_chromosome:_2	AUGUSTUS	stop_codon	13220948	13220950	.	-	0	ID=g5006.t1.stop1;Parent=g5006.t1;
OW052035.1_Epicampocera_succincta_genome_assembly,_chromosome:_2	AUGUSTUS	CDS	13220948	13221238	1	-	0	ID=g5006.t1.CDS1;Parent=g5006.t1;
OW052035.1_Epicampocera_succincta_genome_assembly,_chromosome:_2	AUGUSTUS	exon	13220948	13221238	.	-	.	ID=g5006.t1.exon1;Parent=g5006.t1;
OW052035.1_Epicampocera_succincta_genome_assembly,_chromosome:_2	AUGUSTUS	start_codon	13221236	13221238	.	-	0	ID=g5006.t1.start1;Parent=g5006.t1;
OW052035.1_Epicampocera_succincta_genome_assembly,_chromosome:_2	AUGUSTUS	gene	13261069	13261650	.	-	.	ID=g5007;
OW052035.1_Epicampocera_succincta_genome_assembly,_chromosome:_2	AUGUSTUS	mRNA	13261069	13261650	1	-	.	ID=g5007.t1;Parent=g5007;
OW052035.1_Epicampocera_succincta_genome_assembly,_chromosome:_2	AUGUSTUS	stop_codon	13261069	13261071	.	-	0	ID=g5007.t1.stop1;Parent=g5007.t1;
OW052035.1_Epicampocera_succincta_genome_assembly,_chromosome:_2	AUGUSTUS	CDS	13261069	13261650	1	-	0	ID=g5007.t1.CDS1;Parent=g5007.t1;
OW052035.1_Epicampocera_succincta_genome_assembly,_chromosome:_2	AUGUSTUS	exon	13261069	13261650	.	-	.	ID=g5007.t1.exon1;Parent=g5007.t1;
OW052035.1_Epicampocera_succincta_genome_assembly,_chromosome:_2	AUGUSTUS	start_codon	13261648	13261650	.	-	0	ID=g5007.t1.start1;Parent=g5007.t1;
OW052035.1_Epicampocera_succincta_genome_assembly,_chromosome:_2	AUGUSTUS	gene	13261959	13262621	.	-	.	ID=g5008;
OW052035.1_Epicampocera_succincta_genome_assembly,_chromosome:_2	AUGUSTUS	mRNA	13261959	13262621	1	-	.	ID=g5008.t1;Parent=g5008;
OW052035.1_Epicampocera_succincta_genome_assembly,_chromosome:_2	AUGUSTUS	stop_codon	13261959	13261961	.	-	0	ID=g5008.t1.stop1;Parent=g5008.t1;
OW052035.1_Epicampocera_succincta_genome_assembly,_chromosome:_2	AUGUSTUS	CDS	13261959	13262621	1	-	0	ID=g5008.t1.CDS1;Parent=g5008.t1;
OW052035.1_Epicampocera_succincta_genome_assembly,_chromosome:_2	AUGUSTUS	exon	13261959	13262621	.	-	.	ID=g5008.t1.exon1;Parent=g5008.t1;
OW052035.1_Epicampocera_succincta_genome_assembly,_chromosome:_2	AUGUSTUS	start_codon	13262619	13262621	.	-	0	ID=g5008.t1.start1;Parent=g5008.t1;
OW052035.1_Epicampocera_succincta_genome_assembly,_chromosome:_2	AUGUSTUS	gene	13264940	13280902	.	+	.	ID=g5009;
OW052035.1_Epicampocera_succincta_genome_assembly,_chromosome:_2	AUGUSTUS	mRNA	13264940	13280902	1	+	.	ID=g5009.t1;Parent=g5009;
OW052035.1_Epicampocera_succincta_genome_assembly,_chromosome:_2	AUGUSTUS	start_codon	13264940	13264942	.	+	0	ID=g5009.t1.start1;Parent=g5009.t1;
OW052035.1_Epicampocera_succincta_genome_assembly,_chromosome:_2	AUGUSTUS	CDS	13264940	13265590	1	+	0	ID=g5009.t1.CDS1;Parent=g5009.t1;
OW052035.1_Epicampocera_succincta_genome_assembly,_chromosome:_2	AUGUSTUS	exon	13264940	13265590	.	+	.	ID=g5009.t1.exon1;Parent=g5009.t1;
OW052035.1_Epicampocera_succincta_genome_assembly,_chromosome:_2	AUGUSTUS	intron	13265591	13269475	1	+	.	ID=g5009.t1.intron1;Parent=g5009.t1;
OW052035.1_Epicampocera_succincta_genome_assembly,_chromosome:_2	AUGUSTUS	CDS	13269476	13270654	1	+	0	ID=g5009.t1.CDS2;Parent=g5009.t1;
OW052035.1_Epicampocera_succincta_genome_assembly,_chromosome:_2	AUGUSTUS	exon	13269476	13270654	.	+	.	ID=g5009.t1.exon2;Parent=g5009.t1;
OW052035.1_Epicampocera_succincta_genome_assembly,_chromosome:_2	AUGUSTUS	intron	13270655	13273401	1	+	.	ID=g5009.t1.intron2;Parent=g5009.t1;
OW052035.1_Epicampocera_succincta_genome_assembly,_chromosome:_2	AUGUSTUS	CDS	13273402	13273764	1	+	0	ID=g5009.t1.CDS3;Parent=g5009.t1;
OW052035.1_Epicampocera_succincta_genome_assembly,_chromosome:_2	AUGUSTUS	exon	13273402	13273764	.	+	.	ID=g5009.t1.exon3;Parent=g5009.t1;
OW052035.1_Epicampocera_succincta_genome_assembly,_chromosome:_2	AUGUSTUS	intron	13273765	13273836	1	+	.	ID=g5009.t1.intron3;Parent=g5009.t1;
OW052035.1_Epicampocera_succincta_genome_assembly,_chromosome:_2	AUGUSTUS	CDS	13273837	13275247	1	+	0	ID=g5009.t1.CDS4;Parent=g5009.t1;
OW052035.1_Epicampocera_succincta_genome_assembly,_chromosome:_2	AUGUSTUS	exon	13273837	13275247	.	+	.	ID=g5009.t1.exon4;Parent=g5009.t1;
OW052035.1_Epicampocera_succincta_genome_assembly,_chromosome:_2	AUGUSTUS	intron	13275248	13278012	1	+	.	ID=g5009.t1.intron4;Parent=g5009.t1;
OW052035.1_Epicampocera_succincta_genome_assembly,_chromosome:_2	AUGUSTUS	CDS	13278013	13278185	1	+	2	ID=g5009.t1.CDS5;Parent=g5009.t1;
OW052035.1_Epicampocera_succincta_genome_assembly,_chromosome:_2	AUGUSTUS	exon	13278013	13278185	.	+	.	ID=g5009.t1.exon5;Parent=g5009.t1;
OW052035.1_Epicampocera_succincta_genome_assembly,_chromosome:_2	AUGUSTUS	intron	13278186	13278318	1	+	.	ID=g5009.t1.intron5;Parent=g5009.t1;
OW052035.1_Epicampocera_succincta_genome_assembly,_chromosome:_2	AUGUSTUS	CDS	13278319	13278660	1	+	0	ID=g5009.t1.CDS6;Parent=g5009.t1;
OW052035.1_Epicampocera_succincta_genome_assembly,_chromosome:_2	AUGUSTUS	exon	13278319	13278660	.	+	.	ID=g5009.t1.exon6;Parent=g5009.t1;
OW052035.1_Epicampocera_succincta_genome_assembly,_chromosome:_2	AUGUSTUS	intron	13278661	13278768	1	+	.	ID=g5009.t1.intron6;Parent=g5009.t1;
OW052035.1_Epicampocera_succincta_genome_assembly,_chromosome:_2	AUGUSTUS	CDS	13278769	13278906	1	+	0	ID=g5009.t1.CDS7;Parent=g5009.t1;
OW052035.1_Epicampocera_succincta_genome_assembly,_chromosome:_2	AUGUSTUS	exon	13278769	13278906	.	+	.	ID=g5009.t1.exon7;Parent=g5009.t1;
OW052035.1_Epicampocera_succincta_genome_assembly,_chromosome:_2	AUGUSTUS	intron	13278907	13278996	1	+	.	ID=g5009.t1.intron7;Parent=g5009.t1;
OW052035.1_Epicampocera_succincta_genome_assembly,_chromosome:_2	AUGUSTUS	CDS	13278997	13279246	1	+	0	ID=g5009.t1.CDS8;Parent=g5009.t1;
OW052035.1_Epicampocera_succincta_genome_assembly,_chromosome:_2	AUGUSTUS	exon	13278997	13279246	.	+	.	ID=g5009.t1.exon8;Parent=g5009.t1;
OW052035.1_Epicampocera_succincta_genome_assembly,_chromosome:_2	AUGUSTUS	intron	13279247	13279300	1	+	.	ID=g5009.t1.intron8;Parent=g5009.t1;
OW052035.1_Epicampocera_succincta_genome_assembly,_chromosome:_2	AUGUSTUS	CDS	13279301	13279584	1	+	2	ID=g5009.t1.CDS9;Parent=g5009.t1;
OW052035.1_Epicampocera_succincta_genome_assembly,_chromosome:_2	AUGUSTUS	exon	13279301	13279584	.	+	.	ID=g5009.t1.exon9;Parent=g5009.t1;
OW052035.1_Epicampocera_succincta_genome_assembly,_chromosome:_2	AUGUSTUS	intron	13279585	13279672	1	+	.	ID=g5009.t1.intron9;Parent=g5009.t1;
OW052035.1_Epicampocera_succincta_genome_assembly,_chromosome:_2	AUGUSTUS	CDS	13279673	13279855	1	+	0	ID=g5009.t1.CDS10;Parent=g5009.t1;
OW052035.1_Epicampocera_succincta_genome_assembly,_chromosome:_2	AUGUSTUS	exon	13279673	13279855	.	+	.	ID=g5009.t1.exon10;Parent=g5009.t1;
OW052035.1_Epicampocera_succincta_genome_assembly,_chromosome:_2	AUGUSTUS	intron	13279856	13280821	1	+	.	ID=g5009.t1.intron10;Parent=g5009.t1;
OW052035.1_Epicampocera_succincta_genome_assembly,_chromosome:_2	AUGUSTUS	CDS	13280822	13280902	1	+	0	ID=g5009.t1.CDS11;Parent=g5009.t1;
OW052035.1_Epicampocera_succincta_genome_assembly,_chromosome:_2	AUGUSTUS	exon	13280822	13280902	.	+	.	ID=g5009.t1.exon11;Parent=g5009.t1;
OW052035.1_Epicampocera_succincta_genome_assembly,_chromosome:_2	AUGUSTUS	stop_codon	13280900	13280902	.	+	0	ID=g5009.t1.stop1;Parent=g5009.t1;
OW052035.1_Epicampocera_succincta_genome_assembly,_chromosome:_2	AUGUSTUS	gene	13284877	13288343	.	-	.	ID=g5010;
OW052035.1_Epicampocera_succincta_genome_assembly,_chromosome:_2	AUGUSTUS	mRNA	13284877	13288343	1	-	.	ID=g5010.t1;Parent=g5010;
OW052035.1_Epicampocera_succincta_genome_assembly,_chromosome:_2	AUGUSTUS	stop_codon	13284877	13284879	.	-	0	ID=g5010.t1.stop1;Parent=g5010.t1;
OW052035.1_Epicampocera_succincta_genome_assembly,_chromosome:_2	AUGUSTUS	CDS	13284877	13285425	1	-	0	ID=g5010.t1.CDS1;Parent=g5010.t1;
OW052035.1_Epicampocera_succincta_genome_assembly,_chromosome:_2	AUGUSTUS	exon	13284877	13285425	.	-	.	ID=g5010.t1.exon1;Parent=g5010.t1;
OW052035.1_Epicampocera_succincta_genome_assembly,_chromosome:_2	AUGUSTUS	intron	13285426	13287401	1	-	.	ID=g5010.t1.intron1;Parent=g5010.t1;
OW052035.1_Epicampocera_succincta_genome_assembly,_chromosome:_2	AUGUSTUS	CDS	13287402	13288343	1	-	0	ID=g5010.t1.CDS2;Parent=g5010.t1;
OW052035.1_Epicampocera_succincta_genome_assembly,_chromosome:_2	AUGUSTUS	exon	13287402	13288343	.	-	.	ID=g5010.t1.exon2;Parent=g5010.t1;
OW052035.1_Epicampocera_succincta_genome_assembly,_chromosome:_2	AUGUSTUS	start_codon	13288341	13288343	.	-	0	ID=g5010.t1.start1;Parent=g5010.t1;
OW052035.1_Epicampocera_succincta_genome_assembly,_chromosome:_2	AUGUSTUS	gene	13295647	13298997	.	+	.	ID=g5011;
OW052035.1_Epicampocera_succincta_genome_assembly,_chromosome:_2	AUGUSTUS	mRNA	13295647	13298997	1	+	.	ID=g5011.t1;Parent=g5011;
OW052035.1_Epicampocera_succincta_genome_assembly,_chromosome:_2	AUGUSTUS	start_codon	13295647	13295649	.	+	0	ID=g5011.t1.start1;Parent=g5011.t1;
OW052035.1_Epicampocera_succincta_genome_assembly,_chromosome:_2	AUGUSTUS	CDS	13295647	13297250	1	+	0	ID=g5011.t1.CDS1;Parent=g5011.t1;
OW052035.1_Epicampocera_succincta_genome_assembly,_chromosome:_2	AUGUSTUS	exon	13295647	13297250	.	+	.	ID=g5011.t1.exon1;Parent=g5011.t1;
OW052035.1_Epicampocera_succincta_genome_assembly,_chromosome:_2	AUGUSTUS	intron	13297251	13297856	1	+	.	ID=g5011.t1.intron1;Parent=g5011.t1;
OW052035.1_Epicampocera_succincta_genome_assembly,_chromosome:_2	AUGUSTUS	CDS	13297857	13298997	1	+	1	ID=g5011.t1.CDS2;Parent=g5011.t1;
OW052035.1_Epicampocera_succincta_genome_assembly,_chromosome:_2	AUGUSTUS	exon	13297857	13298997	.	+	.	ID=g5011.t1.exon2;Parent=g5011.t1;
OW052035.1_Epicampocera_succincta_genome_assembly,_chromosome:_2	AUGUSTUS	stop_codon	13298995	13298997	.	+	0	ID=g5011.t1.stop1;Parent=g5011.t1;
OW052035.1_Epicampocera_succincta_genome_assembly,_chromosome:_2	AUGUSTUS	gene	13300090	13302157	.	+	.	ID=g5012;
OW052035.1_Epicampocera_succincta_genome_assembly,_chromosome:_2	AUGUSTUS	mRNA	13300090	13302157	1	+	.	ID=g5012.t1;Parent=g5012;
OW052035.1_Epicampocera_succincta_genome_assembly,_chromosome:_2	AUGUSTUS	start_codon	13300090	13300092	.	+	0	ID=g5012.t1.start1;Parent=g5012.t1;
OW052035.1_Epicampocera_succincta_genome_assembly,_chromosome:_2	AUGUSTUS	CDS	13300090	13300161	1	+	0	ID=g5012.t1.CDS1;Parent=g5012.t1;
OW052035.1_Epicampocera_succincta_genome_assembly,_chromosome:_2	AUGUSTUS	exon	13300090	13300161	.	+	.	ID=g5012.t1.exon1;Parent=g5012.t1;
OW052035.1_Epicampocera_succincta_genome_assembly,_chromosome:_2	AUGUSTUS	intron	13300162	13301599	1	+	.	ID=g5012.t1.intron1;Parent=g5012.t1;
OW052035.1_Epicampocera_succincta_genome_assembly,_chromosome:_2	AUGUSTUS	CDS	13301600	13301769	1	+	0	ID=g5012.t1.CDS2;Parent=g5012.t1;
OW052035.1_Epicampocera_succincta_genome_assembly,_chromosome:_2	AUGUSTUS	exon	13301600	13301769	.	+	.	ID=g5012.t1.exon2;Parent=g5012.t1;
OW052035.1_Epicampocera_succincta_genome_assembly,_chromosome:_2	AUGUSTUS	intron	13301770	13301833	1	+	.	ID=g5012.t1.intron2;Parent=g5012.t1;
OW052035.1_Epicampocera_succincta_genome_assembly,_chromosome:_2	AUGUSTUS	CDS	13301834	13301951	1	+	1	ID=g5012.t1.CDS3;Parent=g5012.t1;
OW052035.1_Epicampocera_succincta_genome_assembly,_chromosome:_2	AUGUSTUS	exon	13301834	13301951	.	+	.	ID=g5012.t1.exon3;Parent=g5012.t1;
OW052035.1_Epicampocera_succincta_genome_assembly,_chromosome:_2	AUGUSTUS	intron	13301952	13302025	1	+	.	ID=g5012.t1.intron3;Parent=g5012.t1;
OW052035.1_Epicampocera_succincta_genome_assembly,_chromosome:_2	AUGUSTUS	CDS	13302026	13302157	1	+	0	ID=g5012.t1.CDS4;Parent=g5012.t1;
OW052035.1_Epicampocera_succincta_genome_assembly,_chromosome:_2	AUGUSTUS	exon	13302026	13302157	.	+	.	ID=g5012.t1.exon4;Parent=g5012.t1;
OW052035.1_Epicampocera_succincta_genome_assembly,_chromosome:_2	AUGUSTUS	stop_codon	13302155	13302157	.	+	0	ID=g5012.t1.stop1;Parent=g5012.t1;
OW052035.1_Epicampocera_succincta_genome_assembly,_chromosome:_2	AUGUSTUS	gene	13304951	13318895	.	-	.	ID=g5013;
OW052035.1_Epicampocera_succincta_genome_assembly,_chromosome:_2	AUGUSTUS	mRNA	13304951	13318895	1	-	.	ID=g5013.t1;Parent=g5013;
OW052035.1_Epicampocera_succincta_genome_assembly,_chromosome:_2	AUGUSTUS	stop_codon	13304951	13304953	.	-	0	ID=g5013.t1.stop1;Parent=g5013.t1;
OW052035.1_Epicampocera_succincta_genome_assembly,_chromosome:_2	AUGUSTUS	CDS	13304951	13305003	1	-	2	ID=g5013.t1.CDS1;Parent=g5013.t1;
OW052035.1_Epicampocera_succincta_genome_assembly,_chromosome:_2	AUGUSTUS	exon	13304951	13305003	.	-	.	ID=g5013.t1.exon1;Parent=g5013.t1;
OW052035.1_Epicampocera_succincta_genome_assembly,_chromosome:_2	AUGUSTUS	intron	13305004	13308005	1	-	.	ID=g5013.t1.intron1;Parent=g5013.t1;
OW052035.1_Epicampocera_succincta_genome_assembly,_chromosome:_2	AUGUSTUS	CDS	13308006	13308093	1	-	0	ID=g5013.t1.CDS2;Parent=g5013.t1;
OW052035.1_Epicampocera_succincta_genome_assembly,_chromosome:_2	AUGUSTUS	exon	13308006	13308093	.	-	.	ID=g5013.t1.exon2;Parent=g5013.t1;
OW052035.1_Epicampocera_succincta_genome_assembly,_chromosome:_2	AUGUSTUS	intron	13308094	13308162	1	-	.	ID=g5013.t1.intron2;Parent=g5013.t1;
OW052035.1_Epicampocera_succincta_genome_assembly,_chromosome:_2	AUGUSTUS	CDS	13308163	13308373	1	-	1	ID=g5013.t1.CDS3;Parent=g5013.t1;
OW052035.1_Epicampocera_succincta_genome_assembly,_chromosome:_2	AUGUSTUS	exon	13308163	13308373	.	-	.	ID=g5013.t1.exon3;Parent=g5013.t1;
OW052035.1_Epicampocera_succincta_genome_assembly,_chromosome:_2	AUGUSTUS	intron	13308374	13308477	1	-	.	ID=g5013.t1.intron3;Parent=g5013.t1;
OW052035.1_Epicampocera_succincta_genome_assembly,_chromosome:_2	AUGUSTUS	CDS	13308478	13308590	1	-	0	ID=g5013.t1.CDS4;Parent=g5013.t1;
OW052035.1_Epicampocera_succincta_genome_assembly,_chromosome:_2	AUGUSTUS	exon	13308478	13308590	.	-	.	ID=g5013.t1.exon4;Parent=g5013.t1;
OW052035.1_Epicampocera_succincta_genome_assembly,_chromosome:_2	AUGUSTUS	intron	13308591	13308799	1	-	.	ID=g5013.t1.intron4;Parent=g5013.t1;
OW052035.1_Epicampocera_succincta_genome_assembly,_chromosome:_2	AUGUSTUS	CDS	13308800	13309252	1	-	0	ID=g5013.t1.CDS5;Parent=g5013.t1;
OW052035.1_Epicampocera_succincta_genome_assembly,_chromosome:_2	AUGUSTUS	exon	13308800	13309252	.	-	.	ID=g5013.t1.exon5;Parent=g5013.t1;
OW052035.1_Epicampocera_succincta_genome_assembly,_chromosome:_2	AUGUSTUS	intron	13309253	13309321	1	-	.	ID=g5013.t1.intron5;Parent=g5013.t1;
OW052035.1_Epicampocera_succincta_genome_assembly,_chromosome:_2	AUGUSTUS	CDS	13309322	13309580	1	-	1	ID=g5013.t1.CDS6;Parent=g5013.t1;
OW052035.1_Epicampocera_succincta_genome_assembly,_chromosome:_2	AUGUSTUS	exon	13309322	13309580	.	-	.	ID=g5013.t1.exon6;Parent=g5013.t1;
OW052035.1_Epicampocera_succincta_genome_assembly,_chromosome:_2	AUGUSTUS	intron	13309581	13318596	1	-	.	ID=g5013.t1.intron6;Parent=g5013.t1;
OW052035.1_Epicampocera_succincta_genome_assembly,_chromosome:_2	AUGUSTUS	CDS	13318597	13318895	1	-	0	ID=g5013.t1.CDS7;Parent=g5013.t1;
OW052035.1_Epicampocera_succincta_genome_assembly,_chromosome:_2	AUGUSTUS	exon	13318597	13318895	.	-	.	ID=g5013.t1.exon7;Parent=g5013.t1;
OW052035.1_Epicampocera_succincta_genome_assembly,_chromosome:_2	AUGUSTUS	start_codon	13318893	13318895	.	-	0	ID=g5013.t1.start1;Parent=g5013.t1;
OW052035.1_Epicampocera_succincta_genome_assembly,_chromosome:_2	AUGUSTUS	gene	13319869	13321298	.	+	.	ID=g5014;
OW052035.1_Epicampocera_succincta_genome_assembly,_chromosome:_2	AUGUSTUS	mRNA	13319869	13321298	1	+	.	ID=g5014.t1;Parent=g5014;
OW052035.1_Epicampocera_succincta_genome_assembly,_chromosome:_2	AUGUSTUS	start_codon	13319869	13319871	.	+	0	ID=g5014.t1.start1;Parent=g5014.t1;
OW052035.1_Epicampocera_succincta_genome_assembly,_chromosome:_2	AUGUSTUS	CDS	13319869	13319902	1	+	0	ID=g5014.t1.CDS1;Parent=g5014.t1;
OW052035.1_Epicampocera_succincta_genome_assembly,_chromosome:_2	AUGUSTUS	exon	13319869	13319902	.	+	.	ID=g5014.t1.exon1;Parent=g5014.t1;
OW052035.1_Epicampocera_succincta_genome_assembly,_chromosome:_2	AUGUSTUS	intron	13319903	13319955	1	+	.	ID=g5014.t1.intron1;Parent=g5014.t1;
OW052035.1_Epicampocera_succincta_genome_assembly,_chromosome:_2	AUGUSTUS	CDS	13319956	13321298	1	+	2	ID=g5014.t1.CDS2;Parent=g5014.t1;
OW052035.1_Epicampocera_succincta_genome_assembly,_chromosome:_2	AUGUSTUS	exon	13319956	13321298	.	+	.	ID=g5014.t1.exon2;Parent=g5014.t1;
OW052035.1_Epicampocera_succincta_genome_assembly,_chromosome:_2	AUGUSTUS	stop_codon	13321296	13321298	.	+	0	ID=g5014.t1.stop1;Parent=g5014.t1;
OW052035.1_Epicampocera_succincta_genome_assembly,_chromosome:_2	AUGUSTUS	gene	13321902	13323661	.	-	.	ID=g5015;
OW052035.1_Epicampocera_succincta_genome_assembly,_chromosome:_2	AUGUSTUS	mRNA	13321902	13323661	1	-	.	ID=g5015.t1;Parent=g5015;
OW052035.1_Epicampocera_succincta_genome_assembly,_chromosome:_2	AUGUSTUS	stop_codon	13321902	13321904	.	-	0	ID=g5015.t1.stop1;Parent=g5015.t1;
OW052035.1_Epicampocera_succincta_genome_assembly,_chromosome:_2	AUGUSTUS	CDS	13321902	13322153	1	-	0	ID=g5015.t1.CDS1;Parent=g5015.t1;
OW052035.1_Epicampocera_succincta_genome_assembly,_chromosome:_2	AUGUSTUS	exon	13321902	13322153	.	-	.	ID=g5015.t1.exon1;Parent=g5015.t1;
OW052035.1_Epicampocera_succincta_genome_assembly,_chromosome:_2	AUGUSTUS	intron	13322154	13322208	1	-	.	ID=g5015.t1.intron1;Parent=g5015.t1;
OW052035.1_Epicampocera_succincta_genome_assembly,_chromosome:_2	AUGUSTUS	CDS	13322209	13322941	1	-	1	ID=g5015.t1.CDS2;Parent=g5015.t1;
OW052035.1_Epicampocera_succincta_genome_assembly,_chromosome:_2	AUGUSTUS	exon	13322209	13322941	.	-	.	ID=g5015.t1.exon2;Parent=g5015.t1;
OW052035.1_Epicampocera_succincta_genome_assembly,_chromosome:_2	AUGUSTUS	intron	13322942	13323053	1	-	.	ID=g5015.t1.intron2;Parent=g5015.t1;
OW052035.1_Epicampocera_succincta_genome_assembly,_chromosome:_2	AUGUSTUS	CDS	13323054	13323218	1	-	1	ID=g5015.t1.CDS3;Parent=g5015.t1;
OW052035.1_Epicampocera_succincta_genome_assembly,_chromosome:_2	AUGUSTUS	exon	13323054	13323218	.	-	.	ID=g5015.t1.exon3;Parent=g5015.t1;
OW052035.1_Epicampocera_succincta_genome_assembly,_chromosome:_2	AUGUSTUS	intron	13323219	13323302	1	-	.	ID=g5015.t1.intron3;Parent=g5015.t1;
OW052035.1_Epicampocera_succincta_genome_assembly,_chromosome:_2	AUGUSTUS	CDS	13323303	13323661	1	-	0	ID=g5015.t1.CDS4;Parent=g5015.t1;
OW052035.1_Epicampocera_succincta_genome_assembly,_chromosome:_2	AUGUSTUS	exon	13323303	13323661	.	-	.	ID=g5015.t1.exon4;Parent=g5015.t1;
OW052035.1_Epicampocera_succincta_genome_assembly,_chromosome:_2	AUGUSTUS	start_codon	13323659	13323661	.	-	0	ID=g5015.t1.start1;Parent=g5015.t1;
OW052035.1_Epicampocera_succincta_genome_assembly,_chromosome:_2	AUGUSTUS	gene	13332984	13334503	.	+	.	ID=g5016;
OW052035.1_Epicampocera_succincta_genome_assembly,_chromosome:_2	AUGUSTUS	mRNA	13332984	13334503	1	+	.	ID=g5016.t1;Parent=g5016;
OW052035.1_Epicampocera_succincta_genome_assembly,_chromosome:_2	AUGUSTUS	start_codon	13332984	13332986	.	+	0	ID=g5016.t1.start1;Parent=g5016.t1;
OW052035.1_Epicampocera_succincta_genome_assembly,_chromosome:_2	AUGUSTUS	CDS	13332984	13333181	1	+	0	ID=g5016.t1.CDS1;Parent=g5016.t1;
OW052035.1_Epicampocera_succincta_genome_assembly,_chromosome:_2	AUGUSTUS	exon	13332984	13333181	.	+	.	ID=g5016.t1.exon1;Parent=g5016.t1;
OW052035.1_Epicampocera_succincta_genome_assembly,_chromosome:_2	AUGUSTUS	intron	13333182	13333242	1	+	.	ID=g5016.t1.intron1;Parent=g5016.t1;
OW052035.1_Epicampocera_succincta_genome_assembly,_chromosome:_2	AUGUSTUS	CDS	13333243	13333586	1	+	0	ID=g5016.t1.CDS2;Parent=g5016.t1;
OW052035.1_Epicampocera_succincta_genome_assembly,_chromosome:_2	AUGUSTUS	exon	13333243	13333586	.	+	.	ID=g5016.t1.exon2;Parent=g5016.t1;
OW052035.1_Epicampocera_succincta_genome_assembly,_chromosome:_2	AUGUSTUS	intron	13333587	13333644	1	+	.	ID=g5016.t1.intron2;Parent=g5016.t1;
OW052035.1_Epicampocera_succincta_genome_assembly,_chromosome:_2	AUGUSTUS	CDS	13333645	13334098	1	+	1	ID=g5016.t1.CDS3;Parent=g5016.t1;
OW052035.1_Epicampocera_succincta_genome_assembly,_chromosome:_2	AUGUSTUS	exon	13333645	13334098	.	+	.	ID=g5016.t1.exon3;Parent=g5016.t1;
OW052035.1_Epicampocera_succincta_genome_assembly,_chromosome:_2	AUGUSTUS	intron	13334099	13334162	1	+	.	ID=g5016.t1.intron3;Parent=g5016.t1;
OW052035.1_Epicampocera_succincta_genome_assembly,_chromosome:_2	AUGUSTUS	CDS	13334163	13334289	1	+	0	ID=g5016.t1.CDS4;Parent=g5016.t1;
OW052035.1_Epicampocera_succincta_genome_assembly,_chromosome:_2	AUGUSTUS	exon	13334163	13334289	.	+	.	ID=g5016.t1.exon4;Parent=g5016.t1;
OW052035.1_Epicampocera_succincta_genome_assembly,_chromosome:_2	AUGUSTUS	intron	13334290	13334354	1	+	.	ID=g5016.t1.intron4;Parent=g5016.t1;
OW052035.1_Epicampocera_succincta_genome_assembly,_chromosome:_2	AUGUSTUS	CDS	13334355	13334503	1	+	2	ID=g5016.t1.CDS5;Parent=g5016.t1;
OW052035.1_Epicampocera_succincta_genome_assembly,_chromosome:_2	AUGUSTUS	exon	13334355	13334503	.	+	.	ID=g5016.t1.exon5;Parent=g5016.t1;
OW052035.1_Epicampocera_succincta_genome_assembly,_chromosome:_2	AUGUSTUS	stop_codon	13334501	13334503	.	+	0	ID=g5016.t1.stop1;Parent=g5016.t1;
OW052035.1_Epicampocera_succincta_genome_assembly,_chromosome:_2	AUGUSTUS	gene	13338916	13342575	.	-	.	ID=g5017;
OW052035.1_Epicampocera_succincta_genome_assembly,_chromosome:_2	AUGUSTUS	mRNA	13338916	13342575	1	-	.	ID=g5017.t1;Parent=g5017;
OW052035.1_Epicampocera_succincta_genome_assembly,_chromosome:_2	AUGUSTUS	stop_codon	13338916	13338918	.	-	0	ID=g5017.t1.stop1;Parent=g5017.t1;
OW052035.1_Epicampocera_succincta_genome_assembly,_chromosome:_2	AUGUSTUS	CDS	13338916	13339414	1	-	1	ID=g5017.t1.CDS1;Parent=g5017.t1;
OW052035.1_Epicampocera_succincta_genome_assembly,_chromosome:_2	AUGUSTUS	exon	13338916	13339414	.	-	.	ID=g5017.t1.exon1;Parent=g5017.t1;
OW052035.1_Epicampocera_succincta_genome_assembly,_chromosome:_2	AUGUSTUS	intron	13339415	13339488	1	-	.	ID=g5017.t1.intron1;Parent=g5017.t1;
OW052035.1_Epicampocera_succincta_genome_assembly,_chromosome:_2	AUGUSTUS	CDS	13339489	13339746	1	-	1	ID=g5017.t1.CDS2;Parent=g5017.t1;
OW052035.1_Epicampocera_succincta_genome_assembly,_chromosome:_2	AUGUSTUS	exon	13339489	13339746	.	-	.	ID=g5017.t1.exon2;Parent=g5017.t1;
OW052035.1_Epicampocera_succincta_genome_assembly,_chromosome:_2	AUGUSTUS	intron	13339747	13339805	1	-	.	ID=g5017.t1.intron2;Parent=g5017.t1;
OW052035.1_Epicampocera_succincta_genome_assembly,_chromosome:_2	AUGUSTUS	CDS	13339806	13339934	1	-	1	ID=g5017.t1.CDS3;Parent=g5017.t1;
OW052035.1_Epicampocera_succincta_genome_assembly,_chromosome:_2	AUGUSTUS	exon	13339806	13339934	.	-	.	ID=g5017.t1.exon3;Parent=g5017.t1;
OW052035.1_Epicampocera_succincta_genome_assembly,_chromosome:_2	AUGUSTUS	intron	13339935	13341343	1	-	.	ID=g5017.t1.intron3;Parent=g5017.t1;
OW052035.1_Epicampocera_succincta_genome_assembly,_chromosome:_2	AUGUSTUS	CDS	13341344	13341924	1	-	0	ID=g5017.t1.CDS4;Parent=g5017.t1;
OW052035.1_Epicampocera_succincta_genome_assembly,_chromosome:_2	AUGUSTUS	exon	13341344	13341924	.	-	.	ID=g5017.t1.exon4;Parent=g5017.t1;
OW052035.1_Epicampocera_succincta_genome_assembly,_chromosome:_2	AUGUSTUS	intron	13341925	13342067	1	-	.	ID=g5017.t1.intron4;Parent=g5017.t1;
OW052035.1_Epicampocera_succincta_genome_assembly,_chromosome:_2	AUGUSTUS	CDS	13342068	13342296	1	-	1	ID=g5017.t1.CDS5;Parent=g5017.t1;
OW052035.1_Epicampocera_succincta_genome_assembly,_chromosome:_2	AUGUSTUS	exon	13342068	13342296	.	-	.	ID=g5017.t1.exon5;Parent=g5017.t1;
OW052035.1_Epicampocera_succincta_genome_assembly,_chromosome:_2	AUGUSTUS	intron	13342297	13342354	1	-	.	ID=g5017.t1.intron5;Parent=g5017.t1;
OW052035.1_Epicampocera_succincta_genome_assembly,_chromosome:_2	AUGUSTUS	CDS	13342355	13342575	1	-	0	ID=g5017.t1.CDS6;Parent=g5017.t1;
OW052035.1_Epicampocera_succincta_genome_assembly,_chromosome:_2	AUGUSTUS	exon	13342355	13342575	.	-	.	ID=g5017.t1.exon6;Parent=g5017.t1;
OW052035.1_Epicampocera_succincta_genome_assembly,_chromosome:_2	AUGUSTUS	start_codon	13342573	13342575	.	-	0	ID=g5017.t1.start1;Parent=g5017.t1;
OW052035.1_Epicampocera_succincta_genome_assembly,_chromosome:_2	AUGUSTUS	gene	13343877	13344695	.	-	.	ID=g5018;
OW052035.1_Epicampocera_succincta_genome_assembly,_chromosome:_2	AUGUSTUS	mRNA	13343877	13344695	1	-	.	ID=g5018.t1;Parent=g5018;
OW052035.1_Epicampocera_succincta_genome_assembly,_chromosome:_2	AUGUSTUS	stop_codon	13343877	13343879	.	-	0	ID=g5018.t1.stop1;Parent=g5018.t1;
OW052035.1_Epicampocera_succincta_genome_assembly,_chromosome:_2	AUGUSTUS	CDS	13343877	13344032	1	-	0	ID=g5018.t1.CDS1;Parent=g5018.t1;
OW052035.1_Epicampocera_succincta_genome_assembly,_chromosome:_2	AUGUSTUS	exon	13343877	13344032	.	-	.	ID=g5018.t1.exon1;Parent=g5018.t1;
OW052035.1_Epicampocera_succincta_genome_assembly,_chromosome:_2	AUGUSTUS	intron	13344033	13344094	1	-	.	ID=g5018.t1.intron1;Parent=g5018.t1;
OW052035.1_Epicampocera_succincta_genome_assembly,_chromosome:_2	AUGUSTUS	CDS	13344095	13344418	1	-	0	ID=g5018.t1.CDS2;Parent=g5018.t1;
OW052035.1_Epicampocera_succincta_genome_assembly,_chromosome:_2	AUGUSTUS	exon	13344095	13344418	.	-	.	ID=g5018.t1.exon2;Parent=g5018.t1;
OW052035.1_Epicampocera_succincta_genome_assembly,_chromosome:_2	AUGUSTUS	intron	13344419	13344473	1	-	.	ID=g5018.t1.intron2;Parent=g5018.t1;
OW052035.1_Epicampocera_succincta_genome_assembly,_chromosome:_2	AUGUSTUS	CDS	13344474	13344695	1	-	0	ID=g5018.t1.CDS3;Parent=g5018.t1;
OW052035.1_Epicampocera_succincta_genome_assembly,_chromosome:_2	AUGUSTUS	exon	13344474	13344695	.	-	.	ID=g5018.t1.exon3;Parent=g5018.t1;
OW052035.1_Epicampocera_succincta_genome_assembly,_chromosome:_2	AUGUSTUS	start_codon	13344693	13344695	.	-	0	ID=g5018.t1.start1;Parent=g5018.t1;
OW052035.1_Epicampocera_succincta_genome_assembly,_chromosome:_2	AUGUSTUS	gene	13345532	13348422	.	+	.	ID=g5019;
OW052035.1_Epicampocera_succincta_genome_assembly,_chromosome:_2	AUGUSTUS	mRNA	13345532	13348422	1	+	.	ID=g5019.t1;Parent=g5019;
OW052035.1_Epicampocera_succincta_genome_assembly,_chromosome:_2	AUGUSTUS	start_codon	13345532	13345534	.	+	0	ID=g5019.t1.start1;Parent=g5019.t1;
OW052035.1_Epicampocera_succincta_genome_assembly,_chromosome:_2	AUGUSTUS	CDS	13345532	13346850	1	+	0	ID=g5019.t1.CDS1;Parent=g5019.t1;
OW052035.1_Epicampocera_succincta_genome_assembly,_chromosome:_2	AUGUSTUS	exon	13345532	13346850	.	+	.	ID=g5019.t1.exon1;Parent=g5019.t1;
OW052035.1_Epicampocera_succincta_genome_assembly,_chromosome:_2	AUGUSTUS	intron	13346851	13346921	1	+	.	ID=g5019.t1.intron1;Parent=g5019.t1;
OW052035.1_Epicampocera_succincta_genome_assembly,_chromosome:_2	AUGUSTUS	CDS	13346922	13348422	1	+	1	ID=g5019.t1.CDS2;Parent=g5019.t1;
OW052035.1_Epicampocera_succincta_genome_assembly,_chromosome:_2	AUGUSTUS	exon	13346922	13348422	.	+	.	ID=g5019.t1.exon2;Parent=g5019.t1;
OW052035.1_Epicampocera_succincta_genome_assembly,_chromosome:_2	AUGUSTUS	stop_codon	13348420	13348422	.	+	0	ID=g5019.t1.stop1;Parent=g5019.t1;
OW052035.1_Epicampocera_succincta_genome_assembly,_chromosome:_2	AUGUSTUS	gene	13362774	13363198	.	+	.	ID=g5020;
OW052035.1_Epicampocera_succincta_genome_assembly,_chromosome:_2	AUGUSTUS	mRNA	13362774	13363198	1	+	.	ID=g5020.t1;Parent=g5020;
OW052035.1_Epicampocera_succincta_genome_assembly,_chromosome:_2	AUGUSTUS	start_codon	13362774	13362776	.	+	0	ID=g5020.t1.start1;Parent=g5020.t1;
OW052035.1_Epicampocera_succincta_genome_assembly,_chromosome:_2	AUGUSTUS	CDS	13362774	13362807	1	+	0	ID=g5020.t1.CDS1;Parent=g5020.t1;
OW052035.1_Epicampocera_succincta_genome_assembly,_chromosome:_2	AUGUSTUS	exon	13362774	13362807	.	+	.	ID=g5020.t1.exon1;Parent=g5020.t1;
OW052035.1_Epicampocera_succincta_genome_assembly,_chromosome:_2	AUGUSTUS	intron	13362808	13362869	1	+	.	ID=g5020.t1.intron1;Parent=g5020.t1;
OW052035.1_Epicampocera_succincta_genome_assembly,_chromosome:_2	AUGUSTUS	CDS	13362870	13363198	1	+	2	ID=g5020.t1.CDS2;Parent=g5020.t1;
OW052035.1_Epicampocera_succincta_genome_assembly,_chromosome:_2	AUGUSTUS	exon	13362870	13363198	.	+	.	ID=g5020.t1.exon2;Parent=g5020.t1;
OW052035.1_Epicampocera_succincta_genome_assembly,_chromosome:_2	AUGUSTUS	stop_codon	13363196	13363198	.	+	0	ID=g5020.t1.stop1;Parent=g5020.t1;
OW052035.1_Epicampocera_succincta_genome_assembly,_chromosome:_2	AUGUSTUS	gene	13373120	13373479	.	-	.	ID=g5021;
OW052035.1_Epicampocera_succincta_genome_assembly,_chromosome:_2	AUGUSTUS	mRNA	13373120	13373479	1	-	.	ID=g5021.t1;Parent=g5021;
OW052035.1_Epicampocera_succincta_genome_assembly,_chromosome:_2	AUGUSTUS	stop_codon	13373120	13373122	.	-	0	ID=g5021.t1.stop1;Parent=g5021.t1;
OW052035.1_Epicampocera_succincta_genome_assembly,_chromosome:_2	AUGUSTUS	CDS	13373120	13373479	1	-	0	ID=g5021.t1.CDS1;Parent=g5021.t1;
OW052035.1_Epicampocera_succincta_genome_assembly,_chromosome:_2	AUGUSTUS	exon	13373120	13373479	.	-	.	ID=g5021.t1.exon1;Parent=g5021.t1;
OW052035.1_Epicampocera_succincta_genome_assembly,_chromosome:_2	AUGUSTUS	start_codon	13373477	13373479	.	-	0	ID=g5021.t1.start1;Parent=g5021.t1;
OW052035.1_Epicampocera_succincta_genome_assembly,_chromosome:_2	AUGUSTUS	gene	13373507	13375639	.	-	.	ID=g5022;
OW052035.1_Epicampocera_succincta_genome_assembly,_chromosome:_2	AUGUSTUS	mRNA	13373507	13375639	1	-	.	ID=g5022.t1;Parent=g5022;
OW052035.1_Epicampocera_succincta_genome_assembly,_chromosome:_2	AUGUSTUS	stop_codon	13373507	13373509	.	-	0	ID=g5022.t1.stop1;Parent=g5022.t1;
OW052035.1_Epicampocera_succincta_genome_assembly,_chromosome:_2	AUGUSTUS	CDS	13373507	13375639	1	-	0	ID=g5022.t1.CDS1;Parent=g5022.t1;
OW052035.1_Epicampocera_succincta_genome_assembly,_chromosome:_2	AUGUSTUS	exon	13373507	13375639	.	-	.	ID=g5022.t1.exon1;Parent=g5022.t1;
OW052035.1_Epicampocera_succincta_genome_assembly,_chromosome:_2	AUGUSTUS	start_codon	13375637	13375639	.	-	0	ID=g5022.t1.start1;Parent=g5022.t1;
OW052035.1_Epicampocera_succincta_genome_assembly,_chromosome:_2	AUGUSTUS	gene	13555761	13556018	.	+	.	ID=g5023;
OW052035.1_Epicampocera_succincta_genome_assembly,_chromosome:_2	AUGUSTUS	mRNA	13555761	13556018	0.24	+	.	ID=g5023.t1;Parent=g5023;
OW052035.1_Epicampocera_succincta_genome_assembly,_chromosome:_2	AUGUSTUS	start_codon	13555761	13555763	.	+	0	ID=g5023.t1.start1;Parent=g5023.t1;
OW052035.1_Epicampocera_succincta_genome_assembly,_chromosome:_2	AUGUSTUS	CDS	13555761	13556018	0.24	+	0	ID=g5023.t1.CDS1;Parent=g5023.t1;
OW052035.1_Epicampocera_succincta_genome_assembly,_chromosome:_2	AUGUSTUS	exon	13555761	13556018	.	+	.	ID=g5023.t1.exon1;Parent=g5023.t1;
OW052035.1_Epicampocera_succincta_genome_assembly,_chromosome:_2	AUGUSTUS	stop_codon	13556016	13556018	.	+	0	ID=g5023.t1.stop1;Parent=g5023.t1;
OW052035.1_Epicampocera_succincta_genome_assembly,_chromosome:_2	AUGUSTUS	gene	13627615	13629308	.	-	.	ID=g5024;
OW052035.1_Epicampocera_succincta_genome_assembly,_chromosome:_2	AUGUSTUS	mRNA	13627615	13629308	1	-	.	ID=g5024.t1;Parent=g5024;
OW052035.1_Epicampocera_succincta_genome_assembly,_chromosome:_2	AUGUSTUS	stop_codon	13627615	13627617	.	-	0	ID=g5024.t1.stop1;Parent=g5024.t1;
OW052035.1_Epicampocera_succincta_genome_assembly,_chromosome:_2	AUGUSTUS	CDS	13627615	13627947	1	-	0	ID=g5024.t1.CDS1;Parent=g5024.t1;
OW052035.1_Epicampocera_succincta_genome_assembly,_chromosome:_2	AUGUSTUS	exon	13627615	13627947	.	-	.	ID=g5024.t1.exon1;Parent=g5024.t1;
OW052035.1_Epicampocera_succincta_genome_assembly,_chromosome:_2	AUGUSTUS	intron	13627948	13628009	1	-	.	ID=g5024.t1.intron1;Parent=g5024.t1;
OW052035.1_Epicampocera_succincta_genome_assembly,_chromosome:_2	AUGUSTUS	CDS	13628010	13629308	1	-	0	ID=g5024.t1.CDS2;Parent=g5024.t1;
OW052035.1_Epicampocera_succincta_genome_assembly,_chromosome:_2	AUGUSTUS	exon	13628010	13629308	.	-	.	ID=g5024.t1.exon2;Parent=g5024.t1;
OW052035.1_Epicampocera_succincta_genome_assembly,_chromosome:_2	AUGUSTUS	start_codon	13629306	13629308	.	-	0	ID=g5024.t1.start1;Parent=g5024.t1;
OW052035.1_Epicampocera_succincta_genome_assembly,_chromosome:_2	AUGUSTUS	gene	13630052	13631647	.	+	.	ID=g5025;
OW052035.1_Epicampocera_succincta_genome_assembly,_chromosome:_2	AUGUSTUS	mRNA	13630052	13631647	1	+	.	ID=g5025.t1;Parent=g5025;
OW052035.1_Epicampocera_succincta_genome_assembly,_chromosome:_2	AUGUSTUS	start_codon	13630052	13630054	.	+	0	ID=g5025.t1.start1;Parent=g5025.t1;
OW052035.1_Epicampocera_succincta_genome_assembly,_chromosome:_2	AUGUSTUS	CDS	13630052	13631647	1	+	0	ID=g5025.t1.CDS1;Parent=g5025.t1;
OW052035.1_Epicampocera_succincta_genome_assembly,_chromosome:_2	AUGUSTUS	exon	13630052	13631647	.	+	.	ID=g5025.t1.exon1;Parent=g5025.t1;
OW052035.1_Epicampocera_succincta_genome_assembly,_chromosome:_2	AUGUSTUS	stop_codon	13631645	13631647	.	+	0	ID=g5025.t1.stop1;Parent=g5025.t1;
OW052035.1_Epicampocera_succincta_genome_assembly,_chromosome:_2	AUGUSTUS	gene	13632779	13632985	.	+	.	ID=g5026;
OW052035.1_Epicampocera_succincta_genome_assembly,_chromosome:_2	AUGUSTUS	mRNA	13632779	13632985	1	+	.	ID=g5026.t1;Parent=g5026;
OW052035.1_Epicampocera_succincta_genome_assembly,_chromosome:_2	AUGUSTUS	start_codon	13632779	13632781	.	+	0	ID=g5026.t1.start1;Parent=g5026.t1;
OW052035.1_Epicampocera_succincta_genome_assembly,_chromosome:_2	AUGUSTUS	CDS	13632779	13632985	1	+	0	ID=g5026.t1.CDS1;Parent=g5026.t1;
OW052035.1_Epicampocera_succincta_genome_assembly,_chromosome:_2	AUGUSTUS	exon	13632779	13632985	.	+	.	ID=g5026.t1.exon1;Parent=g5026.t1;
OW052035.1_Epicampocera_succincta_genome_assembly,_chromosome:_2	AUGUSTUS	stop_codon	13632983	13632985	.	+	0	ID=g5026.t1.stop1;Parent=g5026.t1;
OW052035.1_Epicampocera_succincta_genome_assembly,_chromosome:_2	AUGUSTUS	gene	13658847	13663418	.	+	.	ID=g5027;
OW052035.1_Epicampocera_succincta_genome_assembly,_chromosome:_2	AUGUSTUS	mRNA	13658847	13663418	1	+	.	ID=g5027.t1;Parent=g5027;
OW052035.1_Epicampocera_succincta_genome_assembly,_chromosome:_2	AUGUSTUS	start_codon	13658847	13658849	.	+	0	ID=g5027.t1.start1;Parent=g5027.t1;
OW052035.1_Epicampocera_succincta_genome_assembly,_chromosome:_2	AUGUSTUS	CDS	13658847	13659034	1	+	0	ID=g5027.t1.CDS1;Parent=g5027.t1;
OW052035.1_Epicampocera_succincta_genome_assembly,_chromosome:_2	AUGUSTUS	exon	13658847	13659034	.	+	.	ID=g5027.t1.exon1;Parent=g5027.t1;
OW052035.1_Epicampocera_succincta_genome_assembly,_chromosome:_2	AUGUSTUS	intron	13659035	13662342	1	+	.	ID=g5027.t1.intron1;Parent=g5027.t1;
OW052035.1_Epicampocera_succincta_genome_assembly,_chromosome:_2	AUGUSTUS	CDS	13662343	13662499	1	+	1	ID=g5027.t1.CDS2;Parent=g5027.t1;
OW052035.1_Epicampocera_succincta_genome_assembly,_chromosome:_2	AUGUSTUS	exon	13662343	13662499	.	+	.	ID=g5027.t1.exon2;Parent=g5027.t1;
OW052035.1_Epicampocera_succincta_genome_assembly,_chromosome:_2	AUGUSTUS	intron	13662500	13662563	1	+	.	ID=g5027.t1.intron2;Parent=g5027.t1;
OW052035.1_Epicampocera_succincta_genome_assembly,_chromosome:_2	AUGUSTUS	CDS	13662564	13662726	1	+	0	ID=g5027.t1.CDS3;Parent=g5027.t1;
OW052035.1_Epicampocera_succincta_genome_assembly,_chromosome:_2	AUGUSTUS	exon	13662564	13662726	.	+	.	ID=g5027.t1.exon3;Parent=g5027.t1;
OW052035.1_Epicampocera_succincta_genome_assembly,_chromosome:_2	AUGUSTUS	intron	13662727	13663146	1	+	.	ID=g5027.t1.intron3;Parent=g5027.t1;
OW052035.1_Epicampocera_succincta_genome_assembly,_chromosome:_2	AUGUSTUS	CDS	13663147	13663418	1	+	2	ID=g5027.t1.CDS4;Parent=g5027.t1;
OW052035.1_Epicampocera_succincta_genome_assembly,_chromosome:_2	AUGUSTUS	exon	13663147	13663418	.	+	.	ID=g5027.t1.exon4;Parent=g5027.t1;
OW052035.1_Epicampocera_succincta_genome_assembly,_chromosome:_2	AUGUSTUS	stop_codon	13663416	13663418	.	+	0	ID=g5027.t1.stop1;Parent=g5027.t1;
OW052035.1_Epicampocera_succincta_genome_assembly,_chromosome:_2	AUGUSTUS	gene	13667378	13668909	.	+	.	ID=g5028;
OW052035.1_Epicampocera_succincta_genome_assembly,_chromosome:_2	AUGUSTUS	mRNA	13667378	13668909	1	+	.	ID=g5028.t1;Parent=g5028;
OW052035.1_Epicampocera_succincta_genome_assembly,_chromosome:_2	AUGUSTUS	start_codon	13667378	13667380	.	+	0	ID=g5028.t1.start1;Parent=g5028.t1;
OW052035.1_Epicampocera_succincta_genome_assembly,_chromosome:_2	AUGUSTUS	CDS	13667378	13667488	1	+	0	ID=g5028.t1.CDS1;Parent=g5028.t1;
OW052035.1_Epicampocera_succincta_genome_assembly,_chromosome:_2	AUGUSTUS	exon	13667378	13667488	.	+	.	ID=g5028.t1.exon1;Parent=g5028.t1;
OW052035.1_Epicampocera_succincta_genome_assembly,_chromosome:_2	AUGUSTUS	intron	13667489	13667568	1	+	.	ID=g5028.t1.intron1;Parent=g5028.t1;
OW052035.1_Epicampocera_succincta_genome_assembly,_chromosome:_2	AUGUSTUS	CDS	13667569	13668038	1	+	0	ID=g5028.t1.CDS2;Parent=g5028.t1;
OW052035.1_Epicampocera_succincta_genome_assembly,_chromosome:_2	AUGUSTUS	exon	13667569	13668038	.	+	.	ID=g5028.t1.exon2;Parent=g5028.t1;
OW052035.1_Epicampocera_succincta_genome_assembly,_chromosome:_2	AUGUSTUS	intron	13668039	13668111	1	+	.	ID=g5028.t1.intron2;Parent=g5028.t1;
OW052035.1_Epicampocera_succincta_genome_assembly,_chromosome:_2	AUGUSTUS	CDS	13668112	13668229	1	+	1	ID=g5028.t1.CDS3;Parent=g5028.t1;
OW052035.1_Epicampocera_succincta_genome_assembly,_chromosome:_2	AUGUSTUS	exon	13668112	13668229	.	+	.	ID=g5028.t1.exon3;Parent=g5028.t1;
OW052035.1_Epicampocera_succincta_genome_assembly,_chromosome:_2	AUGUSTUS	intron	13668230	13668307	1	+	.	ID=g5028.t1.intron3;Parent=g5028.t1;
OW052035.1_Epicampocera_succincta_genome_assembly,_chromosome:_2	AUGUSTUS	CDS	13668308	13668486	1	+	0	ID=g5028.t1.CDS4;Parent=g5028.t1;
OW052035.1_Epicampocera_succincta_genome_assembly,_chromosome:_2	AUGUSTUS	exon	13668308	13668486	.	+	.	ID=g5028.t1.exon4;Parent=g5028.t1;
OW052035.1_Epicampocera_succincta_genome_assembly,_chromosome:_2	AUGUSTUS	intron	13668487	13668560	1	+	.	ID=g5028.t1.intron4;Parent=g5028.t1;
OW052035.1_Epicampocera_succincta_genome_assembly,_chromosome:_2	AUGUSTUS	CDS	13668561	13668909	1	+	1	ID=g5028.t1.CDS5;Parent=g5028.t1;
OW052035.1_Epicampocera_succincta_genome_assembly,_chromosome:_2	AUGUSTUS	exon	13668561	13668909	.	+	.	ID=g5028.t1.exon5;Parent=g5028.t1;
OW052035.1_Epicampocera_succincta_genome_assembly,_chromosome:_2	AUGUSTUS	stop_codon	13668907	13668909	.	+	0	ID=g5028.t1.stop1;Parent=g5028.t1;
OW052035.1_Epicampocera_succincta_genome_assembly,_chromosome:_2	AUGUSTUS	gene	13789226	13796429	.	-	.	ID=g5029;
OW052035.1_Epicampocera_succincta_genome_assembly,_chromosome:_2	AUGUSTUS	mRNA	13789226	13796429	1	-	.	ID=g5029.t1;Parent=g5029;
OW052035.1_Epicampocera_succincta_genome_assembly,_chromosome:_2	AUGUSTUS	stop_codon	13789226	13789228	.	-	0	ID=g5029.t1.stop1;Parent=g5029.t1;
OW052035.1_Epicampocera_succincta_genome_assembly,_chromosome:_2	AUGUSTUS	CDS	13789226	13790923	1	-	0	ID=g5029.t1.CDS1;Parent=g5029.t1;
OW052035.1_Epicampocera_succincta_genome_assembly,_chromosome:_2	AUGUSTUS	exon	13789226	13790923	.	-	.	ID=g5029.t1.exon1;Parent=g5029.t1;
OW052035.1_Epicampocera_succincta_genome_assembly,_chromosome:_2	AUGUSTUS	intron	13790924	13796351	1	-	.	ID=g5029.t1.intron1;Parent=g5029.t1;
OW052035.1_Epicampocera_succincta_genome_assembly,_chromosome:_2	AUGUSTUS	CDS	13796352	13796429	1	-	0	ID=g5029.t1.CDS2;Parent=g5029.t1;
OW052035.1_Epicampocera_succincta_genome_assembly,_chromosome:_2	AUGUSTUS	exon	13796352	13796429	.	-	.	ID=g5029.t1.exon2;Parent=g5029.t1;
OW052035.1_Epicampocera_succincta_genome_assembly,_chromosome:_2	AUGUSTUS	start_codon	13796427	13796429	.	-	0	ID=g5029.t1.start1;Parent=g5029.t1;
OW052035.1_Epicampocera_succincta_genome_assembly,_chromosome:_2	AUGUSTUS	gene	13894989	13898579	.	-	.	ID=g5030;
OW052035.1_Epicampocera_succincta_genome_assembly,_chromosome:_2	AUGUSTUS	mRNA	13894989	13898579	1	-	.	ID=g5030.t1;Parent=g5030;
OW052035.1_Epicampocera_succincta_genome_assembly,_chromosome:_2	AUGUSTUS	stop_codon	13894989	13894991	.	-	0	ID=g5030.t1.stop1;Parent=g5030.t1;
OW052035.1_Epicampocera_succincta_genome_assembly,_chromosome:_2	AUGUSTUS	CDS	13894989	13897059	1	-	1	ID=g5030.t1.CDS1;Parent=g5030.t1;
OW052035.1_Epicampocera_succincta_genome_assembly,_chromosome:_2	AUGUSTUS	exon	13894989	13897059	.	-	.	ID=g5030.t1.exon1;Parent=g5030.t1;
OW052035.1_Epicampocera_succincta_genome_assembly,_chromosome:_2	AUGUSTUS	intron	13897060	13897118	1	-	.	ID=g5030.t1.intron1;Parent=g5030.t1;
OW052035.1_Epicampocera_succincta_genome_assembly,_chromosome:_2	AUGUSTUS	CDS	13897119	13898358	1	-	2	ID=g5030.t1.CDS2;Parent=g5030.t1;
OW052035.1_Epicampocera_succincta_genome_assembly,_chromosome:_2	AUGUSTUS	exon	13897119	13898358	.	-	.	ID=g5030.t1.exon2;Parent=g5030.t1;
OW052035.1_Epicampocera_succincta_genome_assembly,_chromosome:_2	AUGUSTUS	intron	13898359	13898503	1	-	.	ID=g5030.t1.intron2;Parent=g5030.t1;
OW052035.1_Epicampocera_succincta_genome_assembly,_chromosome:_2	AUGUSTUS	CDS	13898504	13898579	1	-	0	ID=g5030.t1.CDS3;Parent=g5030.t1;
OW052035.1_Epicampocera_succincta_genome_assembly,_chromosome:_2	AUGUSTUS	exon	13898504	13898579	.	-	.	ID=g5030.t1.exon3;Parent=g5030.t1;
OW052035.1_Epicampocera_succincta_genome_assembly,_chromosome:_2	AUGUSTUS	start_codon	13898577	13898579	.	-	0	ID=g5030.t1.start1;Parent=g5030.t1;
OW052035.1_Epicampocera_succincta_genome_assembly,_chromosome:_2	AUGUSTUS	gene	14023297	14026354	.	-	.	ID=g5031;
OW052035.1_Epicampocera_succincta_genome_assembly,_chromosome:_2	AUGUSTUS	mRNA	14023297	14026354	1	-	.	ID=g5031.t1;Parent=g5031;
OW052035.1_Epicampocera_succincta_genome_assembly,_chromosome:_2	AUGUSTUS	stop_codon	14023297	14023299	.	-	0	ID=g5031.t1.stop1;Parent=g5031.t1;
OW052035.1_Epicampocera_succincta_genome_assembly,_chromosome:_2	AUGUSTUS	CDS	14023297	14024523	1	-	0	ID=g5031.t1.CDS1;Parent=g5031.t1;
OW052035.1_Epicampocera_succincta_genome_assembly,_chromosome:_2	AUGUSTUS	exon	14023297	14024523	.	-	.	ID=g5031.t1.exon1;Parent=g5031.t1;
OW052035.1_Epicampocera_succincta_genome_assembly,_chromosome:_2	AUGUSTUS	intron	14024524	14026276	1	-	.	ID=g5031.t1.intron1;Parent=g5031.t1;
OW052035.1_Epicampocera_succincta_genome_assembly,_chromosome:_2	AUGUSTUS	CDS	14026277	14026354	1	-	0	ID=g5031.t1.CDS2;Parent=g5031.t1;
OW052035.1_Epicampocera_succincta_genome_assembly,_chromosome:_2	AUGUSTUS	exon	14026277	14026354	.	-	.	ID=g5031.t1.exon2;Parent=g5031.t1;
OW052035.1_Epicampocera_succincta_genome_assembly,_chromosome:_2	AUGUSTUS	start_codon	14026352	14026354	.	-	0	ID=g5031.t1.start1;Parent=g5031.t1;
OW052035.1_Epicampocera_succincta_genome_assembly,_chromosome:_2	AUGUSTUS	gene	14113054	14113308	.	-	.	ID=g5032;
OW052035.1_Epicampocera_succincta_genome_assembly,_chromosome:_2	AUGUSTUS	mRNA	14113054	14113308	0.57	-	.	ID=g5032.t1;Parent=g5032;
OW052035.1_Epicampocera_succincta_genome_assembly,_chromosome:_2	AUGUSTUS	stop_codon	14113054	14113056	.	-	0	ID=g5032.t1.stop1;Parent=g5032.t1;
OW052035.1_Epicampocera_succincta_genome_assembly,_chromosome:_2	AUGUSTUS	CDS	14113054	14113308	0.57	-	0	ID=g5032.t1.CDS1;Parent=g5032.t1;
OW052035.1_Epicampocera_succincta_genome_assembly,_chromosome:_2	AUGUSTUS	exon	14113054	14113308	.	-	.	ID=g5032.t1.exon1;Parent=g5032.t1;
OW052035.1_Epicampocera_succincta_genome_assembly,_chromosome:_2	AUGUSTUS	start_codon	14113306	14113308	.	-	0	ID=g5032.t1.start1;Parent=g5032.t1;
OW052035.1_Epicampocera_succincta_genome_assembly,_chromosome:_2	AUGUSTUS	gene	14146261	14147890	.	+	.	ID=g5033;
OW052035.1_Epicampocera_succincta_genome_assembly,_chromosome:_2	AUGUSTUS	mRNA	14146261	14147890	0.34	+	.	ID=g5033.t1;Parent=g5033;
OW052035.1_Epicampocera_succincta_genome_assembly,_chromosome:_2	AUGUSTUS	start_codon	14146261	14146263	.	+	0	ID=g5033.t1.start1;Parent=g5033.t1;
OW052035.1_Epicampocera_succincta_genome_assembly,_chromosome:_2	AUGUSTUS	CDS	14146261	14146394	0.48	+	0	ID=g5033.t1.CDS1;Parent=g5033.t1;
OW052035.1_Epicampocera_succincta_genome_assembly,_chromosome:_2	AUGUSTUS	exon	14146261	14146394	.	+	.	ID=g5033.t1.exon1;Parent=g5033.t1;
OW052035.1_Epicampocera_succincta_genome_assembly,_chromosome:_2	AUGUSTUS	intron	14146395	14147559	0.45	+	.	ID=g5033.t1.intron1;Parent=g5033.t1;
OW052035.1_Epicampocera_succincta_genome_assembly,_chromosome:_2	AUGUSTUS	CDS	14147560	14147890	0.35	+	1	ID=g5033.t1.CDS2;Parent=g5033.t1;
OW052035.1_Epicampocera_succincta_genome_assembly,_chromosome:_2	AUGUSTUS	exon	14147560	14147890	.	+	.	ID=g5033.t1.exon2;Parent=g5033.t1;
OW052035.1_Epicampocera_succincta_genome_assembly,_chromosome:_2	AUGUSTUS	stop_codon	14147888	14147890	.	+	0	ID=g5033.t1.stop1;Parent=g5033.t1;
OW052035.1_Epicampocera_succincta_genome_assembly,_chromosome:_2	AUGUSTUS	gene	14152707	14155101	.	+	.	ID=g5034;
OW052035.1_Epicampocera_succincta_genome_assembly,_chromosome:_2	AUGUSTUS	mRNA	14152707	14155101	0.57	+	.	ID=g5034.t1;Parent=g5034;
OW052035.1_Epicampocera_succincta_genome_assembly,_chromosome:_2	AUGUSTUS	start_codon	14152707	14152709	.	+	0	ID=g5034.t1.start1;Parent=g5034.t1;
OW052035.1_Epicampocera_succincta_genome_assembly,_chromosome:_2	AUGUSTUS	CDS	14152707	14152906	0.58	+	0	ID=g5034.t1.CDS1;Parent=g5034.t1;
OW052035.1_Epicampocera_succincta_genome_assembly,_chromosome:_2	AUGUSTUS	exon	14152707	14152906	.	+	.	ID=g5034.t1.exon1;Parent=g5034.t1;
OW052035.1_Epicampocera_succincta_genome_assembly,_chromosome:_2	AUGUSTUS	intron	14152907	14154971	0.75	+	.	ID=g5034.t1.intron1;Parent=g5034.t1;
OW052035.1_Epicampocera_succincta_genome_assembly,_chromosome:_2	AUGUSTUS	CDS	14154972	14155101	0.98	+	1	ID=g5034.t1.CDS2;Parent=g5034.t1;
OW052035.1_Epicampocera_succincta_genome_assembly,_chromosome:_2	AUGUSTUS	exon	14154972	14155101	.	+	.	ID=g5034.t1.exon2;Parent=g5034.t1;
OW052035.1_Epicampocera_succincta_genome_assembly,_chromosome:_2	AUGUSTUS	stop_codon	14155099	14155101	.	+	0	ID=g5034.t1.stop1;Parent=g5034.t1;
OW052035.1_Epicampocera_succincta_genome_assembly,_chromosome:_2	AUGUSTUS	gene	14277474	14282802	.	+	.	ID=g5035;
OW052035.1_Epicampocera_succincta_genome_assembly,_chromosome:_2	AUGUSTUS	mRNA	14277474	14282802	1	+	.	ID=g5035.t1;Parent=g5035;
OW052035.1_Epicampocera_succincta_genome_assembly,_chromosome:_2	AUGUSTUS	start_codon	14277474	14277476	.	+	0	ID=g5035.t1.start1;Parent=g5035.t1;
OW052035.1_Epicampocera_succincta_genome_assembly,_chromosome:_2	AUGUSTUS	CDS	14277474	14277551	1	+	0	ID=g5035.t1.CDS1;Parent=g5035.t1;
OW052035.1_Epicampocera_succincta_genome_assembly,_chromosome:_2	AUGUSTUS	exon	14277474	14277551	.	+	.	ID=g5035.t1.exon1;Parent=g5035.t1;
OW052035.1_Epicampocera_succincta_genome_assembly,_chromosome:_2	AUGUSTUS	intron	14277552	14281761	1	+	.	ID=g5035.t1.intron1;Parent=g5035.t1;
OW052035.1_Epicampocera_succincta_genome_assembly,_chromosome:_2	AUGUSTUS	CDS	14281762	14282802	1	+	0	ID=g5035.t1.CDS2;Parent=g5035.t1;
OW052035.1_Epicampocera_succincta_genome_assembly,_chromosome:_2	AUGUSTUS	exon	14281762	14282802	.	+	.	ID=g5035.t1.exon2;Parent=g5035.t1;
OW052035.1_Epicampocera_succincta_genome_assembly,_chromosome:_2	AUGUSTUS	stop_codon	14282800	14282802	.	+	0	ID=g5035.t1.stop1;Parent=g5035.t1;
OW052035.1_Epicampocera_succincta_genome_assembly,_chromosome:_2	AUGUSTUS	gene	14371643	14372122	.	+	.	ID=g5036;
OW052035.1_Epicampocera_succincta_genome_assembly,_chromosome:_2	AUGUSTUS	mRNA	14371643	14372122	1	+	.	ID=g5036.t1;Parent=g5036;
OW052035.1_Epicampocera_succincta_genome_assembly,_chromosome:_2	AUGUSTUS	start_codon	14371643	14371645	.	+	0	ID=g5036.t1.start1;Parent=g5036.t1;
OW052035.1_Epicampocera_succincta_genome_assembly,_chromosome:_2	AUGUSTUS	CDS	14371643	14372122	1	+	0	ID=g5036.t1.CDS1;Parent=g5036.t1;
OW052035.1_Epicampocera_succincta_genome_assembly,_chromosome:_2	AUGUSTUS	exon	14371643	14372122	.	+	.	ID=g5036.t1.exon1;Parent=g5036.t1;
OW052035.1_Epicampocera_succincta_genome_assembly,_chromosome:_2	AUGUSTUS	stop_codon	14372120	14372122	.	+	0	ID=g5036.t1.stop1;Parent=g5036.t1;
OW052035.1_Epicampocera_succincta_genome_assembly,_chromosome:_2	AUGUSTUS	gene	14385538	14385864	.	+	.	ID=g5037;
OW052035.1_Epicampocera_succincta_genome_assembly,_chromosome:_2	AUGUSTUS	mRNA	14385538	14385864	1	+	.	ID=g5037.t1;Parent=g5037;
OW052035.1_Epicampocera_succincta_genome_assembly,_chromosome:_2	AUGUSTUS	start_codon	14385538	14385540	.	+	0	ID=g5037.t1.start1;Parent=g5037.t1;
OW052035.1_Epicampocera_succincta_genome_assembly,_chromosome:_2	AUGUSTUS	CDS	14385538	14385864	1	+	0	ID=g5037.t1.CDS1;Parent=g5037.t1;
OW052035.1_Epicampocera_succincta_genome_assembly,_chromosome:_2	AUGUSTUS	exon	14385538	14385864	.	+	.	ID=g5037.t1.exon1;Parent=g5037.t1;
OW052035.1_Epicampocera_succincta_genome_assembly,_chromosome:_2	AUGUSTUS	stop_codon	14385862	14385864	.	+	0	ID=g5037.t1.stop1;Parent=g5037.t1;
OW052035.1_Epicampocera_succincta_genome_assembly,_chromosome:_2	AUGUSTUS	gene	14392910	14393476	.	-	.	ID=g5038;
OW052035.1_Epicampocera_succincta_genome_assembly,_chromosome:_2	AUGUSTUS	mRNA	14392910	14393476	1	-	.	ID=g5038.t1;Parent=g5038;
OW052035.1_Epicampocera_succincta_genome_assembly,_chromosome:_2	AUGUSTUS	stop_codon	14392910	14392912	.	-	0	ID=g5038.t1.stop1;Parent=g5038.t1;
OW052035.1_Epicampocera_succincta_genome_assembly,_chromosome:_2	AUGUSTUS	CDS	14392910	14393476	1	-	0	ID=g5038.t1.CDS1;Parent=g5038.t1;
OW052035.1_Epicampocera_succincta_genome_assembly,_chromosome:_2	AUGUSTUS	exon	14392910	14393476	.	-	.	ID=g5038.t1.exon1;Parent=g5038.t1;
OW052035.1_Epicampocera_succincta_genome_assembly,_chromosome:_2	AUGUSTUS	start_codon	14393474	14393476	.	-	0	ID=g5038.t1.start1;Parent=g5038.t1;
OW052035.1_Epicampocera_succincta_genome_assembly,_chromosome:_2	AUGUSTUS	gene	14440099	14440503	.	+	.	ID=g5039;
OW052035.1_Epicampocera_succincta_genome_assembly,_chromosome:_2	AUGUSTUS	mRNA	14440099	14440503	1	+	.	ID=g5039.t1;Parent=g5039;
OW052035.1_Epicampocera_succincta_genome_assembly,_chromosome:_2	AUGUSTUS	start_codon	14440099	14440101	.	+	0	ID=g5039.t1.start1;Parent=g5039.t1;
OW052035.1_Epicampocera_succincta_genome_assembly,_chromosome:_2	AUGUSTUS	CDS	14440099	14440503	1	+	0	ID=g5039.t1.CDS1;Parent=g5039.t1;
OW052035.1_Epicampocera_succincta_genome_assembly,_chromosome:_2	AUGUSTUS	exon	14440099	14440503	.	+	.	ID=g5039.t1.exon1;Parent=g5039.t1;
OW052035.1_Epicampocera_succincta_genome_assembly,_chromosome:_2	AUGUSTUS	stop_codon	14440501	14440503	.	+	0	ID=g5039.t1.stop1;Parent=g5039.t1;
OW052035.1_Epicampocera_succincta_genome_assembly,_chromosome:_2	AUGUSTUS	gene	14450771	14451528	.	+	.	ID=g5040;
OW052035.1_Epicampocera_succincta_genome_assembly,_chromosome:_2	AUGUSTUS	mRNA	14450771	14451528	1	+	.	ID=g5040.t1;Parent=g5040;
OW052035.1_Epicampocera_succincta_genome_assembly,_chromosome:_2	AUGUSTUS	start_codon	14450771	14450773	.	+	0	ID=g5040.t1.start1;Parent=g5040.t1;
OW052035.1_Epicampocera_succincta_genome_assembly,_chromosome:_2	AUGUSTUS	CDS	14450771	14451332	1	+	0	ID=g5040.t1.CDS1;Parent=g5040.t1;
OW052035.1_Epicampocera_succincta_genome_assembly,_chromosome:_2	AUGUSTUS	exon	14450771	14451332	.	+	.	ID=g5040.t1.exon1;Parent=g5040.t1;
OW052035.1_Epicampocera_succincta_genome_assembly,_chromosome:_2	AUGUSTUS	intron	14451333	14451397	1	+	.	ID=g5040.t1.intron1;Parent=g5040.t1;
OW052035.1_Epicampocera_succincta_genome_assembly,_chromosome:_2	AUGUSTUS	CDS	14451398	14451528	1	+	2	ID=g5040.t1.CDS2;Parent=g5040.t1;
OW052035.1_Epicampocera_succincta_genome_assembly,_chromosome:_2	AUGUSTUS	exon	14451398	14451528	.	+	.	ID=g5040.t1.exon2;Parent=g5040.t1;
OW052035.1_Epicampocera_succincta_genome_assembly,_chromosome:_2	AUGUSTUS	stop_codon	14451526	14451528	.	+	0	ID=g5040.t1.stop1;Parent=g5040.t1;
OW052035.1_Epicampocera_succincta_genome_assembly,_chromosome:_2	AUGUSTUS	gene	14454032	14454776	.	-	.	ID=g5041;
OW052035.1_Epicampocera_succincta_genome_assembly,_chromosome:_2	AUGUSTUS	mRNA	14454032	14454776	0.66	-	.	ID=g5041.t1;Parent=g5041;
OW052035.1_Epicampocera_succincta_genome_assembly,_chromosome:_2	AUGUSTUS	stop_codon	14454032	14454034	.	-	0	ID=g5041.t1.stop1;Parent=g5041.t1;
OW052035.1_Epicampocera_succincta_genome_assembly,_chromosome:_2	AUGUSTUS	CDS	14454032	14454233	0.83	-	1	ID=g5041.t1.CDS1;Parent=g5041.t1;
OW052035.1_Epicampocera_succincta_genome_assembly,_chromosome:_2	AUGUSTUS	exon	14454032	14454233	.	-	.	ID=g5041.t1.exon1;Parent=g5041.t1;
OW052035.1_Epicampocera_succincta_genome_assembly,_chromosome:_2	AUGUSTUS	intron	14454234	14454405	0.83	-	.	ID=g5041.t1.intron1;Parent=g5041.t1;
OW052035.1_Epicampocera_succincta_genome_assembly,_chromosome:_2	AUGUSTUS	CDS	14454406	14454612	0.8	-	1	ID=g5041.t1.CDS2;Parent=g5041.t1;
OW052035.1_Epicampocera_succincta_genome_assembly,_chromosome:_2	AUGUSTUS	exon	14454406	14454612	.	-	.	ID=g5041.t1.exon2;Parent=g5041.t1;
OW052035.1_Epicampocera_succincta_genome_assembly,_chromosome:_2	AUGUSTUS	intron	14454613	14454675	0.82	-	.	ID=g5041.t1.intron2;Parent=g5041.t1;
OW052035.1_Epicampocera_succincta_genome_assembly,_chromosome:_2	AUGUSTUS	CDS	14454676	14454776	0.82	-	0	ID=g5041.t1.CDS3;Parent=g5041.t1;
OW052035.1_Epicampocera_succincta_genome_assembly,_chromosome:_2	AUGUSTUS	exon	14454676	14454776	.	-	.	ID=g5041.t1.exon3;Parent=g5041.t1;
OW052035.1_Epicampocera_succincta_genome_assembly,_chromosome:_2	AUGUSTUS	start_codon	14454774	14454776	.	-	0	ID=g5041.t1.start1;Parent=g5041.t1;
OW052035.1_Epicampocera_succincta_genome_assembly,_chromosome:_2	AUGUSTUS	gene	14496858	14500003	.	+	.	ID=g5042;
OW052035.1_Epicampocera_succincta_genome_assembly,_chromosome:_2	AUGUSTUS	mRNA	14496858	14500003	1	+	.	ID=g5042.t1;Parent=g5042;
OW052035.1_Epicampocera_succincta_genome_assembly,_chromosome:_2	AUGUSTUS	start_codon	14496858	14496860	.	+	0	ID=g5042.t1.start1;Parent=g5042.t1;
OW052035.1_Epicampocera_succincta_genome_assembly,_chromosome:_2	AUGUSTUS	CDS	14496858	14497578	1	+	0	ID=g5042.t1.CDS1;Parent=g5042.t1;
OW052035.1_Epicampocera_succincta_genome_assembly,_chromosome:_2	AUGUSTUS	exon	14496858	14497578	.	+	.	ID=g5042.t1.exon1;Parent=g5042.t1;
OW052035.1_Epicampocera_succincta_genome_assembly,_chromosome:_2	AUGUSTUS	intron	14497579	14498522	1	+	.	ID=g5042.t1.intron1;Parent=g5042.t1;
OW052035.1_Epicampocera_succincta_genome_assembly,_chromosome:_2	AUGUSTUS	CDS	14498523	14498671	1	+	2	ID=g5042.t1.CDS2;Parent=g5042.t1;
OW052035.1_Epicampocera_succincta_genome_assembly,_chromosome:_2	AUGUSTUS	exon	14498523	14498671	.	+	.	ID=g5042.t1.exon2;Parent=g5042.t1;
OW052035.1_Epicampocera_succincta_genome_assembly,_chromosome:_2	AUGUSTUS	intron	14498672	14499028	1	+	.	ID=g5042.t1.intron2;Parent=g5042.t1;
OW052035.1_Epicampocera_succincta_genome_assembly,_chromosome:_2	AUGUSTUS	CDS	14499029	14500003	1	+	0	ID=g5042.t1.CDS3;Parent=g5042.t1;
OW052035.1_Epicampocera_succincta_genome_assembly,_chromosome:_2	AUGUSTUS	exon	14499029	14500003	.	+	.	ID=g5042.t1.exon3;Parent=g5042.t1;
OW052035.1_Epicampocera_succincta_genome_assembly,_chromosome:_2	AUGUSTUS	stop_codon	14500001	14500003	.	+	0	ID=g5042.t1.stop1;Parent=g5042.t1;
OW052035.1_Epicampocera_succincta_genome_assembly,_chromosome:_2	AUGUSTUS	mRNA	14496858	14500003	1	+	.	ID=g5042.t2;Parent=g5042;
OW052035.1_Epicampocera_succincta_genome_assembly,_chromosome:_2	AUGUSTUS	start_codon	14496858	14496860	.	+	0	ID=g5042.t2.start1;Parent=g5042.t2;
OW052035.1_Epicampocera_succincta_genome_assembly,_chromosome:_2	AUGUSTUS	CDS	14496858	14497560	1	+	0	ID=g5042.t2.CDS1;Parent=g5042.t2;
OW052035.1_Epicampocera_succincta_genome_assembly,_chromosome:_2	AUGUSTUS	exon	14496858	14497560	.	+	.	ID=g5042.t2.exon1;Parent=g5042.t2;
OW052035.1_Epicampocera_succincta_genome_assembly,_chromosome:_2	AUGUSTUS	intron	14497561	14498522	1	+	.	ID=g5042.t2.intron1;Parent=g5042.t2;
OW052035.1_Epicampocera_succincta_genome_assembly,_chromosome:_2	AUGUSTUS	CDS	14498523	14498671	1	+	2	ID=g5042.t2.CDS2;Parent=g5042.t2;
OW052035.1_Epicampocera_succincta_genome_assembly,_chromosome:_2	AUGUSTUS	exon	14498523	14498671	.	+	.	ID=g5042.t2.exon2;Parent=g5042.t2;
OW052035.1_Epicampocera_succincta_genome_assembly,_chromosome:_2	AUGUSTUS	intron	14498672	14499028	1	+	.	ID=g5042.t2.intron2;Parent=g5042.t2;
OW052035.1_Epicampocera_succincta_genome_assembly,_chromosome:_2	AUGUSTUS	CDS	14499029	14500003	1	+	0	ID=g5042.t2.CDS3;Parent=g5042.t2;
OW052035.1_Epicampocera_succincta_genome_assembly,_chromosome:_2	AUGUSTUS	exon	14499029	14500003	.	+	.	ID=g5042.t2.exon3;Parent=g5042.t2;
OW052035.1_Epicampocera_succincta_genome_assembly,_chromosome:_2	AUGUSTUS	stop_codon	14500001	14500003	.	+	0	ID=g5042.t2.stop1;Parent=g5042.t2;
OW052035.1_Epicampocera_succincta_genome_assembly,_chromosome:_2	AUGUSTUS	gene	14502718	14505895	.	+	.	ID=g5043;
OW052035.1_Epicampocera_succincta_genome_assembly,_chromosome:_2	AUGUSTUS	mRNA	14502718	14505895	1	+	.	ID=g5043.t1;Parent=g5043;
OW052035.1_Epicampocera_succincta_genome_assembly,_chromosome:_2	AUGUSTUS	start_codon	14502718	14502720	.	+	0	ID=g5043.t1.start1;Parent=g5043.t1;
OW052035.1_Epicampocera_succincta_genome_assembly,_chromosome:_2	AUGUSTUS	CDS	14502718	14502876	1	+	0	ID=g5043.t1.CDS1;Parent=g5043.t1;
OW052035.1_Epicampocera_succincta_genome_assembly,_chromosome:_2	AUGUSTUS	exon	14502718	14502876	.	+	.	ID=g5043.t1.exon1;Parent=g5043.t1;
OW052035.1_Epicampocera_succincta_genome_assembly,_chromosome:_2	AUGUSTUS	intron	14502877	14502944	1	+	.	ID=g5043.t1.intron1;Parent=g5043.t1;
OW052035.1_Epicampocera_succincta_genome_assembly,_chromosome:_2	AUGUSTUS	CDS	14502945	14503559	1	+	0	ID=g5043.t1.CDS2;Parent=g5043.t1;
OW052035.1_Epicampocera_succincta_genome_assembly,_chromosome:_2	AUGUSTUS	exon	14502945	14503559	.	+	.	ID=g5043.t1.exon2;Parent=g5043.t1;
OW052035.1_Epicampocera_succincta_genome_assembly,_chromosome:_2	AUGUSTUS	intron	14503560	14504300	1	+	.	ID=g5043.t1.intron2;Parent=g5043.t1;
OW052035.1_Epicampocera_succincta_genome_assembly,_chromosome:_2	AUGUSTUS	CDS	14504301	14504457	1	+	0	ID=g5043.t1.CDS3;Parent=g5043.t1;
OW052035.1_Epicampocera_succincta_genome_assembly,_chromosome:_2	AUGUSTUS	exon	14504301	14504457	.	+	.	ID=g5043.t1.exon3;Parent=g5043.t1;
OW052035.1_Epicampocera_succincta_genome_assembly,_chromosome:_2	AUGUSTUS	intron	14504458	14504516	1	+	.	ID=g5043.t1.intron3;Parent=g5043.t1;
OW052035.1_Epicampocera_succincta_genome_assembly,_chromosome:_2	AUGUSTUS	CDS	14504517	14505333	1	+	2	ID=g5043.t1.CDS4;Parent=g5043.t1;
OW052035.1_Epicampocera_succincta_genome_assembly,_chromosome:_2	AUGUSTUS	exon	14504517	14505333	.	+	.	ID=g5043.t1.exon4;Parent=g5043.t1;
OW052035.1_Epicampocera_succincta_genome_assembly,_chromosome:_2	AUGUSTUS	intron	14505334	14505395	1	+	.	ID=g5043.t1.intron4;Parent=g5043.t1;
OW052035.1_Epicampocera_succincta_genome_assembly,_chromosome:_2	AUGUSTUS	CDS	14505396	14505685	1	+	1	ID=g5043.t1.CDS5;Parent=g5043.t1;
OW052035.1_Epicampocera_succincta_genome_assembly,_chromosome:_2	AUGUSTUS	exon	14505396	14505685	.	+	.	ID=g5043.t1.exon5;Parent=g5043.t1;
OW052035.1_Epicampocera_succincta_genome_assembly,_chromosome:_2	AUGUSTUS	intron	14505686	14505791	1	+	.	ID=g5043.t1.intron5;Parent=g5043.t1;
OW052035.1_Epicampocera_succincta_genome_assembly,_chromosome:_2	AUGUSTUS	CDS	14505792	14505895	1	+	2	ID=g5043.t1.CDS6;Parent=g5043.t1;
OW052035.1_Epicampocera_succincta_genome_assembly,_chromosome:_2	AUGUSTUS	exon	14505792	14505895	.	+	.	ID=g5043.t1.exon6;Parent=g5043.t1;
OW052035.1_Epicampocera_succincta_genome_assembly,_chromosome:_2	AUGUSTUS	stop_codon	14505893	14505895	.	+	0	ID=g5043.t1.stop1;Parent=g5043.t1;
OW052035.1_Epicampocera_succincta_genome_assembly,_chromosome:_2	AUGUSTUS	gene	14513450	14514943	.	+	.	ID=g5044;
OW052035.1_Epicampocera_succincta_genome_assembly,_chromosome:_2	AUGUSTUS	mRNA	14513450	14514943	0.95	+	.	ID=g5044.t1;Parent=g5044;
OW052035.1_Epicampocera_succincta_genome_assembly,_chromosome:_2	AUGUSTUS	start_codon	14513450	14513452	.	+	0	ID=g5044.t1.start1;Parent=g5044.t1;
OW052035.1_Epicampocera_succincta_genome_assembly,_chromosome:_2	AUGUSTUS	CDS	14513450	14514943	0.95	+	0	ID=g5044.t1.CDS1;Parent=g5044.t1;
OW052035.1_Epicampocera_succincta_genome_assembly,_chromosome:_2	AUGUSTUS	exon	14513450	14514943	.	+	.	ID=g5044.t1.exon1;Parent=g5044.t1;
OW052035.1_Epicampocera_succincta_genome_assembly,_chromosome:_2	AUGUSTUS	stop_codon	14514941	14514943	.	+	0	ID=g5044.t1.stop1;Parent=g5044.t1;
OW052035.1_Epicampocera_succincta_genome_assembly,_chromosome:_2	AUGUSTUS	gene	14519280	14520260	.	+	.	ID=g5045;
OW052035.1_Epicampocera_succincta_genome_assembly,_chromosome:_2	AUGUSTUS	mRNA	14519280	14520260	1	+	.	ID=g5045.t1;Parent=g5045;
OW052035.1_Epicampocera_succincta_genome_assembly,_chromosome:_2	AUGUSTUS	start_codon	14519280	14519282	.	+	0	ID=g5045.t1.start1;Parent=g5045.t1;
OW052035.1_Epicampocera_succincta_genome_assembly,_chromosome:_2	AUGUSTUS	CDS	14519280	14520260	1	+	0	ID=g5045.t1.CDS1;Parent=g5045.t1;
OW052035.1_Epicampocera_succincta_genome_assembly,_chromosome:_2	AUGUSTUS	exon	14519280	14520260	.	+	.	ID=g5045.t1.exon1;Parent=g5045.t1;
OW052035.1_Epicampocera_succincta_genome_assembly,_chromosome:_2	AUGUSTUS	stop_codon	14520258	14520260	.	+	0	ID=g5045.t1.stop1;Parent=g5045.t1;
OW052035.1_Epicampocera_succincta_genome_assembly,_chromosome:_2	AUGUSTUS	gene	14529172	14530152	.	+	.	ID=g5046;
OW052035.1_Epicampocera_succincta_genome_assembly,_chromosome:_2	AUGUSTUS	mRNA	14529172	14530152	1	+	.	ID=g5046.t1;Parent=g5046;
OW052035.1_Epicampocera_succincta_genome_assembly,_chromosome:_2	AUGUSTUS	start_codon	14529172	14529174	.	+	0	ID=g5046.t1.start1;Parent=g5046.t1;
OW052035.1_Epicampocera_succincta_genome_assembly,_chromosome:_2	AUGUSTUS	CDS	14529172	14530152	1	+	0	ID=g5046.t1.CDS1;Parent=g5046.t1;
OW052035.1_Epicampocera_succincta_genome_assembly,_chromosome:_2	AUGUSTUS	exon	14529172	14530152	.	+	.	ID=g5046.t1.exon1;Parent=g5046.t1;
OW052035.1_Epicampocera_succincta_genome_assembly,_chromosome:_2	AUGUSTUS	stop_codon	14530150	14530152	.	+	0	ID=g5046.t1.stop1;Parent=g5046.t1;
OW052035.1_Epicampocera_succincta_genome_assembly,_chromosome:_2	AUGUSTUS	gene	14537870	14543842	.	-	.	ID=g5047;
OW052035.1_Epicampocera_succincta_genome_assembly,_chromosome:_2	AUGUSTUS	mRNA	14537870	14543842	1	-	.	ID=g5047.t1;Parent=g5047;
OW052035.1_Epicampocera_succincta_genome_assembly,_chromosome:_2	AUGUSTUS	stop_codon	14537870	14537872	.	-	0	ID=g5047.t1.stop1;Parent=g5047.t1;
OW052035.1_Epicampocera_succincta_genome_assembly,_chromosome:_2	AUGUSTUS	CDS	14537870	14543842	1	-	0	ID=g5047.t1.CDS1;Parent=g5047.t1;
OW052035.1_Epicampocera_succincta_genome_assembly,_chromosome:_2	AUGUSTUS	exon	14537870	14543842	.	-	.	ID=g5047.t1.exon1;Parent=g5047.t1;
OW052035.1_Epicampocera_succincta_genome_assembly,_chromosome:_2	AUGUSTUS	start_codon	14543840	14543842	.	-	0	ID=g5047.t1.start1;Parent=g5047.t1;
OW052035.1_Epicampocera_succincta_genome_assembly,_chromosome:_2	AUGUSTUS	gene	14548294	14548593	.	+	.	ID=g5048;
OW052035.1_Epicampocera_succincta_genome_assembly,_chromosome:_2	AUGUSTUS	mRNA	14548294	14548593	1	+	.	ID=g5048.t1;Parent=g5048;
OW052035.1_Epicampocera_succincta_genome_assembly,_chromosome:_2	AUGUSTUS	start_codon	14548294	14548296	.	+	0	ID=g5048.t1.start1;Parent=g5048.t1;
OW052035.1_Epicampocera_succincta_genome_assembly,_chromosome:_2	AUGUSTUS	CDS	14548294	14548593	1	+	0	ID=g5048.t1.CDS1;Parent=g5048.t1;
OW052035.1_Epicampocera_succincta_genome_assembly,_chromosome:_2	AUGUSTUS	exon	14548294	14548593	.	+	.	ID=g5048.t1.exon1;Parent=g5048.t1;
OW052035.1_Epicampocera_succincta_genome_assembly,_chromosome:_2	AUGUSTUS	stop_codon	14548591	14548593	.	+	0	ID=g5048.t1.stop1;Parent=g5048.t1;
OW052035.1_Epicampocera_succincta_genome_assembly,_chromosome:_2	AUGUSTUS	gene	14560138	14560796	.	+	.	ID=g5049;
OW052035.1_Epicampocera_succincta_genome_assembly,_chromosome:_2	AUGUSTUS	mRNA	14560138	14560796	1	+	.	ID=g5049.t1;Parent=g5049;
OW052035.1_Epicampocera_succincta_genome_assembly,_chromosome:_2	AUGUSTUS	start_codon	14560138	14560140	.	+	0	ID=g5049.t1.start1;Parent=g5049.t1;
OW052035.1_Epicampocera_succincta_genome_assembly,_chromosome:_2	AUGUSTUS	CDS	14560138	14560254	1	+	0	ID=g5049.t1.CDS1;Parent=g5049.t1;
OW052035.1_Epicampocera_succincta_genome_assembly,_chromosome:_2	AUGUSTUS	exon	14560138	14560254	.	+	.	ID=g5049.t1.exon1;Parent=g5049.t1;
OW052035.1_Epicampocera_succincta_genome_assembly,_chromosome:_2	AUGUSTUS	intron	14560255	14560325	1	+	.	ID=g5049.t1.intron1;Parent=g5049.t1;
OW052035.1_Epicampocera_succincta_genome_assembly,_chromosome:_2	AUGUSTUS	CDS	14560326	14560796	1	+	0	ID=g5049.t1.CDS2;Parent=g5049.t1;
OW052035.1_Epicampocera_succincta_genome_assembly,_chromosome:_2	AUGUSTUS	exon	14560326	14560796	.	+	.	ID=g5049.t1.exon2;Parent=g5049.t1;
OW052035.1_Epicampocera_succincta_genome_assembly,_chromosome:_2	AUGUSTUS	stop_codon	14560794	14560796	.	+	0	ID=g5049.t1.stop1;Parent=g5049.t1;
OW052035.1_Epicampocera_succincta_genome_assembly,_chromosome:_2	AUGUSTUS	gene	14562031	14562733	.	-	.	ID=g5050;
OW052035.1_Epicampocera_succincta_genome_assembly,_chromosome:_2	AUGUSTUS	mRNA	14562031	14562733	1	-	.	ID=g5050.t1;Parent=g5050;
OW052035.1_Epicampocera_succincta_genome_assembly,_chromosome:_2	AUGUSTUS	stop_codon	14562031	14562033	.	-	0	ID=g5050.t1.stop1;Parent=g5050.t1;
OW052035.1_Epicampocera_succincta_genome_assembly,_chromosome:_2	AUGUSTUS	CDS	14562031	14562495	1	-	0	ID=g5050.t1.CDS1;Parent=g5050.t1;
OW052035.1_Epicampocera_succincta_genome_assembly,_chromosome:_2	AUGUSTUS	exon	14562031	14562495	.	-	.	ID=g5050.t1.exon1;Parent=g5050.t1;
OW052035.1_Epicampocera_succincta_genome_assembly,_chromosome:_2	AUGUSTUS	intron	14562496	14562559	1	-	.	ID=g5050.t1.intron1;Parent=g5050.t1;
OW052035.1_Epicampocera_succincta_genome_assembly,_chromosome:_2	AUGUSTUS	CDS	14562560	14562733	1	-	0	ID=g5050.t1.CDS2;Parent=g5050.t1;
OW052035.1_Epicampocera_succincta_genome_assembly,_chromosome:_2	AUGUSTUS	exon	14562560	14562733	.	-	.	ID=g5050.t1.exon2;Parent=g5050.t1;
OW052035.1_Epicampocera_succincta_genome_assembly,_chromosome:_2	AUGUSTUS	start_codon	14562731	14562733	.	-	0	ID=g5050.t1.start1;Parent=g5050.t1;
OW052035.1_Epicampocera_succincta_genome_assembly,_chromosome:_2	AUGUSTUS	gene	14570975	14571677	.	-	.	ID=g5051;
OW052035.1_Epicampocera_succincta_genome_assembly,_chromosome:_2	AUGUSTUS	mRNA	14570975	14571677	1	-	.	ID=g5051.t1;Parent=g5051;
OW052035.1_Epicampocera_succincta_genome_assembly,_chromosome:_2	AUGUSTUS	stop_codon	14570975	14570977	.	-	0	ID=g5051.t1.stop1;Parent=g5051.t1;
OW052035.1_Epicampocera_succincta_genome_assembly,_chromosome:_2	AUGUSTUS	CDS	14570975	14571439	1	-	0	ID=g5051.t1.CDS1;Parent=g5051.t1;
OW052035.1_Epicampocera_succincta_genome_assembly,_chromosome:_2	AUGUSTUS	exon	14570975	14571439	.	-	.	ID=g5051.t1.exon1;Parent=g5051.t1;
OW052035.1_Epicampocera_succincta_genome_assembly,_chromosome:_2	AUGUSTUS	intron	14571440	14571503	1	-	.	ID=g5051.t1.intron1;Parent=g5051.t1;
OW052035.1_Epicampocera_succincta_genome_assembly,_chromosome:_2	AUGUSTUS	CDS	14571504	14571677	1	-	0	ID=g5051.t1.CDS2;Parent=g5051.t1;
OW052035.1_Epicampocera_succincta_genome_assembly,_chromosome:_2	AUGUSTUS	exon	14571504	14571677	.	-	.	ID=g5051.t1.exon2;Parent=g5051.t1;
OW052035.1_Epicampocera_succincta_genome_assembly,_chromosome:_2	AUGUSTUS	start_codon	14571675	14571677	.	-	0	ID=g5051.t1.start1;Parent=g5051.t1;
OW052035.1_Epicampocera_succincta_genome_assembly,_chromosome:_2	AUGUSTUS	gene	14580606	14581308	.	-	.	ID=g5052;
OW052035.1_Epicampocera_succincta_genome_assembly,_chromosome:_2	AUGUSTUS	mRNA	14580606	14581308	1	-	.	ID=g5052.t1;Parent=g5052;
OW052035.1_Epicampocera_succincta_genome_assembly,_chromosome:_2	AUGUSTUS	stop_codon	14580606	14580608	.	-	0	ID=g5052.t1.stop1;Parent=g5052.t1;
OW052035.1_Epicampocera_succincta_genome_assembly,_chromosome:_2	AUGUSTUS	CDS	14580606	14581070	1	-	0	ID=g5052.t1.CDS1;Parent=g5052.t1;
OW052035.1_Epicampocera_succincta_genome_assembly,_chromosome:_2	AUGUSTUS	exon	14580606	14581070	.	-	.	ID=g5052.t1.exon1;Parent=g5052.t1;
OW052035.1_Epicampocera_succincta_genome_assembly,_chromosome:_2	AUGUSTUS	intron	14581071	14581134	1	-	.	ID=g5052.t1.intron1;Parent=g5052.t1;
OW052035.1_Epicampocera_succincta_genome_assembly,_chromosome:_2	AUGUSTUS	CDS	14581135	14581308	1	-	0	ID=g5052.t1.CDS2;Parent=g5052.t1;
OW052035.1_Epicampocera_succincta_genome_assembly,_chromosome:_2	AUGUSTUS	exon	14581135	14581308	.	-	.	ID=g5052.t1.exon2;Parent=g5052.t1;
OW052035.1_Epicampocera_succincta_genome_assembly,_chromosome:_2	AUGUSTUS	start_codon	14581306	14581308	.	-	0	ID=g5052.t1.start1;Parent=g5052.t1;
OW052035.1_Epicampocera_succincta_genome_assembly,_chromosome:_2	AUGUSTUS	gene	14589546	14590248	.	-	.	ID=g5053;
OW052035.1_Epicampocera_succincta_genome_assembly,_chromosome:_2	AUGUSTUS	mRNA	14589546	14590248	1	-	.	ID=g5053.t1;Parent=g5053;
OW052035.1_Epicampocera_succincta_genome_assembly,_chromosome:_2	AUGUSTUS	stop_codon	14589546	14589548	.	-	0	ID=g5053.t1.stop1;Parent=g5053.t1;
OW052035.1_Epicampocera_succincta_genome_assembly,_chromosome:_2	AUGUSTUS	CDS	14589546	14590010	1	-	0	ID=g5053.t1.CDS1;Parent=g5053.t1;
OW052035.1_Epicampocera_succincta_genome_assembly,_chromosome:_2	AUGUSTUS	exon	14589546	14590010	.	-	.	ID=g5053.t1.exon1;Parent=g5053.t1;
OW052035.1_Epicampocera_succincta_genome_assembly,_chromosome:_2	AUGUSTUS	intron	14590011	14590074	1	-	.	ID=g5053.t1.intron1;Parent=g5053.t1;
OW052035.1_Epicampocera_succincta_genome_assembly,_chromosome:_2	AUGUSTUS	CDS	14590075	14590248	1	-	0	ID=g5053.t1.CDS2;Parent=g5053.t1;
OW052035.1_Epicampocera_succincta_genome_assembly,_chromosome:_2	AUGUSTUS	exon	14590075	14590248	.	-	.	ID=g5053.t1.exon2;Parent=g5053.t1;
OW052035.1_Epicampocera_succincta_genome_assembly,_chromosome:_2	AUGUSTUS	start_codon	14590246	14590248	.	-	0	ID=g5053.t1.start1;Parent=g5053.t1;
OW052035.1_Epicampocera_succincta_genome_assembly,_chromosome:_2	AUGUSTUS	gene	14599195	14599897	.	-	.	ID=g5054;
OW052035.1_Epicampocera_succincta_genome_assembly,_chromosome:_2	AUGUSTUS	mRNA	14599195	14599897	1	-	.	ID=g5054.t1;Parent=g5054;
OW052035.1_Epicampocera_succincta_genome_assembly,_chromosome:_2	AUGUSTUS	stop_codon	14599195	14599197	.	-	0	ID=g5054.t1.stop1;Parent=g5054.t1;
OW052035.1_Epicampocera_succincta_genome_assembly,_chromosome:_2	AUGUSTUS	CDS	14599195	14599659	1	-	0	ID=g5054.t1.CDS1;Parent=g5054.t1;
OW052035.1_Epicampocera_succincta_genome_assembly,_chromosome:_2	AUGUSTUS	exon	14599195	14599659	.	-	.	ID=g5054.t1.exon1;Parent=g5054.t1;
OW052035.1_Epicampocera_succincta_genome_assembly,_chromosome:_2	AUGUSTUS	intron	14599660	14599723	1	-	.	ID=g5054.t1.intron1;Parent=g5054.t1;
OW052035.1_Epicampocera_succincta_genome_assembly,_chromosome:_2	AUGUSTUS	CDS	14599724	14599897	1	-	0	ID=g5054.t1.CDS2;Parent=g5054.t1;
OW052035.1_Epicampocera_succincta_genome_assembly,_chromosome:_2	AUGUSTUS	exon	14599724	14599897	.	-	.	ID=g5054.t1.exon2;Parent=g5054.t1;
OW052035.1_Epicampocera_succincta_genome_assembly,_chromosome:_2	AUGUSTUS	start_codon	14599895	14599897	.	-	0	ID=g5054.t1.start1;Parent=g5054.t1;
OW052035.1_Epicampocera_succincta_genome_assembly,_chromosome:_2	AUGUSTUS	gene	14608552	14609254	.	-	.	ID=g5055;
OW052035.1_Epicampocera_succincta_genome_assembly,_chromosome:_2	AUGUSTUS	mRNA	14608552	14609254	1	-	.	ID=g5055.t1;Parent=g5055;
OW052035.1_Epicampocera_succincta_genome_assembly,_chromosome:_2	AUGUSTUS	stop_codon	14608552	14608554	.	-	0	ID=g5055.t1.stop1;Parent=g5055.t1;
OW052035.1_Epicampocera_succincta_genome_assembly,_chromosome:_2	AUGUSTUS	CDS	14608552	14609016	1	-	0	ID=g5055.t1.CDS1;Parent=g5055.t1;
OW052035.1_Epicampocera_succincta_genome_assembly,_chromosome:_2	AUGUSTUS	exon	14608552	14609016	.	-	.	ID=g5055.t1.exon1;Parent=g5055.t1;
OW052035.1_Epicampocera_succincta_genome_assembly,_chromosome:_2	AUGUSTUS	intron	14609017	14609080	1	-	.	ID=g5055.t1.intron1;Parent=g5055.t1;
OW052035.1_Epicampocera_succincta_genome_assembly,_chromosome:_2	AUGUSTUS	CDS	14609081	14609254	1	-	0	ID=g5055.t1.CDS2;Parent=g5055.t1;
OW052035.1_Epicampocera_succincta_genome_assembly,_chromosome:_2	AUGUSTUS	exon	14609081	14609254	.	-	.	ID=g5055.t1.exon2;Parent=g5055.t1;
OW052035.1_Epicampocera_succincta_genome_assembly,_chromosome:_2	AUGUSTUS	start_codon	14609252	14609254	.	-	0	ID=g5055.t1.start1;Parent=g5055.t1;
OW052035.1_Epicampocera_succincta_genome_assembly,_chromosome:_2	AUGUSTUS	gene	14615541	14616243	.	-	.	ID=g5056;
OW052035.1_Epicampocera_succincta_genome_assembly,_chromosome:_2	AUGUSTUS	mRNA	14615541	14616243	1	-	.	ID=g5056.t1;Parent=g5056;
OW052035.1_Epicampocera_succincta_genome_assembly,_chromosome:_2	AUGUSTUS	stop_codon	14615541	14615543	.	-	0	ID=g5056.t1.stop1;Parent=g5056.t1;
OW052035.1_Epicampocera_succincta_genome_assembly,_chromosome:_2	AUGUSTUS	CDS	14615541	14616005	1	-	0	ID=g5056.t1.CDS1;Parent=g5056.t1;
OW052035.1_Epicampocera_succincta_genome_assembly,_chromosome:_2	AUGUSTUS	exon	14615541	14616005	.	-	.	ID=g5056.t1.exon1;Parent=g5056.t1;
OW052035.1_Epicampocera_succincta_genome_assembly,_chromosome:_2	AUGUSTUS	intron	14616006	14616069	1	-	.	ID=g5056.t1.intron1;Parent=g5056.t1;
OW052035.1_Epicampocera_succincta_genome_assembly,_chromosome:_2	AUGUSTUS	CDS	14616070	14616243	1	-	0	ID=g5056.t1.CDS2;Parent=g5056.t1;
OW052035.1_Epicampocera_succincta_genome_assembly,_chromosome:_2	AUGUSTUS	exon	14616070	14616243	.	-	.	ID=g5056.t1.exon2;Parent=g5056.t1;
OW052035.1_Epicampocera_succincta_genome_assembly,_chromosome:_2	AUGUSTUS	start_codon	14616241	14616243	.	-	0	ID=g5056.t1.start1;Parent=g5056.t1;
OW052035.1_Epicampocera_succincta_genome_assembly,_chromosome:_2	AUGUSTUS	gene	14625521	14626223	.	-	.	ID=g5057;
OW052035.1_Epicampocera_succincta_genome_assembly,_chromosome:_2	AUGUSTUS	mRNA	14625521	14626223	1	-	.	ID=g5057.t1;Parent=g5057;
OW052035.1_Epicampocera_succincta_genome_assembly,_chromosome:_2	AUGUSTUS	stop_codon	14625521	14625523	.	-	0	ID=g5057.t1.stop1;Parent=g5057.t1;
OW052035.1_Epicampocera_succincta_genome_assembly,_chromosome:_2	AUGUSTUS	CDS	14625521	14625985	1	-	0	ID=g5057.t1.CDS1;Parent=g5057.t1;
OW052035.1_Epicampocera_succincta_genome_assembly,_chromosome:_2	AUGUSTUS	exon	14625521	14625985	.	-	.	ID=g5057.t1.exon1;Parent=g5057.t1;
OW052035.1_Epicampocera_succincta_genome_assembly,_chromosome:_2	AUGUSTUS	intron	14625986	14626049	1	-	.	ID=g5057.t1.intron1;Parent=g5057.t1;
OW052035.1_Epicampocera_succincta_genome_assembly,_chromosome:_2	AUGUSTUS	CDS	14626050	14626223	1	-	0	ID=g5057.t1.CDS2;Parent=g5057.t1;
OW052035.1_Epicampocera_succincta_genome_assembly,_chromosome:_2	AUGUSTUS	exon	14626050	14626223	.	-	.	ID=g5057.t1.exon2;Parent=g5057.t1;
OW052035.1_Epicampocera_succincta_genome_assembly,_chromosome:_2	AUGUSTUS	start_codon	14626221	14626223	.	-	0	ID=g5057.t1.start1;Parent=g5057.t1;
OW052035.1_Epicampocera_succincta_genome_assembly,_chromosome:_2	AUGUSTUS	gene	14630138	14630838	.	+	.	ID=g5058;
OW052035.1_Epicampocera_succincta_genome_assembly,_chromosome:_2	AUGUSTUS	mRNA	14630138	14630838	1	+	.	ID=g5058.t1;Parent=g5058;
OW052035.1_Epicampocera_succincta_genome_assembly,_chromosome:_2	AUGUSTUS	start_codon	14630138	14630140	.	+	0	ID=g5058.t1.start1;Parent=g5058.t1;
OW052035.1_Epicampocera_succincta_genome_assembly,_chromosome:_2	AUGUSTUS	CDS	14630138	14630299	1	+	0	ID=g5058.t1.CDS1;Parent=g5058.t1;
OW052035.1_Epicampocera_succincta_genome_assembly,_chromosome:_2	AUGUSTUS	exon	14630138	14630299	.	+	.	ID=g5058.t1.exon1;Parent=g5058.t1;
OW052035.1_Epicampocera_succincta_genome_assembly,_chromosome:_2	AUGUSTUS	intron	14630300	14630367	1	+	.	ID=g5058.t1.intron1;Parent=g5058.t1;
OW052035.1_Epicampocera_succincta_genome_assembly,_chromosome:_2	AUGUSTUS	CDS	14630368	14630838	1	+	0	ID=g5058.t1.CDS2;Parent=g5058.t1;
OW052035.1_Epicampocera_succincta_genome_assembly,_chromosome:_2	AUGUSTUS	exon	14630368	14630838	.	+	.	ID=g5058.t1.exon2;Parent=g5058.t1;
OW052035.1_Epicampocera_succincta_genome_assembly,_chromosome:_2	AUGUSTUS	stop_codon	14630836	14630838	.	+	0	ID=g5058.t1.stop1;Parent=g5058.t1;
OW052035.1_Epicampocera_succincta_genome_assembly,_chromosome:_2	AUGUSTUS	gene	14631746	14633565	.	+	.	ID=g5059;
OW052035.1_Epicampocera_succincta_genome_assembly,_chromosome:_2	AUGUSTUS	mRNA	14631746	14633565	1	+	.	ID=g5059.t1;Parent=g5059;
OW052035.1_Epicampocera_succincta_genome_assembly,_chromosome:_2	AUGUSTUS	start_codon	14631746	14631748	.	+	0	ID=g5059.t1.start1;Parent=g5059.t1;
OW052035.1_Epicampocera_succincta_genome_assembly,_chromosome:_2	AUGUSTUS	CDS	14631746	14631755	1	+	0	ID=g5059.t1.CDS1;Parent=g5059.t1;
OW052035.1_Epicampocera_succincta_genome_assembly,_chromosome:_2	AUGUSTUS	exon	14631746	14631755	.	+	.	ID=g5059.t1.exon1;Parent=g5059.t1;
OW052035.1_Epicampocera_succincta_genome_assembly,_chromosome:_2	AUGUSTUS	intron	14631756	14631811	1	+	.	ID=g5059.t1.intron1;Parent=g5059.t1;
OW052035.1_Epicampocera_succincta_genome_assembly,_chromosome:_2	AUGUSTUS	CDS	14631812	14633565	1	+	2	ID=g5059.t1.CDS2;Parent=g5059.t1;
OW052035.1_Epicampocera_succincta_genome_assembly,_chromosome:_2	AUGUSTUS	exon	14631812	14633565	.	+	.	ID=g5059.t1.exon2;Parent=g5059.t1;
OW052035.1_Epicampocera_succincta_genome_assembly,_chromosome:_2	AUGUSTUS	stop_codon	14633563	14633565	.	+	0	ID=g5059.t1.stop1;Parent=g5059.t1;
OW052035.1_Epicampocera_succincta_genome_assembly,_chromosome:_2	AUGUSTUS	gene	14632693	14633565	.	+	.	ID=g5060;
OW052035.1_Epicampocera_succincta_genome_assembly,_chromosome:_2	AUGUSTUS	mRNA	14632693	14633565	0.86	+	.	ID=g5060.t1;Parent=g5060;
OW052035.1_Epicampocera_succincta_genome_assembly,_chromosome:_2	AUGUSTUS	start_codon	14632693	14632695	.	+	0	ID=g5060.t1.start1;Parent=g5060.t1;
OW052035.1_Epicampocera_succincta_genome_assembly,_chromosome:_2	AUGUSTUS	CDS	14632693	14633565	0.86	+	0	ID=g5060.t1.CDS1;Parent=g5060.t1;
OW052035.1_Epicampocera_succincta_genome_assembly,_chromosome:_2	AUGUSTUS	exon	14632693	14633565	.	+	.	ID=g5060.t1.exon1;Parent=g5060.t1;
OW052035.1_Epicampocera_succincta_genome_assembly,_chromosome:_2	AUGUSTUS	stop_codon	14633563	14633565	.	+	0	ID=g5060.t1.stop1;Parent=g5060.t1;
OW052035.1_Epicampocera_succincta_genome_assembly,_chromosome:_2	AUGUSTUS	gene	14634173	14636839	.	+	.	ID=g5061;
OW052035.1_Epicampocera_succincta_genome_assembly,_chromosome:_2	AUGUSTUS	mRNA	14634173	14636839	1	+	.	ID=g5061.t1;Parent=g5061;
OW052035.1_Epicampocera_succincta_genome_assembly,_chromosome:_2	AUGUSTUS	start_codon	14634173	14634175	.	+	0	ID=g5061.t1.start1;Parent=g5061.t1;
OW052035.1_Epicampocera_succincta_genome_assembly,_chromosome:_2	AUGUSTUS	CDS	14634173	14636839	1	+	0	ID=g5061.t1.CDS1;Parent=g5061.t1;
OW052035.1_Epicampocera_succincta_genome_assembly,_chromosome:_2	AUGUSTUS	exon	14634173	14636839	.	+	.	ID=g5061.t1.exon1;Parent=g5061.t1;
OW052035.1_Epicampocera_succincta_genome_assembly,_chromosome:_2	AUGUSTUS	stop_codon	14636837	14636839	.	+	0	ID=g5061.t1.stop1;Parent=g5061.t1;
OW052035.1_Epicampocera_succincta_genome_assembly,_chromosome:_2	AUGUSTUS	gene	14642299	14643319	.	-	.	ID=g5062;
OW052035.1_Epicampocera_succincta_genome_assembly,_chromosome:_2	AUGUSTUS	mRNA	14642299	14643319	1	-	.	ID=g5062.t1;Parent=g5062;
OW052035.1_Epicampocera_succincta_genome_assembly,_chromosome:_2	AUGUSTUS	stop_codon	14642299	14642301	.	-	0	ID=g5062.t1.stop1;Parent=g5062.t1;
OW052035.1_Epicampocera_succincta_genome_assembly,_chromosome:_2	AUGUSTUS	CDS	14642299	14643183	1	-	0	ID=g5062.t1.CDS1;Parent=g5062.t1;
OW052035.1_Epicampocera_succincta_genome_assembly,_chromosome:_2	AUGUSTUS	exon	14642299	14643183	.	-	.	ID=g5062.t1.exon1;Parent=g5062.t1;
OW052035.1_Epicampocera_succincta_genome_assembly,_chromosome:_2	AUGUSTUS	intron	14643184	14643250	1	-	.	ID=g5062.t1.intron1;Parent=g5062.t1;
OW052035.1_Epicampocera_succincta_genome_assembly,_chromosome:_2	AUGUSTUS	CDS	14643251	14643319	1	-	0	ID=g5062.t1.CDS2;Parent=g5062.t1;
OW052035.1_Epicampocera_succincta_genome_assembly,_chromosome:_2	AUGUSTUS	exon	14643251	14643319	.	-	.	ID=g5062.t1.exon2;Parent=g5062.t1;
OW052035.1_Epicampocera_succincta_genome_assembly,_chromosome:_2	AUGUSTUS	start_codon	14643317	14643319	.	-	0	ID=g5062.t1.start1;Parent=g5062.t1;
OW052035.1_Epicampocera_succincta_genome_assembly,_chromosome:_2	AUGUSTUS	gene	14644238	14647051	.	-	.	ID=g5063;
OW052035.1_Epicampocera_succincta_genome_assembly,_chromosome:_2	AUGUSTUS	mRNA	14644238	14647051	1	-	.	ID=g5063.t1;Parent=g5063;
OW052035.1_Epicampocera_succincta_genome_assembly,_chromosome:_2	AUGUSTUS	stop_codon	14644238	14644240	.	-	0	ID=g5063.t1.stop1;Parent=g5063.t1;
OW052035.1_Epicampocera_succincta_genome_assembly,_chromosome:_2	AUGUSTUS	CDS	14644238	14647051	1	-	0	ID=g5063.t1.CDS1;Parent=g5063.t1;
OW052035.1_Epicampocera_succincta_genome_assembly,_chromosome:_2	AUGUSTUS	exon	14644238	14647051	.	-	.	ID=g5063.t1.exon1;Parent=g5063.t1;
OW052035.1_Epicampocera_succincta_genome_assembly,_chromosome:_2	AUGUSTUS	start_codon	14647049	14647051	.	-	0	ID=g5063.t1.start1;Parent=g5063.t1;
OW052035.1_Epicampocera_succincta_genome_assembly,_chromosome:_2	AUGUSTUS	gene	14653365	14667960	.	+	.	ID=g5064;
OW052035.1_Epicampocera_succincta_genome_assembly,_chromosome:_2	AUGUSTUS	mRNA	14653365	14667960	0.56	+	.	ID=g5064.t1;Parent=g5064;
OW052035.1_Epicampocera_succincta_genome_assembly,_chromosome:_2	AUGUSTUS	start_codon	14653365	14653367	.	+	0	ID=g5064.t1.start1;Parent=g5064.t1;
OW052035.1_Epicampocera_succincta_genome_assembly,_chromosome:_2	AUGUSTUS	CDS	14653365	14653371	0.6	+	0	ID=g5064.t1.CDS1;Parent=g5064.t1;
OW052035.1_Epicampocera_succincta_genome_assembly,_chromosome:_2	AUGUSTUS	exon	14653365	14653371	.	+	.	ID=g5064.t1.exon1;Parent=g5064.t1;
OW052035.1_Epicampocera_succincta_genome_assembly,_chromosome:_2	AUGUSTUS	intron	14653372	14654476	0.56	+	.	ID=g5064.t1.intron1;Parent=g5064.t1;
OW052035.1_Epicampocera_succincta_genome_assembly,_chromosome:_2	AUGUSTUS	CDS	14654477	14655684	0.94	+	2	ID=g5064.t1.CDS2;Parent=g5064.t1;
OW052035.1_Epicampocera_succincta_genome_assembly,_chromosome:_2	AUGUSTUS	exon	14654477	14655684	.	+	.	ID=g5064.t1.exon2;Parent=g5064.t1;
OW052035.1_Epicampocera_succincta_genome_assembly,_chromosome:_2	AUGUSTUS	intron	14655685	14656164	1	+	.	ID=g5064.t1.intron2;Parent=g5064.t1;
OW052035.1_Epicampocera_succincta_genome_assembly,_chromosome:_2	AUGUSTUS	CDS	14656165	14658099	1	+	0	ID=g5064.t1.CDS3;Parent=g5064.t1;
OW052035.1_Epicampocera_succincta_genome_assembly,_chromosome:_2	AUGUSTUS	exon	14656165	14658099	.	+	.	ID=g5064.t1.exon3;Parent=g5064.t1;
OW052035.1_Epicampocera_succincta_genome_assembly,_chromosome:_2	AUGUSTUS	intron	14658100	14658178	1	+	.	ID=g5064.t1.intron3;Parent=g5064.t1;
OW052035.1_Epicampocera_succincta_genome_assembly,_chromosome:_2	AUGUSTUS	CDS	14658179	14658331	1	+	0	ID=g5064.t1.CDS4;Parent=g5064.t1;
OW052035.1_Epicampocera_succincta_genome_assembly,_chromosome:_2	AUGUSTUS	exon	14658179	14658331	.	+	.	ID=g5064.t1.exon4;Parent=g5064.t1;
OW052035.1_Epicampocera_succincta_genome_assembly,_chromosome:_2	AUGUSTUS	intron	14658332	14658394	1	+	.	ID=g5064.t1.intron4;Parent=g5064.t1;
OW052035.1_Epicampocera_succincta_genome_assembly,_chromosome:_2	AUGUSTUS	CDS	14658395	14658571	1	+	0	ID=g5064.t1.CDS5;Parent=g5064.t1;
OW052035.1_Epicampocera_succincta_genome_assembly,_chromosome:_2	AUGUSTUS	exon	14658395	14658571	.	+	.	ID=g5064.t1.exon5;Parent=g5064.t1;
OW052035.1_Epicampocera_succincta_genome_assembly,_chromosome:_2	AUGUSTUS	intron	14658572	14658640	1	+	.	ID=g5064.t1.intron5;Parent=g5064.t1;
OW052035.1_Epicampocera_succincta_genome_assembly,_chromosome:_2	AUGUSTUS	CDS	14658641	14658817	1	+	0	ID=g5064.t1.CDS6;Parent=g5064.t1;
OW052035.1_Epicampocera_succincta_genome_assembly,_chromosome:_2	AUGUSTUS	exon	14658641	14658817	.	+	.	ID=g5064.t1.exon6;Parent=g5064.t1;
OW052035.1_Epicampocera_succincta_genome_assembly,_chromosome:_2	AUGUSTUS	intron	14658818	14658884	1	+	.	ID=g5064.t1.intron6;Parent=g5064.t1;
OW052035.1_Epicampocera_succincta_genome_assembly,_chromosome:_2	AUGUSTUS	CDS	14658885	14659376	1	+	0	ID=g5064.t1.CDS7;Parent=g5064.t1;
OW052035.1_Epicampocera_succincta_genome_assembly,_chromosome:_2	AUGUSTUS	exon	14658885	14659376	.	+	.	ID=g5064.t1.exon7;Parent=g5064.t1;
OW052035.1_Epicampocera_succincta_genome_assembly,_chromosome:_2	AUGUSTUS	intron	14659377	14660157	1	+	.	ID=g5064.t1.intron7;Parent=g5064.t1;
OW052035.1_Epicampocera_succincta_genome_assembly,_chromosome:_2	AUGUSTUS	CDS	14660158	14660322	1	+	0	ID=g5064.t1.CDS8;Parent=g5064.t1;
OW052035.1_Epicampocera_succincta_genome_assembly,_chromosome:_2	AUGUSTUS	exon	14660158	14660322	.	+	.	ID=g5064.t1.exon8;Parent=g5064.t1;
OW052035.1_Epicampocera_succincta_genome_assembly,_chromosome:_2	AUGUSTUS	intron	14660323	14660381	1	+	.	ID=g5064.t1.intron8;Parent=g5064.t1;
OW052035.1_Epicampocera_succincta_genome_assembly,_chromosome:_2	AUGUSTUS	CDS	14660382	14660951	1	+	0	ID=g5064.t1.CDS9;Parent=g5064.t1;
OW052035.1_Epicampocera_succincta_genome_assembly,_chromosome:_2	AUGUSTUS	exon	14660382	14660951	.	+	.	ID=g5064.t1.exon9;Parent=g5064.t1;
OW052035.1_Epicampocera_succincta_genome_assembly,_chromosome:_2	AUGUSTUS	intron	14660952	14661592	1	+	.	ID=g5064.t1.intron9;Parent=g5064.t1;
OW052035.1_Epicampocera_succincta_genome_assembly,_chromosome:_2	AUGUSTUS	CDS	14661593	14664178	1	+	0	ID=g5064.t1.CDS10;Parent=g5064.t1;
OW052035.1_Epicampocera_succincta_genome_assembly,_chromosome:_2	AUGUSTUS	exon	14661593	14664178	.	+	.	ID=g5064.t1.exon10;Parent=g5064.t1;
OW052035.1_Epicampocera_succincta_genome_assembly,_chromosome:_2	AUGUSTUS	intron	14664179	14664941	1	+	.	ID=g5064.t1.intron10;Parent=g5064.t1;
OW052035.1_Epicampocera_succincta_genome_assembly,_chromosome:_2	AUGUSTUS	CDS	14664942	14665160	1	+	0	ID=g5064.t1.CDS11;Parent=g5064.t1;
OW052035.1_Epicampocera_succincta_genome_assembly,_chromosome:_2	AUGUSTUS	exon	14664942	14665160	.	+	.	ID=g5064.t1.exon11;Parent=g5064.t1;
OW052035.1_Epicampocera_succincta_genome_assembly,_chromosome:_2	AUGUSTUS	intron	14665161	14665281	1	+	.	ID=g5064.t1.intron11;Parent=g5064.t1;
OW052035.1_Epicampocera_succincta_genome_assembly,_chromosome:_2	AUGUSTUS	CDS	14665282	14665456	1	+	0	ID=g5064.t1.CDS12;Parent=g5064.t1;
OW052035.1_Epicampocera_succincta_genome_assembly,_chromosome:_2	AUGUSTUS	exon	14665282	14665456	.	+	.	ID=g5064.t1.exon12;Parent=g5064.t1;
OW052035.1_Epicampocera_succincta_genome_assembly,_chromosome:_2	AUGUSTUS	intron	14665457	14667862	1	+	.	ID=g5064.t1.intron12;Parent=g5064.t1;
OW052035.1_Epicampocera_succincta_genome_assembly,_chromosome:_2	AUGUSTUS	CDS	14667863	14667960	1	+	2	ID=g5064.t1.CDS13;Parent=g5064.t1;
OW052035.1_Epicampocera_succincta_genome_assembly,_chromosome:_2	AUGUSTUS	exon	14667863	14667960	.	+	.	ID=g5064.t1.exon13;Parent=g5064.t1;
OW052035.1_Epicampocera_succincta_genome_assembly,_chromosome:_2	AUGUSTUS	stop_codon	14667958	14667960	.	+	0	ID=g5064.t1.stop1;Parent=g5064.t1;
OW052035.1_Epicampocera_succincta_genome_assembly,_chromosome:_2	AUGUSTUS	gene	14679317	14686307	.	+	.	ID=g5065;
OW052035.1_Epicampocera_succincta_genome_assembly,_chromosome:_2	AUGUSTUS	mRNA	14679317	14686307	1	+	.	ID=g5065.t1;Parent=g5065;
OW052035.1_Epicampocera_succincta_genome_assembly,_chromosome:_2	AUGUSTUS	start_codon	14679317	14679319	.	+	0	ID=g5065.t1.start1;Parent=g5065.t1;
OW052035.1_Epicampocera_succincta_genome_assembly,_chromosome:_2	AUGUSTUS	CDS	14679317	14679539	1	+	0	ID=g5065.t1.CDS1;Parent=g5065.t1;
OW052035.1_Epicampocera_succincta_genome_assembly,_chromosome:_2	AUGUSTUS	exon	14679317	14679539	.	+	.	ID=g5065.t1.exon1;Parent=g5065.t1;
OW052035.1_Epicampocera_succincta_genome_assembly,_chromosome:_2	AUGUSTUS	intron	14679540	14679608	1	+	.	ID=g5065.t1.intron1;Parent=g5065.t1;
OW052035.1_Epicampocera_succincta_genome_assembly,_chromosome:_2	AUGUSTUS	CDS	14679609	14679787	1	+	2	ID=g5065.t1.CDS2;Parent=g5065.t1;
OW052035.1_Epicampocera_succincta_genome_assembly,_chromosome:_2	AUGUSTUS	exon	14679609	14679787	.	+	.	ID=g5065.t1.exon2;Parent=g5065.t1;
OW052035.1_Epicampocera_succincta_genome_assembly,_chromosome:_2	AUGUSTUS	intron	14679788	14681661	1	+	.	ID=g5065.t1.intron2;Parent=g5065.t1;
OW052035.1_Epicampocera_succincta_genome_assembly,_chromosome:_2	AUGUSTUS	CDS	14681662	14682684	1	+	0	ID=g5065.t1.CDS3;Parent=g5065.t1;
OW052035.1_Epicampocera_succincta_genome_assembly,_chromosome:_2	AUGUSTUS	exon	14681662	14682684	.	+	.	ID=g5065.t1.exon3;Parent=g5065.t1;
OW052035.1_Epicampocera_succincta_genome_assembly,_chromosome:_2	AUGUSTUS	intron	14682685	14682754	1	+	.	ID=g5065.t1.intron3;Parent=g5065.t1;
OW052035.1_Epicampocera_succincta_genome_assembly,_chromosome:_2	AUGUSTUS	CDS	14682755	14682900	1	+	0	ID=g5065.t1.CDS4;Parent=g5065.t1;
OW052035.1_Epicampocera_succincta_genome_assembly,_chromosome:_2	AUGUSTUS	exon	14682755	14682900	.	+	.	ID=g5065.t1.exon4;Parent=g5065.t1;
OW052035.1_Epicampocera_succincta_genome_assembly,_chromosome:_2	AUGUSTUS	intron	14682901	14683516	1	+	.	ID=g5065.t1.intron4;Parent=g5065.t1;
OW052035.1_Epicampocera_succincta_genome_assembly,_chromosome:_2	AUGUSTUS	CDS	14683517	14684097	1	+	1	ID=g5065.t1.CDS5;Parent=g5065.t1;
OW052035.1_Epicampocera_succincta_genome_assembly,_chromosome:_2	AUGUSTUS	exon	14683517	14684097	.	+	.	ID=g5065.t1.exon5;Parent=g5065.t1;
OW052035.1_Epicampocera_succincta_genome_assembly,_chromosome:_2	AUGUSTUS	intron	14684098	14684165	1	+	.	ID=g5065.t1.intron5;Parent=g5065.t1;
OW052035.1_Epicampocera_succincta_genome_assembly,_chromosome:_2	AUGUSTUS	CDS	14684166	14684383	1	+	2	ID=g5065.t1.CDS6;Parent=g5065.t1;
OW052035.1_Epicampocera_succincta_genome_assembly,_chromosome:_2	AUGUSTUS	exon	14684166	14684383	.	+	.	ID=g5065.t1.exon6;Parent=g5065.t1;
OW052035.1_Epicampocera_succincta_genome_assembly,_chromosome:_2	AUGUSTUS	intron	14684384	14684538	1	+	.	ID=g5065.t1.intron6;Parent=g5065.t1;
OW052035.1_Epicampocera_succincta_genome_assembly,_chromosome:_2	AUGUSTUS	CDS	14684539	14684703	1	+	0	ID=g5065.t1.CDS7;Parent=g5065.t1;
OW052035.1_Epicampocera_succincta_genome_assembly,_chromosome:_2	AUGUSTUS	exon	14684539	14684703	.	+	.	ID=g5065.t1.exon7;Parent=g5065.t1;
OW052035.1_Epicampocera_succincta_genome_assembly,_chromosome:_2	AUGUSTUS	intron	14684704	14684772	1	+	.	ID=g5065.t1.intron7;Parent=g5065.t1;
OW052035.1_Epicampocera_succincta_genome_assembly,_chromosome:_2	AUGUSTUS	CDS	14684773	14685226	1	+	0	ID=g5065.t1.CDS8;Parent=g5065.t1;
OW052035.1_Epicampocera_succincta_genome_assembly,_chromosome:_2	AUGUSTUS	exon	14684773	14685226	.	+	.	ID=g5065.t1.exon8;Parent=g5065.t1;
OW052035.1_Epicampocera_succincta_genome_assembly,_chromosome:_2	AUGUSTUS	intron	14685227	14685318	1	+	.	ID=g5065.t1.intron8;Parent=g5065.t1;
OW052035.1_Epicampocera_succincta_genome_assembly,_chromosome:_2	AUGUSTUS	CDS	14685319	14685712	1	+	2	ID=g5065.t1.CDS9;Parent=g5065.t1;
OW052035.1_Epicampocera_succincta_genome_assembly,_chromosome:_2	AUGUSTUS	exon	14685319	14685712	.	+	.	ID=g5065.t1.exon9;Parent=g5065.t1;
OW052035.1_Epicampocera_succincta_genome_assembly,_chromosome:_2	AUGUSTUS	intron	14685713	14685789	1	+	.	ID=g5065.t1.intron9;Parent=g5065.t1;
OW052035.1_Epicampocera_succincta_genome_assembly,_chromosome:_2	AUGUSTUS	CDS	14685790	14685880	1	+	1	ID=g5065.t1.CDS10;Parent=g5065.t1;
OW052035.1_Epicampocera_succincta_genome_assembly,_chromosome:_2	AUGUSTUS	exon	14685790	14685880	.	+	.	ID=g5065.t1.exon10;Parent=g5065.t1;
OW052035.1_Epicampocera_succincta_genome_assembly,_chromosome:_2	AUGUSTUS	intron	14685881	14685944	1	+	.	ID=g5065.t1.intron10;Parent=g5065.t1;
OW052035.1_Epicampocera_succincta_genome_assembly,_chromosome:_2	AUGUSTUS	CDS	14685945	14686307	1	+	0	ID=g5065.t1.CDS11;Parent=g5065.t1;
OW052035.1_Epicampocera_succincta_genome_assembly,_chromosome:_2	AUGUSTUS	exon	14685945	14686307	.	+	.	ID=g5065.t1.exon11;Parent=g5065.t1;
OW052035.1_Epicampocera_succincta_genome_assembly,_chromosome:_2	AUGUSTUS	stop_codon	14686305	14686307	.	+	0	ID=g5065.t1.stop1;Parent=g5065.t1;
OW052035.1_Epicampocera_succincta_genome_assembly,_chromosome:_2	AUGUSTUS	gene	14688913	14690203	.	+	.	ID=g5066;
OW052035.1_Epicampocera_succincta_genome_assembly,_chromosome:_2	AUGUSTUS	mRNA	14688913	14690203	1	+	.	ID=g5066.t1;Parent=g5066;
OW052035.1_Epicampocera_succincta_genome_assembly,_chromosome:_2	AUGUSTUS	start_codon	14688913	14688915	.	+	0	ID=g5066.t1.start1;Parent=g5066.t1;
OW052035.1_Epicampocera_succincta_genome_assembly,_chromosome:_2	AUGUSTUS	CDS	14688913	14688979	1	+	0	ID=g5066.t1.CDS1;Parent=g5066.t1;
OW052035.1_Epicampocera_succincta_genome_assembly,_chromosome:_2	AUGUSTUS	exon	14688913	14688979	.	+	.	ID=g5066.t1.exon1;Parent=g5066.t1;
OW052035.1_Epicampocera_succincta_genome_assembly,_chromosome:_2	AUGUSTUS	intron	14688980	14689185	1	+	.	ID=g5066.t1.intron1;Parent=g5066.t1;
OW052035.1_Epicampocera_succincta_genome_assembly,_chromosome:_2	AUGUSTUS	CDS	14689186	14689353	1	+	2	ID=g5066.t1.CDS2;Parent=g5066.t1;
OW052035.1_Epicampocera_succincta_genome_assembly,_chromosome:_2	AUGUSTUS	exon	14689186	14689353	.	+	.	ID=g5066.t1.exon2;Parent=g5066.t1;
OW052035.1_Epicampocera_succincta_genome_assembly,_chromosome:_2	AUGUSTUS	intron	14689354	14689415	1	+	.	ID=g5066.t1.intron2;Parent=g5066.t1;
OW052035.1_Epicampocera_succincta_genome_assembly,_chromosome:_2	AUGUSTUS	CDS	14689416	14689930	1	+	2	ID=g5066.t1.CDS3;Parent=g5066.t1;
OW052035.1_Epicampocera_succincta_genome_assembly,_chromosome:_2	AUGUSTUS	exon	14689416	14689930	.	+	.	ID=g5066.t1.exon3;Parent=g5066.t1;
OW052035.1_Epicampocera_succincta_genome_assembly,_chromosome:_2	AUGUSTUS	intron	14689931	14689996	1	+	.	ID=g5066.t1.intron3;Parent=g5066.t1;
OW052035.1_Epicampocera_succincta_genome_assembly,_chromosome:_2	AUGUSTUS	CDS	14689997	14690203	1	+	0	ID=g5066.t1.CDS4;Parent=g5066.t1;
OW052035.1_Epicampocera_succincta_genome_assembly,_chromosome:_2	AUGUSTUS	exon	14689997	14690203	.	+	.	ID=g5066.t1.exon4;Parent=g5066.t1;
OW052035.1_Epicampocera_succincta_genome_assembly,_chromosome:_2	AUGUSTUS	stop_codon	14690201	14690203	.	+	0	ID=g5066.t1.stop1;Parent=g5066.t1;
OW052035.1_Epicampocera_succincta_genome_assembly,_chromosome:_2	AUGUSTUS	gene	14690473	14692882	.	-	.	ID=g5067;
OW052035.1_Epicampocera_succincta_genome_assembly,_chromosome:_2	AUGUSTUS	mRNA	14690473	14692882	0.9	-	.	ID=g5067.t1;Parent=g5067;
OW052035.1_Epicampocera_succincta_genome_assembly,_chromosome:_2	AUGUSTUS	stop_codon	14690473	14690475	.	-	0	ID=g5067.t1.stop1;Parent=g5067.t1;
OW052035.1_Epicampocera_succincta_genome_assembly,_chromosome:_2	AUGUSTUS	CDS	14690473	14691186	1	-	0	ID=g5067.t1.CDS1;Parent=g5067.t1;
OW052035.1_Epicampocera_succincta_genome_assembly,_chromosome:_2	AUGUSTUS	exon	14690473	14691186	.	-	.	ID=g5067.t1.exon1;Parent=g5067.t1;
OW052035.1_Epicampocera_succincta_genome_assembly,_chromosome:_2	AUGUSTUS	intron	14691187	14692876	0.9	-	.	ID=g5067.t1.intron1;Parent=g5067.t1;
OW052035.1_Epicampocera_succincta_genome_assembly,_chromosome:_2	AUGUSTUS	CDS	14692877	14692882	0.9	-	0	ID=g5067.t1.CDS2;Parent=g5067.t1;
OW052035.1_Epicampocera_succincta_genome_assembly,_chromosome:_2	AUGUSTUS	exon	14692877	14692882	.	-	.	ID=g5067.t1.exon2;Parent=g5067.t1;
OW052035.1_Epicampocera_succincta_genome_assembly,_chromosome:_2	AUGUSTUS	start_codon	14692880	14692882	.	-	0	ID=g5067.t1.start1;Parent=g5067.t1;
OW052035.1_Epicampocera_succincta_genome_assembly,_chromosome:_2	AUGUSTUS	gene	14693991	14694466	.	-	.	ID=g5068;
OW052035.1_Epicampocera_succincta_genome_assembly,_chromosome:_2	AUGUSTUS	mRNA	14693991	14694466	1	-	.	ID=g5068.t1;Parent=g5068;
OW052035.1_Epicampocera_succincta_genome_assembly,_chromosome:_2	AUGUSTUS	stop_codon	14693991	14693993	.	-	0	ID=g5068.t1.stop1;Parent=g5068.t1;
OW052035.1_Epicampocera_succincta_genome_assembly,_chromosome:_2	AUGUSTUS	CDS	14693991	14694164	1	-	0	ID=g5068.t1.CDS1;Parent=g5068.t1;
OW052035.1_Epicampocera_succincta_genome_assembly,_chromosome:_2	AUGUSTUS	exon	14693991	14694164	.	-	.	ID=g5068.t1.exon1;Parent=g5068.t1;
OW052035.1_Epicampocera_succincta_genome_assembly,_chromosome:_2	AUGUSTUS	intron	14694165	14694222	1	-	.	ID=g5068.t1.intron1;Parent=g5068.t1;
OW052035.1_Epicampocera_succincta_genome_assembly,_chromosome:_2	AUGUSTUS	CDS	14694223	14694339	1	-	0	ID=g5068.t1.CDS2;Parent=g5068.t1;
OW052035.1_Epicampocera_succincta_genome_assembly,_chromosome:_2	AUGUSTUS	exon	14694223	14694339	.	-	.	ID=g5068.t1.exon2;Parent=g5068.t1;
OW052035.1_Epicampocera_succincta_genome_assembly,_chromosome:_2	AUGUSTUS	intron	14694340	14694403	1	-	.	ID=g5068.t1.intron2;Parent=g5068.t1;
OW052035.1_Epicampocera_succincta_genome_assembly,_chromosome:_2	AUGUSTUS	CDS	14694404	14694466	1	-	0	ID=g5068.t1.CDS3;Parent=g5068.t1;
OW052035.1_Epicampocera_succincta_genome_assembly,_chromosome:_2	AUGUSTUS	exon	14694404	14694466	.	-	.	ID=g5068.t1.exon3;Parent=g5068.t1;
OW052035.1_Epicampocera_succincta_genome_assembly,_chromosome:_2	AUGUSTUS	start_codon	14694464	14694466	.	-	0	ID=g5068.t1.start1;Parent=g5068.t1;
OW052035.1_Epicampocera_succincta_genome_assembly,_chromosome:_2	AUGUSTUS	gene	14696824	14697884	.	+	.	ID=g5069;
OW052035.1_Epicampocera_succincta_genome_assembly,_chromosome:_2	AUGUSTUS	mRNA	14696824	14697884	1	+	.	ID=g5069.t1;Parent=g5069;
OW052035.1_Epicampocera_succincta_genome_assembly,_chromosome:_2	AUGUSTUS	start_codon	14696824	14696826	.	+	0	ID=g5069.t1.start1;Parent=g5069.t1;
OW052035.1_Epicampocera_succincta_genome_assembly,_chromosome:_2	AUGUSTUS	CDS	14696824	14696896	1	+	0	ID=g5069.t1.CDS1;Parent=g5069.t1;
OW052035.1_Epicampocera_succincta_genome_assembly,_chromosome:_2	AUGUSTUS	exon	14696824	14696896	.	+	.	ID=g5069.t1.exon1;Parent=g5069.t1;
OW052035.1_Epicampocera_succincta_genome_assembly,_chromosome:_2	AUGUSTUS	intron	14696897	14696960	1	+	.	ID=g5069.t1.intron1;Parent=g5069.t1;
OW052035.1_Epicampocera_succincta_genome_assembly,_chromosome:_2	AUGUSTUS	CDS	14696961	14697088	1	+	2	ID=g5069.t1.CDS2;Parent=g5069.t1;
OW052035.1_Epicampocera_succincta_genome_assembly,_chromosome:_2	AUGUSTUS	exon	14696961	14697088	.	+	.	ID=g5069.t1.exon2;Parent=g5069.t1;
OW052035.1_Epicampocera_succincta_genome_assembly,_chromosome:_2	AUGUSTUS	intron	14697089	14697151	1	+	.	ID=g5069.t1.intron2;Parent=g5069.t1;
OW052035.1_Epicampocera_succincta_genome_assembly,_chromosome:_2	AUGUSTUS	CDS	14697152	14697403	1	+	0	ID=g5069.t1.CDS3;Parent=g5069.t1;
OW052035.1_Epicampocera_succincta_genome_assembly,_chromosome:_2	AUGUSTUS	exon	14697152	14697403	.	+	.	ID=g5069.t1.exon3;Parent=g5069.t1;
OW052035.1_Epicampocera_succincta_genome_assembly,_chromosome:_2	AUGUSTUS	intron	14697404	14697462	1	+	.	ID=g5069.t1.intron3;Parent=g5069.t1;
OW052035.1_Epicampocera_succincta_genome_assembly,_chromosome:_2	AUGUSTUS	CDS	14697463	14697599	1	+	0	ID=g5069.t1.CDS4;Parent=g5069.t1;
OW052035.1_Epicampocera_succincta_genome_assembly,_chromosome:_2	AUGUSTUS	exon	14697463	14697599	.	+	.	ID=g5069.t1.exon4;Parent=g5069.t1;
OW052035.1_Epicampocera_succincta_genome_assembly,_chromosome:_2	AUGUSTUS	intron	14697600	14697670	1	+	.	ID=g5069.t1.intron4;Parent=g5069.t1;
OW052035.1_Epicampocera_succincta_genome_assembly,_chromosome:_2	AUGUSTUS	CDS	14697671	14697884	1	+	1	ID=g5069.t1.CDS5;Parent=g5069.t1;
OW052035.1_Epicampocera_succincta_genome_assembly,_chromosome:_2	AUGUSTUS	exon	14697671	14697884	.	+	.	ID=g5069.t1.exon5;Parent=g5069.t1;
OW052035.1_Epicampocera_succincta_genome_assembly,_chromosome:_2	AUGUSTUS	stop_codon	14697882	14697884	.	+	0	ID=g5069.t1.stop1;Parent=g5069.t1;
OW052035.1_Epicampocera_succincta_genome_assembly,_chromosome:_2	AUGUSTUS	gene	14698682	14699729	.	-	.	ID=g5070;
OW052035.1_Epicampocera_succincta_genome_assembly,_chromosome:_2	AUGUSTUS	mRNA	14698682	14699729	1	-	.	ID=g5070.t1;Parent=g5070;
OW052035.1_Epicampocera_succincta_genome_assembly,_chromosome:_2	AUGUSTUS	stop_codon	14698682	14698684	.	-	0	ID=g5070.t1.stop1;Parent=g5070.t1;
OW052035.1_Epicampocera_succincta_genome_assembly,_chromosome:_2	AUGUSTUS	CDS	14698682	14699470	1	-	0	ID=g5070.t1.CDS1;Parent=g5070.t1;
OW052035.1_Epicampocera_succincta_genome_assembly,_chromosome:_2	AUGUSTUS	exon	14698682	14699470	.	-	.	ID=g5070.t1.exon1;Parent=g5070.t1;
OW052035.1_Epicampocera_succincta_genome_assembly,_chromosome:_2	AUGUSTUS	intron	14699471	14699633	1	-	.	ID=g5070.t1.intron1;Parent=g5070.t1;
OW052035.1_Epicampocera_succincta_genome_assembly,_chromosome:_2	AUGUSTUS	CDS	14699634	14699729	1	-	0	ID=g5070.t1.CDS2;Parent=g5070.t1;
OW052035.1_Epicampocera_succincta_genome_assembly,_chromosome:_2	AUGUSTUS	exon	14699634	14699729	.	-	.	ID=g5070.t1.exon2;Parent=g5070.t1;
OW052035.1_Epicampocera_succincta_genome_assembly,_chromosome:_2	AUGUSTUS	start_codon	14699727	14699729	.	-	0	ID=g5070.t1.start1;Parent=g5070.t1;
OW052035.1_Epicampocera_succincta_genome_assembly,_chromosome:_2	AUGUSTUS	gene	14701645	14702589	.	-	.	ID=g5071;
OW052035.1_Epicampocera_succincta_genome_assembly,_chromosome:_2	AUGUSTUS	mRNA	14701645	14702589	1	-	.	ID=g5071.t1;Parent=g5071;
OW052035.1_Epicampocera_succincta_genome_assembly,_chromosome:_2	AUGUSTUS	stop_codon	14701645	14701647	.	-	0	ID=g5071.t1.stop1;Parent=g5071.t1;
OW052035.1_Epicampocera_succincta_genome_assembly,_chromosome:_2	AUGUSTUS	CDS	14701645	14702589	1	-	0	ID=g5071.t1.CDS1;Parent=g5071.t1;
OW052035.1_Epicampocera_succincta_genome_assembly,_chromosome:_2	AUGUSTUS	exon	14701645	14702589	.	-	.	ID=g5071.t1.exon1;Parent=g5071.t1;
OW052035.1_Epicampocera_succincta_genome_assembly,_chromosome:_2	AUGUSTUS	start_codon	14702587	14702589	.	-	0	ID=g5071.t1.start1;Parent=g5071.t1;
OW052035.1_Epicampocera_succincta_genome_assembly,_chromosome:_2	AUGUSTUS	gene	14706189	14713910	.	+	.	ID=g5072;
OW052035.1_Epicampocera_succincta_genome_assembly,_chromosome:_2	AUGUSTUS	mRNA	14706189	14713910	1	+	.	ID=g5072.t1;Parent=g5072;
OW052035.1_Epicampocera_succincta_genome_assembly,_chromosome:_2	AUGUSTUS	start_codon	14706189	14706191	.	+	0	ID=g5072.t1.start1;Parent=g5072.t1;
OW052035.1_Epicampocera_succincta_genome_assembly,_chromosome:_2	AUGUSTUS	CDS	14706189	14706392	1	+	0	ID=g5072.t1.CDS1;Parent=g5072.t1;
OW052035.1_Epicampocera_succincta_genome_assembly,_chromosome:_2	AUGUSTUS	exon	14706189	14706392	.	+	.	ID=g5072.t1.exon1;Parent=g5072.t1;
OW052035.1_Epicampocera_succincta_genome_assembly,_chromosome:_2	AUGUSTUS	intron	14706393	14706460	1	+	.	ID=g5072.t1.intron1;Parent=g5072.t1;
OW052035.1_Epicampocera_succincta_genome_assembly,_chromosome:_2	AUGUSTUS	CDS	14706461	14706611	1	+	0	ID=g5072.t1.CDS2;Parent=g5072.t1;
OW052035.1_Epicampocera_succincta_genome_assembly,_chromosome:_2	AUGUSTUS	exon	14706461	14706611	.	+	.	ID=g5072.t1.exon2;Parent=g5072.t1;
OW052035.1_Epicampocera_succincta_genome_assembly,_chromosome:_2	AUGUSTUS	intron	14706612	14706679	1	+	.	ID=g5072.t1.intron2;Parent=g5072.t1;
OW052035.1_Epicampocera_succincta_genome_assembly,_chromosome:_2	AUGUSTUS	CDS	14706680	14707413	1	+	2	ID=g5072.t1.CDS3;Parent=g5072.t1;
OW052035.1_Epicampocera_succincta_genome_assembly,_chromosome:_2	AUGUSTUS	exon	14706680	14707413	.	+	.	ID=g5072.t1.exon3;Parent=g5072.t1;
OW052035.1_Epicampocera_succincta_genome_assembly,_chromosome:_2	AUGUSTUS	intron	14707414	14707495	1	+	.	ID=g5072.t1.intron3;Parent=g5072.t1;
OW052035.1_Epicampocera_succincta_genome_assembly,_chromosome:_2	AUGUSTUS	CDS	14707496	14707763	1	+	0	ID=g5072.t1.CDS4;Parent=g5072.t1;
OW052035.1_Epicampocera_succincta_genome_assembly,_chromosome:_2	AUGUSTUS	exon	14707496	14707763	.	+	.	ID=g5072.t1.exon4;Parent=g5072.t1;
OW052035.1_Epicampocera_succincta_genome_assembly,_chromosome:_2	AUGUSTUS	intron	14707764	14707949	1	+	.	ID=g5072.t1.intron4;Parent=g5072.t1;
OW052035.1_Epicampocera_succincta_genome_assembly,_chromosome:_2	AUGUSTUS	CDS	14707950	14708393	1	+	2	ID=g5072.t1.CDS5;Parent=g5072.t1;
OW052035.1_Epicampocera_succincta_genome_assembly,_chromosome:_2	AUGUSTUS	exon	14707950	14708393	.	+	.	ID=g5072.t1.exon5;Parent=g5072.t1;
OW052035.1_Epicampocera_succincta_genome_assembly,_chromosome:_2	AUGUSTUS	intron	14708394	14708458	1	+	.	ID=g5072.t1.intron5;Parent=g5072.t1;
OW052035.1_Epicampocera_succincta_genome_assembly,_chromosome:_2	AUGUSTUS	CDS	14708459	14708658	1	+	2	ID=g5072.t1.CDS6;Parent=g5072.t1;
OW052035.1_Epicampocera_succincta_genome_assembly,_chromosome:_2	AUGUSTUS	exon	14708459	14708658	.	+	.	ID=g5072.t1.exon6;Parent=g5072.t1;
OW052035.1_Epicampocera_succincta_genome_assembly,_chromosome:_2	AUGUSTUS	intron	14708659	14708717	1	+	.	ID=g5072.t1.intron6;Parent=g5072.t1;
OW052035.1_Epicampocera_succincta_genome_assembly,_chromosome:_2	AUGUSTUS	CDS	14708718	14709001	1	+	0	ID=g5072.t1.CDS7;Parent=g5072.t1;
OW052035.1_Epicampocera_succincta_genome_assembly,_chromosome:_2	AUGUSTUS	exon	14708718	14709001	.	+	.	ID=g5072.t1.exon7;Parent=g5072.t1;
OW052035.1_Epicampocera_succincta_genome_assembly,_chromosome:_2	AUGUSTUS	intron	14709002	14710270	1	+	.	ID=g5072.t1.intron7;Parent=g5072.t1;
OW052035.1_Epicampocera_succincta_genome_assembly,_chromosome:_2	AUGUSTUS	CDS	14710271	14712377	1	+	1	ID=g5072.t1.CDS8;Parent=g5072.t1;
OW052035.1_Epicampocera_succincta_genome_assembly,_chromosome:_2	AUGUSTUS	exon	14710271	14712377	.	+	.	ID=g5072.t1.exon8;Parent=g5072.t1;
OW052035.1_Epicampocera_succincta_genome_assembly,_chromosome:_2	AUGUSTUS	intron	14712378	14712511	1	+	.	ID=g5072.t1.intron8;Parent=g5072.t1;
OW052035.1_Epicampocera_succincta_genome_assembly,_chromosome:_2	AUGUSTUS	CDS	14712512	14712655	1	+	0	ID=g5072.t1.CDS9;Parent=g5072.t1;
OW052035.1_Epicampocera_succincta_genome_assembly,_chromosome:_2	AUGUSTUS	exon	14712512	14712655	.	+	.	ID=g5072.t1.exon9;Parent=g5072.t1;
OW052035.1_Epicampocera_succincta_genome_assembly,_chromosome:_2	AUGUSTUS	intron	14712656	14713403	1	+	.	ID=g5072.t1.intron9;Parent=g5072.t1;
OW052035.1_Epicampocera_succincta_genome_assembly,_chromosome:_2	AUGUSTUS	CDS	14713404	14713574	1	+	0	ID=g5072.t1.CDS10;Parent=g5072.t1;
OW052035.1_Epicampocera_succincta_genome_assembly,_chromosome:_2	AUGUSTUS	exon	14713404	14713574	.	+	.	ID=g5072.t1.exon10;Parent=g5072.t1;
OW052035.1_Epicampocera_succincta_genome_assembly,_chromosome:_2	AUGUSTUS	intron	14713575	14713642	1	+	.	ID=g5072.t1.intron10;Parent=g5072.t1;
OW052035.1_Epicampocera_succincta_genome_assembly,_chromosome:_2	AUGUSTUS	CDS	14713643	14713738	1	+	0	ID=g5072.t1.CDS11;Parent=g5072.t1;
OW052035.1_Epicampocera_succincta_genome_assembly,_chromosome:_2	AUGUSTUS	exon	14713643	14713738	.	+	.	ID=g5072.t1.exon11;Parent=g5072.t1;
OW052035.1_Epicampocera_succincta_genome_assembly,_chromosome:_2	AUGUSTUS	intron	14713739	14713802	1	+	.	ID=g5072.t1.intron11;Parent=g5072.t1;
OW052035.1_Epicampocera_succincta_genome_assembly,_chromosome:_2	AUGUSTUS	CDS	14713803	14713910	1	+	0	ID=g5072.t1.CDS12;Parent=g5072.t1;
OW052035.1_Epicampocera_succincta_genome_assembly,_chromosome:_2	AUGUSTUS	exon	14713803	14713910	.	+	.	ID=g5072.t1.exon12;Parent=g5072.t1;
OW052035.1_Epicampocera_succincta_genome_assembly,_chromosome:_2	AUGUSTUS	stop_codon	14713908	14713910	.	+	0	ID=g5072.t1.stop1;Parent=g5072.t1;
OW052035.1_Epicampocera_succincta_genome_assembly,_chromosome:_2	AUGUSTUS	gene	14723951	14724717	.	-	.	ID=g5073;
OW052035.1_Epicampocera_succincta_genome_assembly,_chromosome:_2	AUGUSTUS	mRNA	14723951	14724717	1	-	.	ID=g5073.t1;Parent=g5073;
OW052035.1_Epicampocera_succincta_genome_assembly,_chromosome:_2	AUGUSTUS	stop_codon	14723951	14723953	.	-	0	ID=g5073.t1.stop1;Parent=g5073.t1;
OW052035.1_Epicampocera_succincta_genome_assembly,_chromosome:_2	AUGUSTUS	CDS	14723951	14724320	1	-	1	ID=g5073.t1.CDS1;Parent=g5073.t1;
OW052035.1_Epicampocera_succincta_genome_assembly,_chromosome:_2	AUGUSTUS	exon	14723951	14724320	.	-	.	ID=g5073.t1.exon1;Parent=g5073.t1;
OW052035.1_Epicampocera_succincta_genome_assembly,_chromosome:_2	AUGUSTUS	intron	14724321	14724559	1	-	.	ID=g5073.t1.intron1;Parent=g5073.t1;
OW052035.1_Epicampocera_succincta_genome_assembly,_chromosome:_2	AUGUSTUS	CDS	14724560	14724717	1	-	0	ID=g5073.t1.CDS2;Parent=g5073.t1;
OW052035.1_Epicampocera_succincta_genome_assembly,_chromosome:_2	AUGUSTUS	exon	14724560	14724717	.	-	.	ID=g5073.t1.exon2;Parent=g5073.t1;
OW052035.1_Epicampocera_succincta_genome_assembly,_chromosome:_2	AUGUSTUS	start_codon	14724715	14724717	.	-	0	ID=g5073.t1.start1;Parent=g5073.t1;
OW052035.1_Epicampocera_succincta_genome_assembly,_chromosome:_2	AUGUSTUS	gene	14727146	14752937	.	-	.	ID=g5074;
OW052035.1_Epicampocera_succincta_genome_assembly,_chromosome:_2	AUGUSTUS	mRNA	14727146	14752937	1	-	.	ID=g5074.t1;Parent=g5074;
OW052035.1_Epicampocera_succincta_genome_assembly,_chromosome:_2	AUGUSTUS	stop_codon	14727146	14727148	.	-	0	ID=g5074.t1.stop1;Parent=g5074.t1;
OW052035.1_Epicampocera_succincta_genome_assembly,_chromosome:_2	AUGUSTUS	CDS	14727146	14727306	1	-	2	ID=g5074.t1.CDS1;Parent=g5074.t1;
OW052035.1_Epicampocera_succincta_genome_assembly,_chromosome:_2	AUGUSTUS	exon	14727146	14727306	.	-	.	ID=g5074.t1.exon1;Parent=g5074.t1;
OW052035.1_Epicampocera_succincta_genome_assembly,_chromosome:_2	AUGUSTUS	intron	14727307	14727392	1	-	.	ID=g5074.t1.intron1;Parent=g5074.t1;
OW052035.1_Epicampocera_succincta_genome_assembly,_chromosome:_2	AUGUSTUS	CDS	14727393	14728023	1	-	0	ID=g5074.t1.CDS2;Parent=g5074.t1;
OW052035.1_Epicampocera_succincta_genome_assembly,_chromosome:_2	AUGUSTUS	exon	14727393	14728023	.	-	.	ID=g5074.t1.exon2;Parent=g5074.t1;
OW052035.1_Epicampocera_succincta_genome_assembly,_chromosome:_2	AUGUSTUS	intron	14728024	14728093	1	-	.	ID=g5074.t1.intron2;Parent=g5074.t1;
OW052035.1_Epicampocera_succincta_genome_assembly,_chromosome:_2	AUGUSTUS	CDS	14728094	14728204	1	-	0	ID=g5074.t1.CDS3;Parent=g5074.t1;
OW052035.1_Epicampocera_succincta_genome_assembly,_chromosome:_2	AUGUSTUS	exon	14728094	14728204	.	-	.	ID=g5074.t1.exon3;Parent=g5074.t1;
OW052035.1_Epicampocera_succincta_genome_assembly,_chromosome:_2	AUGUSTUS	intron	14728205	14728301	1	-	.	ID=g5074.t1.intron3;Parent=g5074.t1;
OW052035.1_Epicampocera_succincta_genome_assembly,_chromosome:_2	AUGUSTUS	CDS	14728302	14728763	1	-	0	ID=g5074.t1.CDS4;Parent=g5074.t1;
OW052035.1_Epicampocera_succincta_genome_assembly,_chromosome:_2	AUGUSTUS	exon	14728302	14728763	.	-	.	ID=g5074.t1.exon4;Parent=g5074.t1;
OW052035.1_Epicampocera_succincta_genome_assembly,_chromosome:_2	AUGUSTUS	intron	14728764	14728850	1	-	.	ID=g5074.t1.intron4;Parent=g5074.t1;
OW052035.1_Epicampocera_succincta_genome_assembly,_chromosome:_2	AUGUSTUS	CDS	14728851	14729353	1	-	2	ID=g5074.t1.CDS5;Parent=g5074.t1;
OW052035.1_Epicampocera_succincta_genome_assembly,_chromosome:_2	AUGUSTUS	exon	14728851	14729353	.	-	.	ID=g5074.t1.exon5;Parent=g5074.t1;
OW052035.1_Epicampocera_succincta_genome_assembly,_chromosome:_2	AUGUSTUS	intron	14729354	14730950	1	-	.	ID=g5074.t1.intron5;Parent=g5074.t1;
OW052035.1_Epicampocera_succincta_genome_assembly,_chromosome:_2	AUGUSTUS	CDS	14730951	14731054	1	-	1	ID=g5074.t1.CDS6;Parent=g5074.t1;
OW052035.1_Epicampocera_succincta_genome_assembly,_chromosome:_2	AUGUSTUS	exon	14730951	14731054	.	-	.	ID=g5074.t1.exon6;Parent=g5074.t1;
OW052035.1_Epicampocera_succincta_genome_assembly,_chromosome:_2	AUGUSTUS	intron	14731055	14731133	1	-	.	ID=g5074.t1.intron6;Parent=g5074.t1;
OW052035.1_Epicampocera_succincta_genome_assembly,_chromosome:_2	AUGUSTUS	CDS	14731134	14731228	1	-	0	ID=g5074.t1.CDS7;Parent=g5074.t1;
OW052035.1_Epicampocera_succincta_genome_assembly,_chromosome:_2	AUGUSTUS	exon	14731134	14731228	.	-	.	ID=g5074.t1.exon7;Parent=g5074.t1;
OW052035.1_Epicampocera_succincta_genome_assembly,_chromosome:_2	AUGUSTUS	intron	14731229	14742185	1	-	.	ID=g5074.t1.intron7;Parent=g5074.t1;
OW052035.1_Epicampocera_succincta_genome_assembly,_chromosome:_2	AUGUSTUS	CDS	14742186	14742935	1	-	0	ID=g5074.t1.CDS8;Parent=g5074.t1;
OW052035.1_Epicampocera_succincta_genome_assembly,_chromosome:_2	AUGUSTUS	exon	14742186	14742935	.	-	.	ID=g5074.t1.exon8;Parent=g5074.t1;
OW052035.1_Epicampocera_succincta_genome_assembly,_chromosome:_2	AUGUSTUS	intron	14742936	14748581	1	-	.	ID=g5074.t1.intron8;Parent=g5074.t1;
OW052035.1_Epicampocera_succincta_genome_assembly,_chromosome:_2	AUGUSTUS	CDS	14748582	14748659	1	-	0	ID=g5074.t1.CDS9;Parent=g5074.t1;
OW052035.1_Epicampocera_succincta_genome_assembly,_chromosome:_2	AUGUSTUS	exon	14748582	14748659	.	-	.	ID=g5074.t1.exon9;Parent=g5074.t1;
OW052035.1_Epicampocera_succincta_genome_assembly,_chromosome:_2	AUGUSTUS	intron	14748660	14752898	1	-	.	ID=g5074.t1.intron9;Parent=g5074.t1;
OW052035.1_Epicampocera_succincta_genome_assembly,_chromosome:_2	AUGUSTUS	CDS	14752899	14752937	1	-	0	ID=g5074.t1.CDS10;Parent=g5074.t1;
OW052035.1_Epicampocera_succincta_genome_assembly,_chromosome:_2	AUGUSTUS	exon	14752899	14752937	.	-	.	ID=g5074.t1.exon10;Parent=g5074.t1;
OW052035.1_Epicampocera_succincta_genome_assembly,_chromosome:_2	AUGUSTUS	start_codon	14752935	14752937	.	-	0	ID=g5074.t1.start1;Parent=g5074.t1;
OW052035.1_Epicampocera_succincta_genome_assembly,_chromosome:_2	AUGUSTUS	gene	14775397	14778061	.	-	.	ID=g5075;
OW052035.1_Epicampocera_succincta_genome_assembly,_chromosome:_2	AUGUSTUS	mRNA	14775397	14778061	1	-	.	ID=g5075.t1;Parent=g5075;
OW052035.1_Epicampocera_succincta_genome_assembly,_chromosome:_2	AUGUSTUS	stop_codon	14775397	14775399	.	-	0	ID=g5075.t1.stop1;Parent=g5075.t1;
OW052035.1_Epicampocera_succincta_genome_assembly,_chromosome:_2	AUGUSTUS	CDS	14775397	14775456	1	-	0	ID=g5075.t1.CDS1;Parent=g5075.t1;
OW052035.1_Epicampocera_succincta_genome_assembly,_chromosome:_2	AUGUSTUS	exon	14775397	14775456	.	-	.	ID=g5075.t1.exon1;Parent=g5075.t1;
OW052035.1_Epicampocera_succincta_genome_assembly,_chromosome:_2	AUGUSTUS	intron	14775457	14776234	1	-	.	ID=g5075.t1.intron1;Parent=g5075.t1;
OW052035.1_Epicampocera_succincta_genome_assembly,_chromosome:_2	AUGUSTUS	CDS	14776235	14778061	1	-	0	ID=g5075.t1.CDS2;Parent=g5075.t1;
OW052035.1_Epicampocera_succincta_genome_assembly,_chromosome:_2	AUGUSTUS	exon	14776235	14778061	.	-	.	ID=g5075.t1.exon2;Parent=g5075.t1;
OW052035.1_Epicampocera_succincta_genome_assembly,_chromosome:_2	AUGUSTUS	start_codon	14778059	14778061	.	-	0	ID=g5075.t1.start1;Parent=g5075.t1;
OW052035.1_Epicampocera_succincta_genome_assembly,_chromosome:_2	AUGUSTUS	gene	14876848	14880428	.	+	.	ID=g5076;
OW052035.1_Epicampocera_succincta_genome_assembly,_chromosome:_2	AUGUSTUS	mRNA	14876848	14880428	1	+	.	ID=g5076.t1;Parent=g5076;
OW052035.1_Epicampocera_succincta_genome_assembly,_chromosome:_2	AUGUSTUS	start_codon	14876848	14876850	.	+	0	ID=g5076.t1.start1;Parent=g5076.t1;
OW052035.1_Epicampocera_succincta_genome_assembly,_chromosome:_2	AUGUSTUS	CDS	14876848	14876898	1	+	0	ID=g5076.t1.CDS1;Parent=g5076.t1;
OW052035.1_Epicampocera_succincta_genome_assembly,_chromosome:_2	AUGUSTUS	exon	14876848	14876898	.	+	.	ID=g5076.t1.exon1;Parent=g5076.t1;
OW052035.1_Epicampocera_succincta_genome_assembly,_chromosome:_2	AUGUSTUS	intron	14876899	14879907	1	+	.	ID=g5076.t1.intron1;Parent=g5076.t1;
OW052035.1_Epicampocera_succincta_genome_assembly,_chromosome:_2	AUGUSTUS	CDS	14879908	14880104	1	+	0	ID=g5076.t1.CDS2;Parent=g5076.t1;
OW052035.1_Epicampocera_succincta_genome_assembly,_chromosome:_2	AUGUSTUS	exon	14879908	14880104	.	+	.	ID=g5076.t1.exon2;Parent=g5076.t1;
OW052035.1_Epicampocera_succincta_genome_assembly,_chromosome:_2	AUGUSTUS	intron	14880105	14880187	1	+	.	ID=g5076.t1.intron2;Parent=g5076.t1;
OW052035.1_Epicampocera_succincta_genome_assembly,_chromosome:_2	AUGUSTUS	CDS	14880188	14880428	1	+	1	ID=g5076.t1.CDS3;Parent=g5076.t1;
OW052035.1_Epicampocera_succincta_genome_assembly,_chromosome:_2	AUGUSTUS	exon	14880188	14880428	.	+	.	ID=g5076.t1.exon3;Parent=g5076.t1;
OW052035.1_Epicampocera_succincta_genome_assembly,_chromosome:_2	AUGUSTUS	stop_codon	14880426	14880428	.	+	0	ID=g5076.t1.stop1;Parent=g5076.t1;
OW052035.1_Epicampocera_succincta_genome_assembly,_chromosome:_2	AUGUSTUS	gene	14882655	14884151	.	-	.	ID=g5077;
OW052035.1_Epicampocera_succincta_genome_assembly,_chromosome:_2	AUGUSTUS	mRNA	14882655	14884151	1	-	.	ID=g5077.t1;Parent=g5077;
OW052035.1_Epicampocera_succincta_genome_assembly,_chromosome:_2	AUGUSTUS	stop_codon	14882655	14882657	.	-	0	ID=g5077.t1.stop1;Parent=g5077.t1;
OW052035.1_Epicampocera_succincta_genome_assembly,_chromosome:_2	AUGUSTUS	CDS	14882655	14884151	1	-	0	ID=g5077.t1.CDS1;Parent=g5077.t1;
OW052035.1_Epicampocera_succincta_genome_assembly,_chromosome:_2	AUGUSTUS	exon	14882655	14884151	.	-	.	ID=g5077.t1.exon1;Parent=g5077.t1;
OW052035.1_Epicampocera_succincta_genome_assembly,_chromosome:_2	AUGUSTUS	start_codon	14884149	14884151	.	-	0	ID=g5077.t1.start1;Parent=g5077.t1;
OW052035.1_Epicampocera_succincta_genome_assembly,_chromosome:_2	AUGUSTUS	gene	14905649	14906636	.	+	.	ID=g5078;
OW052035.1_Epicampocera_succincta_genome_assembly,_chromosome:_2	AUGUSTUS	mRNA	14905649	14906636	1	+	.	ID=g5078.t1;Parent=g5078;
OW052035.1_Epicampocera_succincta_genome_assembly,_chromosome:_2	AUGUSTUS	start_codon	14905649	14905651	.	+	0	ID=g5078.t1.start1;Parent=g5078.t1;
OW052035.1_Epicampocera_succincta_genome_assembly,_chromosome:_2	AUGUSTUS	CDS	14905649	14905720	1	+	0	ID=g5078.t1.CDS1;Parent=g5078.t1;
OW052035.1_Epicampocera_succincta_genome_assembly,_chromosome:_2	AUGUSTUS	exon	14905649	14905720	.	+	.	ID=g5078.t1.exon1;Parent=g5078.t1;
OW052035.1_Epicampocera_succincta_genome_assembly,_chromosome:_2	AUGUSTUS	intron	14905721	14905790	1	+	.	ID=g5078.t1.intron1;Parent=g5078.t1;
OW052035.1_Epicampocera_succincta_genome_assembly,_chromosome:_2	AUGUSTUS	CDS	14905791	14906636	1	+	0	ID=g5078.t1.CDS2;Parent=g5078.t1;
OW052035.1_Epicampocera_succincta_genome_assembly,_chromosome:_2	AUGUSTUS	exon	14905791	14906636	.	+	.	ID=g5078.t1.exon2;Parent=g5078.t1;
OW052035.1_Epicampocera_succincta_genome_assembly,_chromosome:_2	AUGUSTUS	stop_codon	14906634	14906636	.	+	0	ID=g5078.t1.stop1;Parent=g5078.t1;
OW052035.1_Epicampocera_succincta_genome_assembly,_chromosome:_2	AUGUSTUS	gene	14910055	14911023	.	+	.	ID=g5079;
OW052035.1_Epicampocera_succincta_genome_assembly,_chromosome:_2	AUGUSTUS	mRNA	14910055	14911023	1	+	.	ID=g5079.t1;Parent=g5079;
OW052035.1_Epicampocera_succincta_genome_assembly,_chromosome:_2	AUGUSTUS	start_codon	14910055	14910057	.	+	0	ID=g5079.t1.start1;Parent=g5079.t1;
OW052035.1_Epicampocera_succincta_genome_assembly,_chromosome:_2	AUGUSTUS	CDS	14910055	14911023	1	+	0	ID=g5079.t1.CDS1;Parent=g5079.t1;
OW052035.1_Epicampocera_succincta_genome_assembly,_chromosome:_2	AUGUSTUS	exon	14910055	14911023	.	+	.	ID=g5079.t1.exon1;Parent=g5079.t1;
OW052035.1_Epicampocera_succincta_genome_assembly,_chromosome:_2	AUGUSTUS	stop_codon	14911021	14911023	.	+	0	ID=g5079.t1.stop1;Parent=g5079.t1;
OW052035.1_Epicampocera_succincta_genome_assembly,_chromosome:_2	AUGUSTUS	gene	14917201	14918316	.	+	.	ID=g5080;
OW052035.1_Epicampocera_succincta_genome_assembly,_chromosome:_2	AUGUSTUS	mRNA	14917201	14918316	0.97	+	.	ID=g5080.t1;Parent=g5080;
OW052035.1_Epicampocera_succincta_genome_assembly,_chromosome:_2	AUGUSTUS	start_codon	14917201	14917203	.	+	0	ID=g5080.t1.start1;Parent=g5080.t1;
OW052035.1_Epicampocera_succincta_genome_assembly,_chromosome:_2	AUGUSTUS	CDS	14917201	14917210	0.97	+	0	ID=g5080.t1.CDS1;Parent=g5080.t1;
OW052035.1_Epicampocera_succincta_genome_assembly,_chromosome:_2	AUGUSTUS	exon	14917201	14917210	.	+	.	ID=g5080.t1.exon1;Parent=g5080.t1;
OW052035.1_Epicampocera_succincta_genome_assembly,_chromosome:_2	AUGUSTUS	intron	14917211	14917282	0.97	+	.	ID=g5080.t1.intron1;Parent=g5080.t1;
OW052035.1_Epicampocera_succincta_genome_assembly,_chromosome:_2	AUGUSTUS	CDS	14917283	14918316	1	+	2	ID=g5080.t1.CDS2;Parent=g5080.t1;
OW052035.1_Epicampocera_succincta_genome_assembly,_chromosome:_2	AUGUSTUS	exon	14917283	14918316	.	+	.	ID=g5080.t1.exon2;Parent=g5080.t1;
OW052035.1_Epicampocera_succincta_genome_assembly,_chromosome:_2	AUGUSTUS	stop_codon	14918314	14918316	.	+	0	ID=g5080.t1.stop1;Parent=g5080.t1;
OW052035.1_Epicampocera_succincta_genome_assembly,_chromosome:_2	AUGUSTUS	gene	14918954	14926502	.	-	.	ID=g5081;
OW052035.1_Epicampocera_succincta_genome_assembly,_chromosome:_2	AUGUSTUS	mRNA	14918954	14926502	0.97	-	.	ID=g5081.t1;Parent=g5081;
OW052035.1_Epicampocera_succincta_genome_assembly,_chromosome:_2	AUGUSTUS	stop_codon	14918954	14918956	.	-	0	ID=g5081.t1.stop1;Parent=g5081.t1;
OW052035.1_Epicampocera_succincta_genome_assembly,_chromosome:_2	AUGUSTUS	CDS	14918954	14919999	1	-	2	ID=g5081.t1.CDS1;Parent=g5081.t1;
OW052035.1_Epicampocera_succincta_genome_assembly,_chromosome:_2	AUGUSTUS	exon	14918954	14919999	.	-	.	ID=g5081.t1.exon1;Parent=g5081.t1;
OW052035.1_Epicampocera_succincta_genome_assembly,_chromosome:_2	AUGUSTUS	intron	14920000	14924742	1	-	.	ID=g5081.t1.intron1;Parent=g5081.t1;
OW052035.1_Epicampocera_succincta_genome_assembly,_chromosome:_2	AUGUSTUS	CDS	14924743	14925153	0.97	-	2	ID=g5081.t1.CDS2;Parent=g5081.t1;
OW052035.1_Epicampocera_succincta_genome_assembly,_chromosome:_2	AUGUSTUS	exon	14924743	14925153	.	-	.	ID=g5081.t1.exon2;Parent=g5081.t1;
OW052035.1_Epicampocera_succincta_genome_assembly,_chromosome:_2	AUGUSTUS	intron	14925154	14926498	0.97	-	.	ID=g5081.t1.intron2;Parent=g5081.t1;
OW052035.1_Epicampocera_succincta_genome_assembly,_chromosome:_2	AUGUSTUS	CDS	14926499	14926502	1	-	0	ID=g5081.t1.CDS3;Parent=g5081.t1;
OW052035.1_Epicampocera_succincta_genome_assembly,_chromosome:_2	AUGUSTUS	exon	14926499	14926502	.	-	.	ID=g5081.t1.exon3;Parent=g5081.t1;
OW052035.1_Epicampocera_succincta_genome_assembly,_chromosome:_2	AUGUSTUS	start_codon	14926500	14926502	.	-	0	ID=g5081.t1.start1;Parent=g5081.t1;
OW052035.1_Epicampocera_succincta_genome_assembly,_chromosome:_2	AUGUSTUS	gene	14929493	14938612	.	+	.	ID=g5082;
OW052035.1_Epicampocera_succincta_genome_assembly,_chromosome:_2	AUGUSTUS	mRNA	14929493	14938612	1	+	.	ID=g5082.t1;Parent=g5082;
OW052035.1_Epicampocera_succincta_genome_assembly,_chromosome:_2	AUGUSTUS	start_codon	14929493	14929495	.	+	0	ID=g5082.t1.start1;Parent=g5082.t1;
OW052035.1_Epicampocera_succincta_genome_assembly,_chromosome:_2	AUGUSTUS	CDS	14929493	14929496	1	+	0	ID=g5082.t1.CDS1;Parent=g5082.t1;
OW052035.1_Epicampocera_succincta_genome_assembly,_chromosome:_2	AUGUSTUS	exon	14929493	14929496	.	+	.	ID=g5082.t1.exon1;Parent=g5082.t1;
OW052035.1_Epicampocera_succincta_genome_assembly,_chromosome:_2	AUGUSTUS	intron	14929497	14929839	1	+	.	ID=g5082.t1.intron1;Parent=g5082.t1;
OW052035.1_Epicampocera_succincta_genome_assembly,_chromosome:_2	AUGUSTUS	CDS	14929840	14930387	1	+	2	ID=g5082.t1.CDS2;Parent=g5082.t1;
OW052035.1_Epicampocera_succincta_genome_assembly,_chromosome:_2	AUGUSTUS	exon	14929840	14930387	.	+	.	ID=g5082.t1.exon2;Parent=g5082.t1;
OW052035.1_Epicampocera_succincta_genome_assembly,_chromosome:_2	AUGUSTUS	intron	14930388	14930446	1	+	.	ID=g5082.t1.intron2;Parent=g5082.t1;
OW052035.1_Epicampocera_succincta_genome_assembly,_chromosome:_2	AUGUSTUS	CDS	14930447	14931143	1	+	0	ID=g5082.t1.CDS3;Parent=g5082.t1;
OW052035.1_Epicampocera_succincta_genome_assembly,_chromosome:_2	AUGUSTUS	exon	14930447	14931143	.	+	.	ID=g5082.t1.exon3;Parent=g5082.t1;
OW052035.1_Epicampocera_succincta_genome_assembly,_chromosome:_2	AUGUSTUS	intron	14931144	14937494	1	+	.	ID=g5082.t1.intron3;Parent=g5082.t1;
OW052035.1_Epicampocera_succincta_genome_assembly,_chromosome:_2	AUGUSTUS	CDS	14937495	14938045	1	+	2	ID=g5082.t1.CDS4;Parent=g5082.t1;
OW052035.1_Epicampocera_succincta_genome_assembly,_chromosome:_2	AUGUSTUS	exon	14937495	14938045	.	+	.	ID=g5082.t1.exon4;Parent=g5082.t1;
OW052035.1_Epicampocera_succincta_genome_assembly,_chromosome:_2	AUGUSTUS	intron	14938046	14938102	1	+	.	ID=g5082.t1.intron4;Parent=g5082.t1;
OW052035.1_Epicampocera_succincta_genome_assembly,_chromosome:_2	AUGUSTUS	CDS	14938103	14938612	1	+	0	ID=g5082.t1.CDS5;Parent=g5082.t1;
OW052035.1_Epicampocera_succincta_genome_assembly,_chromosome:_2	AUGUSTUS	exon	14938103	14938612	.	+	.	ID=g5082.t1.exon5;Parent=g5082.t1;
OW052035.1_Epicampocera_succincta_genome_assembly,_chromosome:_2	AUGUSTUS	stop_codon	14938610	14938612	.	+	0	ID=g5082.t1.stop1;Parent=g5082.t1;
OW052035.1_Epicampocera_succincta_genome_assembly,_chromosome:_2	AUGUSTUS	gene	14942783	14944344	.	+	.	ID=g5083;
OW052035.1_Epicampocera_succincta_genome_assembly,_chromosome:_2	AUGUSTUS	mRNA	14942783	14944344	1	+	.	ID=g5083.t1;Parent=g5083;
OW052035.1_Epicampocera_succincta_genome_assembly,_chromosome:_2	AUGUSTUS	start_codon	14942783	14942785	.	+	0	ID=g5083.t1.start1;Parent=g5083.t1;
OW052035.1_Epicampocera_succincta_genome_assembly,_chromosome:_2	AUGUSTUS	CDS	14942783	14942867	1	+	0	ID=g5083.t1.CDS1;Parent=g5083.t1;
OW052035.1_Epicampocera_succincta_genome_assembly,_chromosome:_2	AUGUSTUS	exon	14942783	14942867	.	+	.	ID=g5083.t1.exon1;Parent=g5083.t1;
OW052035.1_Epicampocera_succincta_genome_assembly,_chromosome:_2	AUGUSTUS	intron	14942868	14943340	1	+	.	ID=g5083.t1.intron1;Parent=g5083.t1;
OW052035.1_Epicampocera_succincta_genome_assembly,_chromosome:_2	AUGUSTUS	CDS	14943341	14944344	1	+	2	ID=g5083.t1.CDS2;Parent=g5083.t1;
OW052035.1_Epicampocera_succincta_genome_assembly,_chromosome:_2	AUGUSTUS	exon	14943341	14944344	.	+	.	ID=g5083.t1.exon2;Parent=g5083.t1;
OW052035.1_Epicampocera_succincta_genome_assembly,_chromosome:_2	AUGUSTUS	stop_codon	14944342	14944344	.	+	0	ID=g5083.t1.stop1;Parent=g5083.t1;
OW052035.1_Epicampocera_succincta_genome_assembly,_chromosome:_2	AUGUSTUS	gene	14945102	14946321	.	-	.	ID=g5084;
OW052035.1_Epicampocera_succincta_genome_assembly,_chromosome:_2	AUGUSTUS	mRNA	14945102	14946321	1	-	.	ID=g5084.t1;Parent=g5084;
OW052035.1_Epicampocera_succincta_genome_assembly,_chromosome:_2	AUGUSTUS	stop_codon	14945102	14945104	.	-	0	ID=g5084.t1.stop1;Parent=g5084.t1;
OW052035.1_Epicampocera_succincta_genome_assembly,_chromosome:_2	AUGUSTUS	CDS	14945102	14946126	1	-	2	ID=g5084.t1.CDS1;Parent=g5084.t1;
OW052035.1_Epicampocera_succincta_genome_assembly,_chromosome:_2	AUGUSTUS	exon	14945102	14946126	.	-	.	ID=g5084.t1.exon1;Parent=g5084.t1;
OW052035.1_Epicampocera_succincta_genome_assembly,_chromosome:_2	AUGUSTUS	intron	14946127	14946314	1	-	.	ID=g5084.t1.intron1;Parent=g5084.t1;
OW052035.1_Epicampocera_succincta_genome_assembly,_chromosome:_2	AUGUSTUS	CDS	14946315	14946321	1	-	0	ID=g5084.t1.CDS2;Parent=g5084.t1;
OW052035.1_Epicampocera_succincta_genome_assembly,_chromosome:_2	AUGUSTUS	exon	14946315	14946321	.	-	.	ID=g5084.t1.exon2;Parent=g5084.t1;
OW052035.1_Epicampocera_succincta_genome_assembly,_chromosome:_2	AUGUSTUS	start_codon	14946319	14946321	.	-	0	ID=g5084.t1.start1;Parent=g5084.t1;
OW052035.1_Epicampocera_succincta_genome_assembly,_chromosome:_2	AUGUSTUS	gene	14946587	14950824	.	+	.	ID=g5085;
OW052035.1_Epicampocera_succincta_genome_assembly,_chromosome:_2	AUGUSTUS	mRNA	14946587	14950824	1	+	.	ID=g5085.t1;Parent=g5085;
OW052035.1_Epicampocera_succincta_genome_assembly,_chromosome:_2	AUGUSTUS	start_codon	14946587	14946589	.	+	0	ID=g5085.t1.start1;Parent=g5085.t1;
OW052035.1_Epicampocera_succincta_genome_assembly,_chromosome:_2	AUGUSTUS	CDS	14946587	14946729	1	+	0	ID=g5085.t1.CDS1;Parent=g5085.t1;
OW052035.1_Epicampocera_succincta_genome_assembly,_chromosome:_2	AUGUSTUS	exon	14946587	14946729	.	+	.	ID=g5085.t1.exon1;Parent=g5085.t1;
OW052035.1_Epicampocera_succincta_genome_assembly,_chromosome:_2	AUGUSTUS	intron	14946730	14948284	1	+	.	ID=g5085.t1.intron1;Parent=g5085.t1;
OW052035.1_Epicampocera_succincta_genome_assembly,_chromosome:_2	AUGUSTUS	CDS	14948285	14948391	1	+	1	ID=g5085.t1.CDS2;Parent=g5085.t1;
OW052035.1_Epicampocera_succincta_genome_assembly,_chromosome:_2	AUGUSTUS	exon	14948285	14948391	.	+	.	ID=g5085.t1.exon2;Parent=g5085.t1;
OW052035.1_Epicampocera_succincta_genome_assembly,_chromosome:_2	AUGUSTUS	intron	14948392	14949823	1	+	.	ID=g5085.t1.intron2;Parent=g5085.t1;
OW052035.1_Epicampocera_succincta_genome_assembly,_chromosome:_2	AUGUSTUS	CDS	14949824	14950824	1	+	2	ID=g5085.t1.CDS3;Parent=g5085.t1;
OW052035.1_Epicampocera_succincta_genome_assembly,_chromosome:_2	AUGUSTUS	exon	14949824	14950824	.	+	.	ID=g5085.t1.exon3;Parent=g5085.t1;
OW052035.1_Epicampocera_succincta_genome_assembly,_chromosome:_2	AUGUSTUS	stop_codon	14950822	14950824	.	+	0	ID=g5085.t1.stop1;Parent=g5085.t1;
OW052035.1_Epicampocera_succincta_genome_assembly,_chromosome:_2	GeneMark.hmm3	gene	14949916	14950824	.	+	.	ID=g5086;
OW052035.1_Epicampocera_succincta_genome_assembly,_chromosome:_2	GeneMark.hmm3	mRNA	14949916	14950824	.	+	.	ID=g5086.t1;Parent=g5086;
OW052035.1_Epicampocera_succincta_genome_assembly,_chromosome:_2	GeneMark.hmm3	CDS	14949916	14950824	.	+	0	ID=g5086.t1.CDS1;Parent=g5086.t1;
OW052035.1_Epicampocera_succincta_genome_assembly,_chromosome:_2	GeneMark.hmm3	exon	14949916	14950824	.	+	0	ID=g5086.t1.exon1;Parent=g5086.t1;
OW052035.1_Epicampocera_succincta_genome_assembly,_chromosome:_2	AUGUSTUS	gene	14952295	14953493	.	+	.	ID=g5087;
OW052035.1_Epicampocera_succincta_genome_assembly,_chromosome:_2	AUGUSTUS	mRNA	14952295	14953493	1	+	.	ID=g5087.t1;Parent=g5087;
OW052035.1_Epicampocera_succincta_genome_assembly,_chromosome:_2	AUGUSTUS	start_codon	14952295	14952297	.	+	0	ID=g5087.t1.start1;Parent=g5087.t1;
OW052035.1_Epicampocera_succincta_genome_assembly,_chromosome:_2	AUGUSTUS	CDS	14952295	14953150	1	+	0	ID=g5087.t1.CDS1;Parent=g5087.t1;
OW052035.1_Epicampocera_succincta_genome_assembly,_chromosome:_2	AUGUSTUS	exon	14952295	14953150	.	+	.	ID=g5087.t1.exon1;Parent=g5087.t1;
OW052035.1_Epicampocera_succincta_genome_assembly,_chromosome:_2	AUGUSTUS	intron	14953151	14953215	1	+	.	ID=g5087.t1.intron1;Parent=g5087.t1;
OW052035.1_Epicampocera_succincta_genome_assembly,_chromosome:_2	AUGUSTUS	CDS	14953216	14953493	1	+	2	ID=g5087.t1.CDS2;Parent=g5087.t1;
OW052035.1_Epicampocera_succincta_genome_assembly,_chromosome:_2	AUGUSTUS	exon	14953216	14953493	.	+	.	ID=g5087.t1.exon2;Parent=g5087.t1;
OW052035.1_Epicampocera_succincta_genome_assembly,_chromosome:_2	AUGUSTUS	stop_codon	14953491	14953493	.	+	0	ID=g5087.t1.stop1;Parent=g5087.t1;
OW052035.1_Epicampocera_succincta_genome_assembly,_chromosome:_2	AUGUSTUS	gene	14956655	14957868	.	-	.	ID=g5088;
OW052035.1_Epicampocera_succincta_genome_assembly,_chromosome:_2	AUGUSTUS	mRNA	14956655	14957868	1	-	.	ID=g5088.t1;Parent=g5088;
OW052035.1_Epicampocera_succincta_genome_assembly,_chromosome:_2	AUGUSTUS	stop_codon	14956655	14956657	.	-	0	ID=g5088.t1.stop1;Parent=g5088.t1;
OW052035.1_Epicampocera_succincta_genome_assembly,_chromosome:_2	AUGUSTUS	CDS	14956655	14956706	1	-	1	ID=g5088.t1.CDS1;Parent=g5088.t1;
OW052035.1_Epicampocera_succincta_genome_assembly,_chromosome:_2	AUGUSTUS	exon	14956655	14956706	.	-	.	ID=g5088.t1.exon1;Parent=g5088.t1;
OW052035.1_Epicampocera_succincta_genome_assembly,_chromosome:_2	AUGUSTUS	intron	14956707	14956766	1	-	.	ID=g5088.t1.intron1;Parent=g5088.t1;
OW052035.1_Epicampocera_succincta_genome_assembly,_chromosome:_2	AUGUSTUS	CDS	14956767	14956928	1	-	1	ID=g5088.t1.CDS2;Parent=g5088.t1;
OW052035.1_Epicampocera_succincta_genome_assembly,_chromosome:_2	AUGUSTUS	exon	14956767	14956928	.	-	.	ID=g5088.t1.exon2;Parent=g5088.t1;
OW052035.1_Epicampocera_succincta_genome_assembly,_chromosome:_2	AUGUSTUS	intron	14956929	14957010	1	-	.	ID=g5088.t1.intron2;Parent=g5088.t1;
OW052035.1_Epicampocera_succincta_genome_assembly,_chromosome:_2	AUGUSTUS	CDS	14957011	14957081	1	-	0	ID=g5088.t1.CDS3;Parent=g5088.t1;
OW052035.1_Epicampocera_succincta_genome_assembly,_chromosome:_2	AUGUSTUS	exon	14957011	14957081	.	-	.	ID=g5088.t1.exon3;Parent=g5088.t1;
OW052035.1_Epicampocera_succincta_genome_assembly,_chromosome:_2	AUGUSTUS	intron	14957082	14957567	1	-	.	ID=g5088.t1.intron3;Parent=g5088.t1;
OW052035.1_Epicampocera_succincta_genome_assembly,_chromosome:_2	AUGUSTUS	CDS	14957568	14957652	1	-	1	ID=g5088.t1.CDS4;Parent=g5088.t1;
OW052035.1_Epicampocera_succincta_genome_assembly,_chromosome:_2	AUGUSTUS	exon	14957568	14957652	.	-	.	ID=g5088.t1.exon4;Parent=g5088.t1;
OW052035.1_Epicampocera_succincta_genome_assembly,_chromosome:_2	AUGUSTUS	intron	14957653	14957713	1	-	.	ID=g5088.t1.intron4;Parent=g5088.t1;
OW052035.1_Epicampocera_succincta_genome_assembly,_chromosome:_2	AUGUSTUS	CDS	14957714	14957868	1	-	0	ID=g5088.t1.CDS5;Parent=g5088.t1;
OW052035.1_Epicampocera_succincta_genome_assembly,_chromosome:_2	AUGUSTUS	exon	14957714	14957868	.	-	.	ID=g5088.t1.exon5;Parent=g5088.t1;
OW052035.1_Epicampocera_succincta_genome_assembly,_chromosome:_2	AUGUSTUS	start_codon	14957866	14957868	.	-	0	ID=g5088.t1.start1;Parent=g5088.t1;
OW052035.1_Epicampocera_succincta_genome_assembly,_chromosome:_2	AUGUSTUS	gene	14974155	14976467	.	+	.	ID=g5089;
OW052035.1_Epicampocera_succincta_genome_assembly,_chromosome:_2	AUGUSTUS	mRNA	14974155	14976467	1	+	.	ID=g5089.t1;Parent=g5089;
OW052035.1_Epicampocera_succincta_genome_assembly,_chromosome:_2	AUGUSTUS	start_codon	14974155	14974157	.	+	0	ID=g5089.t1.start1;Parent=g5089.t1;
OW052035.1_Epicampocera_succincta_genome_assembly,_chromosome:_2	AUGUSTUS	CDS	14974155	14974242	1	+	0	ID=g5089.t1.CDS1;Parent=g5089.t1;
OW052035.1_Epicampocera_succincta_genome_assembly,_chromosome:_2	AUGUSTUS	exon	14974155	14974242	.	+	.	ID=g5089.t1.exon1;Parent=g5089.t1;
OW052035.1_Epicampocera_succincta_genome_assembly,_chromosome:_2	AUGUSTUS	intron	14974243	14974321	1	+	.	ID=g5089.t1.intron1;Parent=g5089.t1;
OW052035.1_Epicampocera_succincta_genome_assembly,_chromosome:_2	AUGUSTUS	CDS	14974322	14974676	1	+	2	ID=g5089.t1.CDS2;Parent=g5089.t1;
OW052035.1_Epicampocera_succincta_genome_assembly,_chromosome:_2	AUGUSTUS	exon	14974322	14974676	.	+	.	ID=g5089.t1.exon2;Parent=g5089.t1;
OW052035.1_Epicampocera_succincta_genome_assembly,_chromosome:_2	AUGUSTUS	intron	14974677	14974735	1	+	.	ID=g5089.t1.intron2;Parent=g5089.t1;
OW052035.1_Epicampocera_succincta_genome_assembly,_chromosome:_2	AUGUSTUS	CDS	14974736	14974895	1	+	1	ID=g5089.t1.CDS3;Parent=g5089.t1;
OW052035.1_Epicampocera_succincta_genome_assembly,_chromosome:_2	AUGUSTUS	exon	14974736	14974895	.	+	.	ID=g5089.t1.exon3;Parent=g5089.t1;
OW052035.1_Epicampocera_succincta_genome_assembly,_chromosome:_2	AUGUSTUS	intron	14974896	14974952	1	+	.	ID=g5089.t1.intron3;Parent=g5089.t1;
OW052035.1_Epicampocera_succincta_genome_assembly,_chromosome:_2	AUGUSTUS	CDS	14974953	14975130	1	+	0	ID=g5089.t1.CDS4;Parent=g5089.t1;
OW052035.1_Epicampocera_succincta_genome_assembly,_chromosome:_2	AUGUSTUS	exon	14974953	14975130	.	+	.	ID=g5089.t1.exon4;Parent=g5089.t1;
OW052035.1_Epicampocera_succincta_genome_assembly,_chromosome:_2	AUGUSTUS	intron	14975131	14976064	1	+	.	ID=g5089.t1.intron4;Parent=g5089.t1;
OW052035.1_Epicampocera_succincta_genome_assembly,_chromosome:_2	AUGUSTUS	CDS	14976065	14976269	1	+	2	ID=g5089.t1.CDS5;Parent=g5089.t1;
OW052035.1_Epicampocera_succincta_genome_assembly,_chromosome:_2	AUGUSTUS	exon	14976065	14976269	.	+	.	ID=g5089.t1.exon5;Parent=g5089.t1;
OW052035.1_Epicampocera_succincta_genome_assembly,_chromosome:_2	AUGUSTUS	intron	14976270	14976334	1	+	.	ID=g5089.t1.intron5;Parent=g5089.t1;
OW052035.1_Epicampocera_succincta_genome_assembly,_chromosome:_2	AUGUSTUS	CDS	14976335	14976467	1	+	1	ID=g5089.t1.CDS6;Parent=g5089.t1;
OW052035.1_Epicampocera_succincta_genome_assembly,_chromosome:_2	AUGUSTUS	exon	14976335	14976467	.	+	.	ID=g5089.t1.exon6;Parent=g5089.t1;
OW052035.1_Epicampocera_succincta_genome_assembly,_chromosome:_2	AUGUSTUS	stop_codon	14976465	14976467	.	+	0	ID=g5089.t1.stop1;Parent=g5089.t1;
OW052035.1_Epicampocera_succincta_genome_assembly,_chromosome:_2	AUGUSTUS	gene	14976726	14978663	.	-	.	ID=g5090;
OW052035.1_Epicampocera_succincta_genome_assembly,_chromosome:_2	AUGUSTUS	mRNA	14976726	14978663	1	-	.	ID=g5090.t1;Parent=g5090;
OW052035.1_Epicampocera_succincta_genome_assembly,_chromosome:_2	AUGUSTUS	stop_codon	14976726	14976728	.	-	0	ID=g5090.t1.stop1;Parent=g5090.t1;
OW052035.1_Epicampocera_succincta_genome_assembly,_chromosome:_2	AUGUSTUS	CDS	14976726	14977061	1	-	0	ID=g5090.t1.CDS1;Parent=g5090.t1;
OW052035.1_Epicampocera_succincta_genome_assembly,_chromosome:_2	AUGUSTUS	exon	14976726	14977061	.	-	.	ID=g5090.t1.exon1;Parent=g5090.t1;
OW052035.1_Epicampocera_succincta_genome_assembly,_chromosome:_2	AUGUSTUS	intron	14977062	14977127	1	-	.	ID=g5090.t1.intron1;Parent=g5090.t1;
OW052035.1_Epicampocera_succincta_genome_assembly,_chromosome:_2	AUGUSTUS	CDS	14977128	14977418	1	-	0	ID=g5090.t1.CDS2;Parent=g5090.t1;
OW052035.1_Epicampocera_succincta_genome_assembly,_chromosome:_2	AUGUSTUS	exon	14977128	14977418	.	-	.	ID=g5090.t1.exon2;Parent=g5090.t1;
OW052035.1_Epicampocera_succincta_genome_assembly,_chromosome:_2	AUGUSTUS	intron	14977419	14977485	1	-	.	ID=g5090.t1.intron2;Parent=g5090.t1;
OW052035.1_Epicampocera_succincta_genome_assembly,_chromosome:_2	AUGUSTUS	CDS	14977486	14977670	1	-	2	ID=g5090.t1.CDS3;Parent=g5090.t1;
OW052035.1_Epicampocera_succincta_genome_assembly,_chromosome:_2	AUGUSTUS	exon	14977486	14977670	.	-	.	ID=g5090.t1.exon3;Parent=g5090.t1;
OW052035.1_Epicampocera_succincta_genome_assembly,_chromosome:_2	AUGUSTUS	intron	14977671	14977832	1	-	.	ID=g5090.t1.intron3;Parent=g5090.t1;
OW052035.1_Epicampocera_succincta_genome_assembly,_chromosome:_2	AUGUSTUS	CDS	14977833	14977975	1	-	1	ID=g5090.t1.CDS4;Parent=g5090.t1;
OW052035.1_Epicampocera_succincta_genome_assembly,_chromosome:_2	AUGUSTUS	exon	14977833	14977975	.	-	.	ID=g5090.t1.exon4;Parent=g5090.t1;
OW052035.1_Epicampocera_succincta_genome_assembly,_chromosome:_2	AUGUSTUS	intron	14977976	14978035	1	-	.	ID=g5090.t1.intron4;Parent=g5090.t1;
OW052035.1_Epicampocera_succincta_genome_assembly,_chromosome:_2	AUGUSTUS	CDS	14978036	14978240	1	-	2	ID=g5090.t1.CDS5;Parent=g5090.t1;
OW052035.1_Epicampocera_succincta_genome_assembly,_chromosome:_2	AUGUSTUS	exon	14978036	14978240	.	-	.	ID=g5090.t1.exon5;Parent=g5090.t1;
OW052035.1_Epicampocera_succincta_genome_assembly,_chromosome:_2	AUGUSTUS	intron	14978241	14978314	1	-	.	ID=g5090.t1.intron5;Parent=g5090.t1;
OW052035.1_Epicampocera_succincta_genome_assembly,_chromosome:_2	AUGUSTUS	CDS	14978315	14978663	1	-	0	ID=g5090.t1.CDS6;Parent=g5090.t1;
OW052035.1_Epicampocera_succincta_genome_assembly,_chromosome:_2	AUGUSTUS	exon	14978315	14978663	.	-	.	ID=g5090.t1.exon6;Parent=g5090.t1;
OW052035.1_Epicampocera_succincta_genome_assembly,_chromosome:_2	AUGUSTUS	start_codon	14978661	14978663	.	-	0	ID=g5090.t1.start1;Parent=g5090.t1;
OW052035.1_Epicampocera_succincta_genome_assembly,_chromosome:_2	AUGUSTUS	gene	14979115	14983908	.	+	.	ID=g5091;
OW052035.1_Epicampocera_succincta_genome_assembly,_chromosome:_2	AUGUSTUS	mRNA	14979115	14983908	1	+	.	ID=g5091.t1;Parent=g5091;
OW052035.1_Epicampocera_succincta_genome_assembly,_chromosome:_2	AUGUSTUS	start_codon	14979115	14979117	.	+	0	ID=g5091.t1.start1;Parent=g5091.t1;
OW052035.1_Epicampocera_succincta_genome_assembly,_chromosome:_2	AUGUSTUS	CDS	14979115	14979534	1	+	0	ID=g5091.t1.CDS1;Parent=g5091.t1;
OW052035.1_Epicampocera_succincta_genome_assembly,_chromosome:_2	AUGUSTUS	exon	14979115	14979534	.	+	.	ID=g5091.t1.exon1;Parent=g5091.t1;
OW052035.1_Epicampocera_succincta_genome_assembly,_chromosome:_2	AUGUSTUS	intron	14979535	14979605	1	+	.	ID=g5091.t1.intron1;Parent=g5091.t1;
OW052035.1_Epicampocera_succincta_genome_assembly,_chromosome:_2	AUGUSTUS	CDS	14979606	14979911	1	+	0	ID=g5091.t1.CDS2;Parent=g5091.t1;
OW052035.1_Epicampocera_succincta_genome_assembly,_chromosome:_2	AUGUSTUS	exon	14979606	14979911	.	+	.	ID=g5091.t1.exon2;Parent=g5091.t1;
OW052035.1_Epicampocera_succincta_genome_assembly,_chromosome:_2	AUGUSTUS	intron	14979912	14979988	1	+	.	ID=g5091.t1.intron2;Parent=g5091.t1;
OW052035.1_Epicampocera_succincta_genome_assembly,_chromosome:_2	AUGUSTUS	CDS	14979989	14981296	1	+	0	ID=g5091.t1.CDS3;Parent=g5091.t1;
OW052035.1_Epicampocera_succincta_genome_assembly,_chromosome:_2	AUGUSTUS	exon	14979989	14981296	.	+	.	ID=g5091.t1.exon3;Parent=g5091.t1;
OW052035.1_Epicampocera_succincta_genome_assembly,_chromosome:_2	AUGUSTUS	intron	14981297	14981357	1	+	.	ID=g5091.t1.intron3;Parent=g5091.t1;
OW052035.1_Epicampocera_succincta_genome_assembly,_chromosome:_2	AUGUSTUS	CDS	14981358	14981510	1	+	0	ID=g5091.t1.CDS4;Parent=g5091.t1;
OW052035.1_Epicampocera_succincta_genome_assembly,_chromosome:_2	AUGUSTUS	exon	14981358	14981510	.	+	.	ID=g5091.t1.exon4;Parent=g5091.t1;
OW052035.1_Epicampocera_succincta_genome_assembly,_chromosome:_2	AUGUSTUS	intron	14981511	14981576	1	+	.	ID=g5091.t1.intron4;Parent=g5091.t1;
OW052035.1_Epicampocera_succincta_genome_assembly,_chromosome:_2	AUGUSTUS	CDS	14981577	14981876	1	+	0	ID=g5091.t1.CDS5;Parent=g5091.t1;
OW052035.1_Epicampocera_succincta_genome_assembly,_chromosome:_2	AUGUSTUS	exon	14981577	14981876	.	+	.	ID=g5091.t1.exon5;Parent=g5091.t1;
OW052035.1_Epicampocera_succincta_genome_assembly,_chromosome:_2	AUGUSTUS	intron	14981877	14981936	1	+	.	ID=g5091.t1.intron5;Parent=g5091.t1;
OW052035.1_Epicampocera_succincta_genome_assembly,_chromosome:_2	AUGUSTUS	CDS	14981937	14982516	1	+	0	ID=g5091.t1.CDS6;Parent=g5091.t1;
OW052035.1_Epicampocera_succincta_genome_assembly,_chromosome:_2	AUGUSTUS	exon	14981937	14982516	.	+	.	ID=g5091.t1.exon6;Parent=g5091.t1;
OW052035.1_Epicampocera_succincta_genome_assembly,_chromosome:_2	AUGUSTUS	intron	14982517	14982585	1	+	.	ID=g5091.t1.intron6;Parent=g5091.t1;
OW052035.1_Epicampocera_succincta_genome_assembly,_chromosome:_2	AUGUSTUS	CDS	14982586	14982737	1	+	2	ID=g5091.t1.CDS7;Parent=g5091.t1;
OW052035.1_Epicampocera_succincta_genome_assembly,_chromosome:_2	AUGUSTUS	exon	14982586	14982737	.	+	.	ID=g5091.t1.exon7;Parent=g5091.t1;
OW052035.1_Epicampocera_succincta_genome_assembly,_chromosome:_2	AUGUSTUS	intron	14982738	14983477	1	+	.	ID=g5091.t1.intron7;Parent=g5091.t1;
OW052035.1_Epicampocera_succincta_genome_assembly,_chromosome:_2	AUGUSTUS	CDS	14983478	14983633	1	+	0	ID=g5091.t1.CDS8;Parent=g5091.t1;
OW052035.1_Epicampocera_succincta_genome_assembly,_chromosome:_2	AUGUSTUS	exon	14983478	14983633	.	+	.	ID=g5091.t1.exon8;Parent=g5091.t1;
OW052035.1_Epicampocera_succincta_genome_assembly,_chromosome:_2	AUGUSTUS	intron	14983634	14983764	1	+	.	ID=g5091.t1.intron8;Parent=g5091.t1;
OW052035.1_Epicampocera_succincta_genome_assembly,_chromosome:_2	AUGUSTUS	CDS	14983765	14983908	1	+	0	ID=g5091.t1.CDS9;Parent=g5091.t1;
OW052035.1_Epicampocera_succincta_genome_assembly,_chromosome:_2	AUGUSTUS	exon	14983765	14983908	.	+	.	ID=g5091.t1.exon9;Parent=g5091.t1;
OW052035.1_Epicampocera_succincta_genome_assembly,_chromosome:_2	AUGUSTUS	stop_codon	14983906	14983908	.	+	0	ID=g5091.t1.stop1;Parent=g5091.t1;
OW052035.1_Epicampocera_succincta_genome_assembly,_chromosome:_2	AUGUSTUS	gene	14991003	14992929	.	-	.	ID=g5092;
OW052035.1_Epicampocera_succincta_genome_assembly,_chromosome:_2	AUGUSTUS	mRNA	14991003	14992929	1	-	.	ID=g5092.t1;Parent=g5092;
OW052035.1_Epicampocera_succincta_genome_assembly,_chromosome:_2	AUGUSTUS	stop_codon	14991003	14991005	.	-	0	ID=g5092.t1.stop1;Parent=g5092.t1;
OW052035.1_Epicampocera_succincta_genome_assembly,_chromosome:_2	AUGUSTUS	CDS	14991003	14991518	1	-	0	ID=g5092.t1.CDS1;Parent=g5092.t1;
OW052035.1_Epicampocera_succincta_genome_assembly,_chromosome:_2	AUGUSTUS	exon	14991003	14991518	.	-	.	ID=g5092.t1.exon1;Parent=g5092.t1;
OW052035.1_Epicampocera_succincta_genome_assembly,_chromosome:_2	AUGUSTUS	intron	14991519	14991640	1	-	.	ID=g5092.t1.intron1;Parent=g5092.t1;
OW052035.1_Epicampocera_succincta_genome_assembly,_chromosome:_2	AUGUSTUS	CDS	14991641	14991824	1	-	1	ID=g5092.t1.CDS2;Parent=g5092.t1;
OW052035.1_Epicampocera_succincta_genome_assembly,_chromosome:_2	AUGUSTUS	exon	14991641	14991824	.	-	.	ID=g5092.t1.exon2;Parent=g5092.t1;
OW052035.1_Epicampocera_succincta_genome_assembly,_chromosome:_2	AUGUSTUS	intron	14991825	14992009	1	-	.	ID=g5092.t1.intron2;Parent=g5092.t1;
OW052035.1_Epicampocera_succincta_genome_assembly,_chromosome:_2	AUGUSTUS	CDS	14992010	14992241	1	-	2	ID=g5092.t1.CDS3;Parent=g5092.t1;
OW052035.1_Epicampocera_succincta_genome_assembly,_chromosome:_2	AUGUSTUS	exon	14992010	14992241	.	-	.	ID=g5092.t1.exon3;Parent=g5092.t1;
OW052035.1_Epicampocera_succincta_genome_assembly,_chromosome:_2	AUGUSTUS	intron	14992242	14992316	1	-	.	ID=g5092.t1.intron3;Parent=g5092.t1;
OW052035.1_Epicampocera_succincta_genome_assembly,_chromosome:_2	AUGUSTUS	CDS	14992317	14992929	1	-	0	ID=g5092.t1.CDS4;Parent=g5092.t1;
OW052035.1_Epicampocera_succincta_genome_assembly,_chromosome:_2	AUGUSTUS	exon	14992317	14992929	.	-	.	ID=g5092.t1.exon4;Parent=g5092.t1;
OW052035.1_Epicampocera_succincta_genome_assembly,_chromosome:_2	AUGUSTUS	start_codon	14992927	14992929	.	-	0	ID=g5092.t1.start1;Parent=g5092.t1;
OW052035.1_Epicampocera_succincta_genome_assembly,_chromosome:_2	AUGUSTUS	gene	15019254	15020405	.	-	.	ID=g5093;
OW052035.1_Epicampocera_succincta_genome_assembly,_chromosome:_2	AUGUSTUS	mRNA	15019254	15020405	1	-	.	ID=g5093.t1;Parent=g5093;
OW052035.1_Epicampocera_succincta_genome_assembly,_chromosome:_2	AUGUSTUS	stop_codon	15019254	15019256	.	-	0	ID=g5093.t1.stop1;Parent=g5093.t1;
OW052035.1_Epicampocera_succincta_genome_assembly,_chromosome:_2	AUGUSTUS	CDS	15019254	15020405	1	-	0	ID=g5093.t1.CDS1;Parent=g5093.t1;
OW052035.1_Epicampocera_succincta_genome_assembly,_chromosome:_2	AUGUSTUS	exon	15019254	15020405	.	-	.	ID=g5093.t1.exon1;Parent=g5093.t1;
OW052035.1_Epicampocera_succincta_genome_assembly,_chromosome:_2	AUGUSTUS	start_codon	15020403	15020405	.	-	0	ID=g5093.t1.start1;Parent=g5093.t1;
OW052035.1_Epicampocera_succincta_genome_assembly,_chromosome:_2	AUGUSTUS	gene	15026313	15029871	.	-	.	ID=g5094;
OW052035.1_Epicampocera_succincta_genome_assembly,_chromosome:_2	AUGUSTUS	mRNA	15026313	15029871	1	-	.	ID=g5094.t1;Parent=g5094;
OW052035.1_Epicampocera_succincta_genome_assembly,_chromosome:_2	AUGUSTUS	stop_codon	15026313	15026315	.	-	0	ID=g5094.t1.stop1;Parent=g5094.t1;
OW052035.1_Epicampocera_succincta_genome_assembly,_chromosome:_2	AUGUSTUS	CDS	15026313	15026643	1	-	1	ID=g5094.t1.CDS1;Parent=g5094.t1;
OW052035.1_Epicampocera_succincta_genome_assembly,_chromosome:_2	AUGUSTUS	exon	15026313	15026643	.	-	.	ID=g5094.t1.exon1;Parent=g5094.t1;
OW052035.1_Epicampocera_succincta_genome_assembly,_chromosome:_2	AUGUSTUS	intron	15026644	15026738	1	-	.	ID=g5094.t1.intron1;Parent=g5094.t1;
OW052035.1_Epicampocera_succincta_genome_assembly,_chromosome:_2	AUGUSTUS	CDS	15026739	15026802	1	-	2	ID=g5094.t1.CDS2;Parent=g5094.t1;
OW052035.1_Epicampocera_succincta_genome_assembly,_chromosome:_2	AUGUSTUS	exon	15026739	15026802	.	-	.	ID=g5094.t1.exon2;Parent=g5094.t1;
OW052035.1_Epicampocera_succincta_genome_assembly,_chromosome:_2	AUGUSTUS	intron	15026803	15026920	1	-	.	ID=g5094.t1.intron2;Parent=g5094.t1;
OW052035.1_Epicampocera_succincta_genome_assembly,_chromosome:_2	AUGUSTUS	CDS	15026921	15027028	1	-	2	ID=g5094.t1.CDS3;Parent=g5094.t1;
OW052035.1_Epicampocera_succincta_genome_assembly,_chromosome:_2	AUGUSTUS	exon	15026921	15027028	.	-	.	ID=g5094.t1.exon3;Parent=g5094.t1;
OW052035.1_Epicampocera_succincta_genome_assembly,_chromosome:_2	AUGUSTUS	intron	15027029	15027150	1	-	.	ID=g5094.t1.intron3;Parent=g5094.t1;
OW052035.1_Epicampocera_succincta_genome_assembly,_chromosome:_2	AUGUSTUS	CDS	15027151	15027335	1	-	1	ID=g5094.t1.CDS4;Parent=g5094.t1;
OW052035.1_Epicampocera_succincta_genome_assembly,_chromosome:_2	AUGUSTUS	exon	15027151	15027335	.	-	.	ID=g5094.t1.exon4;Parent=g5094.t1;
OW052035.1_Epicampocera_succincta_genome_assembly,_chromosome:_2	AUGUSTUS	intron	15027336	15027396	1	-	.	ID=g5094.t1.intron4;Parent=g5094.t1;
OW052035.1_Epicampocera_succincta_genome_assembly,_chromosome:_2	AUGUSTUS	CDS	15027397	15027620	1	-	0	ID=g5094.t1.CDS5;Parent=g5094.t1;
OW052035.1_Epicampocera_succincta_genome_assembly,_chromosome:_2	AUGUSTUS	exon	15027397	15027620	.	-	.	ID=g5094.t1.exon5;Parent=g5094.t1;
OW052035.1_Epicampocera_succincta_genome_assembly,_chromosome:_2	AUGUSTUS	intron	15027621	15027700	1	-	.	ID=g5094.t1.intron5;Parent=g5094.t1;
OW052035.1_Epicampocera_succincta_genome_assembly,_chromosome:_2	AUGUSTUS	CDS	15027701	15027801	1	-	2	ID=g5094.t1.CDS6;Parent=g5094.t1;
OW052035.1_Epicampocera_succincta_genome_assembly,_chromosome:_2	AUGUSTUS	exon	15027701	15027801	.	-	.	ID=g5094.t1.exon6;Parent=g5094.t1;
OW052035.1_Epicampocera_succincta_genome_assembly,_chromosome:_2	AUGUSTUS	intron	15027802	15028566	1	-	.	ID=g5094.t1.intron6;Parent=g5094.t1;
OW052035.1_Epicampocera_succincta_genome_assembly,_chromosome:_2	AUGUSTUS	CDS	15028567	15028985	1	-	1	ID=g5094.t1.CDS7;Parent=g5094.t1;
OW052035.1_Epicampocera_succincta_genome_assembly,_chromosome:_2	AUGUSTUS	exon	15028567	15028985	.	-	.	ID=g5094.t1.exon7;Parent=g5094.t1;
OW052035.1_Epicampocera_succincta_genome_assembly,_chromosome:_2	AUGUSTUS	intron	15028986	15029053	1	-	.	ID=g5094.t1.intron7;Parent=g5094.t1;
OW052035.1_Epicampocera_succincta_genome_assembly,_chromosome:_2	AUGUSTUS	CDS	15029054	15029871	1	-	0	ID=g5094.t1.CDS8;Parent=g5094.t1;
OW052035.1_Epicampocera_succincta_genome_assembly,_chromosome:_2	AUGUSTUS	exon	15029054	15029871	.	-	.	ID=g5094.t1.exon8;Parent=g5094.t1;
OW052035.1_Epicampocera_succincta_genome_assembly,_chromosome:_2	AUGUSTUS	start_codon	15029869	15029871	.	-	0	ID=g5094.t1.start1;Parent=g5094.t1;
OW052035.1_Epicampocera_succincta_genome_assembly,_chromosome:_2	AUGUSTUS	mRNA	15026313	15029871	0.96	-	.	ID=g5094.t2;Parent=g5094;
OW052035.1_Epicampocera_succincta_genome_assembly,_chromosome:_2	AUGUSTUS	stop_codon	15026313	15026315	.	-	0	ID=g5094.t2.stop1;Parent=g5094.t2;
OW052035.1_Epicampocera_succincta_genome_assembly,_chromosome:_2	AUGUSTUS	CDS	15026313	15026640	1	-	1	ID=g5094.t2.CDS1;Parent=g5094.t2;
OW052035.1_Epicampocera_succincta_genome_assembly,_chromosome:_2	AUGUSTUS	exon	15026313	15026640	.	-	.	ID=g5094.t2.exon1;Parent=g5094.t2;
OW052035.1_Epicampocera_succincta_genome_assembly,_chromosome:_2	AUGUSTUS	intron	15026641	15026738	1	-	.	ID=g5094.t2.intron1;Parent=g5094.t2;
OW052035.1_Epicampocera_succincta_genome_assembly,_chromosome:_2	AUGUSTUS	CDS	15026739	15026802	1	-	2	ID=g5094.t2.CDS2;Parent=g5094.t2;
OW052035.1_Epicampocera_succincta_genome_assembly,_chromosome:_2	AUGUSTUS	exon	15026739	15026802	.	-	.	ID=g5094.t2.exon2;Parent=g5094.t2;
OW052035.1_Epicampocera_succincta_genome_assembly,_chromosome:_2	AUGUSTUS	intron	15026803	15026920	1	-	.	ID=g5094.t2.intron2;Parent=g5094.t2;
OW052035.1_Epicampocera_succincta_genome_assembly,_chromosome:_2	AUGUSTUS	CDS	15026921	15027028	1	-	2	ID=g5094.t2.CDS3;Parent=g5094.t2;
OW052035.1_Epicampocera_succincta_genome_assembly,_chromosome:_2	AUGUSTUS	exon	15026921	15027028	.	-	.	ID=g5094.t2.exon3;Parent=g5094.t2;
OW052035.1_Epicampocera_succincta_genome_assembly,_chromosome:_2	AUGUSTUS	intron	15027029	15027150	1	-	.	ID=g5094.t2.intron3;Parent=g5094.t2;
OW052035.1_Epicampocera_succincta_genome_assembly,_chromosome:_2	AUGUSTUS	CDS	15027151	15027335	1	-	1	ID=g5094.t2.CDS4;Parent=g5094.t2;
OW052035.1_Epicampocera_succincta_genome_assembly,_chromosome:_2	AUGUSTUS	exon	15027151	15027335	.	-	.	ID=g5094.t2.exon4;Parent=g5094.t2;
OW052035.1_Epicampocera_succincta_genome_assembly,_chromosome:_2	AUGUSTUS	intron	15027336	15027396	1	-	.	ID=g5094.t2.intron4;Parent=g5094.t2;
OW052035.1_Epicampocera_succincta_genome_assembly,_chromosome:_2	AUGUSTUS	CDS	15027397	15027620	1	-	0	ID=g5094.t2.CDS5;Parent=g5094.t2;
OW052035.1_Epicampocera_succincta_genome_assembly,_chromosome:_2	AUGUSTUS	exon	15027397	15027620	.	-	.	ID=g5094.t2.exon5;Parent=g5094.t2;
OW052035.1_Epicampocera_succincta_genome_assembly,_chromosome:_2	AUGUSTUS	intron	15027621	15027700	1	-	.	ID=g5094.t2.intron5;Parent=g5094.t2;
OW052035.1_Epicampocera_succincta_genome_assembly,_chromosome:_2	AUGUSTUS	CDS	15027701	15027801	1	-	2	ID=g5094.t2.CDS6;Parent=g5094.t2;
OW052035.1_Epicampocera_succincta_genome_assembly,_chromosome:_2	AUGUSTUS	exon	15027701	15027801	.	-	.	ID=g5094.t2.exon6;Parent=g5094.t2;
OW052035.1_Epicampocera_succincta_genome_assembly,_chromosome:_2	AUGUSTUS	intron	15027802	15028566	1	-	.	ID=g5094.t2.intron6;Parent=g5094.t2;
OW052035.1_Epicampocera_succincta_genome_assembly,_chromosome:_2	AUGUSTUS	CDS	15028567	15028985	0.96	-	1	ID=g5094.t2.CDS7;Parent=g5094.t2;
OW052035.1_Epicampocera_succincta_genome_assembly,_chromosome:_2	AUGUSTUS	exon	15028567	15028985	.	-	.	ID=g5094.t2.exon7;Parent=g5094.t2;
OW052035.1_Epicampocera_succincta_genome_assembly,_chromosome:_2	AUGUSTUS	intron	15028986	15029053	1	-	.	ID=g5094.t2.intron7;Parent=g5094.t2;
OW052035.1_Epicampocera_succincta_genome_assembly,_chromosome:_2	AUGUSTUS	CDS	15029054	15029871	1	-	0	ID=g5094.t2.CDS8;Parent=g5094.t2;
OW052035.1_Epicampocera_succincta_genome_assembly,_chromosome:_2	AUGUSTUS	exon	15029054	15029871	.	-	.	ID=g5094.t2.exon8;Parent=g5094.t2;
OW052035.1_Epicampocera_succincta_genome_assembly,_chromosome:_2	AUGUSTUS	start_codon	15029869	15029871	.	-	0	ID=g5094.t2.start1;Parent=g5094.t2;
OW052035.1_Epicampocera_succincta_genome_assembly,_chromosome:_2	AUGUSTUS	mRNA	15026313	15029871	0.97	-	.	ID=g5094.t3;Parent=g5094;
OW052035.1_Epicampocera_succincta_genome_assembly,_chromosome:_2	AUGUSTUS	stop_codon	15026313	15026315	.	-	0	ID=g5094.t3.stop1;Parent=g5094.t3;
OW052035.1_Epicampocera_succincta_genome_assembly,_chromosome:_2	AUGUSTUS	CDS	15026313	15026643	1	-	1	ID=g5094.t3.CDS1;Parent=g5094.t3;
OW052035.1_Epicampocera_succincta_genome_assembly,_chromosome:_2	AUGUSTUS	exon	15026313	15026643	.	-	.	ID=g5094.t3.exon1;Parent=g5094.t3;
OW052035.1_Epicampocera_succincta_genome_assembly,_chromosome:_2	AUGUSTUS	intron	15026644	15026738	1	-	.	ID=g5094.t3.intron1;Parent=g5094.t3;
OW052035.1_Epicampocera_succincta_genome_assembly,_chromosome:_2	AUGUSTUS	CDS	15026739	15026802	1	-	2	ID=g5094.t3.CDS2;Parent=g5094.t3;
OW052035.1_Epicampocera_succincta_genome_assembly,_chromosome:_2	AUGUSTUS	exon	15026739	15026802	.	-	.	ID=g5094.t3.exon2;Parent=g5094.t3;
OW052035.1_Epicampocera_succincta_genome_assembly,_chromosome:_2	AUGUSTUS	intron	15026803	15026920	1	-	.	ID=g5094.t3.intron2;Parent=g5094.t3;
OW052035.1_Epicampocera_succincta_genome_assembly,_chromosome:_2	AUGUSTUS	CDS	15026921	15027028	1	-	2	ID=g5094.t3.CDS3;Parent=g5094.t3;
OW052035.1_Epicampocera_succincta_genome_assembly,_chromosome:_2	AUGUSTUS	exon	15026921	15027028	.	-	.	ID=g5094.t3.exon3;Parent=g5094.t3;
OW052035.1_Epicampocera_succincta_genome_assembly,_chromosome:_2	AUGUSTUS	intron	15027029	15027132	1	-	.	ID=g5094.t3.intron3;Parent=g5094.t3;
OW052035.1_Epicampocera_succincta_genome_assembly,_chromosome:_2	AUGUSTUS	CDS	15027133	15027335	1	-	1	ID=g5094.t3.CDS4;Parent=g5094.t3;
OW052035.1_Epicampocera_succincta_genome_assembly,_chromosome:_2	AUGUSTUS	exon	15027133	15027335	.	-	.	ID=g5094.t3.exon4;Parent=g5094.t3;
OW052035.1_Epicampocera_succincta_genome_assembly,_chromosome:_2	AUGUSTUS	intron	15027336	15027396	1	-	.	ID=g5094.t3.intron4;Parent=g5094.t3;
OW052035.1_Epicampocera_succincta_genome_assembly,_chromosome:_2	AUGUSTUS	CDS	15027397	15027620	1	-	0	ID=g5094.t3.CDS5;Parent=g5094.t3;
OW052035.1_Epicampocera_succincta_genome_assembly,_chromosome:_2	AUGUSTUS	exon	15027397	15027620	.	-	.	ID=g5094.t3.exon5;Parent=g5094.t3;
OW052035.1_Epicampocera_succincta_genome_assembly,_chromosome:_2	AUGUSTUS	intron	15027621	15027700	1	-	.	ID=g5094.t3.intron5;Parent=g5094.t3;
OW052035.1_Epicampocera_succincta_genome_assembly,_chromosome:_2	AUGUSTUS	CDS	15027701	15027801	1	-	2	ID=g5094.t3.CDS6;Parent=g5094.t3;
OW052035.1_Epicampocera_succincta_genome_assembly,_chromosome:_2	AUGUSTUS	exon	15027701	15027801	.	-	.	ID=g5094.t3.exon6;Parent=g5094.t3;
OW052035.1_Epicampocera_succincta_genome_assembly,_chromosome:_2	AUGUSTUS	intron	15027802	15028566	1	-	.	ID=g5094.t3.intron6;Parent=g5094.t3;
OW052035.1_Epicampocera_succincta_genome_assembly,_chromosome:_2	AUGUSTUS	CDS	15028567	15028985	0.97	-	1	ID=g5094.t3.CDS7;Parent=g5094.t3;
OW052035.1_Epicampocera_succincta_genome_assembly,_chromosome:_2	AUGUSTUS	exon	15028567	15028985	.	-	.	ID=g5094.t3.exon7;Parent=g5094.t3;
OW052035.1_Epicampocera_succincta_genome_assembly,_chromosome:_2	AUGUSTUS	intron	15028986	15029053	1	-	.	ID=g5094.t3.intron7;Parent=g5094.t3;
OW052035.1_Epicampocera_succincta_genome_assembly,_chromosome:_2	AUGUSTUS	CDS	15029054	15029871	1	-	0	ID=g5094.t3.CDS8;Parent=g5094.t3;
OW052035.1_Epicampocera_succincta_genome_assembly,_chromosome:_2	AUGUSTUS	exon	15029054	15029871	.	-	.	ID=g5094.t3.exon8;Parent=g5094.t3;
OW052035.1_Epicampocera_succincta_genome_assembly,_chromosome:_2	AUGUSTUS	start_codon	15029869	15029871	.	-	0	ID=g5094.t3.start1;Parent=g5094.t3;
OW052035.1_Epicampocera_succincta_genome_assembly,_chromosome:_2	AUGUSTUS	gene	15033924	15034541	.	+	.	ID=g5095;
OW052035.1_Epicampocera_succincta_genome_assembly,_chromosome:_2	AUGUSTUS	mRNA	15033924	15034541	1	+	.	ID=g5095.t1;Parent=g5095;
OW052035.1_Epicampocera_succincta_genome_assembly,_chromosome:_2	AUGUSTUS	start_codon	15033924	15033926	.	+	0	ID=g5095.t1.start1;Parent=g5095.t1;
OW052035.1_Epicampocera_succincta_genome_assembly,_chromosome:_2	AUGUSTUS	CDS	15033924	15034541	1	+	0	ID=g5095.t1.CDS1;Parent=g5095.t1;
OW052035.1_Epicampocera_succincta_genome_assembly,_chromosome:_2	AUGUSTUS	exon	15033924	15034541	.	+	.	ID=g5095.t1.exon1;Parent=g5095.t1;
OW052035.1_Epicampocera_succincta_genome_assembly,_chromosome:_2	AUGUSTUS	stop_codon	15034539	15034541	.	+	0	ID=g5095.t1.stop1;Parent=g5095.t1;
OW052035.1_Epicampocera_succincta_genome_assembly,_chromosome:_2	AUGUSTUS	gene	15035113	15036123	.	+	.	ID=g5096;
OW052035.1_Epicampocera_succincta_genome_assembly,_chromosome:_2	AUGUSTUS	mRNA	15035113	15036123	1	+	.	ID=g5096.t1;Parent=g5096;
OW052035.1_Epicampocera_succincta_genome_assembly,_chromosome:_2	AUGUSTUS	start_codon	15035113	15035115	.	+	0	ID=g5096.t1.start1;Parent=g5096.t1;
OW052035.1_Epicampocera_succincta_genome_assembly,_chromosome:_2	AUGUSTUS	CDS	15035113	15035590	1	+	0	ID=g5096.t1.CDS1;Parent=g5096.t1;
OW052035.1_Epicampocera_succincta_genome_assembly,_chromosome:_2	AUGUSTUS	exon	15035113	15035590	.	+	.	ID=g5096.t1.exon1;Parent=g5096.t1;
OW052035.1_Epicampocera_succincta_genome_assembly,_chromosome:_2	AUGUSTUS	intron	15035591	15035649	1	+	.	ID=g5096.t1.intron1;Parent=g5096.t1;
OW052035.1_Epicampocera_succincta_genome_assembly,_chromosome:_2	AUGUSTUS	CDS	15035650	15035862	1	+	2	ID=g5096.t1.CDS2;Parent=g5096.t1;
OW052035.1_Epicampocera_succincta_genome_assembly,_chromosome:_2	AUGUSTUS	exon	15035650	15035862	.	+	.	ID=g5096.t1.exon2;Parent=g5096.t1;
OW052035.1_Epicampocera_succincta_genome_assembly,_chromosome:_2	AUGUSTUS	intron	15035863	15035917	1	+	.	ID=g5096.t1.intron2;Parent=g5096.t1;
OW052035.1_Epicampocera_succincta_genome_assembly,_chromosome:_2	AUGUSTUS	CDS	15035918	15036123	1	+	2	ID=g5096.t1.CDS3;Parent=g5096.t1;
OW052035.1_Epicampocera_succincta_genome_assembly,_chromosome:_2	AUGUSTUS	exon	15035918	15036123	.	+	.	ID=g5096.t1.exon3;Parent=g5096.t1;
OW052035.1_Epicampocera_succincta_genome_assembly,_chromosome:_2	AUGUSTUS	stop_codon	15036121	15036123	.	+	0	ID=g5096.t1.stop1;Parent=g5096.t1;
OW052035.1_Epicampocera_succincta_genome_assembly,_chromosome:_2	AUGUSTUS	gene	15036185	15037249	.	-	.	ID=g5097;
OW052035.1_Epicampocera_succincta_genome_assembly,_chromosome:_2	AUGUSTUS	mRNA	15036185	15037249	1	-	.	ID=g5097.t1;Parent=g5097;
OW052035.1_Epicampocera_succincta_genome_assembly,_chromosome:_2	AUGUSTUS	stop_codon	15036185	15036187	.	-	0	ID=g5097.t1.stop1;Parent=g5097.t1;
OW052035.1_Epicampocera_succincta_genome_assembly,_chromosome:_2	AUGUSTUS	CDS	15036185	15036340	1	-	0	ID=g5097.t1.CDS1;Parent=g5097.t1;
OW052035.1_Epicampocera_succincta_genome_assembly,_chromosome:_2	AUGUSTUS	exon	15036185	15036340	.	-	.	ID=g5097.t1.exon1;Parent=g5097.t1;
OW052035.1_Epicampocera_succincta_genome_assembly,_chromosome:_2	AUGUSTUS	intron	15036341	15036397	1	-	.	ID=g5097.t1.intron1;Parent=g5097.t1;
OW052035.1_Epicampocera_succincta_genome_assembly,_chromosome:_2	AUGUSTUS	CDS	15036398	15036580	1	-	0	ID=g5097.t1.CDS2;Parent=g5097.t1;
OW052035.1_Epicampocera_succincta_genome_assembly,_chromosome:_2	AUGUSTUS	exon	15036398	15036580	.	-	.	ID=g5097.t1.exon2;Parent=g5097.t1;
OW052035.1_Epicampocera_succincta_genome_assembly,_chromosome:_2	AUGUSTUS	intron	15036581	15036648	1	-	.	ID=g5097.t1.intron2;Parent=g5097.t1;
OW052035.1_Epicampocera_succincta_genome_assembly,_chromosome:_2	AUGUSTUS	CDS	15036649	15037076	1	-	2	ID=g5097.t1.CDS3;Parent=g5097.t1;
OW052035.1_Epicampocera_succincta_genome_assembly,_chromosome:_2	AUGUSTUS	exon	15036649	15037076	.	-	.	ID=g5097.t1.exon3;Parent=g5097.t1;
OW052035.1_Epicampocera_succincta_genome_assembly,_chromosome:_2	AUGUSTUS	intron	15037077	15037143	1	-	.	ID=g5097.t1.intron3;Parent=g5097.t1;
OW052035.1_Epicampocera_succincta_genome_assembly,_chromosome:_2	AUGUSTUS	CDS	15037144	15037249	1	-	0	ID=g5097.t1.CDS4;Parent=g5097.t1;
OW052035.1_Epicampocera_succincta_genome_assembly,_chromosome:_2	AUGUSTUS	exon	15037144	15037249	.	-	.	ID=g5097.t1.exon4;Parent=g5097.t1;
OW052035.1_Epicampocera_succincta_genome_assembly,_chromosome:_2	AUGUSTUS	start_codon	15037247	15037249	.	-	0	ID=g5097.t1.start1;Parent=g5097.t1;
OW052035.1_Epicampocera_succincta_genome_assembly,_chromosome:_2	AUGUSTUS	gene	15053905	15058193	.	+	.	ID=g5098;
OW052035.1_Epicampocera_succincta_genome_assembly,_chromosome:_2	AUGUSTUS	mRNA	15053905	15058193	1	+	.	ID=g5098.t1;Parent=g5098;
OW052035.1_Epicampocera_succincta_genome_assembly,_chromosome:_2	AUGUSTUS	start_codon	15053905	15053907	.	+	0	ID=g5098.t1.start1;Parent=g5098.t1;
OW052035.1_Epicampocera_succincta_genome_assembly,_chromosome:_2	AUGUSTUS	CDS	15053905	15054097	1	+	0	ID=g5098.t1.CDS1;Parent=g5098.t1;
OW052035.1_Epicampocera_succincta_genome_assembly,_chromosome:_2	AUGUSTUS	exon	15053905	15054097	.	+	.	ID=g5098.t1.exon1;Parent=g5098.t1;
OW052035.1_Epicampocera_succincta_genome_assembly,_chromosome:_2	AUGUSTUS	intron	15054098	15054981	1	+	.	ID=g5098.t1.intron1;Parent=g5098.t1;
OW052035.1_Epicampocera_succincta_genome_assembly,_chromosome:_2	AUGUSTUS	CDS	15054982	15055407	1	+	2	ID=g5098.t1.CDS2;Parent=g5098.t1;
OW052035.1_Epicampocera_succincta_genome_assembly,_chromosome:_2	AUGUSTUS	exon	15054982	15055407	.	+	.	ID=g5098.t1.exon2;Parent=g5098.t1;
OW052035.1_Epicampocera_succincta_genome_assembly,_chromosome:_2	AUGUSTUS	intron	15055408	15055472	1	+	.	ID=g5098.t1.intron2;Parent=g5098.t1;
OW052035.1_Epicampocera_succincta_genome_assembly,_chromosome:_2	AUGUSTUS	CDS	15055473	15055643	1	+	2	ID=g5098.t1.CDS3;Parent=g5098.t1;
OW052035.1_Epicampocera_succincta_genome_assembly,_chromosome:_2	AUGUSTUS	exon	15055473	15055643	.	+	.	ID=g5098.t1.exon3;Parent=g5098.t1;
OW052035.1_Epicampocera_succincta_genome_assembly,_chromosome:_2	AUGUSTUS	intron	15055644	15055729	1	+	.	ID=g5098.t1.intron3;Parent=g5098.t1;
OW052035.1_Epicampocera_succincta_genome_assembly,_chromosome:_2	AUGUSTUS	CDS	15055730	15056522	1	+	2	ID=g5098.t1.CDS4;Parent=g5098.t1;
OW052035.1_Epicampocera_succincta_genome_assembly,_chromosome:_2	AUGUSTUS	exon	15055730	15056522	.	+	.	ID=g5098.t1.exon4;Parent=g5098.t1;
OW052035.1_Epicampocera_succincta_genome_assembly,_chromosome:_2	AUGUSTUS	intron	15056523	15056588	1	+	.	ID=g5098.t1.intron4;Parent=g5098.t1;
OW052035.1_Epicampocera_succincta_genome_assembly,_chromosome:_2	AUGUSTUS	CDS	15056589	15056774	1	+	1	ID=g5098.t1.CDS5;Parent=g5098.t1;
OW052035.1_Epicampocera_succincta_genome_assembly,_chromosome:_2	AUGUSTUS	exon	15056589	15056774	.	+	.	ID=g5098.t1.exon5;Parent=g5098.t1;
OW052035.1_Epicampocera_succincta_genome_assembly,_chromosome:_2	AUGUSTUS	intron	15056775	15057856	1	+	.	ID=g5098.t1.intron5;Parent=g5098.t1;
OW052035.1_Epicampocera_succincta_genome_assembly,_chromosome:_2	AUGUSTUS	CDS	15057857	15058193	1	+	1	ID=g5098.t1.CDS6;Parent=g5098.t1;
OW052035.1_Epicampocera_succincta_genome_assembly,_chromosome:_2	AUGUSTUS	exon	15057857	15058193	.	+	.	ID=g5098.t1.exon6;Parent=g5098.t1;
OW052035.1_Epicampocera_succincta_genome_assembly,_chromosome:_2	AUGUSTUS	stop_codon	15058191	15058193	.	+	0	ID=g5098.t1.stop1;Parent=g5098.t1;
OW052035.1_Epicampocera_succincta_genome_assembly,_chromosome:_2	AUGUSTUS	gene	15078486	15078872	.	+	.	ID=g5099;
OW052035.1_Epicampocera_succincta_genome_assembly,_chromosome:_2	AUGUSTUS	mRNA	15078486	15078872	1	+	.	ID=g5099.t1;Parent=g5099;
OW052035.1_Epicampocera_succincta_genome_assembly,_chromosome:_2	AUGUSTUS	start_codon	15078486	15078488	.	+	0	ID=g5099.t1.start1;Parent=g5099.t1;
OW052035.1_Epicampocera_succincta_genome_assembly,_chromosome:_2	AUGUSTUS	CDS	15078486	15078872	1	+	0	ID=g5099.t1.CDS1;Parent=g5099.t1;
OW052035.1_Epicampocera_succincta_genome_assembly,_chromosome:_2	AUGUSTUS	exon	15078486	15078872	.	+	.	ID=g5099.t1.exon1;Parent=g5099.t1;
OW052035.1_Epicampocera_succincta_genome_assembly,_chromosome:_2	AUGUSTUS	stop_codon	15078870	15078872	.	+	0	ID=g5099.t1.stop1;Parent=g5099.t1;
OW052035.1_Epicampocera_succincta_genome_assembly,_chromosome:_2	AUGUSTUS	gene	15092564	15110764	.	+	.	ID=g5100;
OW052035.1_Epicampocera_succincta_genome_assembly,_chromosome:_2	AUGUSTUS	mRNA	15092564	15110764	1	+	.	ID=g5100.t1;Parent=g5100;
OW052035.1_Epicampocera_succincta_genome_assembly,_chromosome:_2	AUGUSTUS	start_codon	15092564	15092566	.	+	0	ID=g5100.t1.start1;Parent=g5100.t1;
OW052035.1_Epicampocera_succincta_genome_assembly,_chromosome:_2	AUGUSTUS	CDS	15092564	15092608	1	+	0	ID=g5100.t1.CDS1;Parent=g5100.t1;
OW052035.1_Epicampocera_succincta_genome_assembly,_chromosome:_2	AUGUSTUS	exon	15092564	15092608	.	+	.	ID=g5100.t1.exon1;Parent=g5100.t1;
OW052035.1_Epicampocera_succincta_genome_assembly,_chromosome:_2	AUGUSTUS	intron	15092609	15104031	1	+	.	ID=g5100.t1.intron1;Parent=g5100.t1;
OW052035.1_Epicampocera_succincta_genome_assembly,_chromosome:_2	AUGUSTUS	CDS	15104032	15104107	1	+	0	ID=g5100.t1.CDS2;Parent=g5100.t1;
OW052035.1_Epicampocera_succincta_genome_assembly,_chromosome:_2	AUGUSTUS	exon	15104032	15104107	.	+	.	ID=g5100.t1.exon2;Parent=g5100.t1;
OW052035.1_Epicampocera_succincta_genome_assembly,_chromosome:_2	AUGUSTUS	intron	15104108	15104311	1	+	.	ID=g5100.t1.intron2;Parent=g5100.t1;
OW052035.1_Epicampocera_succincta_genome_assembly,_chromosome:_2	AUGUSTUS	CDS	15104312	15104395	1	+	2	ID=g5100.t1.CDS3;Parent=g5100.t1;
OW052035.1_Epicampocera_succincta_genome_assembly,_chromosome:_2	AUGUSTUS	exon	15104312	15104395	.	+	.	ID=g5100.t1.exon3;Parent=g5100.t1;
OW052035.1_Epicampocera_succincta_genome_assembly,_chromosome:_2	AUGUSTUS	intron	15104396	15104584	1	+	.	ID=g5100.t1.intron3;Parent=g5100.t1;
OW052035.1_Epicampocera_succincta_genome_assembly,_chromosome:_2	AUGUSTUS	CDS	15104585	15104646	1	+	2	ID=g5100.t1.CDS4;Parent=g5100.t1;
OW052035.1_Epicampocera_succincta_genome_assembly,_chromosome:_2	AUGUSTUS	exon	15104585	15104646	.	+	.	ID=g5100.t1.exon4;Parent=g5100.t1;
OW052035.1_Epicampocera_succincta_genome_assembly,_chromosome:_2	AUGUSTUS	intron	15104647	15105342	1	+	.	ID=g5100.t1.intron4;Parent=g5100.t1;
OW052035.1_Epicampocera_succincta_genome_assembly,_chromosome:_2	AUGUSTUS	CDS	15105343	15105540	1	+	0	ID=g5100.t1.CDS5;Parent=g5100.t1;
OW052035.1_Epicampocera_succincta_genome_assembly,_chromosome:_2	AUGUSTUS	exon	15105343	15105540	.	+	.	ID=g5100.t1.exon5;Parent=g5100.t1;
OW052035.1_Epicampocera_succincta_genome_assembly,_chromosome:_2	AUGUSTUS	intron	15105541	15105621	1	+	.	ID=g5100.t1.intron5;Parent=g5100.t1;
OW052035.1_Epicampocera_succincta_genome_assembly,_chromosome:_2	AUGUSTUS	CDS	15105622	15105687	1	+	0	ID=g5100.t1.CDS6;Parent=g5100.t1;
OW052035.1_Epicampocera_succincta_genome_assembly,_chromosome:_2	AUGUSTUS	exon	15105622	15105687	.	+	.	ID=g5100.t1.exon6;Parent=g5100.t1;
OW052035.1_Epicampocera_succincta_genome_assembly,_chromosome:_2	AUGUSTUS	intron	15105688	15105785	1	+	.	ID=g5100.t1.intron6;Parent=g5100.t1;
OW052035.1_Epicampocera_succincta_genome_assembly,_chromosome:_2	AUGUSTUS	CDS	15105786	15105989	1	+	0	ID=g5100.t1.CDS7;Parent=g5100.t1;
OW052035.1_Epicampocera_succincta_genome_assembly,_chromosome:_2	AUGUSTUS	exon	15105786	15105989	.	+	.	ID=g5100.t1.exon7;Parent=g5100.t1;
OW052035.1_Epicampocera_succincta_genome_assembly,_chromosome:_2	AUGUSTUS	intron	15105990	15106137	1	+	.	ID=g5100.t1.intron7;Parent=g5100.t1;
OW052035.1_Epicampocera_succincta_genome_assembly,_chromosome:_2	AUGUSTUS	CDS	15106138	15106339	1	+	0	ID=g5100.t1.CDS8;Parent=g5100.t1;
OW052035.1_Epicampocera_succincta_genome_assembly,_chromosome:_2	AUGUSTUS	exon	15106138	15106339	.	+	.	ID=g5100.t1.exon8;Parent=g5100.t1;
OW052035.1_Epicampocera_succincta_genome_assembly,_chromosome:_2	AUGUSTUS	intron	15106340	15107691	1	+	.	ID=g5100.t1.intron8;Parent=g5100.t1;
OW052035.1_Epicampocera_succincta_genome_assembly,_chromosome:_2	AUGUSTUS	CDS	15107692	15108137	1	+	2	ID=g5100.t1.CDS9;Parent=g5100.t1;
OW052035.1_Epicampocera_succincta_genome_assembly,_chromosome:_2	AUGUSTUS	exon	15107692	15108137	.	+	.	ID=g5100.t1.exon9;Parent=g5100.t1;
OW052035.1_Epicampocera_succincta_genome_assembly,_chromosome:_2	AUGUSTUS	intron	15108138	15108200	1	+	.	ID=g5100.t1.intron9;Parent=g5100.t1;
OW052035.1_Epicampocera_succincta_genome_assembly,_chromosome:_2	AUGUSTUS	CDS	15108201	15108386	1	+	0	ID=g5100.t1.CDS10;Parent=g5100.t1;
OW052035.1_Epicampocera_succincta_genome_assembly,_chromosome:_2	AUGUSTUS	exon	15108201	15108386	.	+	.	ID=g5100.t1.exon10;Parent=g5100.t1;
OW052035.1_Epicampocera_succincta_genome_assembly,_chromosome:_2	AUGUSTUS	intron	15108387	15108477	1	+	.	ID=g5100.t1.intron10;Parent=g5100.t1;
OW052035.1_Epicampocera_succincta_genome_assembly,_chromosome:_2	AUGUSTUS	CDS	15108478	15108623	1	+	0	ID=g5100.t1.CDS11;Parent=g5100.t1;
OW052035.1_Epicampocera_succincta_genome_assembly,_chromosome:_2	AUGUSTUS	exon	15108478	15108623	.	+	.	ID=g5100.t1.exon11;Parent=g5100.t1;
OW052035.1_Epicampocera_succincta_genome_assembly,_chromosome:_2	AUGUSTUS	intron	15108624	15109149	1	+	.	ID=g5100.t1.intron11;Parent=g5100.t1;
OW052035.1_Epicampocera_succincta_genome_assembly,_chromosome:_2	AUGUSTUS	CDS	15109150	15110764	1	+	1	ID=g5100.t1.CDS12;Parent=g5100.t1;
OW052035.1_Epicampocera_succincta_genome_assembly,_chromosome:_2	AUGUSTUS	exon	15109150	15110764	.	+	.	ID=g5100.t1.exon12;Parent=g5100.t1;
OW052035.1_Epicampocera_succincta_genome_assembly,_chromosome:_2	AUGUSTUS	stop_codon	15110762	15110764	.	+	0	ID=g5100.t1.stop1;Parent=g5100.t1;
OW052035.1_Epicampocera_succincta_genome_assembly,_chromosome:_2	AUGUSTUS	mRNA	15092564	15110764	1	+	.	ID=g5100.t2;Parent=g5100;
OW052035.1_Epicampocera_succincta_genome_assembly,_chromosome:_2	AUGUSTUS	start_codon	15092564	15092566	.	+	0	ID=g5100.t2.start1;Parent=g5100.t2;
OW052035.1_Epicampocera_succincta_genome_assembly,_chromosome:_2	AUGUSTUS	CDS	15092564	15092608	1	+	0	ID=g5100.t2.CDS1;Parent=g5100.t2;
OW052035.1_Epicampocera_succincta_genome_assembly,_chromosome:_2	AUGUSTUS	exon	15092564	15092608	.	+	.	ID=g5100.t2.exon1;Parent=g5100.t2;
OW052035.1_Epicampocera_succincta_genome_assembly,_chromosome:_2	AUGUSTUS	intron	15092609	15104031	1	+	.	ID=g5100.t2.intron1;Parent=g5100.t2;
OW052035.1_Epicampocera_succincta_genome_assembly,_chromosome:_2	AUGUSTUS	CDS	15104032	15104107	1	+	0	ID=g5100.t2.CDS2;Parent=g5100.t2;
OW052035.1_Epicampocera_succincta_genome_assembly,_chromosome:_2	AUGUSTUS	exon	15104032	15104107	.	+	.	ID=g5100.t2.exon2;Parent=g5100.t2;
OW052035.1_Epicampocera_succincta_genome_assembly,_chromosome:_2	AUGUSTUS	intron	15104108	15104311	1	+	.	ID=g5100.t2.intron2;Parent=g5100.t2;
OW052035.1_Epicampocera_succincta_genome_assembly,_chromosome:_2	AUGUSTUS	CDS	15104312	15104395	1	+	2	ID=g5100.t2.CDS3;Parent=g5100.t2;
OW052035.1_Epicampocera_succincta_genome_assembly,_chromosome:_2	AUGUSTUS	exon	15104312	15104395	.	+	.	ID=g5100.t2.exon3;Parent=g5100.t2;
OW052035.1_Epicampocera_succincta_genome_assembly,_chromosome:_2	AUGUSTUS	intron	15104396	15104584	1	+	.	ID=g5100.t2.intron3;Parent=g5100.t2;
OW052035.1_Epicampocera_succincta_genome_assembly,_chromosome:_2	AUGUSTUS	CDS	15104585	15104646	1	+	2	ID=g5100.t2.CDS4;Parent=g5100.t2;
OW052035.1_Epicampocera_succincta_genome_assembly,_chromosome:_2	AUGUSTUS	exon	15104585	15104646	.	+	.	ID=g5100.t2.exon4;Parent=g5100.t2;
OW052035.1_Epicampocera_succincta_genome_assembly,_chromosome:_2	AUGUSTUS	intron	15104647	15105342	1	+	.	ID=g5100.t2.intron4;Parent=g5100.t2;
OW052035.1_Epicampocera_succincta_genome_assembly,_chromosome:_2	AUGUSTUS	CDS	15105343	15105540	1	+	0	ID=g5100.t2.CDS5;Parent=g5100.t2;
OW052035.1_Epicampocera_succincta_genome_assembly,_chromosome:_2	AUGUSTUS	exon	15105343	15105540	.	+	.	ID=g5100.t2.exon5;Parent=g5100.t2;
OW052035.1_Epicampocera_succincta_genome_assembly,_chromosome:_2	AUGUSTUS	intron	15105541	15105621	1	+	.	ID=g5100.t2.intron5;Parent=g5100.t2;
OW052035.1_Epicampocera_succincta_genome_assembly,_chromosome:_2	AUGUSTUS	CDS	15105622	15105687	1	+	0	ID=g5100.t2.CDS6;Parent=g5100.t2;
OW052035.1_Epicampocera_succincta_genome_assembly,_chromosome:_2	AUGUSTUS	exon	15105622	15105687	.	+	.	ID=g5100.t2.exon6;Parent=g5100.t2;
OW052035.1_Epicampocera_succincta_genome_assembly,_chromosome:_2	AUGUSTUS	intron	15105688	15105785	1	+	.	ID=g5100.t2.intron6;Parent=g5100.t2;
OW052035.1_Epicampocera_succincta_genome_assembly,_chromosome:_2	AUGUSTUS	CDS	15105786	15105989	1	+	0	ID=g5100.t2.CDS7;Parent=g5100.t2;
OW052035.1_Epicampocera_succincta_genome_assembly,_chromosome:_2	AUGUSTUS	exon	15105786	15105989	.	+	.	ID=g5100.t2.exon7;Parent=g5100.t2;
OW052035.1_Epicampocera_succincta_genome_assembly,_chromosome:_2	AUGUSTUS	intron	15105990	15106137	1	+	.	ID=g5100.t2.intron7;Parent=g5100.t2;
OW052035.1_Epicampocera_succincta_genome_assembly,_chromosome:_2	AUGUSTUS	CDS	15106138	15106339	1	+	0	ID=g5100.t2.CDS8;Parent=g5100.t2;
OW052035.1_Epicampocera_succincta_genome_assembly,_chromosome:_2	AUGUSTUS	exon	15106138	15106339	.	+	.	ID=g5100.t2.exon8;Parent=g5100.t2;
OW052035.1_Epicampocera_succincta_genome_assembly,_chromosome:_2	AUGUSTUS	intron	15106340	15107691	1	+	.	ID=g5100.t2.intron8;Parent=g5100.t2;
OW052035.1_Epicampocera_succincta_genome_assembly,_chromosome:_2	AUGUSTUS	CDS	15107692	15108137	1	+	2	ID=g5100.t2.CDS9;Parent=g5100.t2;
OW052035.1_Epicampocera_succincta_genome_assembly,_chromosome:_2	AUGUSTUS	exon	15107692	15108137	.	+	.	ID=g5100.t2.exon9;Parent=g5100.t2;
OW052035.1_Epicampocera_succincta_genome_assembly,_chromosome:_2	AUGUSTUS	intron	15108138	15108200	1	+	.	ID=g5100.t2.intron9;Parent=g5100.t2;
OW052035.1_Epicampocera_succincta_genome_assembly,_chromosome:_2	AUGUSTUS	CDS	15108201	15108386	1	+	0	ID=g5100.t2.CDS10;Parent=g5100.t2;
OW052035.1_Epicampocera_succincta_genome_assembly,_chromosome:_2	AUGUSTUS	exon	15108201	15108386	.	+	.	ID=g5100.t2.exon10;Parent=g5100.t2;
OW052035.1_Epicampocera_succincta_genome_assembly,_chromosome:_2	AUGUSTUS	intron	15108387	15108453	1	+	.	ID=g5100.t2.intron10;Parent=g5100.t2;
OW052035.1_Epicampocera_succincta_genome_assembly,_chromosome:_2	AUGUSTUS	CDS	15108454	15108623	1	+	0	ID=g5100.t2.CDS11;Parent=g5100.t2;
OW052035.1_Epicampocera_succincta_genome_assembly,_chromosome:_2	AUGUSTUS	exon	15108454	15108623	.	+	.	ID=g5100.t2.exon11;Parent=g5100.t2;
OW052035.1_Epicampocera_succincta_genome_assembly,_chromosome:_2	AUGUSTUS	intron	15108624	15109149	1	+	.	ID=g5100.t2.intron11;Parent=g5100.t2;
OW052035.1_Epicampocera_succincta_genome_assembly,_chromosome:_2	AUGUSTUS	CDS	15109150	15110764	1	+	1	ID=g5100.t2.CDS12;Parent=g5100.t2;
OW052035.1_Epicampocera_succincta_genome_assembly,_chromosome:_2	AUGUSTUS	exon	15109150	15110764	.	+	.	ID=g5100.t2.exon12;Parent=g5100.t2;
OW052035.1_Epicampocera_succincta_genome_assembly,_chromosome:_2	AUGUSTUS	stop_codon	15110762	15110764	.	+	0	ID=g5100.t2.stop1;Parent=g5100.t2;
OW052035.1_Epicampocera_succincta_genome_assembly,_chromosome:_2	AUGUSTUS	gene	15113740	15115529	.	+	.	ID=g5101;
OW052035.1_Epicampocera_succincta_genome_assembly,_chromosome:_2	AUGUSTUS	mRNA	15113740	15115529	1	+	.	ID=g5101.t1;Parent=g5101;
OW052035.1_Epicampocera_succincta_genome_assembly,_chromosome:_2	AUGUSTUS	start_codon	15113740	15113742	.	+	0	ID=g5101.t1.start1;Parent=g5101.t1;
OW052035.1_Epicampocera_succincta_genome_assembly,_chromosome:_2	AUGUSTUS	CDS	15113740	15113895	1	+	0	ID=g5101.t1.CDS1;Parent=g5101.t1;
OW052035.1_Epicampocera_succincta_genome_assembly,_chromosome:_2	AUGUSTUS	exon	15113740	15113895	.	+	.	ID=g5101.t1.exon1;Parent=g5101.t1;
OW052035.1_Epicampocera_succincta_genome_assembly,_chromosome:_2	AUGUSTUS	intron	15113896	15113952	1	+	.	ID=g5101.t1.intron1;Parent=g5101.t1;
OW052035.1_Epicampocera_succincta_genome_assembly,_chromosome:_2	AUGUSTUS	CDS	15113953	15114277	1	+	0	ID=g5101.t1.CDS2;Parent=g5101.t1;
OW052035.1_Epicampocera_succincta_genome_assembly,_chromosome:_2	AUGUSTUS	exon	15113953	15114277	.	+	.	ID=g5101.t1.exon2;Parent=g5101.t1;
OW052035.1_Epicampocera_succincta_genome_assembly,_chromosome:_2	AUGUSTUS	intron	15114278	15114338	1	+	.	ID=g5101.t1.intron2;Parent=g5101.t1;
OW052035.1_Epicampocera_succincta_genome_assembly,_chromosome:_2	AUGUSTUS	CDS	15114339	15114481	1	+	2	ID=g5101.t1.CDS3;Parent=g5101.t1;
OW052035.1_Epicampocera_succincta_genome_assembly,_chromosome:_2	AUGUSTUS	exon	15114339	15114481	.	+	.	ID=g5101.t1.exon3;Parent=g5101.t1;
OW052035.1_Epicampocera_succincta_genome_assembly,_chromosome:_2	AUGUSTUS	intron	15114482	15114734	1	+	.	ID=g5101.t1.intron3;Parent=g5101.t1;
OW052035.1_Epicampocera_succincta_genome_assembly,_chromosome:_2	AUGUSTUS	CDS	15114735	15114911	1	+	0	ID=g5101.t1.CDS4;Parent=g5101.t1;
OW052035.1_Epicampocera_succincta_genome_assembly,_chromosome:_2	AUGUSTUS	exon	15114735	15114911	.	+	.	ID=g5101.t1.exon4;Parent=g5101.t1;
OW052035.1_Epicampocera_succincta_genome_assembly,_chromosome:_2	AUGUSTUS	intron	15114912	15114977	1	+	.	ID=g5101.t1.intron4;Parent=g5101.t1;
OW052035.1_Epicampocera_succincta_genome_assembly,_chromosome:_2	AUGUSTUS	CDS	15114978	15115529	1	+	0	ID=g5101.t1.CDS5;Parent=g5101.t1;
OW052035.1_Epicampocera_succincta_genome_assembly,_chromosome:_2	AUGUSTUS	exon	15114978	15115529	.	+	.	ID=g5101.t1.exon5;Parent=g5101.t1;
OW052035.1_Epicampocera_succincta_genome_assembly,_chromosome:_2	AUGUSTUS	stop_codon	15115527	15115529	.	+	0	ID=g5101.t1.stop1;Parent=g5101.t1;
OW052035.1_Epicampocera_succincta_genome_assembly,_chromosome:_2	AUGUSTUS	gene	15118599	15122024	.	+	.	ID=g5102;
OW052035.1_Epicampocera_succincta_genome_assembly,_chromosome:_2	AUGUSTUS	mRNA	15118599	15122024	1	+	.	ID=g5102.t1;Parent=g5102;
OW052035.1_Epicampocera_succincta_genome_assembly,_chromosome:_2	AUGUSTUS	start_codon	15118599	15118601	.	+	0	ID=g5102.t1.start1;Parent=g5102.t1;
OW052035.1_Epicampocera_succincta_genome_assembly,_chromosome:_2	AUGUSTUS	CDS	15118599	15118658	1	+	0	ID=g5102.t1.CDS1;Parent=g5102.t1;
OW052035.1_Epicampocera_succincta_genome_assembly,_chromosome:_2	AUGUSTUS	exon	15118599	15118658	.	+	.	ID=g5102.t1.exon1;Parent=g5102.t1;
OW052035.1_Epicampocera_succincta_genome_assembly,_chromosome:_2	AUGUSTUS	intron	15118659	15118723	1	+	.	ID=g5102.t1.intron1;Parent=g5102.t1;
OW052035.1_Epicampocera_succincta_genome_assembly,_chromosome:_2	AUGUSTUS	CDS	15118724	15118938	1	+	0	ID=g5102.t1.CDS2;Parent=g5102.t1;
OW052035.1_Epicampocera_succincta_genome_assembly,_chromosome:_2	AUGUSTUS	exon	15118724	15118938	.	+	.	ID=g5102.t1.exon2;Parent=g5102.t1;
OW052035.1_Epicampocera_succincta_genome_assembly,_chromosome:_2	AUGUSTUS	intron	15118939	15118996	1	+	.	ID=g5102.t1.intron2;Parent=g5102.t1;
OW052035.1_Epicampocera_succincta_genome_assembly,_chromosome:_2	AUGUSTUS	CDS	15118997	15119168	1	+	1	ID=g5102.t1.CDS3;Parent=g5102.t1;
OW052035.1_Epicampocera_succincta_genome_assembly,_chromosome:_2	AUGUSTUS	exon	15118997	15119168	.	+	.	ID=g5102.t1.exon3;Parent=g5102.t1;
OW052035.1_Epicampocera_succincta_genome_assembly,_chromosome:_2	AUGUSTUS	intron	15119169	15119231	1	+	.	ID=g5102.t1.intron3;Parent=g5102.t1;
OW052035.1_Epicampocera_succincta_genome_assembly,_chromosome:_2	AUGUSTUS	CDS	15119232	15119297	1	+	0	ID=g5102.t1.CDS4;Parent=g5102.t1;
OW052035.1_Epicampocera_succincta_genome_assembly,_chromosome:_2	AUGUSTUS	exon	15119232	15119297	.	+	.	ID=g5102.t1.exon4;Parent=g5102.t1;
OW052035.1_Epicampocera_succincta_genome_assembly,_chromosome:_2	AUGUSTUS	intron	15119298	15119358	1	+	.	ID=g5102.t1.intron4;Parent=g5102.t1;
OW052035.1_Epicampocera_succincta_genome_assembly,_chromosome:_2	AUGUSTUS	CDS	15119359	15119429	1	+	0	ID=g5102.t1.CDS5;Parent=g5102.t1;
OW052035.1_Epicampocera_succincta_genome_assembly,_chromosome:_2	AUGUSTUS	exon	15119359	15119429	.	+	.	ID=g5102.t1.exon5;Parent=g5102.t1;
OW052035.1_Epicampocera_succincta_genome_assembly,_chromosome:_2	AUGUSTUS	intron	15119430	15121021	1	+	.	ID=g5102.t1.intron5;Parent=g5102.t1;
OW052035.1_Epicampocera_succincta_genome_assembly,_chromosome:_2	AUGUSTUS	CDS	15121022	15121175	1	+	1	ID=g5102.t1.CDS6;Parent=g5102.t1;
OW052035.1_Epicampocera_succincta_genome_assembly,_chromosome:_2	AUGUSTUS	exon	15121022	15121175	.	+	.	ID=g5102.t1.exon6;Parent=g5102.t1;
OW052035.1_Epicampocera_succincta_genome_assembly,_chromosome:_2	AUGUSTUS	intron	15121176	15121511	1	+	.	ID=g5102.t1.intron6;Parent=g5102.t1;
OW052035.1_Epicampocera_succincta_genome_assembly,_chromosome:_2	AUGUSTUS	CDS	15121512	15122024	1	+	0	ID=g5102.t1.CDS7;Parent=g5102.t1;
OW052035.1_Epicampocera_succincta_genome_assembly,_chromosome:_2	AUGUSTUS	exon	15121512	15122024	.	+	.	ID=g5102.t1.exon7;Parent=g5102.t1;
OW052035.1_Epicampocera_succincta_genome_assembly,_chromosome:_2	AUGUSTUS	stop_codon	15122022	15122024	.	+	0	ID=g5102.t1.stop1;Parent=g5102.t1;
OW052035.1_Epicampocera_succincta_genome_assembly,_chromosome:_2	AUGUSTUS	gene	15126361	15134569	.	-	.	ID=g5103;
OW052035.1_Epicampocera_succincta_genome_assembly,_chromosome:_2	AUGUSTUS	mRNA	15126361	15134569	0.99	-	.	ID=g5103.t1;Parent=g5103;
OW052035.1_Epicampocera_succincta_genome_assembly,_chromosome:_2	AUGUSTUS	stop_codon	15126361	15126363	.	-	0	ID=g5103.t1.stop1;Parent=g5103.t1;
OW052035.1_Epicampocera_succincta_genome_assembly,_chromosome:_2	AUGUSTUS	CDS	15126361	15126474	1	-	0	ID=g5103.t1.CDS1;Parent=g5103.t1;
OW052035.1_Epicampocera_succincta_genome_assembly,_chromosome:_2	AUGUSTUS	exon	15126361	15126474	.	-	.	ID=g5103.t1.exon1;Parent=g5103.t1;
OW052035.1_Epicampocera_succincta_genome_assembly,_chromosome:_2	AUGUSTUS	intron	15126475	15128017	1	-	.	ID=g5103.t1.intron1;Parent=g5103.t1;
OW052035.1_Epicampocera_succincta_genome_assembly,_chromosome:_2	AUGUSTUS	CDS	15128018	15128308	1	-	0	ID=g5103.t1.CDS2;Parent=g5103.t1;
OW052035.1_Epicampocera_succincta_genome_assembly,_chromosome:_2	AUGUSTUS	exon	15128018	15128308	.	-	.	ID=g5103.t1.exon2;Parent=g5103.t1;
OW052035.1_Epicampocera_succincta_genome_assembly,_chromosome:_2	AUGUSTUS	intron	15128309	15128393	1	-	.	ID=g5103.t1.intron2;Parent=g5103.t1;
OW052035.1_Epicampocera_succincta_genome_assembly,_chromosome:_2	AUGUSTUS	CDS	15128394	15128548	1	-	2	ID=g5103.t1.CDS3;Parent=g5103.t1;
OW052035.1_Epicampocera_succincta_genome_assembly,_chromosome:_2	AUGUSTUS	exon	15128394	15128548	.	-	.	ID=g5103.t1.exon3;Parent=g5103.t1;
OW052035.1_Epicampocera_succincta_genome_assembly,_chromosome:_2	AUGUSTUS	intron	15128549	15128618	1	-	.	ID=g5103.t1.intron3;Parent=g5103.t1;
OW052035.1_Epicampocera_succincta_genome_assembly,_chromosome:_2	AUGUSTUS	CDS	15128619	15128805	1	-	0	ID=g5103.t1.CDS4;Parent=g5103.t1;
OW052035.1_Epicampocera_succincta_genome_assembly,_chromosome:_2	AUGUSTUS	exon	15128619	15128805	.	-	.	ID=g5103.t1.exon4;Parent=g5103.t1;
OW052035.1_Epicampocera_succincta_genome_assembly,_chromosome:_2	AUGUSTUS	intron	15128806	15133792	1	-	.	ID=g5103.t1.intron4;Parent=g5103.t1;
OW052035.1_Epicampocera_succincta_genome_assembly,_chromosome:_2	AUGUSTUS	CDS	15133793	15134569	0.99	-	0	ID=g5103.t1.CDS5;Parent=g5103.t1;
OW052035.1_Epicampocera_succincta_genome_assembly,_chromosome:_2	AUGUSTUS	exon	15133793	15134569	.	-	.	ID=g5103.t1.exon5;Parent=g5103.t1;
OW052035.1_Epicampocera_succincta_genome_assembly,_chromosome:_2	AUGUSTUS	start_codon	15134567	15134569	.	-	0	ID=g5103.t1.start1;Parent=g5103.t1;
OW052035.1_Epicampocera_succincta_genome_assembly,_chromosome:_2	AUGUSTUS	gene	15135153	15139422	.	-	.	ID=g5104;
OW052035.1_Epicampocera_succincta_genome_assembly,_chromosome:_2	AUGUSTUS	mRNA	15135153	15139422	0.67	-	.	ID=g5104.t1;Parent=g5104;
OW052035.1_Epicampocera_succincta_genome_assembly,_chromosome:_2	AUGUSTUS	stop_codon	15135153	15135155	.	-	0	ID=g5104.t1.stop1;Parent=g5104.t1;
OW052035.1_Epicampocera_succincta_genome_assembly,_chromosome:_2	AUGUSTUS	CDS	15135153	15135331	0.68	-	2	ID=g5104.t1.CDS1;Parent=g5104.t1;
OW052035.1_Epicampocera_succincta_genome_assembly,_chromosome:_2	AUGUSTUS	exon	15135153	15135331	.	-	.	ID=g5104.t1.exon1;Parent=g5104.t1;
OW052035.1_Epicampocera_succincta_genome_assembly,_chromosome:_2	AUGUSTUS	intron	15135332	15139352	0.67	-	.	ID=g5104.t1.intron1;Parent=g5104.t1;
OW052035.1_Epicampocera_succincta_genome_assembly,_chromosome:_2	AUGUSTUS	CDS	15139353	15139422	0.69	-	0	ID=g5104.t1.CDS2;Parent=g5104.t1;
OW052035.1_Epicampocera_succincta_genome_assembly,_chromosome:_2	AUGUSTUS	exon	15139353	15139422	.	-	.	ID=g5104.t1.exon2;Parent=g5104.t1;
OW052035.1_Epicampocera_succincta_genome_assembly,_chromosome:_2	AUGUSTUS	start_codon	15139420	15139422	.	-	0	ID=g5104.t1.start1;Parent=g5104.t1;
OW052035.1_Epicampocera_succincta_genome_assembly,_chromosome:_2	AUGUSTUS	gene	15196243	15199268	.	-	.	ID=g5105;
OW052035.1_Epicampocera_succincta_genome_assembly,_chromosome:_2	AUGUSTUS	mRNA	15196243	15199268	1	-	.	ID=g5105.t1;Parent=g5105;
OW052035.1_Epicampocera_succincta_genome_assembly,_chromosome:_2	AUGUSTUS	stop_codon	15196243	15196245	.	-	0	ID=g5105.t1.stop1;Parent=g5105.t1;
OW052035.1_Epicampocera_succincta_genome_assembly,_chromosome:_2	AUGUSTUS	CDS	15196243	15196527	1	-	0	ID=g5105.t1.CDS1;Parent=g5105.t1;
OW052035.1_Epicampocera_succincta_genome_assembly,_chromosome:_2	AUGUSTUS	exon	15196243	15196527	.	-	.	ID=g5105.t1.exon1;Parent=g5105.t1;
OW052035.1_Epicampocera_succincta_genome_assembly,_chromosome:_2	AUGUSTUS	intron	15196528	15196594	1	-	.	ID=g5105.t1.intron1;Parent=g5105.t1;
OW052035.1_Epicampocera_succincta_genome_assembly,_chromosome:_2	AUGUSTUS	CDS	15196595	15197029	1	-	0	ID=g5105.t1.CDS2;Parent=g5105.t1;
OW052035.1_Epicampocera_succincta_genome_assembly,_chromosome:_2	AUGUSTUS	exon	15196595	15197029	.	-	.	ID=g5105.t1.exon2;Parent=g5105.t1;
OW052035.1_Epicampocera_succincta_genome_assembly,_chromosome:_2	AUGUSTUS	intron	15197030	15199238	1	-	.	ID=g5105.t1.intron2;Parent=g5105.t1;
OW052035.1_Epicampocera_succincta_genome_assembly,_chromosome:_2	AUGUSTUS	CDS	15199239	15199268	1	-	0	ID=g5105.t1.CDS3;Parent=g5105.t1;
OW052035.1_Epicampocera_succincta_genome_assembly,_chromosome:_2	AUGUSTUS	exon	15199239	15199268	.	-	.	ID=g5105.t1.exon3;Parent=g5105.t1;
OW052035.1_Epicampocera_succincta_genome_assembly,_chromosome:_2	AUGUSTUS	start_codon	15199266	15199268	.	-	0	ID=g5105.t1.start1;Parent=g5105.t1;
OW052035.1_Epicampocera_succincta_genome_assembly,_chromosome:_2	AUGUSTUS	gene	15199854	15202638	.	+	.	ID=g5106;
OW052035.1_Epicampocera_succincta_genome_assembly,_chromosome:_2	AUGUSTUS	mRNA	15199854	15202638	1	+	.	ID=g5106.t1;Parent=g5106;
OW052035.1_Epicampocera_succincta_genome_assembly,_chromosome:_2	AUGUSTUS	start_codon	15199854	15199856	.	+	0	ID=g5106.t1.start1;Parent=g5106.t1;
OW052035.1_Epicampocera_succincta_genome_assembly,_chromosome:_2	AUGUSTUS	CDS	15199854	15199935	1	+	0	ID=g5106.t1.CDS1;Parent=g5106.t1;
OW052035.1_Epicampocera_succincta_genome_assembly,_chromosome:_2	AUGUSTUS	exon	15199854	15199935	.	+	.	ID=g5106.t1.exon1;Parent=g5106.t1;
OW052035.1_Epicampocera_succincta_genome_assembly,_chromosome:_2	AUGUSTUS	intron	15199936	15200025	1	+	.	ID=g5106.t1.intron1;Parent=g5106.t1;
OW052035.1_Epicampocera_succincta_genome_assembly,_chromosome:_2	AUGUSTUS	CDS	15200026	15200132	1	+	2	ID=g5106.t1.CDS2;Parent=g5106.t1;
OW052035.1_Epicampocera_succincta_genome_assembly,_chromosome:_2	AUGUSTUS	exon	15200026	15200132	.	+	.	ID=g5106.t1.exon2;Parent=g5106.t1;
OW052035.1_Epicampocera_succincta_genome_assembly,_chromosome:_2	AUGUSTUS	intron	15200133	15200220	1	+	.	ID=g5106.t1.intron2;Parent=g5106.t1;
OW052035.1_Epicampocera_succincta_genome_assembly,_chromosome:_2	AUGUSTUS	CDS	15200221	15200302	1	+	0	ID=g5106.t1.CDS3;Parent=g5106.t1;
OW052035.1_Epicampocera_succincta_genome_assembly,_chromosome:_2	AUGUSTUS	exon	15200221	15200302	.	+	.	ID=g5106.t1.exon3;Parent=g5106.t1;
OW052035.1_Epicampocera_succincta_genome_assembly,_chromosome:_2	AUGUSTUS	intron	15200303	15200367	1	+	.	ID=g5106.t1.intron3;Parent=g5106.t1;
OW052035.1_Epicampocera_succincta_genome_assembly,_chromosome:_2	AUGUSTUS	CDS	15200368	15200435	1	+	2	ID=g5106.t1.CDS4;Parent=g5106.t1;
OW052035.1_Epicampocera_succincta_genome_assembly,_chromosome:_2	AUGUSTUS	exon	15200368	15200435	.	+	.	ID=g5106.t1.exon4;Parent=g5106.t1;
OW052035.1_Epicampocera_succincta_genome_assembly,_chromosome:_2	AUGUSTUS	intron	15200436	15202410	1	+	.	ID=g5106.t1.intron4;Parent=g5106.t1;
OW052035.1_Epicampocera_succincta_genome_assembly,_chromosome:_2	AUGUSTUS	CDS	15202411	15202486	1	+	0	ID=g5106.t1.CDS5;Parent=g5106.t1;
OW052035.1_Epicampocera_succincta_genome_assembly,_chromosome:_2	AUGUSTUS	exon	15202411	15202486	.	+	.	ID=g5106.t1.exon5;Parent=g5106.t1;
OW052035.1_Epicampocera_succincta_genome_assembly,_chromosome:_2	AUGUSTUS	intron	15202487	15202555	1	+	.	ID=g5106.t1.intron5;Parent=g5106.t1;
OW052035.1_Epicampocera_succincta_genome_assembly,_chromosome:_2	AUGUSTUS	CDS	15202556	15202638	1	+	2	ID=g5106.t1.CDS6;Parent=g5106.t1;
OW052035.1_Epicampocera_succincta_genome_assembly,_chromosome:_2	AUGUSTUS	exon	15202556	15202638	.	+	.	ID=g5106.t1.exon6;Parent=g5106.t1;
OW052035.1_Epicampocera_succincta_genome_assembly,_chromosome:_2	AUGUSTUS	stop_codon	15202636	15202638	.	+	0	ID=g5106.t1.stop1;Parent=g5106.t1;
OW052035.1_Epicampocera_succincta_genome_assembly,_chromosome:_2	AUGUSTUS	gene	15205821	15206464	.	+	.	ID=g5107;
OW052035.1_Epicampocera_succincta_genome_assembly,_chromosome:_2	AUGUSTUS	mRNA	15205821	15206464	1	+	.	ID=g5107.t1;Parent=g5107;
OW052035.1_Epicampocera_succincta_genome_assembly,_chromosome:_2	AUGUSTUS	start_codon	15205821	15205823	.	+	0	ID=g5107.t1.start1;Parent=g5107.t1;
OW052035.1_Epicampocera_succincta_genome_assembly,_chromosome:_2	AUGUSTUS	CDS	15205821	15205997	1	+	0	ID=g5107.t1.CDS1;Parent=g5107.t1;
OW052035.1_Epicampocera_succincta_genome_assembly,_chromosome:_2	AUGUSTUS	exon	15205821	15205997	.	+	.	ID=g5107.t1.exon1;Parent=g5107.t1;
OW052035.1_Epicampocera_succincta_genome_assembly,_chromosome:_2	AUGUSTUS	intron	15205998	15206092	1	+	.	ID=g5107.t1.intron1;Parent=g5107.t1;
OW052035.1_Epicampocera_succincta_genome_assembly,_chromosome:_2	AUGUSTUS	CDS	15206093	15206242	1	+	0	ID=g5107.t1.CDS2;Parent=g5107.t1;
OW052035.1_Epicampocera_succincta_genome_assembly,_chromosome:_2	AUGUSTUS	exon	15206093	15206242	.	+	.	ID=g5107.t1.exon2;Parent=g5107.t1;
OW052035.1_Epicampocera_succincta_genome_assembly,_chromosome:_2	AUGUSTUS	intron	15206243	15206305	1	+	.	ID=g5107.t1.intron2;Parent=g5107.t1;
OW052035.1_Epicampocera_succincta_genome_assembly,_chromosome:_2	AUGUSTUS	CDS	15206306	15206464	1	+	0	ID=g5107.t1.CDS3;Parent=g5107.t1;
OW052035.1_Epicampocera_succincta_genome_assembly,_chromosome:_2	AUGUSTUS	exon	15206306	15206464	.	+	.	ID=g5107.t1.exon3;Parent=g5107.t1;
OW052035.1_Epicampocera_succincta_genome_assembly,_chromosome:_2	AUGUSTUS	stop_codon	15206462	15206464	.	+	0	ID=g5107.t1.stop1;Parent=g5107.t1;
OW052035.1_Epicampocera_succincta_genome_assembly,_chromosome:_2	AUGUSTUS	gene	15207223	15222141	.	-	.	ID=g5108;
OW052035.1_Epicampocera_succincta_genome_assembly,_chromosome:_2	AUGUSTUS	mRNA	15207223	15222141	1	-	.	ID=g5108.t1;Parent=g5108;
OW052035.1_Epicampocera_succincta_genome_assembly,_chromosome:_2	AUGUSTUS	stop_codon	15207223	15207225	.	-	0	ID=g5108.t1.stop1;Parent=g5108.t1;
OW052035.1_Epicampocera_succincta_genome_assembly,_chromosome:_2	AUGUSTUS	CDS	15207223	15207352	1	-	1	ID=g5108.t1.CDS1;Parent=g5108.t1;
OW052035.1_Epicampocera_succincta_genome_assembly,_chromosome:_2	AUGUSTUS	exon	15207223	15207352	.	-	.	ID=g5108.t1.exon1;Parent=g5108.t1;
OW052035.1_Epicampocera_succincta_genome_assembly,_chromosome:_2	AUGUSTUS	intron	15207353	15207422	1	-	.	ID=g5108.t1.intron1;Parent=g5108.t1;
OW052035.1_Epicampocera_succincta_genome_assembly,_chromosome:_2	AUGUSTUS	CDS	15207423	15207524	1	-	1	ID=g5108.t1.CDS2;Parent=g5108.t1;
OW052035.1_Epicampocera_succincta_genome_assembly,_chromosome:_2	AUGUSTUS	exon	15207423	15207524	.	-	.	ID=g5108.t1.exon2;Parent=g5108.t1;
OW052035.1_Epicampocera_succincta_genome_assembly,_chromosome:_2	AUGUSTUS	intron	15207525	15207593	1	-	.	ID=g5108.t1.intron2;Parent=g5108.t1;
OW052035.1_Epicampocera_succincta_genome_assembly,_chromosome:_2	AUGUSTUS	CDS	15207594	15207847	1	-	0	ID=g5108.t1.CDS3;Parent=g5108.t1;
OW052035.1_Epicampocera_succincta_genome_assembly,_chromosome:_2	AUGUSTUS	exon	15207594	15207847	.	-	.	ID=g5108.t1.exon3;Parent=g5108.t1;
OW052035.1_Epicampocera_succincta_genome_assembly,_chromosome:_2	AUGUSTUS	intron	15207848	15207907	1	-	.	ID=g5108.t1.intron3;Parent=g5108.t1;
OW052035.1_Epicampocera_succincta_genome_assembly,_chromosome:_2	AUGUSTUS	CDS	15207908	15208439	1	-	1	ID=g5108.t1.CDS4;Parent=g5108.t1;
OW052035.1_Epicampocera_succincta_genome_assembly,_chromosome:_2	AUGUSTUS	exon	15207908	15208439	.	-	.	ID=g5108.t1.exon4;Parent=g5108.t1;
OW052035.1_Epicampocera_succincta_genome_assembly,_chromosome:_2	AUGUSTUS	intron	15208440	15208525	1	-	.	ID=g5108.t1.intron4;Parent=g5108.t1;
OW052035.1_Epicampocera_succincta_genome_assembly,_chromosome:_2	AUGUSTUS	CDS	15208526	15208665	1	-	0	ID=g5108.t1.CDS5;Parent=g5108.t1;
OW052035.1_Epicampocera_succincta_genome_assembly,_chromosome:_2	AUGUSTUS	exon	15208526	15208665	.	-	.	ID=g5108.t1.exon5;Parent=g5108.t1;
OW052035.1_Epicampocera_succincta_genome_assembly,_chromosome:_2	AUGUSTUS	intron	15208666	15222045	1	-	.	ID=g5108.t1.intron5;Parent=g5108.t1;
OW052035.1_Epicampocera_succincta_genome_assembly,_chromosome:_2	AUGUSTUS	CDS	15222046	15222141	1	-	0	ID=g5108.t1.CDS6;Parent=g5108.t1;
OW052035.1_Epicampocera_succincta_genome_assembly,_chromosome:_2	AUGUSTUS	exon	15222046	15222141	.	-	.	ID=g5108.t1.exon6;Parent=g5108.t1;
OW052035.1_Epicampocera_succincta_genome_assembly,_chromosome:_2	AUGUSTUS	start_codon	15222139	15222141	.	-	0	ID=g5108.t1.start1;Parent=g5108.t1;
OW052035.1_Epicampocera_succincta_genome_assembly,_chromosome:_2	AUGUSTUS	gene	15228718	15232752	.	-	.	ID=g5109;
OW052035.1_Epicampocera_succincta_genome_assembly,_chromosome:_2	AUGUSTUS	mRNA	15228718	15232752	1	-	.	ID=g5109.t1;Parent=g5109;
OW052035.1_Epicampocera_succincta_genome_assembly,_chromosome:_2	AUGUSTUS	stop_codon	15228718	15228720	.	-	0	ID=g5109.t1.stop1;Parent=g5109.t1;
OW052035.1_Epicampocera_succincta_genome_assembly,_chromosome:_2	AUGUSTUS	CDS	15228718	15229056	1	-	0	ID=g5109.t1.CDS1;Parent=g5109.t1;
OW052035.1_Epicampocera_succincta_genome_assembly,_chromosome:_2	AUGUSTUS	exon	15228718	15229056	.	-	.	ID=g5109.t1.exon1;Parent=g5109.t1;
OW052035.1_Epicampocera_succincta_genome_assembly,_chromosome:_2	AUGUSTUS	intron	15229057	15229112	1	-	.	ID=g5109.t1.intron1;Parent=g5109.t1;
OW052035.1_Epicampocera_succincta_genome_assembly,_chromosome:_2	AUGUSTUS	CDS	15229113	15229605	1	-	1	ID=g5109.t1.CDS2;Parent=g5109.t1;
OW052035.1_Epicampocera_succincta_genome_assembly,_chromosome:_2	AUGUSTUS	exon	15229113	15229605	.	-	.	ID=g5109.t1.exon2;Parent=g5109.t1;
OW052035.1_Epicampocera_succincta_genome_assembly,_chromosome:_2	AUGUSTUS	intron	15229606	15229662	1	-	.	ID=g5109.t1.intron2;Parent=g5109.t1;
OW052035.1_Epicampocera_succincta_genome_assembly,_chromosome:_2	AUGUSTUS	CDS	15229663	15229844	1	-	0	ID=g5109.t1.CDS3;Parent=g5109.t1;
OW052035.1_Epicampocera_succincta_genome_assembly,_chromosome:_2	AUGUSTUS	exon	15229663	15229844	.	-	.	ID=g5109.t1.exon3;Parent=g5109.t1;
OW052035.1_Epicampocera_succincta_genome_assembly,_chromosome:_2	AUGUSTUS	intron	15229845	15229904	1	-	.	ID=g5109.t1.intron3;Parent=g5109.t1;
OW052035.1_Epicampocera_succincta_genome_assembly,_chromosome:_2	AUGUSTUS	CDS	15229905	15230119	1	-	2	ID=g5109.t1.CDS4;Parent=g5109.t1;
OW052035.1_Epicampocera_succincta_genome_assembly,_chromosome:_2	AUGUSTUS	exon	15229905	15230119	.	-	.	ID=g5109.t1.exon4;Parent=g5109.t1;
OW052035.1_Epicampocera_succincta_genome_assembly,_chromosome:_2	AUGUSTUS	intron	15230120	15230189	1	-	.	ID=g5109.t1.intron4;Parent=g5109.t1;
OW052035.1_Epicampocera_succincta_genome_assembly,_chromosome:_2	AUGUSTUS	CDS	15230190	15230538	1	-	0	ID=g5109.t1.CDS5;Parent=g5109.t1;
OW052035.1_Epicampocera_succincta_genome_assembly,_chromosome:_2	AUGUSTUS	exon	15230190	15230538	.	-	.	ID=g5109.t1.exon5;Parent=g5109.t1;
OW052035.1_Epicampocera_succincta_genome_assembly,_chromosome:_2	AUGUSTUS	intron	15230539	15230606	1	-	.	ID=g5109.t1.intron5;Parent=g5109.t1;
OW052035.1_Epicampocera_succincta_genome_assembly,_chromosome:_2	AUGUSTUS	CDS	15230607	15230848	1	-	2	ID=g5109.t1.CDS6;Parent=g5109.t1;
OW052035.1_Epicampocera_succincta_genome_assembly,_chromosome:_2	AUGUSTUS	exon	15230607	15230848	.	-	.	ID=g5109.t1.exon6;Parent=g5109.t1;
OW052035.1_Epicampocera_succincta_genome_assembly,_chromosome:_2	AUGUSTUS	intron	15230849	15231284	1	-	.	ID=g5109.t1.intron6;Parent=g5109.t1;
OW052035.1_Epicampocera_succincta_genome_assembly,_chromosome:_2	AUGUSTUS	CDS	15231285	15232597	1	-	1	ID=g5109.t1.CDS7;Parent=g5109.t1;
OW052035.1_Epicampocera_succincta_genome_assembly,_chromosome:_2	AUGUSTUS	exon	15231285	15232597	.	-	.	ID=g5109.t1.exon7;Parent=g5109.t1;
OW052035.1_Epicampocera_succincta_genome_assembly,_chromosome:_2	AUGUSTUS	intron	15232598	15232657	1	-	.	ID=g5109.t1.intron7;Parent=g5109.t1;
OW052035.1_Epicampocera_succincta_genome_assembly,_chromosome:_2	AUGUSTUS	CDS	15232658	15232752	1	-	0	ID=g5109.t1.CDS8;Parent=g5109.t1;
OW052035.1_Epicampocera_succincta_genome_assembly,_chromosome:_2	AUGUSTUS	exon	15232658	15232752	.	-	.	ID=g5109.t1.exon8;Parent=g5109.t1;
OW052035.1_Epicampocera_succincta_genome_assembly,_chromosome:_2	AUGUSTUS	start_codon	15232750	15232752	.	-	0	ID=g5109.t1.start1;Parent=g5109.t1;
OW052035.1_Epicampocera_succincta_genome_assembly,_chromosome:_2	AUGUSTUS	mRNA	15228718	15232752	1	-	.	ID=g5109.t2;Parent=g5109;
OW052035.1_Epicampocera_succincta_genome_assembly,_chromosome:_2	AUGUSTUS	stop_codon	15228718	15228720	.	-	0	ID=g5109.t2.stop1;Parent=g5109.t2;
OW052035.1_Epicampocera_succincta_genome_assembly,_chromosome:_2	AUGUSTUS	CDS	15228718	15229056	1	-	0	ID=g5109.t2.CDS1;Parent=g5109.t2;
OW052035.1_Epicampocera_succincta_genome_assembly,_chromosome:_2	AUGUSTUS	exon	15228718	15229056	.	-	.	ID=g5109.t2.exon1;Parent=g5109.t2;
OW052035.1_Epicampocera_succincta_genome_assembly,_chromosome:_2	AUGUSTUS	intron	15229057	15229112	1	-	.	ID=g5109.t2.intron1;Parent=g5109.t2;
OW052035.1_Epicampocera_succincta_genome_assembly,_chromosome:_2	AUGUSTUS	CDS	15229113	15229605	1	-	1	ID=g5109.t2.CDS2;Parent=g5109.t2;
OW052035.1_Epicampocera_succincta_genome_assembly,_chromosome:_2	AUGUSTUS	exon	15229113	15229605	.	-	.	ID=g5109.t2.exon2;Parent=g5109.t2;
OW052035.1_Epicampocera_succincta_genome_assembly,_chromosome:_2	AUGUSTUS	intron	15229606	15229662	1	-	.	ID=g5109.t2.intron2;Parent=g5109.t2;
OW052035.1_Epicampocera_succincta_genome_assembly,_chromosome:_2	AUGUSTUS	CDS	15229663	15229844	1	-	0	ID=g5109.t2.CDS3;Parent=g5109.t2;
OW052035.1_Epicampocera_succincta_genome_assembly,_chromosome:_2	AUGUSTUS	exon	15229663	15229844	.	-	.	ID=g5109.t2.exon3;Parent=g5109.t2;
OW052035.1_Epicampocera_succincta_genome_assembly,_chromosome:_2	AUGUSTUS	intron	15229845	15229904	1	-	.	ID=g5109.t2.intron3;Parent=g5109.t2;
OW052035.1_Epicampocera_succincta_genome_assembly,_chromosome:_2	AUGUSTUS	CDS	15229905	15230122	1	-	2	ID=g5109.t2.CDS4;Parent=g5109.t2;
OW052035.1_Epicampocera_succincta_genome_assembly,_chromosome:_2	AUGUSTUS	exon	15229905	15230122	.	-	.	ID=g5109.t2.exon4;Parent=g5109.t2;
OW052035.1_Epicampocera_succincta_genome_assembly,_chromosome:_2	AUGUSTUS	intron	15230123	15230189	1	-	.	ID=g5109.t2.intron4;Parent=g5109.t2;
OW052035.1_Epicampocera_succincta_genome_assembly,_chromosome:_2	AUGUSTUS	CDS	15230190	15230538	1	-	0	ID=g5109.t2.CDS5;Parent=g5109.t2;
OW052035.1_Epicampocera_succincta_genome_assembly,_chromosome:_2	AUGUSTUS	exon	15230190	15230538	.	-	.	ID=g5109.t2.exon5;Parent=g5109.t2;
OW052035.1_Epicampocera_succincta_genome_assembly,_chromosome:_2	AUGUSTUS	intron	15230539	15230606	1	-	.	ID=g5109.t2.intron5;Parent=g5109.t2;
OW052035.1_Epicampocera_succincta_genome_assembly,_chromosome:_2	AUGUSTUS	CDS	15230607	15230848	1	-	2	ID=g5109.t2.CDS6;Parent=g5109.t2;
OW052035.1_Epicampocera_succincta_genome_assembly,_chromosome:_2	AUGUSTUS	exon	15230607	15230848	.	-	.	ID=g5109.t2.exon6;Parent=g5109.t2;
OW052035.1_Epicampocera_succincta_genome_assembly,_chromosome:_2	AUGUSTUS	intron	15230849	15231284	1	-	.	ID=g5109.t2.intron6;Parent=g5109.t2;
OW052035.1_Epicampocera_succincta_genome_assembly,_chromosome:_2	AUGUSTUS	CDS	15231285	15232597	1	-	1	ID=g5109.t2.CDS7;Parent=g5109.t2;
OW052035.1_Epicampocera_succincta_genome_assembly,_chromosome:_2	AUGUSTUS	exon	15231285	15232597	.	-	.	ID=g5109.t2.exon7;Parent=g5109.t2;
OW052035.1_Epicampocera_succincta_genome_assembly,_chromosome:_2	AUGUSTUS	intron	15232598	15232657	1	-	.	ID=g5109.t2.intron7;Parent=g5109.t2;
OW052035.1_Epicampocera_succincta_genome_assembly,_chromosome:_2	AUGUSTUS	CDS	15232658	15232752	1	-	0	ID=g5109.t2.CDS8;Parent=g5109.t2;
OW052035.1_Epicampocera_succincta_genome_assembly,_chromosome:_2	AUGUSTUS	exon	15232658	15232752	.	-	.	ID=g5109.t2.exon8;Parent=g5109.t2;
OW052035.1_Epicampocera_succincta_genome_assembly,_chromosome:_2	AUGUSTUS	start_codon	15232750	15232752	.	-	0	ID=g5109.t2.start1;Parent=g5109.t2;
OW052035.1_Epicampocera_succincta_genome_assembly,_chromosome:_2	AUGUSTUS	mRNA	15228718	15232752	0.99	-	.	ID=g5109.t3;Parent=g5109;
OW052035.1_Epicampocera_succincta_genome_assembly,_chromosome:_2	AUGUSTUS	stop_codon	15228718	15228720	.	-	0	ID=g5109.t3.stop1;Parent=g5109.t3;
OW052035.1_Epicampocera_succincta_genome_assembly,_chromosome:_2	AUGUSTUS	CDS	15228718	15229056	1	-	0	ID=g5109.t3.CDS1;Parent=g5109.t3;
OW052035.1_Epicampocera_succincta_genome_assembly,_chromosome:_2	AUGUSTUS	exon	15228718	15229056	.	-	.	ID=g5109.t3.exon1;Parent=g5109.t3;
OW052035.1_Epicampocera_succincta_genome_assembly,_chromosome:_2	AUGUSTUS	intron	15229057	15229112	1	-	.	ID=g5109.t3.intron1;Parent=g5109.t3;
OW052035.1_Epicampocera_succincta_genome_assembly,_chromosome:_2	AUGUSTUS	CDS	15229113	15229605	1	-	1	ID=g5109.t3.CDS2;Parent=g5109.t3;
OW052035.1_Epicampocera_succincta_genome_assembly,_chromosome:_2	AUGUSTUS	exon	15229113	15229605	.	-	.	ID=g5109.t3.exon2;Parent=g5109.t3;
OW052035.1_Epicampocera_succincta_genome_assembly,_chromosome:_2	AUGUSTUS	intron	15229606	15229662	1	-	.	ID=g5109.t3.intron2;Parent=g5109.t3;
OW052035.1_Epicampocera_succincta_genome_assembly,_chromosome:_2	AUGUSTUS	CDS	15229663	15229844	1	-	0	ID=g5109.t3.CDS3;Parent=g5109.t3;
OW052035.1_Epicampocera_succincta_genome_assembly,_chromosome:_2	AUGUSTUS	exon	15229663	15229844	.	-	.	ID=g5109.t3.exon3;Parent=g5109.t3;
OW052035.1_Epicampocera_succincta_genome_assembly,_chromosome:_2	AUGUSTUS	intron	15229845	15229904	1	-	.	ID=g5109.t3.intron3;Parent=g5109.t3;
OW052035.1_Epicampocera_succincta_genome_assembly,_chromosome:_2	AUGUSTUS	CDS	15229905	15230122	1	-	2	ID=g5109.t3.CDS4;Parent=g5109.t3;
OW052035.1_Epicampocera_succincta_genome_assembly,_chromosome:_2	AUGUSTUS	exon	15229905	15230122	.	-	.	ID=g5109.t3.exon4;Parent=g5109.t3;
OW052035.1_Epicampocera_succincta_genome_assembly,_chromosome:_2	AUGUSTUS	intron	15230123	15230189	1	-	.	ID=g5109.t3.intron4;Parent=g5109.t3;
OW052035.1_Epicampocera_succincta_genome_assembly,_chromosome:_2	AUGUSTUS	CDS	15230190	15230538	1	-	0	ID=g5109.t3.CDS5;Parent=g5109.t3;
OW052035.1_Epicampocera_succincta_genome_assembly,_chromosome:_2	AUGUSTUS	exon	15230190	15230538	.	-	.	ID=g5109.t3.exon5;Parent=g5109.t3;
OW052035.1_Epicampocera_succincta_genome_assembly,_chromosome:_2	AUGUSTUS	intron	15230539	15230606	1	-	.	ID=g5109.t3.intron5;Parent=g5109.t3;
OW052035.1_Epicampocera_succincta_genome_assembly,_chromosome:_2	AUGUSTUS	CDS	15230607	15230830	0.99	-	2	ID=g5109.t3.CDS6;Parent=g5109.t3;
OW052035.1_Epicampocera_succincta_genome_assembly,_chromosome:_2	AUGUSTUS	exon	15230607	15230830	.	-	.	ID=g5109.t3.exon6;Parent=g5109.t3;
OW052035.1_Epicampocera_succincta_genome_assembly,_chromosome:_2	AUGUSTUS	intron	15230831	15231284	0.99	-	.	ID=g5109.t3.intron6;Parent=g5109.t3;
OW052035.1_Epicampocera_succincta_genome_assembly,_chromosome:_2	AUGUSTUS	CDS	15231285	15232597	1	-	1	ID=g5109.t3.CDS7;Parent=g5109.t3;
OW052035.1_Epicampocera_succincta_genome_assembly,_chromosome:_2	AUGUSTUS	exon	15231285	15232597	.	-	.	ID=g5109.t3.exon7;Parent=g5109.t3;
OW052035.1_Epicampocera_succincta_genome_assembly,_chromosome:_2	AUGUSTUS	intron	15232598	15232657	1	-	.	ID=g5109.t3.intron7;Parent=g5109.t3;
OW052035.1_Epicampocera_succincta_genome_assembly,_chromosome:_2	AUGUSTUS	CDS	15232658	15232752	1	-	0	ID=g5109.t3.CDS8;Parent=g5109.t3;
OW052035.1_Epicampocera_succincta_genome_assembly,_chromosome:_2	AUGUSTUS	exon	15232658	15232752	.	-	.	ID=g5109.t3.exon8;Parent=g5109.t3;
OW052035.1_Epicampocera_succincta_genome_assembly,_chromosome:_2	AUGUSTUS	start_codon	15232750	15232752	.	-	0	ID=g5109.t3.start1;Parent=g5109.t3;
OW052035.1_Epicampocera_succincta_genome_assembly,_chromosome:_2	AUGUSTUS	gene	15233643	15236728	.	+	.	ID=g5110;
OW052035.1_Epicampocera_succincta_genome_assembly,_chromosome:_2	AUGUSTUS	mRNA	15233643	15236728	1	+	.	ID=g5110.t1;Parent=g5110;
OW052035.1_Epicampocera_succincta_genome_assembly,_chromosome:_2	AUGUSTUS	start_codon	15233643	15233645	.	+	0	ID=g5110.t1.start1;Parent=g5110.t1;
OW052035.1_Epicampocera_succincta_genome_assembly,_chromosome:_2	AUGUSTUS	CDS	15233643	15235464	1	+	0	ID=g5110.t1.CDS1;Parent=g5110.t1;
OW052035.1_Epicampocera_succincta_genome_assembly,_chromosome:_2	AUGUSTUS	exon	15233643	15235464	.	+	.	ID=g5110.t1.exon1;Parent=g5110.t1;
OW052035.1_Epicampocera_succincta_genome_assembly,_chromosome:_2	AUGUSTUS	intron	15235465	15235652	1	+	.	ID=g5110.t1.intron1;Parent=g5110.t1;
OW052035.1_Epicampocera_succincta_genome_assembly,_chromosome:_2	AUGUSTUS	CDS	15235653	15236728	1	+	2	ID=g5110.t1.CDS2;Parent=g5110.t1;
OW052035.1_Epicampocera_succincta_genome_assembly,_chromosome:_2	AUGUSTUS	exon	15235653	15236728	.	+	.	ID=g5110.t1.exon2;Parent=g5110.t1;
OW052035.1_Epicampocera_succincta_genome_assembly,_chromosome:_2	AUGUSTUS	stop_codon	15236726	15236728	.	+	0	ID=g5110.t1.stop1;Parent=g5110.t1;
OW052035.1_Epicampocera_succincta_genome_assembly,_chromosome:_2	AUGUSTUS	gene	15278575	15279793	.	+	.	ID=g5111;
OW052035.1_Epicampocera_succincta_genome_assembly,_chromosome:_2	AUGUSTUS	mRNA	15278575	15279793	1	+	.	ID=g5111.t1;Parent=g5111;
OW052035.1_Epicampocera_succincta_genome_assembly,_chromosome:_2	AUGUSTUS	start_codon	15278575	15278577	.	+	0	ID=g5111.t1.start1;Parent=g5111.t1;
OW052035.1_Epicampocera_succincta_genome_assembly,_chromosome:_2	AUGUSTUS	CDS	15278575	15278640	1	+	0	ID=g5111.t1.CDS1;Parent=g5111.t1;
OW052035.1_Epicampocera_succincta_genome_assembly,_chromosome:_2	AUGUSTUS	exon	15278575	15278640	.	+	.	ID=g5111.t1.exon1;Parent=g5111.t1;
OW052035.1_Epicampocera_succincta_genome_assembly,_chromosome:_2	AUGUSTUS	intron	15278641	15278700	1	+	.	ID=g5111.t1.intron1;Parent=g5111.t1;
OW052035.1_Epicampocera_succincta_genome_assembly,_chromosome:_2	AUGUSTUS	CDS	15278701	15278932	1	+	0	ID=g5111.t1.CDS2;Parent=g5111.t1;
OW052035.1_Epicampocera_succincta_genome_assembly,_chromosome:_2	AUGUSTUS	exon	15278701	15278932	.	+	.	ID=g5111.t1.exon2;Parent=g5111.t1;
OW052035.1_Epicampocera_succincta_genome_assembly,_chromosome:_2	AUGUSTUS	intron	15278933	15278996	1	+	.	ID=g5111.t1.intron2;Parent=g5111.t1;
OW052035.1_Epicampocera_succincta_genome_assembly,_chromosome:_2	AUGUSTUS	CDS	15278997	15279562	1	+	2	ID=g5111.t1.CDS3;Parent=g5111.t1;
OW052035.1_Epicampocera_succincta_genome_assembly,_chromosome:_2	AUGUSTUS	exon	15278997	15279562	.	+	.	ID=g5111.t1.exon3;Parent=g5111.t1;
OW052035.1_Epicampocera_succincta_genome_assembly,_chromosome:_2	AUGUSTUS	intron	15279563	15279619	1	+	.	ID=g5111.t1.intron3;Parent=g5111.t1;
OW052035.1_Epicampocera_succincta_genome_assembly,_chromosome:_2	AUGUSTUS	CDS	15279620	15279793	1	+	0	ID=g5111.t1.CDS4;Parent=g5111.t1;
OW052035.1_Epicampocera_succincta_genome_assembly,_chromosome:_2	AUGUSTUS	exon	15279620	15279793	.	+	.	ID=g5111.t1.exon4;Parent=g5111.t1;
OW052035.1_Epicampocera_succincta_genome_assembly,_chromosome:_2	AUGUSTUS	stop_codon	15279791	15279793	.	+	0	ID=g5111.t1.stop1;Parent=g5111.t1;
OW052035.1_Epicampocera_succincta_genome_assembly,_chromosome:_2	AUGUSTUS	gene	15289918	15309508	.	+	.	ID=g5112;
OW052035.1_Epicampocera_succincta_genome_assembly,_chromosome:_2	AUGUSTUS	mRNA	15289918	15309508	1	+	.	ID=g5112.t1;Parent=g5112;
OW052035.1_Epicampocera_succincta_genome_assembly,_chromosome:_2	AUGUSTUS	start_codon	15289918	15289920	.	+	0	ID=g5112.t1.start1;Parent=g5112.t1;
OW052035.1_Epicampocera_succincta_genome_assembly,_chromosome:_2	AUGUSTUS	CDS	15289918	15292691	1	+	0	ID=g5112.t1.CDS1;Parent=g5112.t1;
OW052035.1_Epicampocera_succincta_genome_assembly,_chromosome:_2	AUGUSTUS	exon	15289918	15292691	.	+	.	ID=g5112.t1.exon1;Parent=g5112.t1;
OW052035.1_Epicampocera_succincta_genome_assembly,_chromosome:_2	AUGUSTUS	intron	15292692	15297209	1	+	.	ID=g5112.t1.intron1;Parent=g5112.t1;
OW052035.1_Epicampocera_succincta_genome_assembly,_chromosome:_2	AUGUSTUS	CDS	15297210	15300520	1	+	1	ID=g5112.t1.CDS2;Parent=g5112.t1;
OW052035.1_Epicampocera_succincta_genome_assembly,_chromosome:_2	AUGUSTUS	exon	15297210	15300520	.	+	.	ID=g5112.t1.exon2;Parent=g5112.t1;
OW052035.1_Epicampocera_succincta_genome_assembly,_chromosome:_2	AUGUSTUS	intron	15300521	15309221	1	+	.	ID=g5112.t1.intron2;Parent=g5112.t1;
OW052035.1_Epicampocera_succincta_genome_assembly,_chromosome:_2	AUGUSTUS	CDS	15309222	15309369	1	+	2	ID=g5112.t1.CDS3;Parent=g5112.t1;
OW052035.1_Epicampocera_succincta_genome_assembly,_chromosome:_2	AUGUSTUS	exon	15309222	15309369	.	+	.	ID=g5112.t1.exon3;Parent=g5112.t1;
OW052035.1_Epicampocera_succincta_genome_assembly,_chromosome:_2	AUGUSTUS	intron	15309370	15309444	1	+	.	ID=g5112.t1.intron3;Parent=g5112.t1;
OW052035.1_Epicampocera_succincta_genome_assembly,_chromosome:_2	AUGUSTUS	CDS	15309445	15309508	1	+	1	ID=g5112.t1.CDS4;Parent=g5112.t1;
OW052035.1_Epicampocera_succincta_genome_assembly,_chromosome:_2	AUGUSTUS	exon	15309445	15309508	.	+	.	ID=g5112.t1.exon4;Parent=g5112.t1;
OW052035.1_Epicampocera_succincta_genome_assembly,_chromosome:_2	AUGUSTUS	stop_codon	15309506	15309508	.	+	0	ID=g5112.t1.stop1;Parent=g5112.t1;
OW052035.1_Epicampocera_succincta_genome_assembly,_chromosome:_2	AUGUSTUS	gene	15472036	15472302	.	-	.	ID=g5113;
OW052035.1_Epicampocera_succincta_genome_assembly,_chromosome:_2	AUGUSTUS	mRNA	15472036	15472302	1	-	.	ID=g5113.t1;Parent=g5113;
OW052035.1_Epicampocera_succincta_genome_assembly,_chromosome:_2	AUGUSTUS	stop_codon	15472036	15472038	.	-	0	ID=g5113.t1.stop1;Parent=g5113.t1;
OW052035.1_Epicampocera_succincta_genome_assembly,_chromosome:_2	AUGUSTUS	CDS	15472036	15472302	1	-	0	ID=g5113.t1.CDS1;Parent=g5113.t1;
OW052035.1_Epicampocera_succincta_genome_assembly,_chromosome:_2	AUGUSTUS	exon	15472036	15472302	.	-	.	ID=g5113.t1.exon1;Parent=g5113.t1;
OW052035.1_Epicampocera_succincta_genome_assembly,_chromosome:_2	AUGUSTUS	start_codon	15472300	15472302	.	-	0	ID=g5113.t1.start1;Parent=g5113.t1;
OW052035.1_Epicampocera_succincta_genome_assembly,_chromosome:_2	AUGUSTUS	gene	15484053	15489935	.	+	.	ID=g5114;
OW052035.1_Epicampocera_succincta_genome_assembly,_chromosome:_2	AUGUSTUS	mRNA	15484053	15489935	1	+	.	ID=g5114.t1;Parent=g5114;
OW052035.1_Epicampocera_succincta_genome_assembly,_chromosome:_2	AUGUSTUS	start_codon	15484053	15484055	.	+	0	ID=g5114.t1.start1;Parent=g5114.t1;
OW052035.1_Epicampocera_succincta_genome_assembly,_chromosome:_2	AUGUSTUS	CDS	15484053	15487157	1	+	0	ID=g5114.t1.CDS1;Parent=g5114.t1;
OW052035.1_Epicampocera_succincta_genome_assembly,_chromosome:_2	AUGUSTUS	exon	15484053	15487157	.	+	.	ID=g5114.t1.exon1;Parent=g5114.t1;
OW052035.1_Epicampocera_succincta_genome_assembly,_chromosome:_2	AUGUSTUS	intron	15487158	15487237	1	+	.	ID=g5114.t1.intron1;Parent=g5114.t1;
OW052035.1_Epicampocera_succincta_genome_assembly,_chromosome:_2	AUGUSTUS	CDS	15487238	15487366	1	+	0	ID=g5114.t1.CDS2;Parent=g5114.t1;
OW052035.1_Epicampocera_succincta_genome_assembly,_chromosome:_2	AUGUSTUS	exon	15487238	15487366	.	+	.	ID=g5114.t1.exon2;Parent=g5114.t1;
OW052035.1_Epicampocera_succincta_genome_assembly,_chromosome:_2	AUGUSTUS	intron	15487367	15488613	1	+	.	ID=g5114.t1.intron2;Parent=g5114.t1;
OW052035.1_Epicampocera_succincta_genome_assembly,_chromosome:_2	AUGUSTUS	CDS	15488614	15489052	1	+	0	ID=g5114.t1.CDS3;Parent=g5114.t1;
OW052035.1_Epicampocera_succincta_genome_assembly,_chromosome:_2	AUGUSTUS	exon	15488614	15489052	.	+	.	ID=g5114.t1.exon3;Parent=g5114.t1;
OW052035.1_Epicampocera_succincta_genome_assembly,_chromosome:_2	AUGUSTUS	intron	15489053	15489165	1	+	.	ID=g5114.t1.intron3;Parent=g5114.t1;
OW052035.1_Epicampocera_succincta_genome_assembly,_chromosome:_2	AUGUSTUS	CDS	15489166	15489297	1	+	2	ID=g5114.t1.CDS4;Parent=g5114.t1;
OW052035.1_Epicampocera_succincta_genome_assembly,_chromosome:_2	AUGUSTUS	exon	15489166	15489297	.	+	.	ID=g5114.t1.exon4;Parent=g5114.t1;
OW052035.1_Epicampocera_succincta_genome_assembly,_chromosome:_2	AUGUSTUS	intron	15489298	15489786	1	+	.	ID=g5114.t1.intron4;Parent=g5114.t1;
OW052035.1_Epicampocera_succincta_genome_assembly,_chromosome:_2	AUGUSTUS	CDS	15489787	15489935	1	+	2	ID=g5114.t1.CDS5;Parent=g5114.t1;
OW052035.1_Epicampocera_succincta_genome_assembly,_chromosome:_2	AUGUSTUS	exon	15489787	15489935	.	+	.	ID=g5114.t1.exon5;Parent=g5114.t1;
OW052035.1_Epicampocera_succincta_genome_assembly,_chromosome:_2	AUGUSTUS	stop_codon	15489933	15489935	.	+	0	ID=g5114.t1.stop1;Parent=g5114.t1;
OW052035.1_Epicampocera_succincta_genome_assembly,_chromosome:_2	AUGUSTUS	gene	15494458	15502062	.	-	.	ID=g5115;
OW052035.1_Epicampocera_succincta_genome_assembly,_chromosome:_2	AUGUSTUS	mRNA	15494458	15502062	1	-	.	ID=g5115.t1;Parent=g5115;
OW052035.1_Epicampocera_succincta_genome_assembly,_chromosome:_2	AUGUSTUS	stop_codon	15494458	15494460	.	-	0	ID=g5115.t1.stop1;Parent=g5115.t1;
OW052035.1_Epicampocera_succincta_genome_assembly,_chromosome:_2	AUGUSTUS	CDS	15494458	15495878	1	-	2	ID=g5115.t1.CDS1;Parent=g5115.t1;
OW052035.1_Epicampocera_succincta_genome_assembly,_chromosome:_2	AUGUSTUS	exon	15494458	15495878	.	-	.	ID=g5115.t1.exon1;Parent=g5115.t1;
OW052035.1_Epicampocera_succincta_genome_assembly,_chromosome:_2	AUGUSTUS	intron	15495879	15501698	1	-	.	ID=g5115.t1.intron1;Parent=g5115.t1;
OW052035.1_Epicampocera_succincta_genome_assembly,_chromosome:_2	AUGUSTUS	CDS	15501699	15502062	1	-	0	ID=g5115.t1.CDS2;Parent=g5115.t1;
OW052035.1_Epicampocera_succincta_genome_assembly,_chromosome:_2	AUGUSTUS	exon	15501699	15502062	.	-	.	ID=g5115.t1.exon2;Parent=g5115.t1;
OW052035.1_Epicampocera_succincta_genome_assembly,_chromosome:_2	AUGUSTUS	start_codon	15502060	15502062	.	-	0	ID=g5115.t1.start1;Parent=g5115.t1;
OW052035.1_Epicampocera_succincta_genome_assembly,_chromosome:_2	AUGUSTUS	gene	15510080	15514097	.	-	.	ID=g5116;
OW052035.1_Epicampocera_succincta_genome_assembly,_chromosome:_2	AUGUSTUS	mRNA	15510080	15514097	1	-	.	ID=g5116.t1;Parent=g5116;
OW052035.1_Epicampocera_succincta_genome_assembly,_chromosome:_2	AUGUSTUS	stop_codon	15510080	15510082	.	-	0	ID=g5116.t1.stop1;Parent=g5116.t1;
OW052035.1_Epicampocera_succincta_genome_assembly,_chromosome:_2	AUGUSTUS	CDS	15510080	15510580	1	-	0	ID=g5116.t1.CDS1;Parent=g5116.t1;
OW052035.1_Epicampocera_succincta_genome_assembly,_chromosome:_2	AUGUSTUS	exon	15510080	15510580	.	-	.	ID=g5116.t1.exon1;Parent=g5116.t1;
OW052035.1_Epicampocera_succincta_genome_assembly,_chromosome:_2	AUGUSTUS	intron	15510581	15510645	1	-	.	ID=g5116.t1.intron1;Parent=g5116.t1;
OW052035.1_Epicampocera_succincta_genome_assembly,_chromosome:_2	AUGUSTUS	CDS	15510646	15511277	1	-	2	ID=g5116.t1.CDS2;Parent=g5116.t1;
OW052035.1_Epicampocera_succincta_genome_assembly,_chromosome:_2	AUGUSTUS	exon	15510646	15511277	.	-	.	ID=g5116.t1.exon2;Parent=g5116.t1;
OW052035.1_Epicampocera_succincta_genome_assembly,_chromosome:_2	AUGUSTUS	intron	15511278	15513934	1	-	.	ID=g5116.t1.intron2;Parent=g5116.t1;
OW052035.1_Epicampocera_succincta_genome_assembly,_chromosome:_2	AUGUSTUS	CDS	15513935	15514097	1	-	0	ID=g5116.t1.CDS3;Parent=g5116.t1;
OW052035.1_Epicampocera_succincta_genome_assembly,_chromosome:_2	AUGUSTUS	exon	15513935	15514097	.	-	.	ID=g5116.t1.exon3;Parent=g5116.t1;
OW052035.1_Epicampocera_succincta_genome_assembly,_chromosome:_2	AUGUSTUS	start_codon	15514095	15514097	.	-	0	ID=g5116.t1.start1;Parent=g5116.t1;
OW052035.1_Epicampocera_succincta_genome_assembly,_chromosome:_2	AUGUSTUS	gene	15518590	15523770	.	-	.	ID=g5117;
OW052035.1_Epicampocera_succincta_genome_assembly,_chromosome:_2	AUGUSTUS	mRNA	15518590	15523770	1	-	.	ID=g5117.t1;Parent=g5117;
OW052035.1_Epicampocera_succincta_genome_assembly,_chromosome:_2	AUGUSTUS	stop_codon	15518590	15518592	.	-	0	ID=g5117.t1.stop1;Parent=g5117.t1;
OW052035.1_Epicampocera_succincta_genome_assembly,_chromosome:_2	AUGUSTUS	CDS	15518590	15520907	1	-	2	ID=g5117.t1.CDS1;Parent=g5117.t1;
OW052035.1_Epicampocera_succincta_genome_assembly,_chromosome:_2	AUGUSTUS	exon	15518590	15520907	.	-	.	ID=g5117.t1.exon1;Parent=g5117.t1;
OW052035.1_Epicampocera_succincta_genome_assembly,_chromosome:_2	AUGUSTUS	intron	15520908	15523604	1	-	.	ID=g5117.t1.intron1;Parent=g5117.t1;
OW052035.1_Epicampocera_succincta_genome_assembly,_chromosome:_2	AUGUSTUS	CDS	15523605	15523770	1	-	0	ID=g5117.t1.CDS2;Parent=g5117.t1;
OW052035.1_Epicampocera_succincta_genome_assembly,_chromosome:_2	AUGUSTUS	exon	15523605	15523770	.	-	.	ID=g5117.t1.exon2;Parent=g5117.t1;
OW052035.1_Epicampocera_succincta_genome_assembly,_chromosome:_2	AUGUSTUS	start_codon	15523768	15523770	.	-	0	ID=g5117.t1.start1;Parent=g5117.t1;
OW052035.1_Epicampocera_succincta_genome_assembly,_chromosome:_2	AUGUSTUS	gene	15527198	15537380	.	+	.	ID=g5118;
OW052035.1_Epicampocera_succincta_genome_assembly,_chromosome:_2	AUGUSTUS	mRNA	15527198	15537380	1	+	.	ID=g5118.t1;Parent=g5118;
OW052035.1_Epicampocera_succincta_genome_assembly,_chromosome:_2	AUGUSTUS	start_codon	15527198	15527200	.	+	0	ID=g5118.t1.start1;Parent=g5118.t1;
OW052035.1_Epicampocera_succincta_genome_assembly,_chromosome:_2	AUGUSTUS	CDS	15527198	15527361	1	+	0	ID=g5118.t1.CDS1;Parent=g5118.t1;
OW052035.1_Epicampocera_succincta_genome_assembly,_chromosome:_2	AUGUSTUS	exon	15527198	15527361	.	+	.	ID=g5118.t1.exon1;Parent=g5118.t1;
OW052035.1_Epicampocera_succincta_genome_assembly,_chromosome:_2	AUGUSTUS	intron	15527362	15527491	1	+	.	ID=g5118.t1.intron1;Parent=g5118.t1;
OW052035.1_Epicampocera_succincta_genome_assembly,_chromosome:_2	AUGUSTUS	CDS	15527492	15528110	1	+	1	ID=g5118.t1.CDS2;Parent=g5118.t1;
OW052035.1_Epicampocera_succincta_genome_assembly,_chromosome:_2	AUGUSTUS	exon	15527492	15528110	.	+	.	ID=g5118.t1.exon2;Parent=g5118.t1;
OW052035.1_Epicampocera_succincta_genome_assembly,_chromosome:_2	AUGUSTUS	intron	15528111	15534348	1	+	.	ID=g5118.t1.intron2;Parent=g5118.t1;
OW052035.1_Epicampocera_succincta_genome_assembly,_chromosome:_2	AUGUSTUS	CDS	15534349	15535832	1	+	0	ID=g5118.t1.CDS3;Parent=g5118.t1;
OW052035.1_Epicampocera_succincta_genome_assembly,_chromosome:_2	AUGUSTUS	exon	15534349	15535832	.	+	.	ID=g5118.t1.exon3;Parent=g5118.t1;
OW052035.1_Epicampocera_succincta_genome_assembly,_chromosome:_2	AUGUSTUS	intron	15535833	15535891	1	+	.	ID=g5118.t1.intron3;Parent=g5118.t1;
OW052035.1_Epicampocera_succincta_genome_assembly,_chromosome:_2	AUGUSTUS	CDS	15535892	15536384	1	+	1	ID=g5118.t1.CDS4;Parent=g5118.t1;
OW052035.1_Epicampocera_succincta_genome_assembly,_chromosome:_2	AUGUSTUS	exon	15535892	15536384	.	+	.	ID=g5118.t1.exon4;Parent=g5118.t1;
OW052035.1_Epicampocera_succincta_genome_assembly,_chromosome:_2	AUGUSTUS	intron	15536385	15536444	1	+	.	ID=g5118.t1.intron4;Parent=g5118.t1;
OW052035.1_Epicampocera_succincta_genome_assembly,_chromosome:_2	AUGUSTUS	CDS	15536445	15537380	1	+	0	ID=g5118.t1.CDS5;Parent=g5118.t1;
OW052035.1_Epicampocera_succincta_genome_assembly,_chromosome:_2	AUGUSTUS	exon	15536445	15537380	.	+	.	ID=g5118.t1.exon5;Parent=g5118.t1;
OW052035.1_Epicampocera_succincta_genome_assembly,_chromosome:_2	AUGUSTUS	stop_codon	15537378	15537380	.	+	0	ID=g5118.t1.stop1;Parent=g5118.t1;
OW052035.1_Epicampocera_succincta_genome_assembly,_chromosome:_2	AUGUSTUS	gene	15543136	15545820	.	+	.	ID=g5119;
OW052035.1_Epicampocera_succincta_genome_assembly,_chromosome:_2	AUGUSTUS	mRNA	15543136	15545820	0.98	+	.	ID=g5119.t1;Parent=g5119;
OW052035.1_Epicampocera_succincta_genome_assembly,_chromosome:_2	AUGUSTUS	start_codon	15543136	15543138	.	+	0	ID=g5119.t1.start1;Parent=g5119.t1;
OW052035.1_Epicampocera_succincta_genome_assembly,_chromosome:_2	AUGUSTUS	CDS	15543136	15543180	0.98	+	0	ID=g5119.t1.CDS1;Parent=g5119.t1;
OW052035.1_Epicampocera_succincta_genome_assembly,_chromosome:_2	AUGUSTUS	exon	15543136	15543180	.	+	.	ID=g5119.t1.exon1;Parent=g5119.t1;
OW052035.1_Epicampocera_succincta_genome_assembly,_chromosome:_2	AUGUSTUS	intron	15543181	15544149	0.98	+	.	ID=g5119.t1.intron1;Parent=g5119.t1;
OW052035.1_Epicampocera_succincta_genome_assembly,_chromosome:_2	AUGUSTUS	CDS	15544150	15545820	1	+	0	ID=g5119.t1.CDS2;Parent=g5119.t1;
OW052035.1_Epicampocera_succincta_genome_assembly,_chromosome:_2	AUGUSTUS	exon	15544150	15545820	.	+	.	ID=g5119.t1.exon2;Parent=g5119.t1;
OW052035.1_Epicampocera_succincta_genome_assembly,_chromosome:_2	AUGUSTUS	stop_codon	15545818	15545820	.	+	0	ID=g5119.t1.stop1;Parent=g5119.t1;
OW052035.1_Epicampocera_succincta_genome_assembly,_chromosome:_2	AUGUSTUS	gene	15557297	15573185	.	+	.	ID=g5120;
OW052035.1_Epicampocera_succincta_genome_assembly,_chromosome:_2	AUGUSTUS	mRNA	15557297	15573185	1	+	.	ID=g5120.t1;Parent=g5120;
OW052035.1_Epicampocera_succincta_genome_assembly,_chromosome:_2	AUGUSTUS	start_codon	15557297	15557299	.	+	0	ID=g5120.t1.start1;Parent=g5120.t1;
OW052035.1_Epicampocera_succincta_genome_assembly,_chromosome:_2	AUGUSTUS	CDS	15557297	15558153	1	+	0	ID=g5120.t1.CDS1;Parent=g5120.t1;
OW052035.1_Epicampocera_succincta_genome_assembly,_chromosome:_2	AUGUSTUS	exon	15557297	15558153	.	+	.	ID=g5120.t1.exon1;Parent=g5120.t1;
OW052035.1_Epicampocera_succincta_genome_assembly,_chromosome:_2	AUGUSTUS	intron	15558154	15564185	1	+	.	ID=g5120.t1.intron1;Parent=g5120.t1;
OW052035.1_Epicampocera_succincta_genome_assembly,_chromosome:_2	AUGUSTUS	CDS	15564186	15564407	1	+	1	ID=g5120.t1.CDS2;Parent=g5120.t1;
OW052035.1_Epicampocera_succincta_genome_assembly,_chromosome:_2	AUGUSTUS	exon	15564186	15564407	.	+	.	ID=g5120.t1.exon2;Parent=g5120.t1;
OW052035.1_Epicampocera_succincta_genome_assembly,_chromosome:_2	AUGUSTUS	intron	15564408	15564487	1	+	.	ID=g5120.t1.intron2;Parent=g5120.t1;
OW052035.1_Epicampocera_succincta_genome_assembly,_chromosome:_2	AUGUSTUS	CDS	15564488	15564939	1	+	1	ID=g5120.t1.CDS3;Parent=g5120.t1;
OW052035.1_Epicampocera_succincta_genome_assembly,_chromosome:_2	AUGUSTUS	exon	15564488	15564939	.	+	.	ID=g5120.t1.exon3;Parent=g5120.t1;
OW052035.1_Epicampocera_succincta_genome_assembly,_chromosome:_2	AUGUSTUS	intron	15564940	15565243	1	+	.	ID=g5120.t1.intron3;Parent=g5120.t1;
OW052035.1_Epicampocera_succincta_genome_assembly,_chromosome:_2	AUGUSTUS	CDS	15565244	15565569	1	+	2	ID=g5120.t1.CDS4;Parent=g5120.t1;
OW052035.1_Epicampocera_succincta_genome_assembly,_chromosome:_2	AUGUSTUS	exon	15565244	15565569	.	+	.	ID=g5120.t1.exon4;Parent=g5120.t1;
OW052035.1_Epicampocera_succincta_genome_assembly,_chromosome:_2	AUGUSTUS	intron	15565570	15565946	1	+	.	ID=g5120.t1.intron4;Parent=g5120.t1;
OW052035.1_Epicampocera_succincta_genome_assembly,_chromosome:_2	AUGUSTUS	CDS	15565947	15566237	1	+	0	ID=g5120.t1.CDS5;Parent=g5120.t1;
OW052035.1_Epicampocera_succincta_genome_assembly,_chromosome:_2	AUGUSTUS	exon	15565947	15566237	.	+	.	ID=g5120.t1.exon5;Parent=g5120.t1;
OW052035.1_Epicampocera_succincta_genome_assembly,_chromosome:_2	AUGUSTUS	intron	15566238	15570931	1	+	.	ID=g5120.t1.intron5;Parent=g5120.t1;
OW052035.1_Epicampocera_succincta_genome_assembly,_chromosome:_2	AUGUSTUS	CDS	15570932	15571102	1	+	0	ID=g5120.t1.CDS6;Parent=g5120.t1;
OW052035.1_Epicampocera_succincta_genome_assembly,_chromosome:_2	AUGUSTUS	exon	15570932	15571102	.	+	.	ID=g5120.t1.exon6;Parent=g5120.t1;
OW052035.1_Epicampocera_succincta_genome_assembly,_chromosome:_2	AUGUSTUS	intron	15571103	15571179	1	+	.	ID=g5120.t1.intron6;Parent=g5120.t1;
OW052035.1_Epicampocera_succincta_genome_assembly,_chromosome:_2	AUGUSTUS	CDS	15571180	15571450	1	+	0	ID=g5120.t1.CDS7;Parent=g5120.t1;
OW052035.1_Epicampocera_succincta_genome_assembly,_chromosome:_2	AUGUSTUS	exon	15571180	15571450	.	+	.	ID=g5120.t1.exon7;Parent=g5120.t1;
OW052035.1_Epicampocera_succincta_genome_assembly,_chromosome:_2	AUGUSTUS	intron	15571451	15572985	1	+	.	ID=g5120.t1.intron7;Parent=g5120.t1;
OW052035.1_Epicampocera_succincta_genome_assembly,_chromosome:_2	AUGUSTUS	CDS	15572986	15573185	1	+	2	ID=g5120.t1.CDS8;Parent=g5120.t1;
OW052035.1_Epicampocera_succincta_genome_assembly,_chromosome:_2	AUGUSTUS	exon	15572986	15573185	.	+	.	ID=g5120.t1.exon8;Parent=g5120.t1;
OW052035.1_Epicampocera_succincta_genome_assembly,_chromosome:_2	AUGUSTUS	stop_codon	15573183	15573185	.	+	0	ID=g5120.t1.stop1;Parent=g5120.t1;
OW052035.1_Epicampocera_succincta_genome_assembly,_chromosome:_2	AUGUSTUS	mRNA	15557297	15573185	1	+	.	ID=g5120.t2;Parent=g5120;
OW052035.1_Epicampocera_succincta_genome_assembly,_chromosome:_2	AUGUSTUS	start_codon	15557297	15557299	.	+	0	ID=g5120.t2.start1;Parent=g5120.t2;
OW052035.1_Epicampocera_succincta_genome_assembly,_chromosome:_2	AUGUSTUS	CDS	15557297	15558153	1	+	0	ID=g5120.t2.CDS1;Parent=g5120.t2;
OW052035.1_Epicampocera_succincta_genome_assembly,_chromosome:_2	AUGUSTUS	exon	15557297	15558153	.	+	.	ID=g5120.t2.exon1;Parent=g5120.t2;
OW052035.1_Epicampocera_succincta_genome_assembly,_chromosome:_2	AUGUSTUS	intron	15558154	15564185	1	+	.	ID=g5120.t2.intron1;Parent=g5120.t2;
OW052035.1_Epicampocera_succincta_genome_assembly,_chromosome:_2	AUGUSTUS	CDS	15564186	15564407	1	+	1	ID=g5120.t2.CDS2;Parent=g5120.t2;
OW052035.1_Epicampocera_succincta_genome_assembly,_chromosome:_2	AUGUSTUS	exon	15564186	15564407	.	+	.	ID=g5120.t2.exon2;Parent=g5120.t2;
OW052035.1_Epicampocera_succincta_genome_assembly,_chromosome:_2	AUGUSTUS	intron	15564408	15564487	1	+	.	ID=g5120.t2.intron2;Parent=g5120.t2;
OW052035.1_Epicampocera_succincta_genome_assembly,_chromosome:_2	AUGUSTUS	CDS	15564488	15564939	1	+	1	ID=g5120.t2.CDS3;Parent=g5120.t2;
OW052035.1_Epicampocera_succincta_genome_assembly,_chromosome:_2	AUGUSTUS	exon	15564488	15564939	.	+	.	ID=g5120.t2.exon3;Parent=g5120.t2;
OW052035.1_Epicampocera_succincta_genome_assembly,_chromosome:_2	AUGUSTUS	intron	15564940	15565243	1	+	.	ID=g5120.t2.intron3;Parent=g5120.t2;
OW052035.1_Epicampocera_succincta_genome_assembly,_chromosome:_2	AUGUSTUS	CDS	15565244	15565569	1	+	2	ID=g5120.t2.CDS4;Parent=g5120.t2;
OW052035.1_Epicampocera_succincta_genome_assembly,_chromosome:_2	AUGUSTUS	exon	15565244	15565569	.	+	.	ID=g5120.t2.exon4;Parent=g5120.t2;
OW052035.1_Epicampocera_succincta_genome_assembly,_chromosome:_2	AUGUSTUS	intron	15565570	15571012	1	+	.	ID=g5120.t2.intron4;Parent=g5120.t2;
OW052035.1_Epicampocera_succincta_genome_assembly,_chromosome:_2	AUGUSTUS	CDS	15571013	15571102	1	+	0	ID=g5120.t2.CDS5;Parent=g5120.t2;
OW052035.1_Epicampocera_succincta_genome_assembly,_chromosome:_2	AUGUSTUS	exon	15571013	15571102	.	+	.	ID=g5120.t2.exon5;Parent=g5120.t2;
OW052035.1_Epicampocera_succincta_genome_assembly,_chromosome:_2	AUGUSTUS	intron	15571103	15571179	1	+	.	ID=g5120.t2.intron5;Parent=g5120.t2;
OW052035.1_Epicampocera_succincta_genome_assembly,_chromosome:_2	AUGUSTUS	CDS	15571180	15571450	1	+	0	ID=g5120.t2.CDS6;Parent=g5120.t2;
OW052035.1_Epicampocera_succincta_genome_assembly,_chromosome:_2	AUGUSTUS	exon	15571180	15571450	.	+	.	ID=g5120.t2.exon6;Parent=g5120.t2;
OW052035.1_Epicampocera_succincta_genome_assembly,_chromosome:_2	AUGUSTUS	intron	15571451	15572985	1	+	.	ID=g5120.t2.intron6;Parent=g5120.t2;
OW052035.1_Epicampocera_succincta_genome_assembly,_chromosome:_2	AUGUSTUS	CDS	15572986	15573185	1	+	2	ID=g5120.t2.CDS7;Parent=g5120.t2;
OW052035.1_Epicampocera_succincta_genome_assembly,_chromosome:_2	AUGUSTUS	exon	15572986	15573185	.	+	.	ID=g5120.t2.exon7;Parent=g5120.t2;
OW052035.1_Epicampocera_succincta_genome_assembly,_chromosome:_2	AUGUSTUS	stop_codon	15573183	15573185	.	+	0	ID=g5120.t2.stop1;Parent=g5120.t2;
OW052035.1_Epicampocera_succincta_genome_assembly,_chromosome:_2	AUGUSTUS	gene	15589603	15608730	.	-	.	ID=g5121;
OW052035.1_Epicampocera_succincta_genome_assembly,_chromosome:_2	AUGUSTUS	mRNA	15589603	15608730	1	-	.	ID=g5121.t1;Parent=g5121;
OW052035.1_Epicampocera_succincta_genome_assembly,_chromosome:_2	AUGUSTUS	stop_codon	15589603	15589605	.	-	0	ID=g5121.t1.stop1;Parent=g5121.t1;
OW052035.1_Epicampocera_succincta_genome_assembly,_chromosome:_2	AUGUSTUS	CDS	15589603	15589803	1	-	0	ID=g5121.t1.CDS1;Parent=g5121.t1;
OW052035.1_Epicampocera_succincta_genome_assembly,_chromosome:_2	AUGUSTUS	exon	15589603	15589803	.	-	.	ID=g5121.t1.exon1;Parent=g5121.t1;
OW052035.1_Epicampocera_succincta_genome_assembly,_chromosome:_2	AUGUSTUS	intron	15589804	15596266	1	-	.	ID=g5121.t1.intron1;Parent=g5121.t1;
OW052035.1_Epicampocera_succincta_genome_assembly,_chromosome:_2	AUGUSTUS	CDS	15596267	15596329	1	-	0	ID=g5121.t1.CDS2;Parent=g5121.t1;
OW052035.1_Epicampocera_succincta_genome_assembly,_chromosome:_2	AUGUSTUS	exon	15596267	15596329	.	-	.	ID=g5121.t1.exon2;Parent=g5121.t1;
OW052035.1_Epicampocera_succincta_genome_assembly,_chromosome:_2	AUGUSTUS	intron	15596330	15604325	1	-	.	ID=g5121.t1.intron2;Parent=g5121.t1;
OW052035.1_Epicampocera_succincta_genome_assembly,_chromosome:_2	AUGUSTUS	CDS	15604326	15604457	1	-	0	ID=g5121.t1.CDS3;Parent=g5121.t1;
OW052035.1_Epicampocera_succincta_genome_assembly,_chromosome:_2	AUGUSTUS	exon	15604326	15604457	.	-	.	ID=g5121.t1.exon3;Parent=g5121.t1;
OW052035.1_Epicampocera_succincta_genome_assembly,_chromosome:_2	AUGUSTUS	intron	15604458	15604527	1	-	.	ID=g5121.t1.intron3;Parent=g5121.t1;
OW052035.1_Epicampocera_succincta_genome_assembly,_chromosome:_2	AUGUSTUS	CDS	15604528	15604680	1	-	0	ID=g5121.t1.CDS4;Parent=g5121.t1;
OW052035.1_Epicampocera_succincta_genome_assembly,_chromosome:_2	AUGUSTUS	exon	15604528	15604680	.	-	.	ID=g5121.t1.exon4;Parent=g5121.t1;
OW052035.1_Epicampocera_succincta_genome_assembly,_chromosome:_2	AUGUSTUS	intron	15604681	15604756	1	-	.	ID=g5121.t1.intron4;Parent=g5121.t1;
OW052035.1_Epicampocera_succincta_genome_assembly,_chromosome:_2	AUGUSTUS	CDS	15604757	15604895	1	-	1	ID=g5121.t1.CDS5;Parent=g5121.t1;
OW052035.1_Epicampocera_succincta_genome_assembly,_chromosome:_2	AUGUSTUS	exon	15604757	15604895	.	-	.	ID=g5121.t1.exon5;Parent=g5121.t1;
OW052035.1_Epicampocera_succincta_genome_assembly,_chromosome:_2	AUGUSTUS	intron	15604896	15608602	1	-	.	ID=g5121.t1.intron5;Parent=g5121.t1;
OW052035.1_Epicampocera_succincta_genome_assembly,_chromosome:_2	AUGUSTUS	CDS	15608603	15608730	1	-	0	ID=g5121.t1.CDS6;Parent=g5121.t1;
OW052035.1_Epicampocera_succincta_genome_assembly,_chromosome:_2	AUGUSTUS	exon	15608603	15608730	.	-	.	ID=g5121.t1.exon6;Parent=g5121.t1;
OW052035.1_Epicampocera_succincta_genome_assembly,_chromosome:_2	AUGUSTUS	start_codon	15608728	15608730	.	-	0	ID=g5121.t1.start1;Parent=g5121.t1;
OW052035.1_Epicampocera_succincta_genome_assembly,_chromosome:_2	AUGUSTUS	gene	15615303	15616317	.	+	.	ID=g5122;
OW052035.1_Epicampocera_succincta_genome_assembly,_chromosome:_2	AUGUSTUS	mRNA	15615303	15616317	1	+	.	ID=g5122.t1;Parent=g5122;
OW052035.1_Epicampocera_succincta_genome_assembly,_chromosome:_2	AUGUSTUS	start_codon	15615303	15615305	.	+	0	ID=g5122.t1.start1;Parent=g5122.t1;
OW052035.1_Epicampocera_succincta_genome_assembly,_chromosome:_2	AUGUSTUS	CDS	15615303	15615542	1	+	0	ID=g5122.t1.CDS1;Parent=g5122.t1;
OW052035.1_Epicampocera_succincta_genome_assembly,_chromosome:_2	AUGUSTUS	exon	15615303	15615542	.	+	.	ID=g5122.t1.exon1;Parent=g5122.t1;
OW052035.1_Epicampocera_succincta_genome_assembly,_chromosome:_2	AUGUSTUS	intron	15615543	15615594	1	+	.	ID=g5122.t1.intron1;Parent=g5122.t1;
OW052035.1_Epicampocera_succincta_genome_assembly,_chromosome:_2	AUGUSTUS	CDS	15615595	15615966	1	+	0	ID=g5122.t1.CDS2;Parent=g5122.t1;
OW052035.1_Epicampocera_succincta_genome_assembly,_chromosome:_2	AUGUSTUS	exon	15615595	15615966	.	+	.	ID=g5122.t1.exon2;Parent=g5122.t1;
OW052035.1_Epicampocera_succincta_genome_assembly,_chromosome:_2	AUGUSTUS	intron	15615967	15616029	1	+	.	ID=g5122.t1.intron2;Parent=g5122.t1;
OW052035.1_Epicampocera_succincta_genome_assembly,_chromosome:_2	AUGUSTUS	CDS	15616030	15616317	1	+	0	ID=g5122.t1.CDS3;Parent=g5122.t1;
OW052035.1_Epicampocera_succincta_genome_assembly,_chromosome:_2	AUGUSTUS	exon	15616030	15616317	.	+	.	ID=g5122.t1.exon3;Parent=g5122.t1;
OW052035.1_Epicampocera_succincta_genome_assembly,_chromosome:_2	AUGUSTUS	stop_codon	15616315	15616317	.	+	0	ID=g5122.t1.stop1;Parent=g5122.t1;
OW052035.1_Epicampocera_succincta_genome_assembly,_chromosome:_2	AUGUSTUS	gene	15625064	15629184	.	-	.	ID=g5123;
OW052035.1_Epicampocera_succincta_genome_assembly,_chromosome:_2	AUGUSTUS	mRNA	15625064	15629184	1	-	.	ID=g5123.t1;Parent=g5123;
OW052035.1_Epicampocera_succincta_genome_assembly,_chromosome:_2	AUGUSTUS	stop_codon	15625064	15625066	.	-	0	ID=g5123.t1.stop1;Parent=g5123.t1;
OW052035.1_Epicampocera_succincta_genome_assembly,_chromosome:_2	AUGUSTUS	CDS	15625064	15625630	1	-	0	ID=g5123.t1.CDS1;Parent=g5123.t1;
OW052035.1_Epicampocera_succincta_genome_assembly,_chromosome:_2	AUGUSTUS	exon	15625064	15625630	.	-	.	ID=g5123.t1.exon1;Parent=g5123.t1;
OW052035.1_Epicampocera_succincta_genome_assembly,_chromosome:_2	AUGUSTUS	intron	15625631	15628279	1	-	.	ID=g5123.t1.intron1;Parent=g5123.t1;
OW052035.1_Epicampocera_succincta_genome_assembly,_chromosome:_2	AUGUSTUS	CDS	15628280	15628531	1	-	0	ID=g5123.t1.CDS2;Parent=g5123.t1;
OW052035.1_Epicampocera_succincta_genome_assembly,_chromosome:_2	AUGUSTUS	exon	15628280	15628531	.	-	.	ID=g5123.t1.exon2;Parent=g5123.t1;
OW052035.1_Epicampocera_succincta_genome_assembly,_chromosome:_2	AUGUSTUS	intron	15628532	15628599	1	-	.	ID=g5123.t1.intron2;Parent=g5123.t1;
OW052035.1_Epicampocera_succincta_genome_assembly,_chromosome:_2	AUGUSTUS	CDS	15628600	15629184	1	-	0	ID=g5123.t1.CDS3;Parent=g5123.t1;
OW052035.1_Epicampocera_succincta_genome_assembly,_chromosome:_2	AUGUSTUS	exon	15628600	15629184	.	-	.	ID=g5123.t1.exon3;Parent=g5123.t1;
OW052035.1_Epicampocera_succincta_genome_assembly,_chromosome:_2	AUGUSTUS	start_codon	15629182	15629184	.	-	0	ID=g5123.t1.start1;Parent=g5123.t1;
OW052035.1_Epicampocera_succincta_genome_assembly,_chromosome:_2	AUGUSTUS	gene	15708016	15708443	.	+	.	ID=g5124;
OW052035.1_Epicampocera_succincta_genome_assembly,_chromosome:_2	AUGUSTUS	mRNA	15708016	15708443	0.62	+	.	ID=g5124.t1;Parent=g5124;
OW052035.1_Epicampocera_succincta_genome_assembly,_chromosome:_2	AUGUSTUS	start_codon	15708016	15708018	.	+	0	ID=g5124.t1.start1;Parent=g5124.t1;
OW052035.1_Epicampocera_succincta_genome_assembly,_chromosome:_2	AUGUSTUS	CDS	15708016	15708068	0.62	+	0	ID=g5124.t1.CDS1;Parent=g5124.t1;
OW052035.1_Epicampocera_succincta_genome_assembly,_chromosome:_2	AUGUSTUS	exon	15708016	15708068	.	+	.	ID=g5124.t1.exon1;Parent=g5124.t1;
OW052035.1_Epicampocera_succincta_genome_assembly,_chromosome:_2	AUGUSTUS	intron	15708069	15708199	0.62	+	.	ID=g5124.t1.intron1;Parent=g5124.t1;
OW052035.1_Epicampocera_succincta_genome_assembly,_chromosome:_2	AUGUSTUS	CDS	15708200	15708443	0.63	+	1	ID=g5124.t1.CDS2;Parent=g5124.t1;
OW052035.1_Epicampocera_succincta_genome_assembly,_chromosome:_2	AUGUSTUS	exon	15708200	15708443	.	+	.	ID=g5124.t1.exon2;Parent=g5124.t1;
OW052035.1_Epicampocera_succincta_genome_assembly,_chromosome:_2	AUGUSTUS	stop_codon	15708441	15708443	.	+	0	ID=g5124.t1.stop1;Parent=g5124.t1;
OW052035.1_Epicampocera_succincta_genome_assembly,_chromosome:_2	AUGUSTUS	gene	15710611	15730986	.	-	.	ID=g5125;
OW052035.1_Epicampocera_succincta_genome_assembly,_chromosome:_2	AUGUSTUS	mRNA	15710611	15730986	1	-	.	ID=g5125.t1;Parent=g5125;
OW052035.1_Epicampocera_succincta_genome_assembly,_chromosome:_2	AUGUSTUS	stop_codon	15710611	15710613	.	-	0	ID=g5125.t1.stop1;Parent=g5125.t1;
OW052035.1_Epicampocera_succincta_genome_assembly,_chromosome:_2	AUGUSTUS	CDS	15710611	15710880	1	-	0	ID=g5125.t1.CDS1;Parent=g5125.t1;
OW052035.1_Epicampocera_succincta_genome_assembly,_chromosome:_2	AUGUSTUS	exon	15710611	15710880	.	-	.	ID=g5125.t1.exon1;Parent=g5125.t1;
OW052035.1_Epicampocera_succincta_genome_assembly,_chromosome:_2	AUGUSTUS	intron	15710881	15710936	1	-	.	ID=g5125.t1.intron1;Parent=g5125.t1;
OW052035.1_Epicampocera_succincta_genome_assembly,_chromosome:_2	AUGUSTUS	CDS	15710937	15711518	1	-	0	ID=g5125.t1.CDS2;Parent=g5125.t1;
OW052035.1_Epicampocera_succincta_genome_assembly,_chromosome:_2	AUGUSTUS	exon	15710937	15711518	.	-	.	ID=g5125.t1.exon2;Parent=g5125.t1;
OW052035.1_Epicampocera_succincta_genome_assembly,_chromosome:_2	AUGUSTUS	intron	15711519	15711585	1	-	.	ID=g5125.t1.intron2;Parent=g5125.t1;
OW052035.1_Epicampocera_succincta_genome_assembly,_chromosome:_2	AUGUSTUS	CDS	15711586	15711702	1	-	0	ID=g5125.t1.CDS3;Parent=g5125.t1;
OW052035.1_Epicampocera_succincta_genome_assembly,_chromosome:_2	AUGUSTUS	exon	15711586	15711702	.	-	.	ID=g5125.t1.exon3;Parent=g5125.t1;
OW052035.1_Epicampocera_succincta_genome_assembly,_chromosome:_2	AUGUSTUS	intron	15711703	15723911	1	-	.	ID=g5125.t1.intron3;Parent=g5125.t1;
OW052035.1_Epicampocera_succincta_genome_assembly,_chromosome:_2	AUGUSTUS	CDS	15723912	15724018	1	-	2	ID=g5125.t1.CDS4;Parent=g5125.t1;
OW052035.1_Epicampocera_succincta_genome_assembly,_chromosome:_2	AUGUSTUS	exon	15723912	15724018	.	-	.	ID=g5125.t1.exon4;Parent=g5125.t1;
OW052035.1_Epicampocera_succincta_genome_assembly,_chromosome:_2	AUGUSTUS	intron	15724019	15728630	1	-	.	ID=g5125.t1.intron4;Parent=g5125.t1;
OW052035.1_Epicampocera_succincta_genome_assembly,_chromosome:_2	AUGUSTUS	CDS	15728631	15729362	1	-	2	ID=g5125.t1.CDS5;Parent=g5125.t1;
OW052035.1_Epicampocera_succincta_genome_assembly,_chromosome:_2	AUGUSTUS	exon	15728631	15729362	.	-	.	ID=g5125.t1.exon5;Parent=g5125.t1;
OW052035.1_Epicampocera_succincta_genome_assembly,_chromosome:_2	AUGUSTUS	intron	15729363	15729436	1	-	.	ID=g5125.t1.intron5;Parent=g5125.t1;
OW052035.1_Epicampocera_succincta_genome_assembly,_chromosome:_2	AUGUSTUS	CDS	15729437	15730069	1	-	2	ID=g5125.t1.CDS6;Parent=g5125.t1;
OW052035.1_Epicampocera_succincta_genome_assembly,_chromosome:_2	AUGUSTUS	exon	15729437	15730069	.	-	.	ID=g5125.t1.exon6;Parent=g5125.t1;
OW052035.1_Epicampocera_succincta_genome_assembly,_chromosome:_2	AUGUSTUS	intron	15730070	15730937	1	-	.	ID=g5125.t1.intron6;Parent=g5125.t1;
OW052035.1_Epicampocera_succincta_genome_assembly,_chromosome:_2	AUGUSTUS	CDS	15730938	15730986	1	-	0	ID=g5125.t1.CDS7;Parent=g5125.t1;
OW052035.1_Epicampocera_succincta_genome_assembly,_chromosome:_2	AUGUSTUS	exon	15730938	15730986	.	-	.	ID=g5125.t1.exon7;Parent=g5125.t1;
OW052035.1_Epicampocera_succincta_genome_assembly,_chromosome:_2	AUGUSTUS	start_codon	15730984	15730986	.	-	0	ID=g5125.t1.start1;Parent=g5125.t1;
OW052035.1_Epicampocera_succincta_genome_assembly,_chromosome:_2	AUGUSTUS	gene	15731376	15742752	.	+	.	ID=g5126;
OW052035.1_Epicampocera_succincta_genome_assembly,_chromosome:_2	AUGUSTUS	mRNA	15731376	15742752	1	+	.	ID=g5126.t1;Parent=g5126;
OW052035.1_Epicampocera_succincta_genome_assembly,_chromosome:_2	AUGUSTUS	start_codon	15731376	15731378	.	+	0	ID=g5126.t1.start1;Parent=g5126.t1;
OW052035.1_Epicampocera_succincta_genome_assembly,_chromosome:_2	AUGUSTUS	CDS	15731376	15731431	1	+	0	ID=g5126.t1.CDS1;Parent=g5126.t1;
OW052035.1_Epicampocera_succincta_genome_assembly,_chromosome:_2	AUGUSTUS	exon	15731376	15731431	.	+	.	ID=g5126.t1.exon1;Parent=g5126.t1;
OW052035.1_Epicampocera_succincta_genome_assembly,_chromosome:_2	AUGUSTUS	intron	15731432	15731753	1	+	.	ID=g5126.t1.intron1;Parent=g5126.t1;
OW052035.1_Epicampocera_succincta_genome_assembly,_chromosome:_2	AUGUSTUS	CDS	15731754	15731928	1	+	1	ID=g5126.t1.CDS2;Parent=g5126.t1;
OW052035.1_Epicampocera_succincta_genome_assembly,_chromosome:_2	AUGUSTUS	exon	15731754	15731928	.	+	.	ID=g5126.t1.exon2;Parent=g5126.t1;
OW052035.1_Epicampocera_succincta_genome_assembly,_chromosome:_2	AUGUSTUS	intron	15731929	15735977	1	+	.	ID=g5126.t1.intron2;Parent=g5126.t1;
OW052035.1_Epicampocera_succincta_genome_assembly,_chromosome:_2	AUGUSTUS	CDS	15735978	15736347	1	+	0	ID=g5126.t1.CDS3;Parent=g5126.t1;
OW052035.1_Epicampocera_succincta_genome_assembly,_chromosome:_2	AUGUSTUS	exon	15735978	15736347	.	+	.	ID=g5126.t1.exon3;Parent=g5126.t1;
OW052035.1_Epicampocera_succincta_genome_assembly,_chromosome:_2	AUGUSTUS	intron	15736348	15736502	1	+	.	ID=g5126.t1.intron3;Parent=g5126.t1;
OW052035.1_Epicampocera_succincta_genome_assembly,_chromosome:_2	AUGUSTUS	CDS	15736503	15737066	1	+	2	ID=g5126.t1.CDS4;Parent=g5126.t1;
OW052035.1_Epicampocera_succincta_genome_assembly,_chromosome:_2	AUGUSTUS	exon	15736503	15737066	.	+	.	ID=g5126.t1.exon4;Parent=g5126.t1;
OW052035.1_Epicampocera_succincta_genome_assembly,_chromosome:_2	AUGUSTUS	intron	15737067	15740294	1	+	.	ID=g5126.t1.intron4;Parent=g5126.t1;
OW052035.1_Epicampocera_succincta_genome_assembly,_chromosome:_2	AUGUSTUS	CDS	15740295	15740392	1	+	2	ID=g5126.t1.CDS5;Parent=g5126.t1;
OW052035.1_Epicampocera_succincta_genome_assembly,_chromosome:_2	AUGUSTUS	exon	15740295	15740392	.	+	.	ID=g5126.t1.exon5;Parent=g5126.t1;
OW052035.1_Epicampocera_succincta_genome_assembly,_chromosome:_2	AUGUSTUS	intron	15740393	15742707	1	+	.	ID=g5126.t1.intron5;Parent=g5126.t1;
OW052035.1_Epicampocera_succincta_genome_assembly,_chromosome:_2	AUGUSTUS	CDS	15742708	15742752	1	+	0	ID=g5126.t1.CDS6;Parent=g5126.t1;
OW052035.1_Epicampocera_succincta_genome_assembly,_chromosome:_2	AUGUSTUS	exon	15742708	15742752	.	+	.	ID=g5126.t1.exon6;Parent=g5126.t1;
OW052035.1_Epicampocera_succincta_genome_assembly,_chromosome:_2	AUGUSTUS	stop_codon	15742750	15742752	.	+	0	ID=g5126.t1.stop1;Parent=g5126.t1;
OW052035.1_Epicampocera_succincta_genome_assembly,_chromosome:_2	AUGUSTUS	gene	15743699	15747903	.	-	.	ID=g5127;
OW052035.1_Epicampocera_succincta_genome_assembly,_chromosome:_2	AUGUSTUS	mRNA	15743699	15747903	1	-	.	ID=g5127.t1;Parent=g5127;
OW052035.1_Epicampocera_succincta_genome_assembly,_chromosome:_2	AUGUSTUS	stop_codon	15743699	15743701	.	-	0	ID=g5127.t1.stop1;Parent=g5127.t1;
OW052035.1_Epicampocera_succincta_genome_assembly,_chromosome:_2	AUGUSTUS	CDS	15743699	15744183	1	-	2	ID=g5127.t1.CDS1;Parent=g5127.t1;
OW052035.1_Epicampocera_succincta_genome_assembly,_chromosome:_2	AUGUSTUS	exon	15743699	15744183	.	-	.	ID=g5127.t1.exon1;Parent=g5127.t1;
OW052035.1_Epicampocera_succincta_genome_assembly,_chromosome:_2	AUGUSTUS	intron	15744184	15745597	1	-	.	ID=g5127.t1.intron1;Parent=g5127.t1;
OW052035.1_Epicampocera_succincta_genome_assembly,_chromosome:_2	AUGUSTUS	CDS	15745598	15746527	1	-	2	ID=g5127.t1.CDS2;Parent=g5127.t1;
OW052035.1_Epicampocera_succincta_genome_assembly,_chromosome:_2	AUGUSTUS	exon	15745598	15746527	.	-	.	ID=g5127.t1.exon2;Parent=g5127.t1;
OW052035.1_Epicampocera_succincta_genome_assembly,_chromosome:_2	AUGUSTUS	intron	15746528	15747632	1	-	.	ID=g5127.t1.intron2;Parent=g5127.t1;
OW052035.1_Epicampocera_succincta_genome_assembly,_chromosome:_2	AUGUSTUS	CDS	15747633	15747903	1	-	0	ID=g5127.t1.CDS3;Parent=g5127.t1;
OW052035.1_Epicampocera_succincta_genome_assembly,_chromosome:_2	AUGUSTUS	exon	15747633	15747903	.	-	.	ID=g5127.t1.exon3;Parent=g5127.t1;
OW052035.1_Epicampocera_succincta_genome_assembly,_chromosome:_2	AUGUSTUS	start_codon	15747901	15747903	.	-	0	ID=g5127.t1.start1;Parent=g5127.t1;
OW052035.1_Epicampocera_succincta_genome_assembly,_chromosome:_2	AUGUSTUS	gene	15770824	15771132	.	+	.	ID=g5128;
OW052035.1_Epicampocera_succincta_genome_assembly,_chromosome:_2	AUGUSTUS	mRNA	15770824	15771132	1	+	.	ID=g5128.t1;Parent=g5128;
OW052035.1_Epicampocera_succincta_genome_assembly,_chromosome:_2	AUGUSTUS	start_codon	15770824	15770826	.	+	0	ID=g5128.t1.start1;Parent=g5128.t1;
OW052035.1_Epicampocera_succincta_genome_assembly,_chromosome:_2	AUGUSTUS	CDS	15770824	15771132	1	+	0	ID=g5128.t1.CDS1;Parent=g5128.t1;
OW052035.1_Epicampocera_succincta_genome_assembly,_chromosome:_2	AUGUSTUS	exon	15770824	15771132	.	+	.	ID=g5128.t1.exon1;Parent=g5128.t1;
OW052035.1_Epicampocera_succincta_genome_assembly,_chromosome:_2	AUGUSTUS	stop_codon	15771130	15771132	.	+	0	ID=g5128.t1.stop1;Parent=g5128.t1;
OW052035.1_Epicampocera_succincta_genome_assembly,_chromosome:_2	AUGUSTUS	gene	15829487	15830369	.	+	.	ID=g5129;
OW052035.1_Epicampocera_succincta_genome_assembly,_chromosome:_2	AUGUSTUS	mRNA	15829487	15830369	1	+	.	ID=g5129.t1;Parent=g5129;
OW052035.1_Epicampocera_succincta_genome_assembly,_chromosome:_2	AUGUSTUS	start_codon	15829487	15829489	.	+	0	ID=g5129.t1.start1;Parent=g5129.t1;
OW052035.1_Epicampocera_succincta_genome_assembly,_chromosome:_2	AUGUSTUS	CDS	15829487	15830025	1	+	0	ID=g5129.t1.CDS1;Parent=g5129.t1;
OW052035.1_Epicampocera_succincta_genome_assembly,_chromosome:_2	AUGUSTUS	exon	15829487	15830025	.	+	.	ID=g5129.t1.exon1;Parent=g5129.t1;
OW052035.1_Epicampocera_succincta_genome_assembly,_chromosome:_2	AUGUSTUS	intron	15830026	15830314	1	+	.	ID=g5129.t1.intron1;Parent=g5129.t1;
OW052035.1_Epicampocera_succincta_genome_assembly,_chromosome:_2	AUGUSTUS	CDS	15830315	15830369	1	+	1	ID=g5129.t1.CDS2;Parent=g5129.t1;
OW052035.1_Epicampocera_succincta_genome_assembly,_chromosome:_2	AUGUSTUS	exon	15830315	15830369	.	+	.	ID=g5129.t1.exon2;Parent=g5129.t1;
OW052035.1_Epicampocera_succincta_genome_assembly,_chromosome:_2	AUGUSTUS	stop_codon	15830367	15830369	.	+	0	ID=g5129.t1.stop1;Parent=g5129.t1;
OW052035.1_Epicampocera_succincta_genome_assembly,_chromosome:_2	AUGUSTUS	gene	15857483	15859708	.	+	.	ID=g5130;
OW052035.1_Epicampocera_succincta_genome_assembly,_chromosome:_2	AUGUSTUS	mRNA	15857483	15859708	1	+	.	ID=g5130.t1;Parent=g5130;
OW052035.1_Epicampocera_succincta_genome_assembly,_chromosome:_2	AUGUSTUS	start_codon	15857483	15857485	.	+	0	ID=g5130.t1.start1;Parent=g5130.t1;
OW052035.1_Epicampocera_succincta_genome_assembly,_chromosome:_2	AUGUSTUS	CDS	15857483	15858675	1	+	0	ID=g5130.t1.CDS1;Parent=g5130.t1;
OW052035.1_Epicampocera_succincta_genome_assembly,_chromosome:_2	AUGUSTUS	exon	15857483	15858675	.	+	.	ID=g5130.t1.exon1;Parent=g5130.t1;
OW052035.1_Epicampocera_succincta_genome_assembly,_chromosome:_2	AUGUSTUS	intron	15858676	15859632	1	+	.	ID=g5130.t1.intron1;Parent=g5130.t1;
OW052035.1_Epicampocera_succincta_genome_assembly,_chromosome:_2	AUGUSTUS	CDS	15859633	15859708	1	+	1	ID=g5130.t1.CDS2;Parent=g5130.t1;
OW052035.1_Epicampocera_succincta_genome_assembly,_chromosome:_2	AUGUSTUS	exon	15859633	15859708	.	+	.	ID=g5130.t1.exon2;Parent=g5130.t1;
OW052035.1_Epicampocera_succincta_genome_assembly,_chromosome:_2	AUGUSTUS	stop_codon	15859706	15859708	.	+	0	ID=g5130.t1.stop1;Parent=g5130.t1;
OW052035.1_Epicampocera_succincta_genome_assembly,_chromosome:_2	AUGUSTUS	gene	15898268	15904799	.	+	.	ID=g5131;
OW052035.1_Epicampocera_succincta_genome_assembly,_chromosome:_2	AUGUSTUS	mRNA	15898268	15904799	1	+	.	ID=g5131.t1;Parent=g5131;
OW052035.1_Epicampocera_succincta_genome_assembly,_chromosome:_2	AUGUSTUS	start_codon	15898268	15898270	.	+	0	ID=g5131.t1.start1;Parent=g5131.t1;
OW052035.1_Epicampocera_succincta_genome_assembly,_chromosome:_2	AUGUSTUS	CDS	15898268	15898455	1	+	0	ID=g5131.t1.CDS1;Parent=g5131.t1;
OW052035.1_Epicampocera_succincta_genome_assembly,_chromosome:_2	AUGUSTUS	exon	15898268	15898455	.	+	.	ID=g5131.t1.exon1;Parent=g5131.t1;
OW052035.1_Epicampocera_succincta_genome_assembly,_chromosome:_2	AUGUSTUS	intron	15898456	15898732	1	+	.	ID=g5131.t1.intron1;Parent=g5131.t1;
OW052035.1_Epicampocera_succincta_genome_assembly,_chromosome:_2	AUGUSTUS	CDS	15898733	15898893	1	+	1	ID=g5131.t1.CDS2;Parent=g5131.t1;
OW052035.1_Epicampocera_succincta_genome_assembly,_chromosome:_2	AUGUSTUS	exon	15898733	15898893	.	+	.	ID=g5131.t1.exon2;Parent=g5131.t1;
OW052035.1_Epicampocera_succincta_genome_assembly,_chromosome:_2	AUGUSTUS	intron	15898894	15903503	1	+	.	ID=g5131.t1.intron2;Parent=g5131.t1;
OW052035.1_Epicampocera_succincta_genome_assembly,_chromosome:_2	AUGUSTUS	CDS	15903504	15903600	1	+	2	ID=g5131.t1.CDS3;Parent=g5131.t1;
OW052035.1_Epicampocera_succincta_genome_assembly,_chromosome:_2	AUGUSTUS	exon	15903504	15903600	.	+	.	ID=g5131.t1.exon3;Parent=g5131.t1;
OW052035.1_Epicampocera_succincta_genome_assembly,_chromosome:_2	AUGUSTUS	intron	15903601	15903706	1	+	.	ID=g5131.t1.intron3;Parent=g5131.t1;
OW052035.1_Epicampocera_succincta_genome_assembly,_chromosome:_2	AUGUSTUS	CDS	15903707	15904799	1	+	1	ID=g5131.t1.CDS4;Parent=g5131.t1;
OW052035.1_Epicampocera_succincta_genome_assembly,_chromosome:_2	AUGUSTUS	exon	15903707	15904799	.	+	.	ID=g5131.t1.exon4;Parent=g5131.t1;
OW052035.1_Epicampocera_succincta_genome_assembly,_chromosome:_2	AUGUSTUS	stop_codon	15904797	15904799	.	+	0	ID=g5131.t1.stop1;Parent=g5131.t1;
OW052035.1_Epicampocera_succincta_genome_assembly,_chromosome:_2	GeneMark.hmm3	mRNA	15898268	15904799	.	+	.	ID=g5131.t2;Parent=g5131;
OW052035.1_Epicampocera_succincta_genome_assembly,_chromosome:_2	GeneMark.hmm3	start_codon	15898268	15898270	.	+	0	ID=g5131.t2.start1;Parent=g5131.t2;
OW052035.1_Epicampocera_succincta_genome_assembly,_chromosome:_2	GeneMark.hmm3	CDS	15898268	15898455	.	+	0	ID=g5131.t2.CDS1;Parent=g5131.t2;
OW052035.1_Epicampocera_succincta_genome_assembly,_chromosome:_2	GeneMark.hmm3	exon	15898268	15898455	0	+	.	ID=g5131.t2.exon1;Parent=g5131.t2;
OW052035.1_Epicampocera_succincta_genome_assembly,_chromosome:_2	GeneMark.hmm3	intron	15898456	15898732	.	+	1	ID=g5131.t2.intron1;Parent=g5131.t2;
OW052035.1_Epicampocera_succincta_genome_assembly,_chromosome:_2	GeneMark.hmm3	CDS	15898733	15898893	.	+	1	ID=g5131.t2.CDS2;Parent=g5131.t2;
OW052035.1_Epicampocera_succincta_genome_assembly,_chromosome:_2	GeneMark.hmm3	exon	15898733	15898893	0	+	.	ID=g5131.t2.exon2;Parent=g5131.t2;
OW052035.1_Epicampocera_succincta_genome_assembly,_chromosome:_2	GeneMark.hmm3	intron	15898894	15903503	.	+	2	ID=g5131.t2.intron2;Parent=g5131.t2;
OW052035.1_Epicampocera_succincta_genome_assembly,_chromosome:_2	GeneMark.hmm3	CDS	15903504	15903600	.	+	2	ID=g5131.t2.CDS3;Parent=g5131.t2;
OW052035.1_Epicampocera_succincta_genome_assembly,_chromosome:_2	GeneMark.hmm3	exon	15903504	15903600	0	+	.	ID=g5131.t2.exon3;Parent=g5131.t2;
OW052035.1_Epicampocera_succincta_genome_assembly,_chromosome:_2	GeneMark.hmm3	intron	15903601	15903706	.	+	1	ID=g5131.t2.intron3;Parent=g5131.t2;
OW052035.1_Epicampocera_succincta_genome_assembly,_chromosome:_2	GeneMark.hmm3	CDS	15903707	15904164	.	+	1	ID=g5131.t2.CDS4;Parent=g5131.t2;
OW052035.1_Epicampocera_succincta_genome_assembly,_chromosome:_2	GeneMark.hmm3	exon	15903707	15904164	0	+	.	ID=g5131.t2.exon4;Parent=g5131.t2;
OW052035.1_Epicampocera_succincta_genome_assembly,_chromosome:_2	GeneMark.hmm3	intron	15904165	15904200	.	+	2	ID=g5131.t2.intron4;Parent=g5131.t2;
OW052035.1_Epicampocera_succincta_genome_assembly,_chromosome:_2	GeneMark.hmm3	CDS	15904201	15904799	.	+	2	ID=g5131.t2.CDS5;Parent=g5131.t2;
OW052035.1_Epicampocera_succincta_genome_assembly,_chromosome:_2	GeneMark.hmm3	exon	15904201	15904799	0	+	.	ID=g5131.t2.exon5;Parent=g5131.t2;
OW052035.1_Epicampocera_succincta_genome_assembly,_chromosome:_2	GeneMark.hmm3	stop_codon	15904797	15904799	.	+	0	ID=g5131.t2.stop1;Parent=g5131.t2;
OW052035.1_Epicampocera_succincta_genome_assembly,_chromosome:_2	AUGUSTUS	gene	15918721	15923832	.	-	.	ID=g5132;
OW052035.1_Epicampocera_succincta_genome_assembly,_chromosome:_2	AUGUSTUS	mRNA	15918721	15923832	1	-	.	ID=g5132.t1;Parent=g5132;
OW052035.1_Epicampocera_succincta_genome_assembly,_chromosome:_2	AUGUSTUS	stop_codon	15918721	15918723	.	-	0	ID=g5132.t1.stop1;Parent=g5132.t1;
OW052035.1_Epicampocera_succincta_genome_assembly,_chromosome:_2	AUGUSTUS	CDS	15918721	15918799	1	-	1	ID=g5132.t1.CDS1;Parent=g5132.t1;
OW052035.1_Epicampocera_succincta_genome_assembly,_chromosome:_2	AUGUSTUS	exon	15918721	15918799	.	-	.	ID=g5132.t1.exon1;Parent=g5132.t1;
OW052035.1_Epicampocera_succincta_genome_assembly,_chromosome:_2	AUGUSTUS	intron	15918800	15920237	1	-	.	ID=g5132.t1.intron1;Parent=g5132.t1;
OW052035.1_Epicampocera_succincta_genome_assembly,_chromosome:_2	AUGUSTUS	CDS	15920238	15920348	1	-	1	ID=g5132.t1.CDS2;Parent=g5132.t1;
OW052035.1_Epicampocera_succincta_genome_assembly,_chromosome:_2	AUGUSTUS	exon	15920238	15920348	.	-	.	ID=g5132.t1.exon2;Parent=g5132.t1;
OW052035.1_Epicampocera_succincta_genome_assembly,_chromosome:_2	AUGUSTUS	intron	15920349	15920940	1	-	.	ID=g5132.t1.intron2;Parent=g5132.t1;
OW052035.1_Epicampocera_succincta_genome_assembly,_chromosome:_2	AUGUSTUS	CDS	15920941	15921643	1	-	2	ID=g5132.t1.CDS3;Parent=g5132.t1;
OW052035.1_Epicampocera_succincta_genome_assembly,_chromosome:_2	AUGUSTUS	exon	15920941	15921643	.	-	.	ID=g5132.t1.exon3;Parent=g5132.t1;
OW052035.1_Epicampocera_succincta_genome_assembly,_chromosome:_2	AUGUSTUS	intron	15921644	15923750	1	-	.	ID=g5132.t1.intron3;Parent=g5132.t1;
OW052035.1_Epicampocera_succincta_genome_assembly,_chromosome:_2	AUGUSTUS	CDS	15923751	15923832	1	-	0	ID=g5132.t1.CDS4;Parent=g5132.t1;
OW052035.1_Epicampocera_succincta_genome_assembly,_chromosome:_2	AUGUSTUS	exon	15923751	15923832	.	-	.	ID=g5132.t1.exon4;Parent=g5132.t1;
OW052035.1_Epicampocera_succincta_genome_assembly,_chromosome:_2	AUGUSTUS	start_codon	15923830	15923832	.	-	0	ID=g5132.t1.start1;Parent=g5132.t1;
OW052035.1_Epicampocera_succincta_genome_assembly,_chromosome:_2	AUGUSTUS	gene	15936336	15942205	.	-	.	ID=g5133;
OW052035.1_Epicampocera_succincta_genome_assembly,_chromosome:_2	AUGUSTUS	mRNA	15936336	15942205	0.53	-	.	ID=g5133.t1;Parent=g5133;
OW052035.1_Epicampocera_succincta_genome_assembly,_chromosome:_2	AUGUSTUS	stop_codon	15936336	15936338	.	-	0	ID=g5133.t1.stop1;Parent=g5133.t1;
OW052035.1_Epicampocera_succincta_genome_assembly,_chromosome:_2	AUGUSTUS	CDS	15936336	15936455	0.78	-	0	ID=g5133.t1.CDS1;Parent=g5133.t1;
OW052035.1_Epicampocera_succincta_genome_assembly,_chromosome:_2	AUGUSTUS	exon	15936336	15936455	.	-	.	ID=g5133.t1.exon1;Parent=g5133.t1;
OW052035.1_Epicampocera_succincta_genome_assembly,_chromosome:_2	AUGUSTUS	intron	15936456	15942100	0.77	-	.	ID=g5133.t1.intron1;Parent=g5133.t1;
OW052035.1_Epicampocera_succincta_genome_assembly,_chromosome:_2	AUGUSTUS	CDS	15942101	15942205	0.62	-	0	ID=g5133.t1.CDS2;Parent=g5133.t1;
OW052035.1_Epicampocera_succincta_genome_assembly,_chromosome:_2	AUGUSTUS	exon	15942101	15942205	.	-	.	ID=g5133.t1.exon2;Parent=g5133.t1;
OW052035.1_Epicampocera_succincta_genome_assembly,_chromosome:_2	AUGUSTUS	start_codon	15942203	15942205	.	-	0	ID=g5133.t1.start1;Parent=g5133.t1;
OW052035.1_Epicampocera_succincta_genome_assembly,_chromosome:_2	AUGUSTUS	gene	15963463	15963747	.	+	.	ID=g5134;
OW052035.1_Epicampocera_succincta_genome_assembly,_chromosome:_2	AUGUSTUS	mRNA	15963463	15963747	0.83	+	.	ID=g5134.t1;Parent=g5134;
OW052035.1_Epicampocera_succincta_genome_assembly,_chromosome:_2	AUGUSTUS	start_codon	15963463	15963465	.	+	0	ID=g5134.t1.start1;Parent=g5134.t1;
OW052035.1_Epicampocera_succincta_genome_assembly,_chromosome:_2	AUGUSTUS	CDS	15963463	15963747	0.83	+	0	ID=g5134.t1.CDS1;Parent=g5134.t1;
OW052035.1_Epicampocera_succincta_genome_assembly,_chromosome:_2	AUGUSTUS	exon	15963463	15963747	.	+	.	ID=g5134.t1.exon1;Parent=g5134.t1;
OW052035.1_Epicampocera_succincta_genome_assembly,_chromosome:_2	AUGUSTUS	stop_codon	15963745	15963747	.	+	0	ID=g5134.t1.stop1;Parent=g5134.t1;
OW052035.1_Epicampocera_succincta_genome_assembly,_chromosome:_2	AUGUSTUS	gene	16138135	16138431	.	+	.	ID=g5135;
OW052035.1_Epicampocera_succincta_genome_assembly,_chromosome:_2	AUGUSTUS	mRNA	16138135	16138431	0.51	+	.	ID=g5135.t1;Parent=g5135;
OW052035.1_Epicampocera_succincta_genome_assembly,_chromosome:_2	AUGUSTUS	start_codon	16138135	16138137	.	+	0	ID=g5135.t1.start1;Parent=g5135.t1;
OW052035.1_Epicampocera_succincta_genome_assembly,_chromosome:_2	AUGUSTUS	CDS	16138135	16138431	0.51	+	0	ID=g5135.t1.CDS1;Parent=g5135.t1;
OW052035.1_Epicampocera_succincta_genome_assembly,_chromosome:_2	AUGUSTUS	exon	16138135	16138431	.	+	.	ID=g5135.t1.exon1;Parent=g5135.t1;
OW052035.1_Epicampocera_succincta_genome_assembly,_chromosome:_2	AUGUSTUS	stop_codon	16138429	16138431	.	+	0	ID=g5135.t1.stop1;Parent=g5135.t1;
OW052035.1_Epicampocera_succincta_genome_assembly,_chromosome:_2	AUGUSTUS	gene	16372528	16378173	.	-	.	ID=g5136;
OW052035.1_Epicampocera_succincta_genome_assembly,_chromosome:_2	AUGUSTUS	mRNA	16372528	16378173	1	-	.	ID=g5136.t1;Parent=g5136;
OW052035.1_Epicampocera_succincta_genome_assembly,_chromosome:_2	AUGUSTUS	stop_codon	16372528	16372530	.	-	0	ID=g5136.t1.stop1;Parent=g5136.t1;
OW052035.1_Epicampocera_succincta_genome_assembly,_chromosome:_2	AUGUSTUS	CDS	16372528	16373075	1	-	2	ID=g5136.t1.CDS1;Parent=g5136.t1;
OW052035.1_Epicampocera_succincta_genome_assembly,_chromosome:_2	AUGUSTUS	exon	16372528	16373075	.	-	.	ID=g5136.t1.exon1;Parent=g5136.t1;
OW052035.1_Epicampocera_succincta_genome_assembly,_chromosome:_2	AUGUSTUS	intron	16373076	16378100	1	-	.	ID=g5136.t1.intron1;Parent=g5136.t1;
OW052035.1_Epicampocera_succincta_genome_assembly,_chromosome:_2	AUGUSTUS	CDS	16378101	16378173	1	-	0	ID=g5136.t1.CDS2;Parent=g5136.t1;
OW052035.1_Epicampocera_succincta_genome_assembly,_chromosome:_2	AUGUSTUS	exon	16378101	16378173	.	-	.	ID=g5136.t1.exon2;Parent=g5136.t1;
OW052035.1_Epicampocera_succincta_genome_assembly,_chromosome:_2	AUGUSTUS	start_codon	16378171	16378173	.	-	0	ID=g5136.t1.start1;Parent=g5136.t1;
OW052035.1_Epicampocera_succincta_genome_assembly,_chromosome:_2	AUGUSTUS	gene	16438089	16438584	.	+	.	ID=g5137;
OW052035.1_Epicampocera_succincta_genome_assembly,_chromosome:_2	AUGUSTUS	mRNA	16438089	16438584	0.54	+	.	ID=g5137.t1;Parent=g5137;
OW052035.1_Epicampocera_succincta_genome_assembly,_chromosome:_2	AUGUSTUS	start_codon	16438089	16438091	.	+	0	ID=g5137.t1.start1;Parent=g5137.t1;
OW052035.1_Epicampocera_succincta_genome_assembly,_chromosome:_2	AUGUSTUS	CDS	16438089	16438272	0.6	+	0	ID=g5137.t1.CDS1;Parent=g5137.t1;
OW052035.1_Epicampocera_succincta_genome_assembly,_chromosome:_2	AUGUSTUS	exon	16438089	16438272	.	+	.	ID=g5137.t1.exon1;Parent=g5137.t1;
OW052035.1_Epicampocera_succincta_genome_assembly,_chromosome:_2	AUGUSTUS	intron	16438273	16438423	0.55	+	.	ID=g5137.t1.intron1;Parent=g5137.t1;
OW052035.1_Epicampocera_succincta_genome_assembly,_chromosome:_2	AUGUSTUS	CDS	16438424	16438584	0.89	+	2	ID=g5137.t1.CDS2;Parent=g5137.t1;
OW052035.1_Epicampocera_succincta_genome_assembly,_chromosome:_2	AUGUSTUS	exon	16438424	16438584	.	+	.	ID=g5137.t1.exon2;Parent=g5137.t1;
OW052035.1_Epicampocera_succincta_genome_assembly,_chromosome:_2	AUGUSTUS	stop_codon	16438582	16438584	.	+	0	ID=g5137.t1.stop1;Parent=g5137.t1;
OW052035.1_Epicampocera_succincta_genome_assembly,_chromosome:_2	AUGUSTUS	gene	16461780	16463641	.	+	.	ID=g5138;
OW052035.1_Epicampocera_succincta_genome_assembly,_chromosome:_2	AUGUSTUS	mRNA	16462029	16463641	1	+	.	ID=g5138.t1;Parent=g5138;
OW052035.1_Epicampocera_succincta_genome_assembly,_chromosome:_2	AUGUSTUS	start_codon	16462029	16462031	.	+	0	ID=g5138.t1.start1;Parent=g5138.t1;
OW052035.1_Epicampocera_succincta_genome_assembly,_chromosome:_2	AUGUSTUS	CDS	16462029	16463157	1	+	0	ID=g5138.t1.CDS1;Parent=g5138.t1;
OW052035.1_Epicampocera_succincta_genome_assembly,_chromosome:_2	AUGUSTUS	exon	16462029	16463157	.	+	.	ID=g5138.t1.exon1;Parent=g5138.t1;
OW052035.1_Epicampocera_succincta_genome_assembly,_chromosome:_2	AUGUSTUS	intron	16463158	16463216	1	+	.	ID=g5138.t1.intron1;Parent=g5138.t1;
OW052035.1_Epicampocera_succincta_genome_assembly,_chromosome:_2	AUGUSTUS	CDS	16463217	16463641	1	+	2	ID=g5138.t1.CDS2;Parent=g5138.t1;
OW052035.1_Epicampocera_succincta_genome_assembly,_chromosome:_2	AUGUSTUS	exon	16463217	16463641	.	+	.	ID=g5138.t1.exon2;Parent=g5138.t1;
OW052035.1_Epicampocera_succincta_genome_assembly,_chromosome:_2	AUGUSTUS	stop_codon	16463639	16463641	.	+	0	ID=g5138.t1.stop1;Parent=g5138.t1;
OW052035.1_Epicampocera_succincta_genome_assembly,_chromosome:_2	GeneMark.hmm3	mRNA	16461780	16463641	.	+	.	ID=g5138.t2;Parent=g5138;
OW052035.1_Epicampocera_succincta_genome_assembly,_chromosome:_2	GeneMark.hmm3	start_codon	16461780	16461782	.	+	0	ID=g5138.t2.start1;Parent=g5138.t2;
OW052035.1_Epicampocera_succincta_genome_assembly,_chromosome:_2	GeneMark.hmm3	CDS	16461780	16463157	.	+	0	ID=g5138.t2.CDS1;Parent=g5138.t2;
OW052035.1_Epicampocera_succincta_genome_assembly,_chromosome:_2	GeneMark.hmm3	exon	16461780	16463157	0	+	.	ID=g5138.t2.exon1;Parent=g5138.t2;
OW052035.1_Epicampocera_succincta_genome_assembly,_chromosome:_2	GeneMark.hmm3	intron	16463158	16463216	.	+	2	ID=g5138.t2.intron1;Parent=g5138.t2;
OW052035.1_Epicampocera_succincta_genome_assembly,_chromosome:_2	GeneMark.hmm3	CDS	16463217	16463641	.	+	2	ID=g5138.t2.CDS2;Parent=g5138.t2;
OW052035.1_Epicampocera_succincta_genome_assembly,_chromosome:_2	GeneMark.hmm3	exon	16463217	16463641	0	+	.	ID=g5138.t2.exon2;Parent=g5138.t2;
OW052035.1_Epicampocera_succincta_genome_assembly,_chromosome:_2	GeneMark.hmm3	stop_codon	16463639	16463641	.	+	0	ID=g5138.t2.stop1;Parent=g5138.t2;
OW052035.1_Epicampocera_succincta_genome_assembly,_chromosome:_2	AUGUSTUS	gene	16547378	16551947	.	-	.	ID=g5139;
OW052035.1_Epicampocera_succincta_genome_assembly,_chromosome:_2	AUGUSTUS	mRNA	16547378	16551947	1	-	.	ID=g5139.t1;Parent=g5139;
OW052035.1_Epicampocera_succincta_genome_assembly,_chromosome:_2	AUGUSTUS	stop_codon	16547378	16547380	.	-	0	ID=g5139.t1.stop1;Parent=g5139.t1;
OW052035.1_Epicampocera_succincta_genome_assembly,_chromosome:_2	AUGUSTUS	CDS	16547378	16547632	1	-	0	ID=g5139.t1.CDS1;Parent=g5139.t1;
OW052035.1_Epicampocera_succincta_genome_assembly,_chromosome:_2	AUGUSTUS	exon	16547378	16547632	.	-	.	ID=g5139.t1.exon1;Parent=g5139.t1;
OW052035.1_Epicampocera_succincta_genome_assembly,_chromosome:_2	AUGUSTUS	intron	16547633	16550093	1	-	.	ID=g5139.t1.intron1;Parent=g5139.t1;
OW052035.1_Epicampocera_succincta_genome_assembly,_chromosome:_2	AUGUSTUS	CDS	16550094	16551947	1	-	0	ID=g5139.t1.CDS2;Parent=g5139.t1;
OW052035.1_Epicampocera_succincta_genome_assembly,_chromosome:_2	AUGUSTUS	exon	16550094	16551947	.	-	.	ID=g5139.t1.exon2;Parent=g5139.t1;
OW052035.1_Epicampocera_succincta_genome_assembly,_chromosome:_2	AUGUSTUS	start_codon	16551945	16551947	.	-	0	ID=g5139.t1.start1;Parent=g5139.t1;
OW052035.1_Epicampocera_succincta_genome_assembly,_chromosome:_2	AUGUSTUS	gene	16554817	16557343	.	-	.	ID=g5140;
OW052035.1_Epicampocera_succincta_genome_assembly,_chromosome:_2	AUGUSTUS	mRNA	16554817	16557343	1	-	.	ID=g5140.t1;Parent=g5140;
OW052035.1_Epicampocera_succincta_genome_assembly,_chromosome:_2	AUGUSTUS	stop_codon	16554817	16554819	.	-	0	ID=g5140.t1.stop1;Parent=g5140.t1;
OW052035.1_Epicampocera_succincta_genome_assembly,_chromosome:_2	AUGUSTUS	CDS	16554817	16555152	1	-	0	ID=g5140.t1.CDS1;Parent=g5140.t1;
OW052035.1_Epicampocera_succincta_genome_assembly,_chromosome:_2	AUGUSTUS	exon	16554817	16555152	.	-	.	ID=g5140.t1.exon1;Parent=g5140.t1;
OW052035.1_Epicampocera_succincta_genome_assembly,_chromosome:_2	AUGUSTUS	intron	16555153	16555450	1	-	.	ID=g5140.t1.intron1;Parent=g5140.t1;
OW052035.1_Epicampocera_succincta_genome_assembly,_chromosome:_2	AUGUSTUS	CDS	16555451	16557343	1	-	0	ID=g5140.t1.CDS2;Parent=g5140.t1;
OW052035.1_Epicampocera_succincta_genome_assembly,_chromosome:_2	AUGUSTUS	exon	16555451	16557343	.	-	.	ID=g5140.t1.exon2;Parent=g5140.t1;
OW052035.1_Epicampocera_succincta_genome_assembly,_chromosome:_2	AUGUSTUS	start_codon	16557341	16557343	.	-	0	ID=g5140.t1.start1;Parent=g5140.t1;
OW052035.1_Epicampocera_succincta_genome_assembly,_chromosome:_2	AUGUSTUS	gene	16562924	16571526	.	-	.	ID=g5141;
OW052035.1_Epicampocera_succincta_genome_assembly,_chromosome:_2	AUGUSTUS	mRNA	16562924	16571526	1	-	.	ID=g5141.t1;Parent=g5141;
OW052035.1_Epicampocera_succincta_genome_assembly,_chromosome:_2	AUGUSTUS	stop_codon	16562924	16562926	.	-	0	ID=g5141.t1.stop1;Parent=g5141.t1;
OW052035.1_Epicampocera_succincta_genome_assembly,_chromosome:_2	AUGUSTUS	CDS	16562924	16563540	1	-	2	ID=g5141.t1.CDS1;Parent=g5141.t1;
OW052035.1_Epicampocera_succincta_genome_assembly,_chromosome:_2	AUGUSTUS	exon	16562924	16563540	.	-	.	ID=g5141.t1.exon1;Parent=g5141.t1;
OW052035.1_Epicampocera_succincta_genome_assembly,_chromosome:_2	AUGUSTUS	intron	16563541	16571453	1	-	.	ID=g5141.t1.intron1;Parent=g5141.t1;
OW052035.1_Epicampocera_succincta_genome_assembly,_chromosome:_2	AUGUSTUS	CDS	16571454	16571526	1	-	0	ID=g5141.t1.CDS2;Parent=g5141.t1;
OW052035.1_Epicampocera_succincta_genome_assembly,_chromosome:_2	AUGUSTUS	exon	16571454	16571526	.	-	.	ID=g5141.t1.exon2;Parent=g5141.t1;
OW052035.1_Epicampocera_succincta_genome_assembly,_chromosome:_2	AUGUSTUS	start_codon	16571524	16571526	.	-	0	ID=g5141.t1.start1;Parent=g5141.t1;
OW052035.1_Epicampocera_succincta_genome_assembly,_chromosome:_2	AUGUSTUS	gene	16603064	16603315	.	-	.	ID=g5142;
OW052035.1_Epicampocera_succincta_genome_assembly,_chromosome:_2	AUGUSTUS	mRNA	16603064	16603315	1	-	.	ID=g5142.t1;Parent=g5142;
OW052035.1_Epicampocera_succincta_genome_assembly,_chromosome:_2	AUGUSTUS	stop_codon	16603064	16603066	.	-	0	ID=g5142.t1.stop1;Parent=g5142.t1;
OW052035.1_Epicampocera_succincta_genome_assembly,_chromosome:_2	AUGUSTUS	CDS	16603064	16603315	1	-	0	ID=g5142.t1.CDS1;Parent=g5142.t1;
OW052035.1_Epicampocera_succincta_genome_assembly,_chromosome:_2	AUGUSTUS	exon	16603064	16603315	.	-	.	ID=g5142.t1.exon1;Parent=g5142.t1;
OW052035.1_Epicampocera_succincta_genome_assembly,_chromosome:_2	AUGUSTUS	start_codon	16603313	16603315	.	-	0	ID=g5142.t1.start1;Parent=g5142.t1;
OW052035.1_Epicampocera_succincta_genome_assembly,_chromosome:_2	AUGUSTUS	gene	16777074	16777334	.	-	.	ID=g5143;
OW052035.1_Epicampocera_succincta_genome_assembly,_chromosome:_2	AUGUSTUS	mRNA	16777074	16777334	1	-	.	ID=g5143.t1;Parent=g5143;
OW052035.1_Epicampocera_succincta_genome_assembly,_chromosome:_2	AUGUSTUS	stop_codon	16777074	16777076	.	-	0	ID=g5143.t1.stop1;Parent=g5143.t1;
OW052035.1_Epicampocera_succincta_genome_assembly,_chromosome:_2	AUGUSTUS	CDS	16777074	16777334	1	-	0	ID=g5143.t1.CDS1;Parent=g5143.t1;
OW052035.1_Epicampocera_succincta_genome_assembly,_chromosome:_2	AUGUSTUS	exon	16777074	16777334	.	-	.	ID=g5143.t1.exon1;Parent=g5143.t1;
OW052035.1_Epicampocera_succincta_genome_assembly,_chromosome:_2	AUGUSTUS	start_codon	16777332	16777334	.	-	0	ID=g5143.t1.start1;Parent=g5143.t1;
OW052035.1_Epicampocera_succincta_genome_assembly,_chromosome:_2	AUGUSTUS	gene	16830819	16834318	.	-	.	ID=g5144;
OW052035.1_Epicampocera_succincta_genome_assembly,_chromosome:_2	AUGUSTUS	mRNA	16830819	16834318	1	-	.	ID=g5144.t1;Parent=g5144;
OW052035.1_Epicampocera_succincta_genome_assembly,_chromosome:_2	AUGUSTUS	stop_codon	16830819	16830821	.	-	0	ID=g5144.t1.stop1;Parent=g5144.t1;
OW052035.1_Epicampocera_succincta_genome_assembly,_chromosome:_2	AUGUSTUS	CDS	16830819	16831555	1	-	2	ID=g5144.t1.CDS1;Parent=g5144.t1;
OW052035.1_Epicampocera_succincta_genome_assembly,_chromosome:_2	AUGUSTUS	exon	16830819	16831555	.	-	.	ID=g5144.t1.exon1;Parent=g5144.t1;
OW052035.1_Epicampocera_succincta_genome_assembly,_chromosome:_2	AUGUSTUS	intron	16831556	16834257	1	-	.	ID=g5144.t1.intron1;Parent=g5144.t1;
OW052035.1_Epicampocera_succincta_genome_assembly,_chromosome:_2	AUGUSTUS	CDS	16834258	16834318	1	-	0	ID=g5144.t1.CDS2;Parent=g5144.t1;
OW052035.1_Epicampocera_succincta_genome_assembly,_chromosome:_2	AUGUSTUS	exon	16834258	16834318	.	-	.	ID=g5144.t1.exon2;Parent=g5144.t1;
OW052035.1_Epicampocera_succincta_genome_assembly,_chromosome:_2	AUGUSTUS	start_codon	16834316	16834318	.	-	0	ID=g5144.t1.start1;Parent=g5144.t1;
OW052035.1_Epicampocera_succincta_genome_assembly,_chromosome:_2	AUGUSTUS	gene	17145249	17146845	.	-	.	ID=g5145;
OW052035.1_Epicampocera_succincta_genome_assembly,_chromosome:_2	AUGUSTUS	mRNA	17145249	17146845	1	-	.	ID=g5145.t1;Parent=g5145;
OW052035.1_Epicampocera_succincta_genome_assembly,_chromosome:_2	AUGUSTUS	stop_codon	17145249	17145251	.	-	0	ID=g5145.t1.stop1;Parent=g5145.t1;
OW052035.1_Epicampocera_succincta_genome_assembly,_chromosome:_2	AUGUSTUS	CDS	17145249	17145895	1	-	2	ID=g5145.t1.CDS1;Parent=g5145.t1;
OW052035.1_Epicampocera_succincta_genome_assembly,_chromosome:_2	AUGUSTUS	exon	17145249	17145895	.	-	.	ID=g5145.t1.exon1;Parent=g5145.t1;
OW052035.1_Epicampocera_succincta_genome_assembly,_chromosome:_2	AUGUSTUS	intron	17145896	17146011	1	-	.	ID=g5145.t1.intron1;Parent=g5145.t1;
OW052035.1_Epicampocera_succincta_genome_assembly,_chromosome:_2	AUGUSTUS	CDS	17146012	17146560	1	-	2	ID=g5145.t1.CDS2;Parent=g5145.t1;
OW052035.1_Epicampocera_succincta_genome_assembly,_chromosome:_2	AUGUSTUS	exon	17146012	17146560	.	-	.	ID=g5145.t1.exon2;Parent=g5145.t1;
OW052035.1_Epicampocera_succincta_genome_assembly,_chromosome:_2	AUGUSTUS	intron	17146561	17146682	1	-	.	ID=g5145.t1.intron2;Parent=g5145.t1;
OW052035.1_Epicampocera_succincta_genome_assembly,_chromosome:_2	AUGUSTUS	CDS	17146683	17146845	1	-	0	ID=g5145.t1.CDS3;Parent=g5145.t1;
OW052035.1_Epicampocera_succincta_genome_assembly,_chromosome:_2	AUGUSTUS	exon	17146683	17146845	.	-	.	ID=g5145.t1.exon3;Parent=g5145.t1;
OW052035.1_Epicampocera_succincta_genome_assembly,_chromosome:_2	AUGUSTUS	start_codon	17146843	17146845	.	-	0	ID=g5145.t1.start1;Parent=g5145.t1;
OW052035.1_Epicampocera_succincta_genome_assembly,_chromosome:_2	AUGUSTUS	gene	17230226	17230444	.	+	.	ID=g5146;
OW052035.1_Epicampocera_succincta_genome_assembly,_chromosome:_2	AUGUSTUS	mRNA	17230226	17230444	0.41	+	.	ID=g5146.t1;Parent=g5146;
OW052035.1_Epicampocera_succincta_genome_assembly,_chromosome:_2	AUGUSTUS	start_codon	17230226	17230228	.	+	0	ID=g5146.t1.start1;Parent=g5146.t1;
OW052035.1_Epicampocera_succincta_genome_assembly,_chromosome:_2	AUGUSTUS	CDS	17230226	17230444	0.41	+	0	ID=g5146.t1.CDS1;Parent=g5146.t1;
OW052035.1_Epicampocera_succincta_genome_assembly,_chromosome:_2	AUGUSTUS	exon	17230226	17230444	.	+	.	ID=g5146.t1.exon1;Parent=g5146.t1;
OW052035.1_Epicampocera_succincta_genome_assembly,_chromosome:_2	AUGUSTUS	stop_codon	17230442	17230444	.	+	0	ID=g5146.t1.stop1;Parent=g5146.t1;
OW052035.1_Epicampocera_succincta_genome_assembly,_chromosome:_2	AUGUSTUS	gene	17280356	17302223	.	+	.	ID=g5147;
OW052035.1_Epicampocera_succincta_genome_assembly,_chromosome:_2	AUGUSTUS	mRNA	17289922	17302223	1	+	.	ID=g5147.t1;Parent=g5147;
OW052035.1_Epicampocera_succincta_genome_assembly,_chromosome:_2	AUGUSTUS	start_codon	17289922	17289924	.	+	0	ID=g5147.t1.start1;Parent=g5147.t1;
OW052035.1_Epicampocera_succincta_genome_assembly,_chromosome:_2	AUGUSTUS	CDS	17289922	17291088	1	+	0	ID=g5147.t1.CDS1;Parent=g5147.t1;
OW052035.1_Epicampocera_succincta_genome_assembly,_chromosome:_2	AUGUSTUS	exon	17289922	17291088	.	+	.	ID=g5147.t1.exon1;Parent=g5147.t1;
OW052035.1_Epicampocera_succincta_genome_assembly,_chromosome:_2	AUGUSTUS	intron	17291089	17297708	1	+	.	ID=g5147.t1.intron1;Parent=g5147.t1;
OW052035.1_Epicampocera_succincta_genome_assembly,_chromosome:_2	AUGUSTUS	CDS	17297709	17297777	1	+	0	ID=g5147.t1.CDS2;Parent=g5147.t1;
OW052035.1_Epicampocera_succincta_genome_assembly,_chromosome:_2	AUGUSTUS	exon	17297709	17297777	.	+	.	ID=g5147.t1.exon2;Parent=g5147.t1;
OW052035.1_Epicampocera_succincta_genome_assembly,_chromosome:_2	AUGUSTUS	intron	17297778	17301416	1	+	.	ID=g5147.t1.intron2;Parent=g5147.t1;
OW052035.1_Epicampocera_succincta_genome_assembly,_chromosome:_2	AUGUSTUS	CDS	17301417	17302223	1	+	0	ID=g5147.t1.CDS3;Parent=g5147.t1;
OW052035.1_Epicampocera_succincta_genome_assembly,_chromosome:_2	AUGUSTUS	exon	17301417	17302223	.	+	.	ID=g5147.t1.exon3;Parent=g5147.t1;
OW052035.1_Epicampocera_succincta_genome_assembly,_chromosome:_2	AUGUSTUS	stop_codon	17302221	17302223	.	+	0	ID=g5147.t1.stop1;Parent=g5147.t1;
OW052035.1_Epicampocera_succincta_genome_assembly,_chromosome:_2	GeneMark.hmm3	mRNA	17280356	17302223	.	+	.	ID=g5147.t2;Parent=g5147;
OW052035.1_Epicampocera_succincta_genome_assembly,_chromosome:_2	GeneMark.hmm3	start_codon	17280356	17280358	.	+	0	ID=g5147.t2.start1;Parent=g5147.t2;
OW052035.1_Epicampocera_succincta_genome_assembly,_chromosome:_2	GeneMark.hmm3	CDS	17280356	17280410	.	+	0	ID=g5147.t2.CDS1;Parent=g5147.t2;
OW052035.1_Epicampocera_succincta_genome_assembly,_chromosome:_2	GeneMark.hmm3	exon	17280356	17280410	0	+	.	ID=g5147.t2.exon1;Parent=g5147.t2;
OW052035.1_Epicampocera_succincta_genome_assembly,_chromosome:_2	GeneMark.hmm3	intron	17280411	17289748	.	+	2	ID=g5147.t2.intron1;Parent=g5147.t2;
OW052035.1_Epicampocera_succincta_genome_assembly,_chromosome:_2	GeneMark.hmm3	CDS	17289749	17291088	.	+	2	ID=g5147.t2.CDS2;Parent=g5147.t2;
OW052035.1_Epicampocera_succincta_genome_assembly,_chromosome:_2	GeneMark.hmm3	exon	17289749	17291088	0	+	.	ID=g5147.t2.exon2;Parent=g5147.t2;
OW052035.1_Epicampocera_succincta_genome_assembly,_chromosome:_2	GeneMark.hmm3	intron	17291089	17297708	.	+	0	ID=g5147.t2.intron2;Parent=g5147.t2;
OW052035.1_Epicampocera_succincta_genome_assembly,_chromosome:_2	GeneMark.hmm3	CDS	17297709	17297777	.	+	0	ID=g5147.t2.CDS3;Parent=g5147.t2;
OW052035.1_Epicampocera_succincta_genome_assembly,_chromosome:_2	GeneMark.hmm3	exon	17297709	17297777	0	+	.	ID=g5147.t2.exon3;Parent=g5147.t2;
OW052035.1_Epicampocera_succincta_genome_assembly,_chromosome:_2	GeneMark.hmm3	intron	17297778	17301416	.	+	0	ID=g5147.t2.intron3;Parent=g5147.t2;
OW052035.1_Epicampocera_succincta_genome_assembly,_chromosome:_2	GeneMark.hmm3	CDS	17301417	17302223	.	+	0	ID=g5147.t2.CDS4;Parent=g5147.t2;
OW052035.1_Epicampocera_succincta_genome_assembly,_chromosome:_2	GeneMark.hmm3	exon	17301417	17302223	0	+	.	ID=g5147.t2.exon4;Parent=g5147.t2;
OW052035.1_Epicampocera_succincta_genome_assembly,_chromosome:_2	GeneMark.hmm3	stop_codon	17302221	17302223	.	+	0	ID=g5147.t2.stop1;Parent=g5147.t2;
OW052035.1_Epicampocera_succincta_genome_assembly,_chromosome:_2	AUGUSTUS	gene	17313492	17314280	.	+	.	ID=g5148;
OW052035.1_Epicampocera_succincta_genome_assembly,_chromosome:_2	AUGUSTUS	mRNA	17313492	17314280	0.51	+	.	ID=g5148.t1;Parent=g5148;
OW052035.1_Epicampocera_succincta_genome_assembly,_chromosome:_2	AUGUSTUS	start_codon	17313492	17313494	.	+	0	ID=g5148.t1.start1;Parent=g5148.t1;
OW052035.1_Epicampocera_succincta_genome_assembly,_chromosome:_2	AUGUSTUS	CDS	17313492	17313589	0.96	+	0	ID=g5148.t1.CDS1;Parent=g5148.t1;
OW052035.1_Epicampocera_succincta_genome_assembly,_chromosome:_2	AUGUSTUS	exon	17313492	17313589	.	+	.	ID=g5148.t1.exon1;Parent=g5148.t1;
OW052035.1_Epicampocera_succincta_genome_assembly,_chromosome:_2	AUGUSTUS	intron	17313590	17313686	0.91	+	.	ID=g5148.t1.intron1;Parent=g5148.t1;
OW052035.1_Epicampocera_succincta_genome_assembly,_chromosome:_2	AUGUSTUS	CDS	17313687	17313847	0.57	+	1	ID=g5148.t1.CDS2;Parent=g5148.t1;
OW052035.1_Epicampocera_succincta_genome_assembly,_chromosome:_2	AUGUSTUS	exon	17313687	17313847	.	+	.	ID=g5148.t1.exon2;Parent=g5148.t1;
OW052035.1_Epicampocera_succincta_genome_assembly,_chromosome:_2	AUGUSTUS	intron	17313848	17313939	0.59	+	.	ID=g5148.t1.intron2;Parent=g5148.t1;
OW052035.1_Epicampocera_succincta_genome_assembly,_chromosome:_2	AUGUSTUS	CDS	17313940	17314280	0.84	+	2	ID=g5148.t1.CDS3;Parent=g5148.t1;
OW052035.1_Epicampocera_succincta_genome_assembly,_chromosome:_2	AUGUSTUS	exon	17313940	17314280	.	+	.	ID=g5148.t1.exon3;Parent=g5148.t1;
OW052035.1_Epicampocera_succincta_genome_assembly,_chromosome:_2	AUGUSTUS	stop_codon	17314278	17314280	.	+	0	ID=g5148.t1.stop1;Parent=g5148.t1;
OW052035.1_Epicampocera_succincta_genome_assembly,_chromosome:_2	AUGUSTUS	gene	17347807	17350565	.	-	.	ID=g5149;
OW052035.1_Epicampocera_succincta_genome_assembly,_chromosome:_2	AUGUSTUS	mRNA	17347807	17350565	1	-	.	ID=g5149.t1;Parent=g5149;
OW052035.1_Epicampocera_succincta_genome_assembly,_chromosome:_2	AUGUSTUS	stop_codon	17347807	17347809	.	-	0	ID=g5149.t1.stop1;Parent=g5149.t1;
OW052035.1_Epicampocera_succincta_genome_assembly,_chromosome:_2	AUGUSTUS	CDS	17347807	17348492	1	-	2	ID=g5149.t1.CDS1;Parent=g5149.t1;
OW052035.1_Epicampocera_succincta_genome_assembly,_chromosome:_2	AUGUSTUS	exon	17347807	17348492	.	-	.	ID=g5149.t1.exon1;Parent=g5149.t1;
OW052035.1_Epicampocera_succincta_genome_assembly,_chromosome:_2	AUGUSTUS	intron	17348493	17350486	1	-	.	ID=g5149.t1.intron1;Parent=g5149.t1;
OW052035.1_Epicampocera_succincta_genome_assembly,_chromosome:_2	AUGUSTUS	CDS	17350487	17350565	1	-	0	ID=g5149.t1.CDS2;Parent=g5149.t1;
OW052035.1_Epicampocera_succincta_genome_assembly,_chromosome:_2	AUGUSTUS	exon	17350487	17350565	.	-	.	ID=g5149.t1.exon2;Parent=g5149.t1;
OW052035.1_Epicampocera_succincta_genome_assembly,_chromosome:_2	AUGUSTUS	start_codon	17350563	17350565	.	-	0	ID=g5149.t1.start1;Parent=g5149.t1;
OW052035.1_Epicampocera_succincta_genome_assembly,_chromosome:_2	AUGUSTUS	gene	17377495	17386112	.	-	.	ID=g5150;
OW052035.1_Epicampocera_succincta_genome_assembly,_chromosome:_2	AUGUSTUS	mRNA	17377495	17386112	1	-	.	ID=g5150.t1;Parent=g5150;
OW052035.1_Epicampocera_succincta_genome_assembly,_chromosome:_2	AUGUSTUS	stop_codon	17377495	17377497	.	-	0	ID=g5150.t1.stop1;Parent=g5150.t1;
OW052035.1_Epicampocera_succincta_genome_assembly,_chromosome:_2	AUGUSTUS	CDS	17377495	17377564	1	-	1	ID=g5150.t1.CDS1;Parent=g5150.t1;
OW052035.1_Epicampocera_succincta_genome_assembly,_chromosome:_2	AUGUSTUS	exon	17377495	17377564	.	-	.	ID=g5150.t1.exon1;Parent=g5150.t1;
OW052035.1_Epicampocera_succincta_genome_assembly,_chromosome:_2	AUGUSTUS	intron	17377565	17380650	1	-	.	ID=g5150.t1.intron1;Parent=g5150.t1;
OW052035.1_Epicampocera_succincta_genome_assembly,_chromosome:_2	AUGUSTUS	CDS	17380651	17380804	1	-	2	ID=g5150.t1.CDS2;Parent=g5150.t1;
OW052035.1_Epicampocera_succincta_genome_assembly,_chromosome:_2	AUGUSTUS	exon	17380651	17380804	.	-	.	ID=g5150.t1.exon2;Parent=g5150.t1;
OW052035.1_Epicampocera_succincta_genome_assembly,_chromosome:_2	AUGUSTUS	intron	17380805	17380876	1	-	.	ID=g5150.t1.intron2;Parent=g5150.t1;
OW052035.1_Epicampocera_succincta_genome_assembly,_chromosome:_2	AUGUSTUS	CDS	17380877	17383841	1	-	0	ID=g5150.t1.CDS3;Parent=g5150.t1;
OW052035.1_Epicampocera_succincta_genome_assembly,_chromosome:_2	AUGUSTUS	exon	17380877	17383841	.	-	.	ID=g5150.t1.exon3;Parent=g5150.t1;
OW052035.1_Epicampocera_succincta_genome_assembly,_chromosome:_2	AUGUSTUS	intron	17383842	17385575	1	-	.	ID=g5150.t1.intron3;Parent=g5150.t1;
OW052035.1_Epicampocera_succincta_genome_assembly,_chromosome:_2	AUGUSTUS	CDS	17385576	17386112	1	-	0	ID=g5150.t1.CDS4;Parent=g5150.t1;
OW052035.1_Epicampocera_succincta_genome_assembly,_chromosome:_2	AUGUSTUS	exon	17385576	17386112	.	-	.	ID=g5150.t1.exon4;Parent=g5150.t1;
OW052035.1_Epicampocera_succincta_genome_assembly,_chromosome:_2	AUGUSTUS	start_codon	17386110	17386112	.	-	0	ID=g5150.t1.start1;Parent=g5150.t1;
OW052035.1_Epicampocera_succincta_genome_assembly,_chromosome:_2	AUGUSTUS	gene	17398539	17400154	.	-	.	ID=g5151;
OW052035.1_Epicampocera_succincta_genome_assembly,_chromosome:_2	AUGUSTUS	mRNA	17398539	17400154	1	-	.	ID=g5151.t1;Parent=g5151;
OW052035.1_Epicampocera_succincta_genome_assembly,_chromosome:_2	AUGUSTUS	stop_codon	17398539	17398541	.	-	0	ID=g5151.t1.stop1;Parent=g5151.t1;
OW052035.1_Epicampocera_succincta_genome_assembly,_chromosome:_2	AUGUSTUS	CDS	17398539	17398654	1	-	2	ID=g5151.t1.CDS1;Parent=g5151.t1;
OW052035.1_Epicampocera_succincta_genome_assembly,_chromosome:_2	AUGUSTUS	exon	17398539	17398654	.	-	.	ID=g5151.t1.exon1;Parent=g5151.t1;
OW052035.1_Epicampocera_succincta_genome_assembly,_chromosome:_2	AUGUSTUS	intron	17398655	17399709	1	-	.	ID=g5151.t1.intron1;Parent=g5151.t1;
OW052035.1_Epicampocera_succincta_genome_assembly,_chromosome:_2	AUGUSTUS	CDS	17399710	17400154	1	-	0	ID=g5151.t1.CDS2;Parent=g5151.t1;
OW052035.1_Epicampocera_succincta_genome_assembly,_chromosome:_2	AUGUSTUS	exon	17399710	17400154	.	-	.	ID=g5151.t1.exon2;Parent=g5151.t1;
OW052035.1_Epicampocera_succincta_genome_assembly,_chromosome:_2	AUGUSTUS	start_codon	17400152	17400154	.	-	0	ID=g5151.t1.start1;Parent=g5151.t1;
OW052035.1_Epicampocera_succincta_genome_assembly,_chromosome:_2	AUGUSTUS	gene	17405924	17408790	.	+	.	ID=g5152;
OW052035.1_Epicampocera_succincta_genome_assembly,_chromosome:_2	AUGUSTUS	mRNA	17405924	17408790	1	+	.	ID=g5152.t1;Parent=g5152;
OW052035.1_Epicampocera_succincta_genome_assembly,_chromosome:_2	AUGUSTUS	start_codon	17405924	17405926	.	+	0	ID=g5152.t1.start1;Parent=g5152.t1;
OW052035.1_Epicampocera_succincta_genome_assembly,_chromosome:_2	AUGUSTUS	CDS	17405924	17406788	1	+	0	ID=g5152.t1.CDS1;Parent=g5152.t1;
OW052035.1_Epicampocera_succincta_genome_assembly,_chromosome:_2	AUGUSTUS	exon	17405924	17406788	.	+	.	ID=g5152.t1.exon1;Parent=g5152.t1;
OW052035.1_Epicampocera_succincta_genome_assembly,_chromosome:_2	AUGUSTUS	intron	17406789	17408311	1	+	.	ID=g5152.t1.intron1;Parent=g5152.t1;
OW052035.1_Epicampocera_succincta_genome_assembly,_chromosome:_2	AUGUSTUS	CDS	17408312	17408510	1	+	2	ID=g5152.t1.CDS2;Parent=g5152.t1;
OW052035.1_Epicampocera_succincta_genome_assembly,_chromosome:_2	AUGUSTUS	exon	17408312	17408510	.	+	.	ID=g5152.t1.exon2;Parent=g5152.t1;
OW052035.1_Epicampocera_succincta_genome_assembly,_chromosome:_2	AUGUSTUS	intron	17408511	17408576	1	+	.	ID=g5152.t1.intron2;Parent=g5152.t1;
OW052035.1_Epicampocera_succincta_genome_assembly,_chromosome:_2	AUGUSTUS	CDS	17408577	17408790	1	+	1	ID=g5152.t1.CDS3;Parent=g5152.t1;
OW052035.1_Epicampocera_succincta_genome_assembly,_chromosome:_2	AUGUSTUS	exon	17408577	17408790	.	+	.	ID=g5152.t1.exon3;Parent=g5152.t1;
OW052035.1_Epicampocera_succincta_genome_assembly,_chromosome:_2	AUGUSTUS	stop_codon	17408788	17408790	.	+	0	ID=g5152.t1.stop1;Parent=g5152.t1;
OW052035.1_Epicampocera_succincta_genome_assembly,_chromosome:_2	AUGUSTUS	gene	17427031	17430801	.	+	.	ID=g5153;
OW052035.1_Epicampocera_succincta_genome_assembly,_chromosome:_2	AUGUSTUS	mRNA	17427031	17430801	0.56	+	.	ID=g5153.t1;Parent=g5153;
OW052035.1_Epicampocera_succincta_genome_assembly,_chromosome:_2	AUGUSTUS	start_codon	17427031	17427033	.	+	0	ID=g5153.t1.start1;Parent=g5153.t1;
OW052035.1_Epicampocera_succincta_genome_assembly,_chromosome:_2	AUGUSTUS	CDS	17427031	17427340	1	+	0	ID=g5153.t1.CDS1;Parent=g5153.t1;
OW052035.1_Epicampocera_succincta_genome_assembly,_chromosome:_2	AUGUSTUS	exon	17427031	17427340	.	+	.	ID=g5153.t1.exon1;Parent=g5153.t1;
OW052035.1_Epicampocera_succincta_genome_assembly,_chromosome:_2	AUGUSTUS	intron	17427341	17430682	0.57	+	.	ID=g5153.t1.intron1;Parent=g5153.t1;
OW052035.1_Epicampocera_succincta_genome_assembly,_chromosome:_2	AUGUSTUS	CDS	17430683	17430801	0.56	+	2	ID=g5153.t1.CDS2;Parent=g5153.t1;
OW052035.1_Epicampocera_succincta_genome_assembly,_chromosome:_2	AUGUSTUS	exon	17430683	17430801	.	+	.	ID=g5153.t1.exon2;Parent=g5153.t1;
OW052035.1_Epicampocera_succincta_genome_assembly,_chromosome:_2	AUGUSTUS	stop_codon	17430799	17430801	.	+	0	ID=g5153.t1.stop1;Parent=g5153.t1;
OW052035.1_Epicampocera_succincta_genome_assembly,_chromosome:_2	AUGUSTUS	gene	17447459	17448812	.	+	.	ID=g5154;
OW052035.1_Epicampocera_succincta_genome_assembly,_chromosome:_2	AUGUSTUS	mRNA	17447459	17448812	1	+	.	ID=g5154.t1;Parent=g5154;
OW052035.1_Epicampocera_succincta_genome_assembly,_chromosome:_2	AUGUSTUS	start_codon	17447459	17447461	.	+	0	ID=g5154.t1.start1;Parent=g5154.t1;
OW052035.1_Epicampocera_succincta_genome_assembly,_chromosome:_2	AUGUSTUS	CDS	17447459	17447672	1	+	0	ID=g5154.t1.CDS1;Parent=g5154.t1;
OW052035.1_Epicampocera_succincta_genome_assembly,_chromosome:_2	AUGUSTUS	exon	17447459	17447672	.	+	.	ID=g5154.t1.exon1;Parent=g5154.t1;
OW052035.1_Epicampocera_succincta_genome_assembly,_chromosome:_2	AUGUSTUS	intron	17447673	17447733	1	+	.	ID=g5154.t1.intron1;Parent=g5154.t1;
OW052035.1_Epicampocera_succincta_genome_assembly,_chromosome:_2	AUGUSTUS	CDS	17447734	17448329	1	+	2	ID=g5154.t1.CDS2;Parent=g5154.t1;
OW052035.1_Epicampocera_succincta_genome_assembly,_chromosome:_2	AUGUSTUS	exon	17447734	17448329	.	+	.	ID=g5154.t1.exon2;Parent=g5154.t1;
OW052035.1_Epicampocera_succincta_genome_assembly,_chromosome:_2	AUGUSTUS	intron	17448330	17448425	1	+	.	ID=g5154.t1.intron2;Parent=g5154.t1;
OW052035.1_Epicampocera_succincta_genome_assembly,_chromosome:_2	AUGUSTUS	CDS	17448426	17448812	1	+	0	ID=g5154.t1.CDS3;Parent=g5154.t1;
OW052035.1_Epicampocera_succincta_genome_assembly,_chromosome:_2	AUGUSTUS	exon	17448426	17448812	.	+	.	ID=g5154.t1.exon3;Parent=g5154.t1;
OW052035.1_Epicampocera_succincta_genome_assembly,_chromosome:_2	AUGUSTUS	stop_codon	17448810	17448812	.	+	0	ID=g5154.t1.stop1;Parent=g5154.t1;
OW052035.1_Epicampocera_succincta_genome_assembly,_chromosome:_2	AUGUSTUS	gene	17476090	17478398	.	+	.	ID=g5155;
OW052035.1_Epicampocera_succincta_genome_assembly,_chromosome:_2	AUGUSTUS	mRNA	17476090	17478398	0.59	+	.	ID=g5155.t1;Parent=g5155;
OW052035.1_Epicampocera_succincta_genome_assembly,_chromosome:_2	AUGUSTUS	start_codon	17476090	17476092	.	+	0	ID=g5155.t1.start1;Parent=g5155.t1;
OW052035.1_Epicampocera_succincta_genome_assembly,_chromosome:_2	AUGUSTUS	CDS	17476090	17476143	1	+	0	ID=g5155.t1.CDS1;Parent=g5155.t1;
OW052035.1_Epicampocera_succincta_genome_assembly,_chromosome:_2	AUGUSTUS	exon	17476090	17476143	.	+	.	ID=g5155.t1.exon1;Parent=g5155.t1;
OW052035.1_Epicampocera_succincta_genome_assembly,_chromosome:_2	AUGUSTUS	intron	17476144	17476627	1	+	.	ID=g5155.t1.intron1;Parent=g5155.t1;
OW052035.1_Epicampocera_succincta_genome_assembly,_chromosome:_2	AUGUSTUS	CDS	17476628	17476946	0.64	+	0	ID=g5155.t1.CDS2;Parent=g5155.t1;
OW052035.1_Epicampocera_succincta_genome_assembly,_chromosome:_2	AUGUSTUS	exon	17476628	17476946	.	+	.	ID=g5155.t1.exon2;Parent=g5155.t1;
OW052035.1_Epicampocera_succincta_genome_assembly,_chromosome:_2	AUGUSTUS	intron	17476947	17478291	0.59	+	.	ID=g5155.t1.intron2;Parent=g5155.t1;
OW052035.1_Epicampocera_succincta_genome_assembly,_chromosome:_2	AUGUSTUS	CDS	17478292	17478398	0.59	+	2	ID=g5155.t1.CDS3;Parent=g5155.t1;
OW052035.1_Epicampocera_succincta_genome_assembly,_chromosome:_2	AUGUSTUS	exon	17478292	17478398	.	+	.	ID=g5155.t1.exon3;Parent=g5155.t1;
OW052035.1_Epicampocera_succincta_genome_assembly,_chromosome:_2	AUGUSTUS	stop_codon	17478396	17478398	.	+	0	ID=g5155.t1.stop1;Parent=g5155.t1;
OW052035.1_Epicampocera_succincta_genome_assembly,_chromosome:_2	AUGUSTUS	gene	17492926	17495084	.	+	.	ID=g5156;
OW052035.1_Epicampocera_succincta_genome_assembly,_chromosome:_2	AUGUSTUS	mRNA	17492926	17495084	1	+	.	ID=g5156.t1;Parent=g5156;
OW052035.1_Epicampocera_succincta_genome_assembly,_chromosome:_2	AUGUSTUS	start_codon	17492926	17492928	.	+	0	ID=g5156.t1.start1;Parent=g5156.t1;
OW052035.1_Epicampocera_succincta_genome_assembly,_chromosome:_2	AUGUSTUS	CDS	17492926	17493286	1	+	0	ID=g5156.t1.CDS1;Parent=g5156.t1;
OW052035.1_Epicampocera_succincta_genome_assembly,_chromosome:_2	AUGUSTUS	exon	17492926	17493286	.	+	.	ID=g5156.t1.exon1;Parent=g5156.t1;
OW052035.1_Epicampocera_succincta_genome_assembly,_chromosome:_2	AUGUSTUS	intron	17493287	17494080	1	+	.	ID=g5156.t1.intron1;Parent=g5156.t1;
OW052035.1_Epicampocera_succincta_genome_assembly,_chromosome:_2	AUGUSTUS	CDS	17494081	17495084	1	+	2	ID=g5156.t1.CDS2;Parent=g5156.t1;
OW052035.1_Epicampocera_succincta_genome_assembly,_chromosome:_2	AUGUSTUS	exon	17494081	17495084	.	+	.	ID=g5156.t1.exon2;Parent=g5156.t1;
OW052035.1_Epicampocera_succincta_genome_assembly,_chromosome:_2	AUGUSTUS	stop_codon	17495082	17495084	.	+	0	ID=g5156.t1.stop1;Parent=g5156.t1;
OW052035.1_Epicampocera_succincta_genome_assembly,_chromosome:_2	AUGUSTUS	gene	17497176	17498963	.	-	.	ID=g5157;
OW052035.1_Epicampocera_succincta_genome_assembly,_chromosome:_2	AUGUSTUS	mRNA	17497176	17498963	1	-	.	ID=g5157.t1;Parent=g5157;
OW052035.1_Epicampocera_succincta_genome_assembly,_chromosome:_2	AUGUSTUS	stop_codon	17497176	17497178	.	-	0	ID=g5157.t1.stop1;Parent=g5157.t1;
OW052035.1_Epicampocera_succincta_genome_assembly,_chromosome:_2	AUGUSTUS	CDS	17497176	17497232	1	-	0	ID=g5157.t1.CDS1;Parent=g5157.t1;
OW052035.1_Epicampocera_succincta_genome_assembly,_chromosome:_2	AUGUSTUS	exon	17497176	17497232	.	-	.	ID=g5157.t1.exon1;Parent=g5157.t1;
OW052035.1_Epicampocera_succincta_genome_assembly,_chromosome:_2	AUGUSTUS	intron	17497233	17497826	1	-	.	ID=g5157.t1.intron1;Parent=g5157.t1;
OW052035.1_Epicampocera_succincta_genome_assembly,_chromosome:_2	AUGUSTUS	CDS	17497827	17498269	1	-	2	ID=g5157.t1.CDS2;Parent=g5157.t1;
OW052035.1_Epicampocera_succincta_genome_assembly,_chromosome:_2	AUGUSTUS	exon	17497827	17498269	.	-	.	ID=g5157.t1.exon2;Parent=g5157.t1;
OW052035.1_Epicampocera_succincta_genome_assembly,_chromosome:_2	AUGUSTUS	intron	17498270	17498339	1	-	.	ID=g5157.t1.intron2;Parent=g5157.t1;
OW052035.1_Epicampocera_succincta_genome_assembly,_chromosome:_2	AUGUSTUS	CDS	17498340	17498440	1	-	1	ID=g5157.t1.CDS3;Parent=g5157.t1;
OW052035.1_Epicampocera_succincta_genome_assembly,_chromosome:_2	AUGUSTUS	exon	17498340	17498440	.	-	.	ID=g5157.t1.exon3;Parent=g5157.t1;
OW052035.1_Epicampocera_succincta_genome_assembly,_chromosome:_2	AUGUSTUS	intron	17498441	17498503	1	-	.	ID=g5157.t1.intron3;Parent=g5157.t1;
OW052035.1_Epicampocera_succincta_genome_assembly,_chromosome:_2	AUGUSTUS	CDS	17498504	17498822	1	-	2	ID=g5157.t1.CDS4;Parent=g5157.t1;
OW052035.1_Epicampocera_succincta_genome_assembly,_chromosome:_2	AUGUSTUS	exon	17498504	17498822	.	-	.	ID=g5157.t1.exon4;Parent=g5157.t1;
OW052035.1_Epicampocera_succincta_genome_assembly,_chromosome:_2	AUGUSTUS	intron	17498823	17498890	1	-	.	ID=g5157.t1.intron4;Parent=g5157.t1;
OW052035.1_Epicampocera_succincta_genome_assembly,_chromosome:_2	AUGUSTUS	CDS	17498891	17498963	1	-	0	ID=g5157.t1.CDS5;Parent=g5157.t1;
OW052035.1_Epicampocera_succincta_genome_assembly,_chromosome:_2	AUGUSTUS	exon	17498891	17498963	.	-	.	ID=g5157.t1.exon5;Parent=g5157.t1;
OW052035.1_Epicampocera_succincta_genome_assembly,_chromosome:_2	AUGUSTUS	start_codon	17498961	17498963	.	-	0	ID=g5157.t1.start1;Parent=g5157.t1;
OW052035.1_Epicampocera_succincta_genome_assembly,_chromosome:_2	AUGUSTUS	gene	17499631	17500918	.	+	.	ID=g5158;
OW052035.1_Epicampocera_succincta_genome_assembly,_chromosome:_2	AUGUSTUS	mRNA	17499631	17500918	1	+	.	ID=g5158.t1;Parent=g5158;
OW052035.1_Epicampocera_succincta_genome_assembly,_chromosome:_2	AUGUSTUS	start_codon	17499631	17499633	.	+	0	ID=g5158.t1.start1;Parent=g5158.t1;
OW052035.1_Epicampocera_succincta_genome_assembly,_chromosome:_2	AUGUSTUS	CDS	17499631	17499692	1	+	0	ID=g5158.t1.CDS1;Parent=g5158.t1;
OW052035.1_Epicampocera_succincta_genome_assembly,_chromosome:_2	AUGUSTUS	exon	17499631	17499692	.	+	.	ID=g5158.t1.exon1;Parent=g5158.t1;
OW052035.1_Epicampocera_succincta_genome_assembly,_chromosome:_2	AUGUSTUS	intron	17499693	17499754	1	+	.	ID=g5158.t1.intron1;Parent=g5158.t1;
OW052035.1_Epicampocera_succincta_genome_assembly,_chromosome:_2	AUGUSTUS	CDS	17499755	17499934	1	+	1	ID=g5158.t1.CDS2;Parent=g5158.t1;
OW052035.1_Epicampocera_succincta_genome_assembly,_chromosome:_2	AUGUSTUS	exon	17499755	17499934	.	+	.	ID=g5158.t1.exon2;Parent=g5158.t1;
OW052035.1_Epicampocera_succincta_genome_assembly,_chromosome:_2	AUGUSTUS	intron	17499935	17500279	1	+	.	ID=g5158.t1.intron2;Parent=g5158.t1;
OW052035.1_Epicampocera_succincta_genome_assembly,_chromosome:_2	AUGUSTUS	CDS	17500280	17500751	1	+	1	ID=g5158.t1.CDS3;Parent=g5158.t1;
OW052035.1_Epicampocera_succincta_genome_assembly,_chromosome:_2	AUGUSTUS	exon	17500280	17500751	.	+	.	ID=g5158.t1.exon3;Parent=g5158.t1;
OW052035.1_Epicampocera_succincta_genome_assembly,_chromosome:_2	AUGUSTUS	intron	17500752	17500813	1	+	.	ID=g5158.t1.intron3;Parent=g5158.t1;
OW052035.1_Epicampocera_succincta_genome_assembly,_chromosome:_2	AUGUSTUS	CDS	17500814	17500918	1	+	0	ID=g5158.t1.CDS4;Parent=g5158.t1;
OW052035.1_Epicampocera_succincta_genome_assembly,_chromosome:_2	AUGUSTUS	exon	17500814	17500918	.	+	.	ID=g5158.t1.exon4;Parent=g5158.t1;
OW052035.1_Epicampocera_succincta_genome_assembly,_chromosome:_2	AUGUSTUS	stop_codon	17500916	17500918	.	+	0	ID=g5158.t1.stop1;Parent=g5158.t1;
OW052035.1_Epicampocera_succincta_genome_assembly,_chromosome:_2	AUGUSTUS	gene	17502439	17506534	.	+	.	ID=g5159;
OW052035.1_Epicampocera_succincta_genome_assembly,_chromosome:_2	AUGUSTUS	mRNA	17502439	17506534	1	+	.	ID=g5159.t1;Parent=g5159;
OW052035.1_Epicampocera_succincta_genome_assembly,_chromosome:_2	AUGUSTUS	start_codon	17502439	17502441	.	+	0	ID=g5159.t1.start1;Parent=g5159.t1;
OW052035.1_Epicampocera_succincta_genome_assembly,_chromosome:_2	AUGUSTUS	CDS	17502439	17502672	1	+	0	ID=g5159.t1.CDS1;Parent=g5159.t1;
OW052035.1_Epicampocera_succincta_genome_assembly,_chromosome:_2	AUGUSTUS	exon	17502439	17502672	.	+	.	ID=g5159.t1.exon1;Parent=g5159.t1;
OW052035.1_Epicampocera_succincta_genome_assembly,_chromosome:_2	AUGUSTUS	intron	17502673	17504334	1	+	.	ID=g5159.t1.intron1;Parent=g5159.t1;
OW052035.1_Epicampocera_succincta_genome_assembly,_chromosome:_2	AUGUSTUS	CDS	17504335	17504833	1	+	0	ID=g5159.t1.CDS2;Parent=g5159.t1;
OW052035.1_Epicampocera_succincta_genome_assembly,_chromosome:_2	AUGUSTUS	exon	17504335	17504833	.	+	.	ID=g5159.t1.exon2;Parent=g5159.t1;
OW052035.1_Epicampocera_succincta_genome_assembly,_chromosome:_2	AUGUSTUS	intron	17504834	17505519	1	+	.	ID=g5159.t1.intron2;Parent=g5159.t1;
OW052035.1_Epicampocera_succincta_genome_assembly,_chromosome:_2	AUGUSTUS	CDS	17505520	17505857	1	+	2	ID=g5159.t1.CDS3;Parent=g5159.t1;
OW052035.1_Epicampocera_succincta_genome_assembly,_chromosome:_2	AUGUSTUS	exon	17505520	17505857	.	+	.	ID=g5159.t1.exon3;Parent=g5159.t1;
OW052035.1_Epicampocera_succincta_genome_assembly,_chromosome:_2	AUGUSTUS	intron	17505858	17505919	1	+	.	ID=g5159.t1.intron3;Parent=g5159.t1;
OW052035.1_Epicampocera_succincta_genome_assembly,_chromosome:_2	AUGUSTUS	CDS	17505920	17506534	1	+	0	ID=g5159.t1.CDS4;Parent=g5159.t1;
OW052035.1_Epicampocera_succincta_genome_assembly,_chromosome:_2	AUGUSTUS	exon	17505920	17506534	.	+	.	ID=g5159.t1.exon4;Parent=g5159.t1;
OW052035.1_Epicampocera_succincta_genome_assembly,_chromosome:_2	AUGUSTUS	stop_codon	17506532	17506534	.	+	0	ID=g5159.t1.stop1;Parent=g5159.t1;
OW052035.1_Epicampocera_succincta_genome_assembly,_chromosome:_2	AUGUSTUS	gene	17512703	17518690	.	-	.	ID=g5160;
OW052035.1_Epicampocera_succincta_genome_assembly,_chromosome:_2	AUGUSTUS	mRNA	17512703	17518690	1	-	.	ID=g5160.t1;Parent=g5160;
OW052035.1_Epicampocera_succincta_genome_assembly,_chromosome:_2	AUGUSTUS	stop_codon	17512703	17512705	.	-	0	ID=g5160.t1.stop1;Parent=g5160.t1;
OW052035.1_Epicampocera_succincta_genome_assembly,_chromosome:_2	AUGUSTUS	CDS	17512703	17512939	1	-	0	ID=g5160.t1.CDS1;Parent=g5160.t1;
OW052035.1_Epicampocera_succincta_genome_assembly,_chromosome:_2	AUGUSTUS	exon	17512703	17512939	.	-	.	ID=g5160.t1.exon1;Parent=g5160.t1;
OW052035.1_Epicampocera_succincta_genome_assembly,_chromosome:_2	AUGUSTUS	intron	17512940	17512992	1	-	.	ID=g5160.t1.intron1;Parent=g5160.t1;
OW052035.1_Epicampocera_succincta_genome_assembly,_chromosome:_2	AUGUSTUS	CDS	17512993	17513196	1	-	0	ID=g5160.t1.CDS2;Parent=g5160.t1;
OW052035.1_Epicampocera_succincta_genome_assembly,_chromosome:_2	AUGUSTUS	exon	17512993	17513196	.	-	.	ID=g5160.t1.exon2;Parent=g5160.t1;
OW052035.1_Epicampocera_succincta_genome_assembly,_chromosome:_2	AUGUSTUS	intron	17513197	17513263	1	-	.	ID=g5160.t1.intron2;Parent=g5160.t1;
OW052035.1_Epicampocera_succincta_genome_assembly,_chromosome:_2	AUGUSTUS	CDS	17513264	17513332	1	-	0	ID=g5160.t1.CDS3;Parent=g5160.t1;
OW052035.1_Epicampocera_succincta_genome_assembly,_chromosome:_2	AUGUSTUS	exon	17513264	17513332	.	-	.	ID=g5160.t1.exon3;Parent=g5160.t1;
OW052035.1_Epicampocera_succincta_genome_assembly,_chromosome:_2	AUGUSTUS	intron	17513333	17513400	1	-	.	ID=g5160.t1.intron3;Parent=g5160.t1;
OW052035.1_Epicampocera_succincta_genome_assembly,_chromosome:_2	AUGUSTUS	CDS	17513401	17516250	1	-	0	ID=g5160.t1.CDS4;Parent=g5160.t1;
OW052035.1_Epicampocera_succincta_genome_assembly,_chromosome:_2	AUGUSTUS	exon	17513401	17516250	.	-	.	ID=g5160.t1.exon4;Parent=g5160.t1;
OW052035.1_Epicampocera_succincta_genome_assembly,_chromosome:_2	AUGUSTUS	intron	17516251	17517442	1	-	.	ID=g5160.t1.intron4;Parent=g5160.t1;
OW052035.1_Epicampocera_succincta_genome_assembly,_chromosome:_2	AUGUSTUS	CDS	17517443	17517513	1	-	2	ID=g5160.t1.CDS5;Parent=g5160.t1;
OW052035.1_Epicampocera_succincta_genome_assembly,_chromosome:_2	AUGUSTUS	exon	17517443	17517513	.	-	.	ID=g5160.t1.exon5;Parent=g5160.t1;
OW052035.1_Epicampocera_succincta_genome_assembly,_chromosome:_2	AUGUSTUS	intron	17517514	17518468	1	-	.	ID=g5160.t1.intron5;Parent=g5160.t1;
OW052035.1_Epicampocera_succincta_genome_assembly,_chromosome:_2	AUGUSTUS	CDS	17518469	17518581	1	-	1	ID=g5160.t1.CDS6;Parent=g5160.t1;
OW052035.1_Epicampocera_succincta_genome_assembly,_chromosome:_2	AUGUSTUS	exon	17518469	17518581	.	-	.	ID=g5160.t1.exon6;Parent=g5160.t1;
OW052035.1_Epicampocera_succincta_genome_assembly,_chromosome:_2	AUGUSTUS	intron	17518582	17518643	1	-	.	ID=g5160.t1.intron6;Parent=g5160.t1;
OW052035.1_Epicampocera_succincta_genome_assembly,_chromosome:_2	AUGUSTUS	CDS	17518644	17518690	1	-	0	ID=g5160.t1.CDS7;Parent=g5160.t1;
OW052035.1_Epicampocera_succincta_genome_assembly,_chromosome:_2	AUGUSTUS	exon	17518644	17518690	.	-	.	ID=g5160.t1.exon7;Parent=g5160.t1;
OW052035.1_Epicampocera_succincta_genome_assembly,_chromosome:_2	AUGUSTUS	start_codon	17518688	17518690	.	-	0	ID=g5160.t1.start1;Parent=g5160.t1;
OW052035.1_Epicampocera_succincta_genome_assembly,_chromosome:_2	AUGUSTUS	gene	17520297	17520598	.	-	.	ID=g5161;
OW052035.1_Epicampocera_succincta_genome_assembly,_chromosome:_2	AUGUSTUS	mRNA	17520297	17520598	1	-	.	ID=g5161.t1;Parent=g5161;
OW052035.1_Epicampocera_succincta_genome_assembly,_chromosome:_2	AUGUSTUS	stop_codon	17520297	17520299	.	-	0	ID=g5161.t1.stop1;Parent=g5161.t1;
OW052035.1_Epicampocera_succincta_genome_assembly,_chromosome:_2	AUGUSTUS	CDS	17520297	17520386	1	-	0	ID=g5161.t1.CDS1;Parent=g5161.t1;
OW052035.1_Epicampocera_succincta_genome_assembly,_chromosome:_2	AUGUSTUS	exon	17520297	17520386	.	-	.	ID=g5161.t1.exon1;Parent=g5161.t1;
OW052035.1_Epicampocera_succincta_genome_assembly,_chromosome:_2	AUGUSTUS	intron	17520387	17520454	1	-	.	ID=g5161.t1.intron1;Parent=g5161.t1;
OW052035.1_Epicampocera_succincta_genome_assembly,_chromosome:_2	AUGUSTUS	CDS	17520455	17520598	1	-	0	ID=g5161.t1.CDS2;Parent=g5161.t1;
OW052035.1_Epicampocera_succincta_genome_assembly,_chromosome:_2	AUGUSTUS	exon	17520455	17520598	.	-	.	ID=g5161.t1.exon2;Parent=g5161.t1;
OW052035.1_Epicampocera_succincta_genome_assembly,_chromosome:_2	AUGUSTUS	start_codon	17520596	17520598	.	-	0	ID=g5161.t1.start1;Parent=g5161.t1;
OW052035.1_Epicampocera_succincta_genome_assembly,_chromosome:_2	AUGUSTUS	gene	17533588	17533889	.	-	.	ID=g5162;
OW052035.1_Epicampocera_succincta_genome_assembly,_chromosome:_2	AUGUSTUS	mRNA	17533588	17533889	1	-	.	ID=g5162.t1;Parent=g5162;
OW052035.1_Epicampocera_succincta_genome_assembly,_chromosome:_2	AUGUSTUS	stop_codon	17533588	17533590	.	-	0	ID=g5162.t1.stop1;Parent=g5162.t1;
OW052035.1_Epicampocera_succincta_genome_assembly,_chromosome:_2	AUGUSTUS	CDS	17533588	17533677	1	-	0	ID=g5162.t1.CDS1;Parent=g5162.t1;
OW052035.1_Epicampocera_succincta_genome_assembly,_chromosome:_2	AUGUSTUS	exon	17533588	17533677	.	-	.	ID=g5162.t1.exon1;Parent=g5162.t1;
OW052035.1_Epicampocera_succincta_genome_assembly,_chromosome:_2	AUGUSTUS	intron	17533678	17533745	1	-	.	ID=g5162.t1.intron1;Parent=g5162.t1;
OW052035.1_Epicampocera_succincta_genome_assembly,_chromosome:_2	AUGUSTUS	CDS	17533746	17533889	1	-	0	ID=g5162.t1.CDS2;Parent=g5162.t1;
OW052035.1_Epicampocera_succincta_genome_assembly,_chromosome:_2	AUGUSTUS	exon	17533746	17533889	.	-	.	ID=g5162.t1.exon2;Parent=g5162.t1;
OW052035.1_Epicampocera_succincta_genome_assembly,_chromosome:_2	AUGUSTUS	start_codon	17533887	17533889	.	-	0	ID=g5162.t1.start1;Parent=g5162.t1;
OW052035.1_Epicampocera_succincta_genome_assembly,_chromosome:_2	AUGUSTUS	gene	17556105	17566324	.	-	.	ID=g5163;
OW052035.1_Epicampocera_succincta_genome_assembly,_chromosome:_2	AUGUSTUS	mRNA	17556105	17566324	1	-	.	ID=g5163.t1;Parent=g5163;
OW052035.1_Epicampocera_succincta_genome_assembly,_chromosome:_2	AUGUSTUS	stop_codon	17556105	17556107	.	-	0	ID=g5163.t1.stop1;Parent=g5163.t1;
OW052035.1_Epicampocera_succincta_genome_assembly,_chromosome:_2	AUGUSTUS	CDS	17556105	17557064	1	-	0	ID=g5163.t1.CDS1;Parent=g5163.t1;
OW052035.1_Epicampocera_succincta_genome_assembly,_chromosome:_2	AUGUSTUS	exon	17556105	17557064	.	-	.	ID=g5163.t1.exon1;Parent=g5163.t1;
OW052035.1_Epicampocera_succincta_genome_assembly,_chromosome:_2	AUGUSTUS	intron	17557065	17559899	1	-	.	ID=g5163.t1.intron1;Parent=g5163.t1;
OW052035.1_Epicampocera_succincta_genome_assembly,_chromosome:_2	AUGUSTUS	CDS	17559900	17560027	1	-	2	ID=g5163.t1.CDS2;Parent=g5163.t1;
OW052035.1_Epicampocera_succincta_genome_assembly,_chromosome:_2	AUGUSTUS	exon	17559900	17560027	.	-	.	ID=g5163.t1.exon2;Parent=g5163.t1;
OW052035.1_Epicampocera_succincta_genome_assembly,_chromosome:_2	AUGUSTUS	intron	17560028	17562829	1	-	.	ID=g5163.t1.intron2;Parent=g5163.t1;
OW052035.1_Epicampocera_succincta_genome_assembly,_chromosome:_2	AUGUSTUS	CDS	17562830	17562983	1	-	0	ID=g5163.t1.CDS3;Parent=g5163.t1;
OW052035.1_Epicampocera_succincta_genome_assembly,_chromosome:_2	AUGUSTUS	exon	17562830	17562983	.	-	.	ID=g5163.t1.exon3;Parent=g5163.t1;
OW052035.1_Epicampocera_succincta_genome_assembly,_chromosome:_2	AUGUSTUS	intron	17562984	17565991	1	-	.	ID=g5163.t1.intron3;Parent=g5163.t1;
OW052035.1_Epicampocera_succincta_genome_assembly,_chromosome:_2	AUGUSTUS	CDS	17565992	17566324	1	-	0	ID=g5163.t1.CDS4;Parent=g5163.t1;
OW052035.1_Epicampocera_succincta_genome_assembly,_chromosome:_2	AUGUSTUS	exon	17565992	17566324	.	-	.	ID=g5163.t1.exon4;Parent=g5163.t1;
OW052035.1_Epicampocera_succincta_genome_assembly,_chromosome:_2	AUGUSTUS	start_codon	17566322	17566324	.	-	0	ID=g5163.t1.start1;Parent=g5163.t1;
OW052035.1_Epicampocera_succincta_genome_assembly,_chromosome:_2	AUGUSTUS	gene	17598288	17598671	.	-	.	ID=g5164;
OW052035.1_Epicampocera_succincta_genome_assembly,_chromosome:_2	AUGUSTUS	mRNA	17598288	17598671	0.91	-	.	ID=g5164.t1;Parent=g5164;
OW052035.1_Epicampocera_succincta_genome_assembly,_chromosome:_2	AUGUSTUS	stop_codon	17598288	17598290	.	-	0	ID=g5164.t1.stop1;Parent=g5164.t1;
OW052035.1_Epicampocera_succincta_genome_assembly,_chromosome:_2	AUGUSTUS	CDS	17598288	17598671	0.91	-	0	ID=g5164.t1.CDS1;Parent=g5164.t1;
OW052035.1_Epicampocera_succincta_genome_assembly,_chromosome:_2	AUGUSTUS	exon	17598288	17598671	.	-	.	ID=g5164.t1.exon1;Parent=g5164.t1;
OW052035.1_Epicampocera_succincta_genome_assembly,_chromosome:_2	AUGUSTUS	start_codon	17598669	17598671	.	-	0	ID=g5164.t1.start1;Parent=g5164.t1;
OW052035.1_Epicampocera_succincta_genome_assembly,_chromosome:_2	AUGUSTUS	gene	17637595	17680172	.	-	.	ID=g5165;
OW052035.1_Epicampocera_succincta_genome_assembly,_chromosome:_2	AUGUSTUS	mRNA	17637595	17680172	0.63	-	.	ID=g5165.t1;Parent=g5165;
OW052035.1_Epicampocera_succincta_genome_assembly,_chromosome:_2	AUGUSTUS	stop_codon	17637595	17637597	.	-	0	ID=g5165.t1.stop1;Parent=g5165.t1;
OW052035.1_Epicampocera_succincta_genome_assembly,_chromosome:_2	AUGUSTUS	CDS	17637595	17638419	0.93	-	0	ID=g5165.t1.CDS1;Parent=g5165.t1;
OW052035.1_Epicampocera_succincta_genome_assembly,_chromosome:_2	AUGUSTUS	exon	17637595	17638419	.	-	.	ID=g5165.t1.exon1;Parent=g5165.t1;
OW052035.1_Epicampocera_succincta_genome_assembly,_chromosome:_2	AUGUSTUS	intron	17638420	17646366	1	-	.	ID=g5165.t1.intron1;Parent=g5165.t1;
OW052035.1_Epicampocera_succincta_genome_assembly,_chromosome:_2	AUGUSTUS	CDS	17646367	17646417	1	-	0	ID=g5165.t1.CDS2;Parent=g5165.t1;
OW052035.1_Epicampocera_succincta_genome_assembly,_chromosome:_2	AUGUSTUS	exon	17646367	17646417	.	-	.	ID=g5165.t1.exon2;Parent=g5165.t1;
OW052035.1_Epicampocera_succincta_genome_assembly,_chromosome:_2	AUGUSTUS	intron	17646418	17650898	1	-	.	ID=g5165.t1.intron2;Parent=g5165.t1;
OW052035.1_Epicampocera_succincta_genome_assembly,_chromosome:_2	AUGUSTUS	CDS	17650899	17651113	1	-	2	ID=g5165.t1.CDS3;Parent=g5165.t1;
OW052035.1_Epicampocera_succincta_genome_assembly,_chromosome:_2	AUGUSTUS	exon	17650899	17651113	.	-	.	ID=g5165.t1.exon3;Parent=g5165.t1;
OW052035.1_Epicampocera_succincta_genome_assembly,_chromosome:_2	AUGUSTUS	intron	17651114	17657173	1	-	.	ID=g5165.t1.intron3;Parent=g5165.t1;
OW052035.1_Epicampocera_succincta_genome_assembly,_chromosome:_2	AUGUSTUS	CDS	17657174	17657326	1	-	2	ID=g5165.t1.CDS4;Parent=g5165.t1;
OW052035.1_Epicampocera_succincta_genome_assembly,_chromosome:_2	AUGUSTUS	exon	17657174	17657326	.	-	.	ID=g5165.t1.exon4;Parent=g5165.t1;
OW052035.1_Epicampocera_succincta_genome_assembly,_chromosome:_2	AUGUSTUS	intron	17657327	17661941	0.97	-	.	ID=g5165.t1.intron4;Parent=g5165.t1;
OW052035.1_Epicampocera_succincta_genome_assembly,_chromosome:_2	AUGUSTUS	CDS	17661942	17662094	0.99	-	2	ID=g5165.t1.CDS5;Parent=g5165.t1;
OW052035.1_Epicampocera_succincta_genome_assembly,_chromosome:_2	AUGUSTUS	exon	17661942	17662094	.	-	.	ID=g5165.t1.exon5;Parent=g5165.t1;
OW052035.1_Epicampocera_succincta_genome_assembly,_chromosome:_2	AUGUSTUS	intron	17662095	17663029	0.99	-	.	ID=g5165.t1.intron5;Parent=g5165.t1;
OW052035.1_Epicampocera_succincta_genome_assembly,_chromosome:_2	AUGUSTUS	CDS	17663030	17663167	1	-	2	ID=g5165.t1.CDS6;Parent=g5165.t1;
OW052035.1_Epicampocera_succincta_genome_assembly,_chromosome:_2	AUGUSTUS	exon	17663030	17663167	.	-	.	ID=g5165.t1.exon6;Parent=g5165.t1;
OW052035.1_Epicampocera_succincta_genome_assembly,_chromosome:_2	AUGUSTUS	intron	17663168	17663745	1	-	.	ID=g5165.t1.intron6;Parent=g5165.t1;
OW052035.1_Epicampocera_succincta_genome_assembly,_chromosome:_2	AUGUSTUS	CDS	17663746	17663828	1	-	1	ID=g5165.t1.CDS7;Parent=g5165.t1;
OW052035.1_Epicampocera_succincta_genome_assembly,_chromosome:_2	AUGUSTUS	exon	17663746	17663828	.	-	.	ID=g5165.t1.exon7;Parent=g5165.t1;
OW052035.1_Epicampocera_succincta_genome_assembly,_chromosome:_2	AUGUSTUS	intron	17663829	17665184	1	-	.	ID=g5165.t1.intron7;Parent=g5165.t1;
OW052035.1_Epicampocera_succincta_genome_assembly,_chromosome:_2	AUGUSTUS	CDS	17665185	17665405	1	-	0	ID=g5165.t1.CDS8;Parent=g5165.t1;
OW052035.1_Epicampocera_succincta_genome_assembly,_chromosome:_2	AUGUSTUS	exon	17665185	17665405	.	-	.	ID=g5165.t1.exon8;Parent=g5165.t1;
OW052035.1_Epicampocera_succincta_genome_assembly,_chromosome:_2	AUGUSTUS	intron	17665406	17665539	1	-	.	ID=g5165.t1.intron8;Parent=g5165.t1;
OW052035.1_Epicampocera_succincta_genome_assembly,_chromosome:_2	AUGUSTUS	CDS	17665540	17665604	1	-	2	ID=g5165.t1.CDS9;Parent=g5165.t1;
OW052035.1_Epicampocera_succincta_genome_assembly,_chromosome:_2	AUGUSTUS	exon	17665540	17665604	.	-	.	ID=g5165.t1.exon9;Parent=g5165.t1;
OW052035.1_Epicampocera_succincta_genome_assembly,_chromosome:_2	AUGUSTUS	intron	17665605	17666929	1	-	.	ID=g5165.t1.intron9;Parent=g5165.t1;
OW052035.1_Epicampocera_succincta_genome_assembly,_chromosome:_2	AUGUSTUS	CDS	17666930	17667004	1	-	2	ID=g5165.t1.CDS10;Parent=g5165.t1;
OW052035.1_Epicampocera_succincta_genome_assembly,_chromosome:_2	AUGUSTUS	exon	17666930	17667004	.	-	.	ID=g5165.t1.exon10;Parent=g5165.t1;
OW052035.1_Epicampocera_succincta_genome_assembly,_chromosome:_2	AUGUSTUS	intron	17667005	17671341	1	-	.	ID=g5165.t1.intron10;Parent=g5165.t1;
OW052035.1_Epicampocera_succincta_genome_assembly,_chromosome:_2	AUGUSTUS	CDS	17671342	17671430	0.98	-	1	ID=g5165.t1.CDS11;Parent=g5165.t1;
OW052035.1_Epicampocera_succincta_genome_assembly,_chromosome:_2	AUGUSTUS	exon	17671342	17671430	.	-	.	ID=g5165.t1.exon11;Parent=g5165.t1;
OW052035.1_Epicampocera_succincta_genome_assembly,_chromosome:_2	AUGUSTUS	intron	17671431	17678673	0.68	-	.	ID=g5165.t1.intron11;Parent=g5165.t1;
OW052035.1_Epicampocera_succincta_genome_assembly,_chromosome:_2	AUGUSTUS	CDS	17678674	17680172	0.76	-	0	ID=g5165.t1.CDS12;Parent=g5165.t1;
OW052035.1_Epicampocera_succincta_genome_assembly,_chromosome:_2	AUGUSTUS	exon	17678674	17680172	.	-	.	ID=g5165.t1.exon12;Parent=g5165.t1;
OW052035.1_Epicampocera_succincta_genome_assembly,_chromosome:_2	AUGUSTUS	start_codon	17680170	17680172	.	-	0	ID=g5165.t1.start1;Parent=g5165.t1;
OW052035.1_Epicampocera_succincta_genome_assembly,_chromosome:_2	AUGUSTUS	mRNA	17637595	17680172	0.65	-	.	ID=g5165.t2;Parent=g5165;
OW052035.1_Epicampocera_succincta_genome_assembly,_chromosome:_2	AUGUSTUS	stop_codon	17637595	17637597	.	-	0	ID=g5165.t2.stop1;Parent=g5165.t2;
OW052035.1_Epicampocera_succincta_genome_assembly,_chromosome:_2	AUGUSTUS	CDS	17637595	17638419	0.94	-	0	ID=g5165.t2.CDS1;Parent=g5165.t2;
OW052035.1_Epicampocera_succincta_genome_assembly,_chromosome:_2	AUGUSTUS	exon	17637595	17638419	.	-	.	ID=g5165.t2.exon1;Parent=g5165.t2;
OW052035.1_Epicampocera_succincta_genome_assembly,_chromosome:_2	AUGUSTUS	intron	17638420	17650898	1	-	.	ID=g5165.t2.intron1;Parent=g5165.t2;
OW052035.1_Epicampocera_succincta_genome_assembly,_chromosome:_2	AUGUSTUS	CDS	17650899	17651113	1	-	2	ID=g5165.t2.CDS2;Parent=g5165.t2;
OW052035.1_Epicampocera_succincta_genome_assembly,_chromosome:_2	AUGUSTUS	exon	17650899	17651113	.	-	.	ID=g5165.t2.exon2;Parent=g5165.t2;
OW052035.1_Epicampocera_succincta_genome_assembly,_chromosome:_2	AUGUSTUS	intron	17651114	17657173	1	-	.	ID=g5165.t2.intron2;Parent=g5165.t2;
OW052035.1_Epicampocera_succincta_genome_assembly,_chromosome:_2	AUGUSTUS	CDS	17657174	17657326	1	-	2	ID=g5165.t2.CDS3;Parent=g5165.t2;
OW052035.1_Epicampocera_succincta_genome_assembly,_chromosome:_2	AUGUSTUS	exon	17657174	17657326	.	-	.	ID=g5165.t2.exon3;Parent=g5165.t2;
OW052035.1_Epicampocera_succincta_genome_assembly,_chromosome:_2	AUGUSTUS	intron	17657327	17661941	0.98	-	.	ID=g5165.t2.intron3;Parent=g5165.t2;
OW052035.1_Epicampocera_succincta_genome_assembly,_chromosome:_2	AUGUSTUS	CDS	17661942	17662094	1	-	2	ID=g5165.t2.CDS4;Parent=g5165.t2;
OW052035.1_Epicampocera_succincta_genome_assembly,_chromosome:_2	AUGUSTUS	exon	17661942	17662094	.	-	.	ID=g5165.t2.exon4;Parent=g5165.t2;
OW052035.1_Epicampocera_succincta_genome_assembly,_chromosome:_2	AUGUSTUS	intron	17662095	17663029	1	-	.	ID=g5165.t2.intron4;Parent=g5165.t2;
OW052035.1_Epicampocera_succincta_genome_assembly,_chromosome:_2	AUGUSTUS	CDS	17663030	17663167	1	-	2	ID=g5165.t2.CDS5;Parent=g5165.t2;
OW052035.1_Epicampocera_succincta_genome_assembly,_chromosome:_2	AUGUSTUS	exon	17663030	17663167	.	-	.	ID=g5165.t2.exon5;Parent=g5165.t2;
OW052035.1_Epicampocera_succincta_genome_assembly,_chromosome:_2	AUGUSTUS	intron	17663168	17663745	1	-	.	ID=g5165.t2.intron5;Parent=g5165.t2;
OW052035.1_Epicampocera_succincta_genome_assembly,_chromosome:_2	AUGUSTUS	CDS	17663746	17663828	1	-	1	ID=g5165.t2.CDS6;Parent=g5165.t2;
OW052035.1_Epicampocera_succincta_genome_assembly,_chromosome:_2	AUGUSTUS	exon	17663746	17663828	.	-	.	ID=g5165.t2.exon6;Parent=g5165.t2;
OW052035.1_Epicampocera_succincta_genome_assembly,_chromosome:_2	AUGUSTUS	intron	17663829	17665184	1	-	.	ID=g5165.t2.intron6;Parent=g5165.t2;
OW052035.1_Epicampocera_succincta_genome_assembly,_chromosome:_2	AUGUSTUS	CDS	17665185	17665405	1	-	0	ID=g5165.t2.CDS7;Parent=g5165.t2;
OW052035.1_Epicampocera_succincta_genome_assembly,_chromosome:_2	AUGUSTUS	exon	17665185	17665405	.	-	.	ID=g5165.t2.exon7;Parent=g5165.t2;
OW052035.1_Epicampocera_succincta_genome_assembly,_chromosome:_2	AUGUSTUS	intron	17665406	17665539	1	-	.	ID=g5165.t2.intron7;Parent=g5165.t2;
OW052035.1_Epicampocera_succincta_genome_assembly,_chromosome:_2	AUGUSTUS	CDS	17665540	17665604	1	-	2	ID=g5165.t2.CDS8;Parent=g5165.t2;
OW052035.1_Epicampocera_succincta_genome_assembly,_chromosome:_2	AUGUSTUS	exon	17665540	17665604	.	-	.	ID=g5165.t2.exon8;Parent=g5165.t2;
OW052035.1_Epicampocera_succincta_genome_assembly,_chromosome:_2	AUGUSTUS	intron	17665605	17666929	1	-	.	ID=g5165.t2.intron8;Parent=g5165.t2;
OW052035.1_Epicampocera_succincta_genome_assembly,_chromosome:_2	AUGUSTUS	CDS	17666930	17667004	1	-	2	ID=g5165.t2.CDS9;Parent=g5165.t2;
OW052035.1_Epicampocera_succincta_genome_assembly,_chromosome:_2	AUGUSTUS	exon	17666930	17667004	.	-	.	ID=g5165.t2.exon9;Parent=g5165.t2;
OW052035.1_Epicampocera_succincta_genome_assembly,_chromosome:_2	AUGUSTUS	intron	17667005	17671341	1	-	.	ID=g5165.t2.intron9;Parent=g5165.t2;
OW052035.1_Epicampocera_succincta_genome_assembly,_chromosome:_2	AUGUSTUS	CDS	17671342	17671430	0.94	-	1	ID=g5165.t2.CDS10;Parent=g5165.t2;
OW052035.1_Epicampocera_succincta_genome_assembly,_chromosome:_2	AUGUSTUS	exon	17671342	17671430	.	-	.	ID=g5165.t2.exon10;Parent=g5165.t2;
OW052035.1_Epicampocera_succincta_genome_assembly,_chromosome:_2	AUGUSTUS	intron	17671431	17678673	0.69	-	.	ID=g5165.t2.intron10;Parent=g5165.t2;
OW052035.1_Epicampocera_succincta_genome_assembly,_chromosome:_2	AUGUSTUS	CDS	17678674	17680172	0.74	-	0	ID=g5165.t2.CDS11;Parent=g5165.t2;
OW052035.1_Epicampocera_succincta_genome_assembly,_chromosome:_2	AUGUSTUS	exon	17678674	17680172	.	-	.	ID=g5165.t2.exon11;Parent=g5165.t2;
OW052035.1_Epicampocera_succincta_genome_assembly,_chromosome:_2	AUGUSTUS	start_codon	17680170	17680172	.	-	0	ID=g5165.t2.start1;Parent=g5165.t2;
OW052035.1_Epicampocera_succincta_genome_assembly,_chromosome:_2	AUGUSTUS	mRNA	17637595	17680172	0.32	-	.	ID=g5165.t3;Parent=g5165;
OW052035.1_Epicampocera_succincta_genome_assembly,_chromosome:_2	AUGUSTUS	stop_codon	17637595	17637597	.	-	0	ID=g5165.t3.stop1;Parent=g5165.t3;
OW052035.1_Epicampocera_succincta_genome_assembly,_chromosome:_2	AUGUSTUS	CDS	17637595	17638374	0.48	-	0	ID=g5165.t3.CDS1;Parent=g5165.t3;
OW052035.1_Epicampocera_succincta_genome_assembly,_chromosome:_2	AUGUSTUS	exon	17637595	17638374	.	-	.	ID=g5165.t3.exon1;Parent=g5165.t3;
OW052035.1_Epicampocera_succincta_genome_assembly,_chromosome:_2	AUGUSTUS	intron	17638375	17646366	0.84	-	.	ID=g5165.t3.intron1;Parent=g5165.t3;
OW052035.1_Epicampocera_succincta_genome_assembly,_chromosome:_2	AUGUSTUS	CDS	17646367	17646417	1	-	0	ID=g5165.t3.CDS2;Parent=g5165.t3;
OW052035.1_Epicampocera_succincta_genome_assembly,_chromosome:_2	AUGUSTUS	exon	17646367	17646417	.	-	.	ID=g5165.t3.exon2;Parent=g5165.t3;
OW052035.1_Epicampocera_succincta_genome_assembly,_chromosome:_2	AUGUSTUS	intron	17646418	17650898	1	-	.	ID=g5165.t3.intron2;Parent=g5165.t3;
OW052035.1_Epicampocera_succincta_genome_assembly,_chromosome:_2	AUGUSTUS	CDS	17650899	17651113	1	-	2	ID=g5165.t3.CDS3;Parent=g5165.t3;
OW052035.1_Epicampocera_succincta_genome_assembly,_chromosome:_2	AUGUSTUS	exon	17650899	17651113	.	-	.	ID=g5165.t3.exon3;Parent=g5165.t3;
OW052035.1_Epicampocera_succincta_genome_assembly,_chromosome:_2	AUGUSTUS	intron	17651114	17657173	1	-	.	ID=g5165.t3.intron3;Parent=g5165.t3;
OW052035.1_Epicampocera_succincta_genome_assembly,_chromosome:_2	AUGUSTUS	CDS	17657174	17657326	0.99	-	2	ID=g5165.t3.CDS4;Parent=g5165.t3;
OW052035.1_Epicampocera_succincta_genome_assembly,_chromosome:_2	AUGUSTUS	exon	17657174	17657326	.	-	.	ID=g5165.t3.exon4;Parent=g5165.t3;
OW052035.1_Epicampocera_succincta_genome_assembly,_chromosome:_2	AUGUSTUS	intron	17657327	17661941	0.98	-	.	ID=g5165.t3.intron4;Parent=g5165.t3;
OW052035.1_Epicampocera_succincta_genome_assembly,_chromosome:_2	AUGUSTUS	CDS	17661942	17662094	1	-	2	ID=g5165.t3.CDS5;Parent=g5165.t3;
OW052035.1_Epicampocera_succincta_genome_assembly,_chromosome:_2	AUGUSTUS	exon	17661942	17662094	.	-	.	ID=g5165.t3.exon5;Parent=g5165.t3;
OW052035.1_Epicampocera_succincta_genome_assembly,_chromosome:_2	AUGUSTUS	intron	17662095	17663029	1	-	.	ID=g5165.t3.intron5;Parent=g5165.t3;
OW052035.1_Epicampocera_succincta_genome_assembly,_chromosome:_2	AUGUSTUS	CDS	17663030	17663167	1	-	2	ID=g5165.t3.CDS6;Parent=g5165.t3;
OW052035.1_Epicampocera_succincta_genome_assembly,_chromosome:_2	AUGUSTUS	exon	17663030	17663167	.	-	.	ID=g5165.t3.exon6;Parent=g5165.t3;
OW052035.1_Epicampocera_succincta_genome_assembly,_chromosome:_2	AUGUSTUS	intron	17663168	17663745	1	-	.	ID=g5165.t3.intron6;Parent=g5165.t3;
OW052035.1_Epicampocera_succincta_genome_assembly,_chromosome:_2	AUGUSTUS	CDS	17663746	17663828	1	-	1	ID=g5165.t3.CDS7;Parent=g5165.t3;
OW052035.1_Epicampocera_succincta_genome_assembly,_chromosome:_2	AUGUSTUS	exon	17663746	17663828	.	-	.	ID=g5165.t3.exon7;Parent=g5165.t3;
OW052035.1_Epicampocera_succincta_genome_assembly,_chromosome:_2	AUGUSTUS	intron	17663829	17665184	1	-	.	ID=g5165.t3.intron7;Parent=g5165.t3;
OW052035.1_Epicampocera_succincta_genome_assembly,_chromosome:_2	AUGUSTUS	CDS	17665185	17665405	1	-	0	ID=g5165.t3.CDS8;Parent=g5165.t3;
OW052035.1_Epicampocera_succincta_genome_assembly,_chromosome:_2	AUGUSTUS	exon	17665185	17665405	.	-	.	ID=g5165.t3.exon8;Parent=g5165.t3;
OW052035.1_Epicampocera_succincta_genome_assembly,_chromosome:_2	AUGUSTUS	intron	17665406	17665539	1	-	.	ID=g5165.t3.intron8;Parent=g5165.t3;
OW052035.1_Epicampocera_succincta_genome_assembly,_chromosome:_2	AUGUSTUS	CDS	17665540	17665604	1	-	2	ID=g5165.t3.CDS9;Parent=g5165.t3;
OW052035.1_Epicampocera_succincta_genome_assembly,_chromosome:_2	AUGUSTUS	exon	17665540	17665604	.	-	.	ID=g5165.t3.exon9;Parent=g5165.t3;
OW052035.1_Epicampocera_succincta_genome_assembly,_chromosome:_2	AUGUSTUS	intron	17665605	17666929	1	-	.	ID=g5165.t3.intron9;Parent=g5165.t3;
OW052035.1_Epicampocera_succincta_genome_assembly,_chromosome:_2	AUGUSTUS	CDS	17666930	17667004	1	-	2	ID=g5165.t3.CDS10;Parent=g5165.t3;
OW052035.1_Epicampocera_succincta_genome_assembly,_chromosome:_2	AUGUSTUS	exon	17666930	17667004	.	-	.	ID=g5165.t3.exon10;Parent=g5165.t3;
OW052035.1_Epicampocera_succincta_genome_assembly,_chromosome:_2	AUGUSTUS	intron	17667005	17671341	1	-	.	ID=g5165.t3.intron10;Parent=g5165.t3;
OW052035.1_Epicampocera_succincta_genome_assembly,_chromosome:_2	AUGUSTUS	CDS	17671342	17671430	0.96	-	1	ID=g5165.t3.CDS11;Parent=g5165.t3;
OW052035.1_Epicampocera_succincta_genome_assembly,_chromosome:_2	AUGUSTUS	exon	17671342	17671430	.	-	.	ID=g5165.t3.exon11;Parent=g5165.t3;
OW052035.1_Epicampocera_succincta_genome_assembly,_chromosome:_2	AUGUSTUS	intron	17671431	17678673	0.72	-	.	ID=g5165.t3.intron11;Parent=g5165.t3;
OW052035.1_Epicampocera_succincta_genome_assembly,_chromosome:_2	AUGUSTUS	CDS	17678674	17680172	0.79	-	0	ID=g5165.t3.CDS12;Parent=g5165.t3;
OW052035.1_Epicampocera_succincta_genome_assembly,_chromosome:_2	AUGUSTUS	exon	17678674	17680172	.	-	.	ID=g5165.t3.exon12;Parent=g5165.t3;
OW052035.1_Epicampocera_succincta_genome_assembly,_chromosome:_2	AUGUSTUS	start_codon	17680170	17680172	.	-	0	ID=g5165.t3.start1;Parent=g5165.t3;
OW052035.1_Epicampocera_succincta_genome_assembly,_chromosome:_2	AUGUSTUS	gene	17789133	17812176	.	-	.	ID=g5166;
OW052035.1_Epicampocera_succincta_genome_assembly,_chromosome:_2	AUGUSTUS	mRNA	17789133	17812176	1	-	.	ID=g5166.t1;Parent=g5166;
OW052035.1_Epicampocera_succincta_genome_assembly,_chromosome:_2	AUGUSTUS	stop_codon	17789133	17789135	.	-	0	ID=g5166.t1.stop1;Parent=g5166.t1;
OW052035.1_Epicampocera_succincta_genome_assembly,_chromosome:_2	AUGUSTUS	CDS	17789133	17789217	1	-	1	ID=g5166.t1.CDS1;Parent=g5166.t1;
OW052035.1_Epicampocera_succincta_genome_assembly,_chromosome:_2	AUGUSTUS	exon	17789133	17789217	.	-	.	ID=g5166.t1.exon1;Parent=g5166.t1;
OW052035.1_Epicampocera_succincta_genome_assembly,_chromosome:_2	AUGUSTUS	intron	17789218	17789362	1	-	.	ID=g5166.t1.intron1;Parent=g5166.t1;
OW052035.1_Epicampocera_succincta_genome_assembly,_chromosome:_2	AUGUSTUS	CDS	17789363	17789496	1	-	0	ID=g5166.t1.CDS2;Parent=g5166.t1;
OW052035.1_Epicampocera_succincta_genome_assembly,_chromosome:_2	AUGUSTUS	exon	17789363	17789496	.	-	.	ID=g5166.t1.exon2;Parent=g5166.t1;
OW052035.1_Epicampocera_succincta_genome_assembly,_chromosome:_2	AUGUSTUS	intron	17789497	17789577	1	-	.	ID=g5166.t1.intron2;Parent=g5166.t1;
OW052035.1_Epicampocera_succincta_genome_assembly,_chromosome:_2	AUGUSTUS	CDS	17789578	17789747	1	-	2	ID=g5166.t1.CDS3;Parent=g5166.t1;
OW052035.1_Epicampocera_succincta_genome_assembly,_chromosome:_2	AUGUSTUS	exon	17789578	17789747	.	-	.	ID=g5166.t1.exon3;Parent=g5166.t1;
OW052035.1_Epicampocera_succincta_genome_assembly,_chromosome:_2	AUGUSTUS	intron	17789748	17789814	1	-	.	ID=g5166.t1.intron3;Parent=g5166.t1;
OW052035.1_Epicampocera_succincta_genome_assembly,_chromosome:_2	AUGUSTUS	CDS	17789815	17789890	1	-	0	ID=g5166.t1.CDS4;Parent=g5166.t1;
OW052035.1_Epicampocera_succincta_genome_assembly,_chromosome:_2	AUGUSTUS	exon	17789815	17789890	.	-	.	ID=g5166.t1.exon4;Parent=g5166.t1;
OW052035.1_Epicampocera_succincta_genome_assembly,_chromosome:_2	AUGUSTUS	intron	17789891	17791931	1	-	.	ID=g5166.t1.intron4;Parent=g5166.t1;
OW052035.1_Epicampocera_succincta_genome_assembly,_chromosome:_2	AUGUSTUS	CDS	17791932	17792036	1	-	0	ID=g5166.t1.CDS5;Parent=g5166.t1;
OW052035.1_Epicampocera_succincta_genome_assembly,_chromosome:_2	AUGUSTUS	exon	17791932	17792036	.	-	.	ID=g5166.t1.exon5;Parent=g5166.t1;
OW052035.1_Epicampocera_succincta_genome_assembly,_chromosome:_2	AUGUSTUS	intron	17792037	17792110	1	-	.	ID=g5166.t1.intron5;Parent=g5166.t1;
OW052035.1_Epicampocera_succincta_genome_assembly,_chromosome:_2	AUGUSTUS	CDS	17792111	17792277	1	-	2	ID=g5166.t1.CDS6;Parent=g5166.t1;
OW052035.1_Epicampocera_succincta_genome_assembly,_chromosome:_2	AUGUSTUS	exon	17792111	17792277	.	-	.	ID=g5166.t1.exon6;Parent=g5166.t1;
OW052035.1_Epicampocera_succincta_genome_assembly,_chromosome:_2	AUGUSTUS	intron	17792278	17792347	1	-	.	ID=g5166.t1.intron6;Parent=g5166.t1;
OW052035.1_Epicampocera_succincta_genome_assembly,_chromosome:_2	AUGUSTUS	CDS	17792348	17792506	1	-	2	ID=g5166.t1.CDS7;Parent=g5166.t1;
OW052035.1_Epicampocera_succincta_genome_assembly,_chromosome:_2	AUGUSTUS	exon	17792348	17792506	.	-	.	ID=g5166.t1.exon7;Parent=g5166.t1;
OW052035.1_Epicampocera_succincta_genome_assembly,_chromosome:_2	AUGUSTUS	intron	17792507	17792569	1	-	.	ID=g5166.t1.intron7;Parent=g5166.t1;
OW052035.1_Epicampocera_succincta_genome_assembly,_chromosome:_2	AUGUSTUS	CDS	17792570	17793051	1	-	1	ID=g5166.t1.CDS8;Parent=g5166.t1;
OW052035.1_Epicampocera_succincta_genome_assembly,_chromosome:_2	AUGUSTUS	exon	17792570	17793051	.	-	.	ID=g5166.t1.exon8;Parent=g5166.t1;
OW052035.1_Epicampocera_succincta_genome_assembly,_chromosome:_2	AUGUSTUS	intron	17793052	17794949	1	-	.	ID=g5166.t1.intron8;Parent=g5166.t1;
OW052035.1_Epicampocera_succincta_genome_assembly,_chromosome:_2	AUGUSTUS	CDS	17794950	17795174	1	-	1	ID=g5166.t1.CDS9;Parent=g5166.t1;
OW052035.1_Epicampocera_succincta_genome_assembly,_chromosome:_2	AUGUSTUS	exon	17794950	17795174	.	-	.	ID=g5166.t1.exon9;Parent=g5166.t1;
OW052035.1_Epicampocera_succincta_genome_assembly,_chromosome:_2	AUGUSTUS	intron	17795175	17795231	1	-	.	ID=g5166.t1.intron9;Parent=g5166.t1;
OW052035.1_Epicampocera_succincta_genome_assembly,_chromosome:_2	AUGUSTUS	CDS	17795232	17795431	1	-	0	ID=g5166.t1.CDS10;Parent=g5166.t1;
OW052035.1_Epicampocera_succincta_genome_assembly,_chromosome:_2	AUGUSTUS	exon	17795232	17795431	.	-	.	ID=g5166.t1.exon10;Parent=g5166.t1;
OW052035.1_Epicampocera_succincta_genome_assembly,_chromosome:_2	AUGUSTUS	intron	17795432	17797184	1	-	.	ID=g5166.t1.intron10;Parent=g5166.t1;
OW052035.1_Epicampocera_succincta_genome_assembly,_chromosome:_2	AUGUSTUS	CDS	17797185	17797400	1	-	0	ID=g5166.t1.CDS11;Parent=g5166.t1;
OW052035.1_Epicampocera_succincta_genome_assembly,_chromosome:_2	AUGUSTUS	exon	17797185	17797400	.	-	.	ID=g5166.t1.exon11;Parent=g5166.t1;
OW052035.1_Epicampocera_succincta_genome_assembly,_chromosome:_2	AUGUSTUS	intron	17797401	17797718	1	-	.	ID=g5166.t1.intron11;Parent=g5166.t1;
OW052035.1_Epicampocera_succincta_genome_assembly,_chromosome:_2	AUGUSTUS	CDS	17797719	17797869	1	-	1	ID=g5166.t1.CDS12;Parent=g5166.t1;
OW052035.1_Epicampocera_succincta_genome_assembly,_chromosome:_2	AUGUSTUS	exon	17797719	17797869	.	-	.	ID=g5166.t1.exon12;Parent=g5166.t1;
OW052035.1_Epicampocera_succincta_genome_assembly,_chromosome:_2	AUGUSTUS	intron	17797870	17797929	1	-	.	ID=g5166.t1.intron12;Parent=g5166.t1;
OW052035.1_Epicampocera_succincta_genome_assembly,_chromosome:_2	AUGUSTUS	CDS	17797930	17798156	1	-	0	ID=g5166.t1.CDS13;Parent=g5166.t1;
OW052035.1_Epicampocera_succincta_genome_assembly,_chromosome:_2	AUGUSTUS	exon	17797930	17798156	.	-	.	ID=g5166.t1.exon13;Parent=g5166.t1;
OW052035.1_Epicampocera_succincta_genome_assembly,_chromosome:_2	AUGUSTUS	intron	17798157	17806568	1	-	.	ID=g5166.t1.intron13;Parent=g5166.t1;
OW052035.1_Epicampocera_succincta_genome_assembly,_chromosome:_2	AUGUSTUS	CDS	17806569	17806663	1	-	2	ID=g5166.t1.CDS14;Parent=g5166.t1;
OW052035.1_Epicampocera_succincta_genome_assembly,_chromosome:_2	AUGUSTUS	exon	17806569	17806663	.	-	.	ID=g5166.t1.exon14;Parent=g5166.t1;
OW052035.1_Epicampocera_succincta_genome_assembly,_chromosome:_2	AUGUSTUS	intron	17806664	17812088	1	-	.	ID=g5166.t1.intron14;Parent=g5166.t1;
OW052035.1_Epicampocera_succincta_genome_assembly,_chromosome:_2	AUGUSTUS	CDS	17812089	17812176	1	-	0	ID=g5166.t1.CDS15;Parent=g5166.t1;
OW052035.1_Epicampocera_succincta_genome_assembly,_chromosome:_2	AUGUSTUS	exon	17812089	17812176	.	-	.	ID=g5166.t1.exon15;Parent=g5166.t1;
OW052035.1_Epicampocera_succincta_genome_assembly,_chromosome:_2	AUGUSTUS	start_codon	17812174	17812176	.	-	0	ID=g5166.t1.start1;Parent=g5166.t1;
OW052035.1_Epicampocera_succincta_genome_assembly,_chromosome:_2	AUGUSTUS	gene	17836729	17860747	.	-	.	ID=g5167;
OW052035.1_Epicampocera_succincta_genome_assembly,_chromosome:_2	AUGUSTUS	mRNA	17836729	17860747	1	-	.	ID=g5167.t1;Parent=g5167;
OW052035.1_Epicampocera_succincta_genome_assembly,_chromosome:_2	AUGUSTUS	stop_codon	17836729	17836731	.	-	0	ID=g5167.t1.stop1;Parent=g5167.t1;
OW052035.1_Epicampocera_succincta_genome_assembly,_chromosome:_2	AUGUSTUS	CDS	17836729	17836854	1	-	0	ID=g5167.t1.CDS1;Parent=g5167.t1;
OW052035.1_Epicampocera_succincta_genome_assembly,_chromosome:_2	AUGUSTUS	exon	17836729	17836854	.	-	.	ID=g5167.t1.exon1;Parent=g5167.t1;
OW052035.1_Epicampocera_succincta_genome_assembly,_chromosome:_2	AUGUSTUS	intron	17836855	17844810	1	-	.	ID=g5167.t1.intron1;Parent=g5167.t1;
OW052035.1_Epicampocera_succincta_genome_assembly,_chromosome:_2	AUGUSTUS	CDS	17844811	17844888	1	-	0	ID=g5167.t1.CDS2;Parent=g5167.t1;
OW052035.1_Epicampocera_succincta_genome_assembly,_chromosome:_2	AUGUSTUS	exon	17844811	17844888	.	-	.	ID=g5167.t1.exon2;Parent=g5167.t1;
OW052035.1_Epicampocera_succincta_genome_assembly,_chromosome:_2	AUGUSTUS	intron	17844889	17850055	1	-	.	ID=g5167.t1.intron2;Parent=g5167.t1;
OW052035.1_Epicampocera_succincta_genome_assembly,_chromosome:_2	AUGUSTUS	CDS	17850056	17850237	1	-	2	ID=g5167.t1.CDS3;Parent=g5167.t1;
OW052035.1_Epicampocera_succincta_genome_assembly,_chromosome:_2	AUGUSTUS	exon	17850056	17850237	.	-	.	ID=g5167.t1.exon3;Parent=g5167.t1;
OW052035.1_Epicampocera_succincta_genome_assembly,_chromosome:_2	AUGUSTUS	intron	17850238	17850297	1	-	.	ID=g5167.t1.intron3;Parent=g5167.t1;
OW052035.1_Epicampocera_succincta_genome_assembly,_chromosome:_2	AUGUSTUS	CDS	17850298	17850543	1	-	2	ID=g5167.t1.CDS4;Parent=g5167.t1;
OW052035.1_Epicampocera_succincta_genome_assembly,_chromosome:_2	AUGUSTUS	exon	17850298	17850543	.	-	.	ID=g5167.t1.exon4;Parent=g5167.t1;
OW052035.1_Epicampocera_succincta_genome_assembly,_chromosome:_2	AUGUSTUS	intron	17850544	17851122	1	-	.	ID=g5167.t1.intron4;Parent=g5167.t1;
OW052035.1_Epicampocera_succincta_genome_assembly,_chromosome:_2	AUGUSTUS	CDS	17851123	17851232	1	-	1	ID=g5167.t1.CDS5;Parent=g5167.t1;
OW052035.1_Epicampocera_succincta_genome_assembly,_chromosome:_2	AUGUSTUS	exon	17851123	17851232	.	-	.	ID=g5167.t1.exon5;Parent=g5167.t1;
OW052035.1_Epicampocera_succincta_genome_assembly,_chromosome:_2	AUGUSTUS	intron	17851233	17852731	1	-	.	ID=g5167.t1.intron5;Parent=g5167.t1;
OW052035.1_Epicampocera_succincta_genome_assembly,_chromosome:_2	AUGUSTUS	CDS	17852732	17852900	1	-	2	ID=g5167.t1.CDS6;Parent=g5167.t1;
OW052035.1_Epicampocera_succincta_genome_assembly,_chromosome:_2	AUGUSTUS	exon	17852732	17852900	.	-	.	ID=g5167.t1.exon6;Parent=g5167.t1;
OW052035.1_Epicampocera_succincta_genome_assembly,_chromosome:_2	AUGUSTUS	intron	17852901	17860231	1	-	.	ID=g5167.t1.intron6;Parent=g5167.t1;
OW052035.1_Epicampocera_succincta_genome_assembly,_chromosome:_2	AUGUSTUS	CDS	17860232	17860419	1	-	1	ID=g5167.t1.CDS7;Parent=g5167.t1;
OW052035.1_Epicampocera_succincta_genome_assembly,_chromosome:_2	AUGUSTUS	exon	17860232	17860419	.	-	.	ID=g5167.t1.exon7;Parent=g5167.t1;
OW052035.1_Epicampocera_succincta_genome_assembly,_chromosome:_2	AUGUSTUS	intron	17860420	17860487	1	-	.	ID=g5167.t1.intron7;Parent=g5167.t1;
OW052035.1_Epicampocera_succincta_genome_assembly,_chromosome:_2	AUGUSTUS	CDS	17860488	17860747	1	-	0	ID=g5167.t1.CDS8;Parent=g5167.t1;
OW052035.1_Epicampocera_succincta_genome_assembly,_chromosome:_2	AUGUSTUS	exon	17860488	17860747	.	-	.	ID=g5167.t1.exon8;Parent=g5167.t1;
OW052035.1_Epicampocera_succincta_genome_assembly,_chromosome:_2	AUGUSTUS	start_codon	17860745	17860747	.	-	0	ID=g5167.t1.start1;Parent=g5167.t1;
OW052035.1_Epicampocera_succincta_genome_assembly,_chromosome:_2	AUGUSTUS	mRNA	17836729	17860747	0.85	-	.	ID=g5167.t2;Parent=g5167;
OW052035.1_Epicampocera_succincta_genome_assembly,_chromosome:_2	AUGUSTUS	stop_codon	17836729	17836731	.	-	0	ID=g5167.t2.stop1;Parent=g5167.t2;
OW052035.1_Epicampocera_succincta_genome_assembly,_chromosome:_2	AUGUSTUS	CDS	17836729	17836854	1	-	0	ID=g5167.t2.CDS1;Parent=g5167.t2;
OW052035.1_Epicampocera_succincta_genome_assembly,_chromosome:_2	AUGUSTUS	exon	17836729	17836854	.	-	.	ID=g5167.t2.exon1;Parent=g5167.t2;
OW052035.1_Epicampocera_succincta_genome_assembly,_chromosome:_2	AUGUSTUS	intron	17836855	17844810	1	-	.	ID=g5167.t2.intron1;Parent=g5167.t2;
OW052035.1_Epicampocera_succincta_genome_assembly,_chromosome:_2	AUGUSTUS	CDS	17844811	17844888	1	-	0	ID=g5167.t2.CDS2;Parent=g5167.t2;
OW052035.1_Epicampocera_succincta_genome_assembly,_chromosome:_2	AUGUSTUS	exon	17844811	17844888	.	-	.	ID=g5167.t2.exon2;Parent=g5167.t2;
OW052035.1_Epicampocera_succincta_genome_assembly,_chromosome:_2	AUGUSTUS	intron	17844889	17850055	1	-	.	ID=g5167.t2.intron2;Parent=g5167.t2;
OW052035.1_Epicampocera_succincta_genome_assembly,_chromosome:_2	AUGUSTUS	CDS	17850056	17850237	1	-	2	ID=g5167.t2.CDS3;Parent=g5167.t2;
OW052035.1_Epicampocera_succincta_genome_assembly,_chromosome:_2	AUGUSTUS	exon	17850056	17850237	.	-	.	ID=g5167.t2.exon3;Parent=g5167.t2;
OW052035.1_Epicampocera_succincta_genome_assembly,_chromosome:_2	AUGUSTUS	intron	17850238	17850297	1	-	.	ID=g5167.t2.intron3;Parent=g5167.t2;
OW052035.1_Epicampocera_succincta_genome_assembly,_chromosome:_2	AUGUSTUS	CDS	17850298	17850543	1	-	2	ID=g5167.t2.CDS4;Parent=g5167.t2;
OW052035.1_Epicampocera_succincta_genome_assembly,_chromosome:_2	AUGUSTUS	exon	17850298	17850543	.	-	.	ID=g5167.t2.exon4;Parent=g5167.t2;
OW052035.1_Epicampocera_succincta_genome_assembly,_chromosome:_2	AUGUSTUS	intron	17850544	17851122	1	-	.	ID=g5167.t2.intron4;Parent=g5167.t2;
OW052035.1_Epicampocera_succincta_genome_assembly,_chromosome:_2	AUGUSTUS	CDS	17851123	17851232	1	-	1	ID=g5167.t2.CDS5;Parent=g5167.t2;
OW052035.1_Epicampocera_succincta_genome_assembly,_chromosome:_2	AUGUSTUS	exon	17851123	17851232	.	-	.	ID=g5167.t2.exon5;Parent=g5167.t2;
OW052035.1_Epicampocera_succincta_genome_assembly,_chromosome:_2	AUGUSTUS	intron	17851233	17852731	1	-	.	ID=g5167.t2.intron5;Parent=g5167.t2;
OW052035.1_Epicampocera_succincta_genome_assembly,_chromosome:_2	AUGUSTUS	CDS	17852732	17852900	1	-	2	ID=g5167.t2.CDS6;Parent=g5167.t2;
OW052035.1_Epicampocera_succincta_genome_assembly,_chromosome:_2	AUGUSTUS	exon	17852732	17852900	.	-	.	ID=g5167.t2.exon6;Parent=g5167.t2;
OW052035.1_Epicampocera_succincta_genome_assembly,_chromosome:_2	AUGUSTUS	intron	17852901	17860629	0.85	-	.	ID=g5167.t2.intron6;Parent=g5167.t2;
OW052035.1_Epicampocera_succincta_genome_assembly,_chromosome:_2	AUGUSTUS	CDS	17860630	17860747	0.86	-	0	ID=g5167.t2.CDS7;Parent=g5167.t2;
OW052035.1_Epicampocera_succincta_genome_assembly,_chromosome:_2	AUGUSTUS	exon	17860630	17860747	.	-	.	ID=g5167.t2.exon7;Parent=g5167.t2;
OW052035.1_Epicampocera_succincta_genome_assembly,_chromosome:_2	AUGUSTUS	start_codon	17860745	17860747	.	-	0	ID=g5167.t2.start1;Parent=g5167.t2;
OW052035.1_Epicampocera_succincta_genome_assembly,_chromosome:_2	AUGUSTUS	gene	17876857	17881089	.	-	.	ID=g5168;
OW052035.1_Epicampocera_succincta_genome_assembly,_chromosome:_2	AUGUSTUS	mRNA	17876857	17881089	1	-	.	ID=g5168.t1;Parent=g5168;
OW052035.1_Epicampocera_succincta_genome_assembly,_chromosome:_2	AUGUSTUS	stop_codon	17876857	17876859	.	-	0	ID=g5168.t1.stop1;Parent=g5168.t1;
OW052035.1_Epicampocera_succincta_genome_assembly,_chromosome:_2	AUGUSTUS	CDS	17876857	17877059	1	-	2	ID=g5168.t1.CDS1;Parent=g5168.t1;
OW052035.1_Epicampocera_succincta_genome_assembly,_chromosome:_2	AUGUSTUS	exon	17876857	17877059	.	-	.	ID=g5168.t1.exon1;Parent=g5168.t1;
OW052035.1_Epicampocera_succincta_genome_assembly,_chromosome:_2	AUGUSTUS	intron	17877060	17880611	1	-	.	ID=g5168.t1.intron1;Parent=g5168.t1;
OW052035.1_Epicampocera_succincta_genome_assembly,_chromosome:_2	AUGUSTUS	CDS	17880612	17881089	1	-	0	ID=g5168.t1.CDS2;Parent=g5168.t1;
OW052035.1_Epicampocera_succincta_genome_assembly,_chromosome:_2	AUGUSTUS	exon	17880612	17881089	.	-	.	ID=g5168.t1.exon2;Parent=g5168.t1;
OW052035.1_Epicampocera_succincta_genome_assembly,_chromosome:_2	AUGUSTUS	start_codon	17881087	17881089	.	-	0	ID=g5168.t1.start1;Parent=g5168.t1;
OW052035.1_Epicampocera_succincta_genome_assembly,_chromosome:_2	AUGUSTUS	gene	17902809	17907750	.	+	.	ID=g5169;
OW052035.1_Epicampocera_succincta_genome_assembly,_chromosome:_2	AUGUSTUS	mRNA	17902809	17907750	1	+	.	ID=g5169.t1;Parent=g5169;
OW052035.1_Epicampocera_succincta_genome_assembly,_chromosome:_2	AUGUSTUS	start_codon	17902809	17902811	.	+	0	ID=g5169.t1.start1;Parent=g5169.t1;
OW052035.1_Epicampocera_succincta_genome_assembly,_chromosome:_2	AUGUSTUS	CDS	17902809	17903055	1	+	0	ID=g5169.t1.CDS1;Parent=g5169.t1;
OW052035.1_Epicampocera_succincta_genome_assembly,_chromosome:_2	AUGUSTUS	exon	17902809	17903055	.	+	.	ID=g5169.t1.exon1;Parent=g5169.t1;
OW052035.1_Epicampocera_succincta_genome_assembly,_chromosome:_2	AUGUSTUS	intron	17903056	17907298	1	+	.	ID=g5169.t1.intron1;Parent=g5169.t1;
OW052035.1_Epicampocera_succincta_genome_assembly,_chromosome:_2	AUGUSTUS	CDS	17907299	17907750	1	+	2	ID=g5169.t1.CDS2;Parent=g5169.t1;
OW052035.1_Epicampocera_succincta_genome_assembly,_chromosome:_2	AUGUSTUS	exon	17907299	17907750	.	+	.	ID=g5169.t1.exon2;Parent=g5169.t1;
OW052035.1_Epicampocera_succincta_genome_assembly,_chromosome:_2	AUGUSTUS	stop_codon	17907748	17907750	.	+	0	ID=g5169.t1.stop1;Parent=g5169.t1;
OW052035.1_Epicampocera_succincta_genome_assembly,_chromosome:_2	AUGUSTUS	gene	17945620	17945904	.	+	.	ID=g5170;
OW052035.1_Epicampocera_succincta_genome_assembly,_chromosome:_2	AUGUSTUS	mRNA	17945620	17945904	0.51	+	.	ID=g5170.t1;Parent=g5170;
OW052035.1_Epicampocera_succincta_genome_assembly,_chromosome:_2	AUGUSTUS	start_codon	17945620	17945622	.	+	0	ID=g5170.t1.start1;Parent=g5170.t1;
OW052035.1_Epicampocera_succincta_genome_assembly,_chromosome:_2	AUGUSTUS	CDS	17945620	17945904	0.51	+	0	ID=g5170.t1.CDS1;Parent=g5170.t1;
OW052035.1_Epicampocera_succincta_genome_assembly,_chromosome:_2	AUGUSTUS	exon	17945620	17945904	.	+	.	ID=g5170.t1.exon1;Parent=g5170.t1;
OW052035.1_Epicampocera_succincta_genome_assembly,_chromosome:_2	AUGUSTUS	stop_codon	17945902	17945904	.	+	0	ID=g5170.t1.stop1;Parent=g5170.t1;
OW052035.1_Epicampocera_succincta_genome_assembly,_chromosome:_2	AUGUSTUS	gene	17967502	17968412	.	-	.	ID=g5171;
OW052035.1_Epicampocera_succincta_genome_assembly,_chromosome:_2	AUGUSTUS	mRNA	17967502	17968412	0.96	-	.	ID=g5171.t1;Parent=g5171;
OW052035.1_Epicampocera_succincta_genome_assembly,_chromosome:_2	AUGUSTUS	stop_codon	17967502	17967504	.	-	0	ID=g5171.t1.stop1;Parent=g5171.t1;
OW052035.1_Epicampocera_succincta_genome_assembly,_chromosome:_2	AUGUSTUS	CDS	17967502	17967673	0.96	-	1	ID=g5171.t1.CDS1;Parent=g5171.t1;
OW052035.1_Epicampocera_succincta_genome_assembly,_chromosome:_2	AUGUSTUS	exon	17967502	17967673	.	-	.	ID=g5171.t1.exon1;Parent=g5171.t1;
OW052035.1_Epicampocera_succincta_genome_assembly,_chromosome:_2	AUGUSTUS	intron	17967674	17967744	0.96	-	.	ID=g5171.t1.intron1;Parent=g5171.t1;
OW052035.1_Epicampocera_succincta_genome_assembly,_chromosome:_2	AUGUSTUS	CDS	17967745	17968412	0.99	-	0	ID=g5171.t1.CDS2;Parent=g5171.t1;
OW052035.1_Epicampocera_succincta_genome_assembly,_chromosome:_2	AUGUSTUS	exon	17967745	17968412	.	-	.	ID=g5171.t1.exon2;Parent=g5171.t1;
OW052035.1_Epicampocera_succincta_genome_assembly,_chromosome:_2	AUGUSTUS	start_codon	17968410	17968412	.	-	0	ID=g5171.t1.start1;Parent=g5171.t1;
OW052035.1_Epicampocera_succincta_genome_assembly,_chromosome:_2	AUGUSTUS	gene	17968513	17972843	.	-	.	ID=g5172;
OW052035.1_Epicampocera_succincta_genome_assembly,_chromosome:_2	AUGUSTUS	mRNA	17968513	17972843	1	-	.	ID=g5172.t1;Parent=g5172;
OW052035.1_Epicampocera_succincta_genome_assembly,_chromosome:_2	AUGUSTUS	stop_codon	17968513	17968515	.	-	0	ID=g5172.t1.stop1;Parent=g5172.t1;
OW052035.1_Epicampocera_succincta_genome_assembly,_chromosome:_2	AUGUSTUS	CDS	17968513	17968691	1	-	2	ID=g5172.t1.CDS1;Parent=g5172.t1;
OW052035.1_Epicampocera_succincta_genome_assembly,_chromosome:_2	AUGUSTUS	exon	17968513	17968691	.	-	.	ID=g5172.t1.exon1;Parent=g5172.t1;
OW052035.1_Epicampocera_succincta_genome_assembly,_chromosome:_2	AUGUSTUS	intron	17968692	17968851	1	-	.	ID=g5172.t1.intron1;Parent=g5172.t1;
OW052035.1_Epicampocera_succincta_genome_assembly,_chromosome:_2	AUGUSTUS	CDS	17968852	17969206	1	-	0	ID=g5172.t1.CDS2;Parent=g5172.t1;
OW052035.1_Epicampocera_succincta_genome_assembly,_chromosome:_2	AUGUSTUS	exon	17968852	17969206	.	-	.	ID=g5172.t1.exon2;Parent=g5172.t1;
OW052035.1_Epicampocera_succincta_genome_assembly,_chromosome:_2	AUGUSTUS	intron	17969207	17972810	1	-	.	ID=g5172.t1.intron2;Parent=g5172.t1;
OW052035.1_Epicampocera_succincta_genome_assembly,_chromosome:_2	AUGUSTUS	CDS	17972811	17972843	1	-	0	ID=g5172.t1.CDS3;Parent=g5172.t1;
OW052035.1_Epicampocera_succincta_genome_assembly,_chromosome:_2	AUGUSTUS	exon	17972811	17972843	.	-	.	ID=g5172.t1.exon3;Parent=g5172.t1;
OW052035.1_Epicampocera_succincta_genome_assembly,_chromosome:_2	AUGUSTUS	start_codon	17972841	17972843	.	-	0	ID=g5172.t1.start1;Parent=g5172.t1;
OW052035.1_Epicampocera_succincta_genome_assembly,_chromosome:_2	GeneMark.hmm3	mRNA	17968772	17972843	.	-	.	ID=g5172.t2;Parent=g5172;
OW052035.1_Epicampocera_succincta_genome_assembly,_chromosome:_2	GeneMark.hmm3	stop_codon	17968772	17968774	.	-	0	ID=g5172.t2.stop1;Parent=g5172.t2;
OW052035.1_Epicampocera_succincta_genome_assembly,_chromosome:_2	GeneMark.hmm3	CDS	17968772	17969206	.	-	0	ID=g5172.t2.CDS1;Parent=g5172.t2;
OW052035.1_Epicampocera_succincta_genome_assembly,_chromosome:_2	GeneMark.hmm3	exon	17968772	17969206	0	-	.	ID=g5172.t2.exon1;Parent=g5172.t2;
OW052035.1_Epicampocera_succincta_genome_assembly,_chromosome:_2	GeneMark.hmm3	intron	17969207	17972810	.	-	0	ID=g5172.t2.intron1;Parent=g5172.t2;
OW052035.1_Epicampocera_succincta_genome_assembly,_chromosome:_2	GeneMark.hmm3	CDS	17972811	17972843	.	-	0	ID=g5172.t2.CDS2;Parent=g5172.t2;
OW052035.1_Epicampocera_succincta_genome_assembly,_chromosome:_2	GeneMark.hmm3	exon	17972811	17972843	0	-	.	ID=g5172.t2.exon2;Parent=g5172.t2;
OW052035.1_Epicampocera_succincta_genome_assembly,_chromosome:_2	GeneMark.hmm3	start_codon	17972841	17972843	.	-	0	ID=g5172.t2.start1;Parent=g5172.t2;
OW052035.1_Epicampocera_succincta_genome_assembly,_chromosome:_2	AUGUSTUS	gene	18115865	18149069	.	+	.	ID=g5173;
OW052035.1_Epicampocera_succincta_genome_assembly,_chromosome:_2	AUGUSTUS	mRNA	18115865	18149069	0.74	+	.	ID=g5173.t1;Parent=g5173;
OW052035.1_Epicampocera_succincta_genome_assembly,_chromosome:_2	AUGUSTUS	start_codon	18115865	18115867	.	+	0	ID=g5173.t1.start1;Parent=g5173.t1;
OW052035.1_Epicampocera_succincta_genome_assembly,_chromosome:_2	AUGUSTUS	CDS	18115865	18115948	1	+	0	ID=g5173.t1.CDS1;Parent=g5173.t1;
OW052035.1_Epicampocera_succincta_genome_assembly,_chromosome:_2	AUGUSTUS	exon	18115865	18115948	.	+	.	ID=g5173.t1.exon1;Parent=g5173.t1;
OW052035.1_Epicampocera_succincta_genome_assembly,_chromosome:_2	AUGUSTUS	intron	18115949	18129083	0.74	+	.	ID=g5173.t1.intron1;Parent=g5173.t1;
OW052035.1_Epicampocera_succincta_genome_assembly,_chromosome:_2	AUGUSTUS	CDS	18129084	18129140	0.74	+	0	ID=g5173.t1.CDS2;Parent=g5173.t1;
OW052035.1_Epicampocera_succincta_genome_assembly,_chromosome:_2	AUGUSTUS	exon	18129084	18129140	.	+	.	ID=g5173.t1.exon2;Parent=g5173.t1;
OW052035.1_Epicampocera_succincta_genome_assembly,_chromosome:_2	AUGUSTUS	intron	18129141	18130522	0.74	+	.	ID=g5173.t1.intron2;Parent=g5173.t1;
OW052035.1_Epicampocera_succincta_genome_assembly,_chromosome:_2	AUGUSTUS	CDS	18130523	18130639	1	+	0	ID=g5173.t1.CDS3;Parent=g5173.t1;
OW052035.1_Epicampocera_succincta_genome_assembly,_chromosome:_2	AUGUSTUS	exon	18130523	18130639	.	+	.	ID=g5173.t1.exon3;Parent=g5173.t1;
OW052035.1_Epicampocera_succincta_genome_assembly,_chromosome:_2	AUGUSTUS	intron	18130640	18130708	1	+	.	ID=g5173.t1.intron3;Parent=g5173.t1;
OW052035.1_Epicampocera_succincta_genome_assembly,_chromosome:_2	AUGUSTUS	CDS	18130709	18130805	0.99	+	0	ID=g5173.t1.CDS4;Parent=g5173.t1;
OW052035.1_Epicampocera_succincta_genome_assembly,_chromosome:_2	AUGUSTUS	exon	18130709	18130805	.	+	.	ID=g5173.t1.exon4;Parent=g5173.t1;
OW052035.1_Epicampocera_succincta_genome_assembly,_chromosome:_2	AUGUSTUS	intron	18130806	18130909	0.99	+	.	ID=g5173.t1.intron4;Parent=g5173.t1;
OW052035.1_Epicampocera_succincta_genome_assembly,_chromosome:_2	AUGUSTUS	CDS	18130910	18131073	1	+	2	ID=g5173.t1.CDS5;Parent=g5173.t1;
OW052035.1_Epicampocera_succincta_genome_assembly,_chromosome:_2	AUGUSTUS	exon	18130910	18131073	.	+	.	ID=g5173.t1.exon5;Parent=g5173.t1;
OW052035.1_Epicampocera_succincta_genome_assembly,_chromosome:_2	AUGUSTUS	intron	18131074	18131190	1	+	.	ID=g5173.t1.intron5;Parent=g5173.t1;
OW052035.1_Epicampocera_succincta_genome_assembly,_chromosome:_2	AUGUSTUS	CDS	18131191	18131310	1	+	0	ID=g5173.t1.CDS6;Parent=g5173.t1;
OW052035.1_Epicampocera_succincta_genome_assembly,_chromosome:_2	AUGUSTUS	exon	18131191	18131310	.	+	.	ID=g5173.t1.exon6;Parent=g5173.t1;
OW052035.1_Epicampocera_succincta_genome_assembly,_chromosome:_2	AUGUSTUS	intron	18131311	18138657	1	+	.	ID=g5173.t1.intron6;Parent=g5173.t1;
OW052035.1_Epicampocera_succincta_genome_assembly,_chromosome:_2	AUGUSTUS	CDS	18138658	18138795	1	+	0	ID=g5173.t1.CDS7;Parent=g5173.t1;
OW052035.1_Epicampocera_succincta_genome_assembly,_chromosome:_2	AUGUSTUS	exon	18138658	18138795	.	+	.	ID=g5173.t1.exon7;Parent=g5173.t1;
OW052035.1_Epicampocera_succincta_genome_assembly,_chromosome:_2	AUGUSTUS	intron	18138796	18144225	1	+	.	ID=g5173.t1.intron7;Parent=g5173.t1;
OW052035.1_Epicampocera_succincta_genome_assembly,_chromosome:_2	AUGUSTUS	CDS	18144226	18144310	1	+	0	ID=g5173.t1.CDS8;Parent=g5173.t1;
OW052035.1_Epicampocera_succincta_genome_assembly,_chromosome:_2	AUGUSTUS	exon	18144226	18144310	.	+	.	ID=g5173.t1.exon8;Parent=g5173.t1;
OW052035.1_Epicampocera_succincta_genome_assembly,_chromosome:_2	AUGUSTUS	intron	18144311	18144381	1	+	.	ID=g5173.t1.intron8;Parent=g5173.t1;
OW052035.1_Epicampocera_succincta_genome_assembly,_chromosome:_2	AUGUSTUS	CDS	18144382	18144652	1	+	2	ID=g5173.t1.CDS9;Parent=g5173.t1;
OW052035.1_Epicampocera_succincta_genome_assembly,_chromosome:_2	AUGUSTUS	exon	18144382	18144652	.	+	.	ID=g5173.t1.exon9;Parent=g5173.t1;
OW052035.1_Epicampocera_succincta_genome_assembly,_chromosome:_2	AUGUSTUS	intron	18144653	18148489	1	+	.	ID=g5173.t1.intron9;Parent=g5173.t1;
OW052035.1_Epicampocera_succincta_genome_assembly,_chromosome:_2	AUGUSTUS	CDS	18148490	18149069	1	+	1	ID=g5173.t1.CDS10;Parent=g5173.t1;
OW052035.1_Epicampocera_succincta_genome_assembly,_chromosome:_2	AUGUSTUS	exon	18148490	18149069	.	+	.	ID=g5173.t1.exon10;Parent=g5173.t1;
OW052035.1_Epicampocera_succincta_genome_assembly,_chromosome:_2	AUGUSTUS	stop_codon	18149067	18149069	.	+	0	ID=g5173.t1.stop1;Parent=g5173.t1;
OW052035.1_Epicampocera_succincta_genome_assembly,_chromosome:_2	AUGUSTUS	mRNA	18115865	18149069	0.69	+	.	ID=g5173.t2;Parent=g5173;
OW052035.1_Epicampocera_succincta_genome_assembly,_chromosome:_2	AUGUSTUS	start_codon	18115865	18115867	.	+	0	ID=g5173.t2.start1;Parent=g5173.t2;
OW052035.1_Epicampocera_succincta_genome_assembly,_chromosome:_2	AUGUSTUS	CDS	18115865	18115948	1	+	0	ID=g5173.t2.CDS1;Parent=g5173.t2;
OW052035.1_Epicampocera_succincta_genome_assembly,_chromosome:_2	AUGUSTUS	exon	18115865	18115948	.	+	.	ID=g5173.t2.exon1;Parent=g5173.t2;
OW052035.1_Epicampocera_succincta_genome_assembly,_chromosome:_2	AUGUSTUS	intron	18115949	18129083	0.7	+	.	ID=g5173.t2.intron1;Parent=g5173.t2;
OW052035.1_Epicampocera_succincta_genome_assembly,_chromosome:_2	AUGUSTUS	CDS	18129084	18129140	0.7	+	0	ID=g5173.t2.CDS2;Parent=g5173.t2;
OW052035.1_Epicampocera_succincta_genome_assembly,_chromosome:_2	AUGUSTUS	exon	18129084	18129140	.	+	.	ID=g5173.t2.exon2;Parent=g5173.t2;
OW052035.1_Epicampocera_succincta_genome_assembly,_chromosome:_2	AUGUSTUS	intron	18129141	18130522	0.7	+	.	ID=g5173.t2.intron2;Parent=g5173.t2;
OW052035.1_Epicampocera_succincta_genome_assembly,_chromosome:_2	AUGUSTUS	CDS	18130523	18130639	1	+	0	ID=g5173.t2.CDS3;Parent=g5173.t2;
OW052035.1_Epicampocera_succincta_genome_assembly,_chromosome:_2	AUGUSTUS	exon	18130523	18130639	.	+	.	ID=g5173.t2.exon3;Parent=g5173.t2;
OW052035.1_Epicampocera_succincta_genome_assembly,_chromosome:_2	AUGUSTUS	intron	18130640	18130708	1	+	.	ID=g5173.t2.intron3;Parent=g5173.t2;
OW052035.1_Epicampocera_succincta_genome_assembly,_chromosome:_2	AUGUSTUS	CDS	18130709	18130805	1	+	0	ID=g5173.t2.CDS4;Parent=g5173.t2;
OW052035.1_Epicampocera_succincta_genome_assembly,_chromosome:_2	AUGUSTUS	exon	18130709	18130805	.	+	.	ID=g5173.t2.exon4;Parent=g5173.t2;
OW052035.1_Epicampocera_succincta_genome_assembly,_chromosome:_2	AUGUSTUS	intron	18130806	18130909	1	+	.	ID=g5173.t2.intron4;Parent=g5173.t2;
OW052035.1_Epicampocera_succincta_genome_assembly,_chromosome:_2	AUGUSTUS	CDS	18130910	18131073	1	+	2	ID=g5173.t2.CDS5;Parent=g5173.t2;
OW052035.1_Epicampocera_succincta_genome_assembly,_chromosome:_2	AUGUSTUS	exon	18130910	18131073	.	+	.	ID=g5173.t2.exon5;Parent=g5173.t2;
OW052035.1_Epicampocera_succincta_genome_assembly,_chromosome:_2	AUGUSTUS	intron	18131074	18131190	1	+	.	ID=g5173.t2.intron5;Parent=g5173.t2;
OW052035.1_Epicampocera_succincta_genome_assembly,_chromosome:_2	AUGUSTUS	CDS	18131191	18131310	1	+	0	ID=g5173.t2.CDS6;Parent=g5173.t2;
OW052035.1_Epicampocera_succincta_genome_assembly,_chromosome:_2	AUGUSTUS	exon	18131191	18131310	.	+	.	ID=g5173.t2.exon6;Parent=g5173.t2;
OW052035.1_Epicampocera_succincta_genome_assembly,_chromosome:_2	AUGUSTUS	intron	18131311	18138657	1	+	.	ID=g5173.t2.intron6;Parent=g5173.t2;
OW052035.1_Epicampocera_succincta_genome_assembly,_chromosome:_2	AUGUSTUS	CDS	18138658	18138795	1	+	0	ID=g5173.t2.CDS7;Parent=g5173.t2;
OW052035.1_Epicampocera_succincta_genome_assembly,_chromosome:_2	AUGUSTUS	exon	18138658	18138795	.	+	.	ID=g5173.t2.exon7;Parent=g5173.t2;
OW052035.1_Epicampocera_succincta_genome_assembly,_chromosome:_2	AUGUSTUS	intron	18138796	18144225	1	+	.	ID=g5173.t2.intron7;Parent=g5173.t2;
OW052035.1_Epicampocera_succincta_genome_assembly,_chromosome:_2	AUGUSTUS	CDS	18144226	18144310	1	+	0	ID=g5173.t2.CDS8;Parent=g5173.t2;
OW052035.1_Epicampocera_succincta_genome_assembly,_chromosome:_2	AUGUSTUS	exon	18144226	18144310	.	+	.	ID=g5173.t2.exon8;Parent=g5173.t2;
OW052035.1_Epicampocera_succincta_genome_assembly,_chromosome:_2	AUGUSTUS	intron	18144311	18144384	1	+	.	ID=g5173.t2.intron8;Parent=g5173.t2;
OW052035.1_Epicampocera_succincta_genome_assembly,_chromosome:_2	AUGUSTUS	CDS	18144385	18144652	1	+	2	ID=g5173.t2.CDS9;Parent=g5173.t2;
OW052035.1_Epicampocera_succincta_genome_assembly,_chromosome:_2	AUGUSTUS	exon	18144385	18144652	.	+	.	ID=g5173.t2.exon9;Parent=g5173.t2;
OW052035.1_Epicampocera_succincta_genome_assembly,_chromosome:_2	AUGUSTUS	intron	18144653	18148489	0.99	+	.	ID=g5173.t2.intron9;Parent=g5173.t2;
OW052035.1_Epicampocera_succincta_genome_assembly,_chromosome:_2	AUGUSTUS	CDS	18148490	18149069	0.99	+	1	ID=g5173.t2.CDS10;Parent=g5173.t2;
OW052035.1_Epicampocera_succincta_genome_assembly,_chromosome:_2	AUGUSTUS	exon	18148490	18149069	.	+	.	ID=g5173.t2.exon10;Parent=g5173.t2;
OW052035.1_Epicampocera_succincta_genome_assembly,_chromosome:_2	AUGUSTUS	stop_codon	18149067	18149069	.	+	0	ID=g5173.t2.stop1;Parent=g5173.t2;
OW052035.1_Epicampocera_succincta_genome_assembly,_chromosome:_2	AUGUSTUS	gene	18201606	18213857	.	+	.	ID=g5174;
OW052035.1_Epicampocera_succincta_genome_assembly,_chromosome:_2	AUGUSTUS	mRNA	18201606	18213857	1	+	.	ID=g5174.t1;Parent=g5174;
OW052035.1_Epicampocera_succincta_genome_assembly,_chromosome:_2	AUGUSTUS	start_codon	18201606	18201608	.	+	0	ID=g5174.t1.start1;Parent=g5174.t1;
OW052035.1_Epicampocera_succincta_genome_assembly,_chromosome:_2	AUGUSTUS	CDS	18201606	18201826	1	+	0	ID=g5174.t1.CDS1;Parent=g5174.t1;
OW052035.1_Epicampocera_succincta_genome_assembly,_chromosome:_2	AUGUSTUS	exon	18201606	18201826	.	+	.	ID=g5174.t1.exon1;Parent=g5174.t1;
OW052035.1_Epicampocera_succincta_genome_assembly,_chromosome:_2	AUGUSTUS	intron	18201827	18201903	1	+	.	ID=g5174.t1.intron1;Parent=g5174.t1;
OW052035.1_Epicampocera_succincta_genome_assembly,_chromosome:_2	AUGUSTUS	CDS	18201904	18202189	1	+	1	ID=g5174.t1.CDS2;Parent=g5174.t1;
OW052035.1_Epicampocera_succincta_genome_assembly,_chromosome:_2	AUGUSTUS	exon	18201904	18202189	.	+	.	ID=g5174.t1.exon2;Parent=g5174.t1;
OW052035.1_Epicampocera_succincta_genome_assembly,_chromosome:_2	AUGUSTUS	intron	18202190	18211437	1	+	.	ID=g5174.t1.intron2;Parent=g5174.t1;
OW052035.1_Epicampocera_succincta_genome_assembly,_chromosome:_2	AUGUSTUS	CDS	18211438	18211541	1	+	0	ID=g5174.t1.CDS3;Parent=g5174.t1;
OW052035.1_Epicampocera_succincta_genome_assembly,_chromosome:_2	AUGUSTUS	exon	18211438	18211541	.	+	.	ID=g5174.t1.exon3;Parent=g5174.t1;
OW052035.1_Epicampocera_succincta_genome_assembly,_chromosome:_2	AUGUSTUS	intron	18211542	18212588	1	+	.	ID=g5174.t1.intron3;Parent=g5174.t1;
OW052035.1_Epicampocera_succincta_genome_assembly,_chromosome:_2	AUGUSTUS	CDS	18212589	18213358	1	+	1	ID=g5174.t1.CDS4;Parent=g5174.t1;
OW052035.1_Epicampocera_succincta_genome_assembly,_chromosome:_2	AUGUSTUS	exon	18212589	18213358	.	+	.	ID=g5174.t1.exon4;Parent=g5174.t1;
OW052035.1_Epicampocera_succincta_genome_assembly,_chromosome:_2	AUGUSTUS	intron	18213359	18213423	1	+	.	ID=g5174.t1.intron4;Parent=g5174.t1;
OW052035.1_Epicampocera_succincta_genome_assembly,_chromosome:_2	AUGUSTUS	CDS	18213424	18213605	1	+	2	ID=g5174.t1.CDS5;Parent=g5174.t1;
OW052035.1_Epicampocera_succincta_genome_assembly,_chromosome:_2	AUGUSTUS	exon	18213424	18213605	.	+	.	ID=g5174.t1.exon5;Parent=g5174.t1;
OW052035.1_Epicampocera_succincta_genome_assembly,_chromosome:_2	AUGUSTUS	intron	18213606	18213671	1	+	.	ID=g5174.t1.intron5;Parent=g5174.t1;
OW052035.1_Epicampocera_succincta_genome_assembly,_chromosome:_2	AUGUSTUS	CDS	18213672	18213857	1	+	0	ID=g5174.t1.CDS6;Parent=g5174.t1;
OW052035.1_Epicampocera_succincta_genome_assembly,_chromosome:_2	AUGUSTUS	exon	18213672	18213857	.	+	.	ID=g5174.t1.exon6;Parent=g5174.t1;
OW052035.1_Epicampocera_succincta_genome_assembly,_chromosome:_2	AUGUSTUS	stop_codon	18213855	18213857	.	+	0	ID=g5174.t1.stop1;Parent=g5174.t1;
OW052035.1_Epicampocera_succincta_genome_assembly,_chromosome:_2	AUGUSTUS	gene	18216332	18218762	.	-	.	ID=g5175;
OW052035.1_Epicampocera_succincta_genome_assembly,_chromosome:_2	AUGUSTUS	mRNA	18216332	18218762	1	-	.	ID=g5175.t1;Parent=g5175;
OW052035.1_Epicampocera_succincta_genome_assembly,_chromosome:_2	AUGUSTUS	stop_codon	18216332	18216334	.	-	0	ID=g5175.t1.stop1;Parent=g5175.t1;
OW052035.1_Epicampocera_succincta_genome_assembly,_chromosome:_2	AUGUSTUS	CDS	18216332	18218470	1	-	0	ID=g5175.t1.CDS1;Parent=g5175.t1;
OW052035.1_Epicampocera_succincta_genome_assembly,_chromosome:_2	AUGUSTUS	exon	18216332	18218470	.	-	.	ID=g5175.t1.exon1;Parent=g5175.t1;
OW052035.1_Epicampocera_succincta_genome_assembly,_chromosome:_2	AUGUSTUS	intron	18218471	18218552	1	-	.	ID=g5175.t1.intron1;Parent=g5175.t1;
OW052035.1_Epicampocera_succincta_genome_assembly,_chromosome:_2	AUGUSTUS	CDS	18218553	18218762	1	-	0	ID=g5175.t1.CDS2;Parent=g5175.t1;
OW052035.1_Epicampocera_succincta_genome_assembly,_chromosome:_2	AUGUSTUS	exon	18218553	18218762	.	-	.	ID=g5175.t1.exon2;Parent=g5175.t1;
OW052035.1_Epicampocera_succincta_genome_assembly,_chromosome:_2	AUGUSTUS	start_codon	18218760	18218762	.	-	0	ID=g5175.t1.start1;Parent=g5175.t1;
OW052035.1_Epicampocera_succincta_genome_assembly,_chromosome:_2	AUGUSTUS	gene	18224894	18227324	.	+	.	ID=g5176;
OW052035.1_Epicampocera_succincta_genome_assembly,_chromosome:_2	AUGUSTUS	mRNA	18224894	18227324	1	+	.	ID=g5176.t1;Parent=g5176;
OW052035.1_Epicampocera_succincta_genome_assembly,_chromosome:_2	AUGUSTUS	start_codon	18224894	18224896	.	+	0	ID=g5176.t1.start1;Parent=g5176.t1;
OW052035.1_Epicampocera_succincta_genome_assembly,_chromosome:_2	AUGUSTUS	CDS	18224894	18225103	1	+	0	ID=g5176.t1.CDS1;Parent=g5176.t1;
OW052035.1_Epicampocera_succincta_genome_assembly,_chromosome:_2	AUGUSTUS	exon	18224894	18225103	.	+	.	ID=g5176.t1.exon1;Parent=g5176.t1;
OW052035.1_Epicampocera_succincta_genome_assembly,_chromosome:_2	AUGUSTUS	intron	18225104	18225185	1	+	.	ID=g5176.t1.intron1;Parent=g5176.t1;
OW052035.1_Epicampocera_succincta_genome_assembly,_chromosome:_2	AUGUSTUS	CDS	18225186	18227324	1	+	0	ID=g5176.t1.CDS2;Parent=g5176.t1;
OW052035.1_Epicampocera_succincta_genome_assembly,_chromosome:_2	AUGUSTUS	exon	18225186	18227324	.	+	.	ID=g5176.t1.exon2;Parent=g5176.t1;
OW052035.1_Epicampocera_succincta_genome_assembly,_chromosome:_2	AUGUSTUS	stop_codon	18227322	18227324	.	+	0	ID=g5176.t1.stop1;Parent=g5176.t1;
OW052035.1_Epicampocera_succincta_genome_assembly,_chromosome:_2	AUGUSTUS	gene	18235332	18236093	.	-	.	ID=g5177;
OW052035.1_Epicampocera_succincta_genome_assembly,_chromosome:_2	AUGUSTUS	mRNA	18235332	18236093	1	-	.	ID=g5177.t1;Parent=g5177;
OW052035.1_Epicampocera_succincta_genome_assembly,_chromosome:_2	AUGUSTUS	stop_codon	18235332	18235334	.	-	0	ID=g5177.t1.stop1;Parent=g5177.t1;
OW052035.1_Epicampocera_succincta_genome_assembly,_chromosome:_2	AUGUSTUS	CDS	18235332	18235985	1	-	0	ID=g5177.t1.CDS1;Parent=g5177.t1;
OW052035.1_Epicampocera_succincta_genome_assembly,_chromosome:_2	AUGUSTUS	exon	18235332	18235985	.	-	.	ID=g5177.t1.exon1;Parent=g5177.t1;
OW052035.1_Epicampocera_succincta_genome_assembly,_chromosome:_2	AUGUSTUS	intron	18235986	18236054	1	-	.	ID=g5177.t1.intron1;Parent=g5177.t1;
OW052035.1_Epicampocera_succincta_genome_assembly,_chromosome:_2	AUGUSTUS	CDS	18236055	18236093	1	-	0	ID=g5177.t1.CDS2;Parent=g5177.t1;
OW052035.1_Epicampocera_succincta_genome_assembly,_chromosome:_2	AUGUSTUS	exon	18236055	18236093	.	-	.	ID=g5177.t1.exon2;Parent=g5177.t1;
OW052035.1_Epicampocera_succincta_genome_assembly,_chromosome:_2	AUGUSTUS	start_codon	18236091	18236093	.	-	0	ID=g5177.t1.start1;Parent=g5177.t1;
OW052035.1_Epicampocera_succincta_genome_assembly,_chromosome:_2	AUGUSTUS	gene	18244899	18245702	.	-	.	ID=g5178;
OW052035.1_Epicampocera_succincta_genome_assembly,_chromosome:_2	AUGUSTUS	mRNA	18244899	18245702	1	-	.	ID=g5178.t1;Parent=g5178;
OW052035.1_Epicampocera_succincta_genome_assembly,_chromosome:_2	AUGUSTUS	stop_codon	18244899	18244901	.	-	0	ID=g5178.t1.stop1;Parent=g5178.t1;
OW052035.1_Epicampocera_succincta_genome_assembly,_chromosome:_2	AUGUSTUS	CDS	18244899	18245702	1	-	0	ID=g5178.t1.CDS1;Parent=g5178.t1;
OW052035.1_Epicampocera_succincta_genome_assembly,_chromosome:_2	AUGUSTUS	exon	18244899	18245702	.	-	.	ID=g5178.t1.exon1;Parent=g5178.t1;
OW052035.1_Epicampocera_succincta_genome_assembly,_chromosome:_2	AUGUSTUS	start_codon	18245700	18245702	.	-	0	ID=g5178.t1.start1;Parent=g5178.t1;
OW052035.1_Epicampocera_succincta_genome_assembly,_chromosome:_2	AUGUSTUS	gene	18298777	18301932	.	-	.	ID=g5179;
OW052035.1_Epicampocera_succincta_genome_assembly,_chromosome:_2	AUGUSTUS	mRNA	18298777	18301932	1	-	.	ID=g5179.t1;Parent=g5179;
OW052035.1_Epicampocera_succincta_genome_assembly,_chromosome:_2	AUGUSTUS	stop_codon	18298777	18298779	.	-	0	ID=g5179.t1.stop1;Parent=g5179.t1;
OW052035.1_Epicampocera_succincta_genome_assembly,_chromosome:_2	AUGUSTUS	CDS	18298777	18300571	1	-	1	ID=g5179.t1.CDS1;Parent=g5179.t1;
OW052035.1_Epicampocera_succincta_genome_assembly,_chromosome:_2	AUGUSTUS	exon	18298777	18300571	.	-	.	ID=g5179.t1.exon1;Parent=g5179.t1;
OW052035.1_Epicampocera_succincta_genome_assembly,_chromosome:_2	AUGUSTUS	intron	18300572	18300812	1	-	.	ID=g5179.t1.intron1;Parent=g5179.t1;
OW052035.1_Epicampocera_succincta_genome_assembly,_chromosome:_2	AUGUSTUS	CDS	18300813	18301312	1	-	0	ID=g5179.t1.CDS2;Parent=g5179.t1;
OW052035.1_Epicampocera_succincta_genome_assembly,_chromosome:_2	AUGUSTUS	exon	18300813	18301312	.	-	.	ID=g5179.t1.exon2;Parent=g5179.t1;
OW052035.1_Epicampocera_succincta_genome_assembly,_chromosome:_2	AUGUSTUS	intron	18301313	18301365	1	-	.	ID=g5179.t1.intron2;Parent=g5179.t1;
OW052035.1_Epicampocera_succincta_genome_assembly,_chromosome:_2	AUGUSTUS	CDS	18301366	18301633	1	-	1	ID=g5179.t1.CDS3;Parent=g5179.t1;
OW052035.1_Epicampocera_succincta_genome_assembly,_chromosome:_2	AUGUSTUS	exon	18301366	18301633	.	-	.	ID=g5179.t1.exon3;Parent=g5179.t1;
OW052035.1_Epicampocera_succincta_genome_assembly,_chromosome:_2	AUGUSTUS	intron	18301634	18301688	1	-	.	ID=g5179.t1.intron3;Parent=g5179.t1;
OW052035.1_Epicampocera_succincta_genome_assembly,_chromosome:_2	AUGUSTUS	CDS	18301689	18301758	1	-	2	ID=g5179.t1.CDS4;Parent=g5179.t1;
OW052035.1_Epicampocera_succincta_genome_assembly,_chromosome:_2	AUGUSTUS	exon	18301689	18301758	.	-	.	ID=g5179.t1.exon4;Parent=g5179.t1;
OW052035.1_Epicampocera_succincta_genome_assembly,_chromosome:_2	AUGUSTUS	intron	18301759	18301829	1	-	.	ID=g5179.t1.intron4;Parent=g5179.t1;
OW052035.1_Epicampocera_succincta_genome_assembly,_chromosome:_2	AUGUSTUS	CDS	18301830	18301932	1	-	0	ID=g5179.t1.CDS5;Parent=g5179.t1;
OW052035.1_Epicampocera_succincta_genome_assembly,_chromosome:_2	AUGUSTUS	exon	18301830	18301932	.	-	.	ID=g5179.t1.exon5;Parent=g5179.t1;
OW052035.1_Epicampocera_succincta_genome_assembly,_chromosome:_2	AUGUSTUS	start_codon	18301930	18301932	.	-	0	ID=g5179.t1.start1;Parent=g5179.t1;
OW052035.1_Epicampocera_succincta_genome_assembly,_chromosome:_2	AUGUSTUS	gene	18306596	18315191	.	+	.	ID=g5180;
OW052035.1_Epicampocera_succincta_genome_assembly,_chromosome:_2	AUGUSTUS	mRNA	18306596	18315191	1	+	.	ID=g5180.t1;Parent=g5180;
OW052035.1_Epicampocera_succincta_genome_assembly,_chromosome:_2	AUGUSTUS	start_codon	18306596	18306598	.	+	0	ID=g5180.t1.start1;Parent=g5180.t1;
OW052035.1_Epicampocera_succincta_genome_assembly,_chromosome:_2	AUGUSTUS	CDS	18306596	18306875	1	+	0	ID=g5180.t1.CDS1;Parent=g5180.t1;
OW052035.1_Epicampocera_succincta_genome_assembly,_chromosome:_2	AUGUSTUS	exon	18306596	18306875	.	+	.	ID=g5180.t1.exon1;Parent=g5180.t1;
OW052035.1_Epicampocera_succincta_genome_assembly,_chromosome:_2	AUGUSTUS	intron	18306876	18306942	1	+	.	ID=g5180.t1.intron1;Parent=g5180.t1;
OW052035.1_Epicampocera_succincta_genome_assembly,_chromosome:_2	AUGUSTUS	CDS	18306943	18307238	1	+	2	ID=g5180.t1.CDS2;Parent=g5180.t1;
OW052035.1_Epicampocera_succincta_genome_assembly,_chromosome:_2	AUGUSTUS	exon	18306943	18307238	.	+	.	ID=g5180.t1.exon2;Parent=g5180.t1;
OW052035.1_Epicampocera_succincta_genome_assembly,_chromosome:_2	AUGUSTUS	intron	18307239	18307320	1	+	.	ID=g5180.t1.intron2;Parent=g5180.t1;
OW052035.1_Epicampocera_succincta_genome_assembly,_chromosome:_2	AUGUSTUS	CDS	18307321	18308004	1	+	0	ID=g5180.t1.CDS3;Parent=g5180.t1;
OW052035.1_Epicampocera_succincta_genome_assembly,_chromosome:_2	AUGUSTUS	exon	18307321	18308004	.	+	.	ID=g5180.t1.exon3;Parent=g5180.t1;
OW052035.1_Epicampocera_succincta_genome_assembly,_chromosome:_2	AUGUSTUS	intron	18308005	18308060	1	+	.	ID=g5180.t1.intron3;Parent=g5180.t1;
OW052035.1_Epicampocera_succincta_genome_assembly,_chromosome:_2	AUGUSTUS	CDS	18308061	18308418	1	+	0	ID=g5180.t1.CDS4;Parent=g5180.t1;
OW052035.1_Epicampocera_succincta_genome_assembly,_chromosome:_2	AUGUSTUS	exon	18308061	18308418	.	+	.	ID=g5180.t1.exon4;Parent=g5180.t1;
OW052035.1_Epicampocera_succincta_genome_assembly,_chromosome:_2	AUGUSTUS	intron	18308419	18309118	1	+	.	ID=g5180.t1.intron4;Parent=g5180.t1;
OW052035.1_Epicampocera_succincta_genome_assembly,_chromosome:_2	AUGUSTUS	CDS	18309119	18310289	1	+	2	ID=g5180.t1.CDS5;Parent=g5180.t1;
OW052035.1_Epicampocera_succincta_genome_assembly,_chromosome:_2	AUGUSTUS	exon	18309119	18310289	.	+	.	ID=g5180.t1.exon5;Parent=g5180.t1;
OW052035.1_Epicampocera_succincta_genome_assembly,_chromosome:_2	AUGUSTUS	intron	18310290	18310350	1	+	.	ID=g5180.t1.intron5;Parent=g5180.t1;
OW052035.1_Epicampocera_succincta_genome_assembly,_chromosome:_2	AUGUSTUS	CDS	18310351	18310873	1	+	1	ID=g5180.t1.CDS6;Parent=g5180.t1;
OW052035.1_Epicampocera_succincta_genome_assembly,_chromosome:_2	AUGUSTUS	exon	18310351	18310873	.	+	.	ID=g5180.t1.exon6;Parent=g5180.t1;
OW052035.1_Epicampocera_succincta_genome_assembly,_chromosome:_2	AUGUSTUS	intron	18310874	18312147	1	+	.	ID=g5180.t1.intron6;Parent=g5180.t1;
OW052035.1_Epicampocera_succincta_genome_assembly,_chromosome:_2	AUGUSTUS	CDS	18312148	18312990	1	+	0	ID=g5180.t1.CDS7;Parent=g5180.t1;
OW052035.1_Epicampocera_succincta_genome_assembly,_chromosome:_2	AUGUSTUS	exon	18312148	18312990	.	+	.	ID=g5180.t1.exon7;Parent=g5180.t1;
OW052035.1_Epicampocera_succincta_genome_assembly,_chromosome:_2	AUGUSTUS	intron	18312991	18313048	1	+	.	ID=g5180.t1.intron7;Parent=g5180.t1;
OW052035.1_Epicampocera_succincta_genome_assembly,_chromosome:_2	AUGUSTUS	CDS	18313049	18313225	1	+	0	ID=g5180.t1.CDS8;Parent=g5180.t1;
OW052035.1_Epicampocera_succincta_genome_assembly,_chromosome:_2	AUGUSTUS	exon	18313049	18313225	.	+	.	ID=g5180.t1.exon8;Parent=g5180.t1;
OW052035.1_Epicampocera_succincta_genome_assembly,_chromosome:_2	AUGUSTUS	intron	18313226	18313293	1	+	.	ID=g5180.t1.intron8;Parent=g5180.t1;
OW052035.1_Epicampocera_succincta_genome_assembly,_chromosome:_2	AUGUSTUS	CDS	18313294	18313387	1	+	0	ID=g5180.t1.CDS9;Parent=g5180.t1;
OW052035.1_Epicampocera_succincta_genome_assembly,_chromosome:_2	AUGUSTUS	exon	18313294	18313387	.	+	.	ID=g5180.t1.exon9;Parent=g5180.t1;
OW052035.1_Epicampocera_succincta_genome_assembly,_chromosome:_2	AUGUSTUS	intron	18313388	18314823	1	+	.	ID=g5180.t1.intron9;Parent=g5180.t1;
OW052035.1_Epicampocera_succincta_genome_assembly,_chromosome:_2	AUGUSTUS	CDS	18314824	18315191	1	+	2	ID=g5180.t1.CDS10;Parent=g5180.t1;
OW052035.1_Epicampocera_succincta_genome_assembly,_chromosome:_2	AUGUSTUS	exon	18314824	18315191	.	+	.	ID=g5180.t1.exon10;Parent=g5180.t1;
OW052035.1_Epicampocera_succincta_genome_assembly,_chromosome:_2	AUGUSTUS	stop_codon	18315189	18315191	.	+	0	ID=g5180.t1.stop1;Parent=g5180.t1;
OW052035.1_Epicampocera_succincta_genome_assembly,_chromosome:_2	AUGUSTUS	gene	18322671	18328295	.	-	.	ID=g5181;
OW052035.1_Epicampocera_succincta_genome_assembly,_chromosome:_2	AUGUSTUS	mRNA	18322671	18328295	1	-	.	ID=g5181.t1;Parent=g5181;
OW052035.1_Epicampocera_succincta_genome_assembly,_chromosome:_2	AUGUSTUS	stop_codon	18322671	18322673	.	-	0	ID=g5181.t1.stop1;Parent=g5181.t1;
OW052035.1_Epicampocera_succincta_genome_assembly,_chromosome:_2	AUGUSTUS	CDS	18322671	18322809	1	-	1	ID=g5181.t1.CDS1;Parent=g5181.t1;
OW052035.1_Epicampocera_succincta_genome_assembly,_chromosome:_2	AUGUSTUS	exon	18322671	18322809	.	-	.	ID=g5181.t1.exon1;Parent=g5181.t1;
OW052035.1_Epicampocera_succincta_genome_assembly,_chromosome:_2	AUGUSTUS	intron	18322810	18323485	1	-	.	ID=g5181.t1.intron1;Parent=g5181.t1;
OW052035.1_Epicampocera_succincta_genome_assembly,_chromosome:_2	AUGUSTUS	CDS	18323486	18323622	1	-	0	ID=g5181.t1.CDS2;Parent=g5181.t1;
OW052035.1_Epicampocera_succincta_genome_assembly,_chromosome:_2	AUGUSTUS	exon	18323486	18323622	.	-	.	ID=g5181.t1.exon2;Parent=g5181.t1;
OW052035.1_Epicampocera_succincta_genome_assembly,_chromosome:_2	AUGUSTUS	intron	18323623	18326493	1	-	.	ID=g5181.t1.intron2;Parent=g5181.t1;
OW052035.1_Epicampocera_succincta_genome_assembly,_chromosome:_2	AUGUSTUS	CDS	18326494	18326837	1	-	2	ID=g5181.t1.CDS3;Parent=g5181.t1;
OW052035.1_Epicampocera_succincta_genome_assembly,_chromosome:_2	AUGUSTUS	exon	18326494	18326837	.	-	.	ID=g5181.t1.exon3;Parent=g5181.t1;
OW052035.1_Epicampocera_succincta_genome_assembly,_chromosome:_2	AUGUSTUS	intron	18326838	18327657	1	-	.	ID=g5181.t1.intron3;Parent=g5181.t1;
OW052035.1_Epicampocera_succincta_genome_assembly,_chromosome:_2	AUGUSTUS	CDS	18327658	18328089	1	-	2	ID=g5181.t1.CDS4;Parent=g5181.t1;
OW052035.1_Epicampocera_succincta_genome_assembly,_chromosome:_2	AUGUSTUS	exon	18327658	18328089	.	-	.	ID=g5181.t1.exon4;Parent=g5181.t1;
OW052035.1_Epicampocera_succincta_genome_assembly,_chromosome:_2	AUGUSTUS	intron	18328090	18328150	1	-	.	ID=g5181.t1.intron4;Parent=g5181.t1;
OW052035.1_Epicampocera_succincta_genome_assembly,_chromosome:_2	AUGUSTUS	CDS	18328151	18328295	1	-	0	ID=g5181.t1.CDS5;Parent=g5181.t1;
OW052035.1_Epicampocera_succincta_genome_assembly,_chromosome:_2	AUGUSTUS	exon	18328151	18328295	.	-	.	ID=g5181.t1.exon5;Parent=g5181.t1;
OW052035.1_Epicampocera_succincta_genome_assembly,_chromosome:_2	AUGUSTUS	start_codon	18328293	18328295	.	-	0	ID=g5181.t1.start1;Parent=g5181.t1;
OW052035.1_Epicampocera_succincta_genome_assembly,_chromosome:_2	AUGUSTUS	gene	18333812	18348386	.	+	.	ID=g5182;
OW052035.1_Epicampocera_succincta_genome_assembly,_chromosome:_2	AUGUSTUS	mRNA	18333812	18348386	1	+	.	ID=g5182.t1;Parent=g5182;
OW052035.1_Epicampocera_succincta_genome_assembly,_chromosome:_2	AUGUSTUS	start_codon	18333812	18333814	.	+	0	ID=g5182.t1.start1;Parent=g5182.t1;
OW052035.1_Epicampocera_succincta_genome_assembly,_chromosome:_2	AUGUSTUS	CDS	18333812	18334041	1	+	0	ID=g5182.t1.CDS1;Parent=g5182.t1;
OW052035.1_Epicampocera_succincta_genome_assembly,_chromosome:_2	AUGUSTUS	exon	18333812	18334041	.	+	.	ID=g5182.t1.exon1;Parent=g5182.t1;
OW052035.1_Epicampocera_succincta_genome_assembly,_chromosome:_2	AUGUSTUS	intron	18334042	18342568	1	+	.	ID=g5182.t1.intron1;Parent=g5182.t1;
OW052035.1_Epicampocera_succincta_genome_assembly,_chromosome:_2	AUGUSTUS	CDS	18342569	18342818	1	+	1	ID=g5182.t1.CDS2;Parent=g5182.t1;
OW052035.1_Epicampocera_succincta_genome_assembly,_chromosome:_2	AUGUSTUS	exon	18342569	18342818	.	+	.	ID=g5182.t1.exon2;Parent=g5182.t1;
OW052035.1_Epicampocera_succincta_genome_assembly,_chromosome:_2	AUGUSTUS	intron	18342819	18345220	1	+	.	ID=g5182.t1.intron2;Parent=g5182.t1;
OW052035.1_Epicampocera_succincta_genome_assembly,_chromosome:_2	AUGUSTUS	CDS	18345221	18345324	1	+	0	ID=g5182.t1.CDS3;Parent=g5182.t1;
OW052035.1_Epicampocera_succincta_genome_assembly,_chromosome:_2	AUGUSTUS	exon	18345221	18345324	.	+	.	ID=g5182.t1.exon3;Parent=g5182.t1;
OW052035.1_Epicampocera_succincta_genome_assembly,_chromosome:_2	AUGUSTUS	intron	18345325	18346521	1	+	.	ID=g5182.t1.intron3;Parent=g5182.t1;
OW052035.1_Epicampocera_succincta_genome_assembly,_chromosome:_2	AUGUSTUS	CDS	18346522	18347291	1	+	1	ID=g5182.t1.CDS4;Parent=g5182.t1;
OW052035.1_Epicampocera_succincta_genome_assembly,_chromosome:_2	AUGUSTUS	exon	18346522	18347291	.	+	.	ID=g5182.t1.exon4;Parent=g5182.t1;
OW052035.1_Epicampocera_succincta_genome_assembly,_chromosome:_2	AUGUSTUS	intron	18347292	18347950	1	+	.	ID=g5182.t1.intron4;Parent=g5182.t1;
OW052035.1_Epicampocera_succincta_genome_assembly,_chromosome:_2	AUGUSTUS	CDS	18347951	18348132	1	+	2	ID=g5182.t1.CDS5;Parent=g5182.t1;
OW052035.1_Epicampocera_succincta_genome_assembly,_chromosome:_2	AUGUSTUS	exon	18347951	18348132	.	+	.	ID=g5182.t1.exon5;Parent=g5182.t1;
OW052035.1_Epicampocera_succincta_genome_assembly,_chromosome:_2	AUGUSTUS	intron	18348133	18348203	1	+	.	ID=g5182.t1.intron5;Parent=g5182.t1;
OW052035.1_Epicampocera_succincta_genome_assembly,_chromosome:_2	AUGUSTUS	CDS	18348204	18348386	1	+	0	ID=g5182.t1.CDS6;Parent=g5182.t1;
OW052035.1_Epicampocera_succincta_genome_assembly,_chromosome:_2	AUGUSTUS	exon	18348204	18348386	.	+	.	ID=g5182.t1.exon6;Parent=g5182.t1;
OW052035.1_Epicampocera_succincta_genome_assembly,_chromosome:_2	AUGUSTUS	stop_codon	18348384	18348386	.	+	0	ID=g5182.t1.stop1;Parent=g5182.t1;
OW052035.1_Epicampocera_succincta_genome_assembly,_chromosome:_2	AUGUSTUS	gene	18359330	18378975	.	-	.	ID=g5183;
OW052035.1_Epicampocera_succincta_genome_assembly,_chromosome:_2	AUGUSTUS	mRNA	18359330	18378975	1	-	.	ID=g5183.t1;Parent=g5183;
OW052035.1_Epicampocera_succincta_genome_assembly,_chromosome:_2	AUGUSTUS	stop_codon	18359330	18359332	.	-	0	ID=g5183.t1.stop1;Parent=g5183.t1;
OW052035.1_Epicampocera_succincta_genome_assembly,_chromosome:_2	AUGUSTUS	CDS	18359330	18359502	1	-	2	ID=g5183.t1.CDS1;Parent=g5183.t1;
OW052035.1_Epicampocera_succincta_genome_assembly,_chromosome:_2	AUGUSTUS	exon	18359330	18359502	.	-	.	ID=g5183.t1.exon1;Parent=g5183.t1;
OW052035.1_Epicampocera_succincta_genome_assembly,_chromosome:_2	AUGUSTUS	intron	18359503	18359580	1	-	.	ID=g5183.t1.intron1;Parent=g5183.t1;
OW052035.1_Epicampocera_succincta_genome_assembly,_chromosome:_2	AUGUSTUS	CDS	18359581	18359854	1	-	0	ID=g5183.t1.CDS2;Parent=g5183.t1;
OW052035.1_Epicampocera_succincta_genome_assembly,_chromosome:_2	AUGUSTUS	exon	18359581	18359854	.	-	.	ID=g5183.t1.exon2;Parent=g5183.t1;
OW052035.1_Epicampocera_succincta_genome_assembly,_chromosome:_2	AUGUSTUS	intron	18359855	18367027	1	-	.	ID=g5183.t1.intron2;Parent=g5183.t1;
OW052035.1_Epicampocera_succincta_genome_assembly,_chromosome:_2	AUGUSTUS	CDS	18367028	18367558	1	-	0	ID=g5183.t1.CDS3;Parent=g5183.t1;
OW052035.1_Epicampocera_succincta_genome_assembly,_chromosome:_2	AUGUSTUS	exon	18367028	18367558	.	-	.	ID=g5183.t1.exon3;Parent=g5183.t1;
OW052035.1_Epicampocera_succincta_genome_assembly,_chromosome:_2	AUGUSTUS	intron	18367559	18367801	1	-	.	ID=g5183.t1.intron3;Parent=g5183.t1;
OW052035.1_Epicampocera_succincta_genome_assembly,_chromosome:_2	AUGUSTUS	CDS	18367802	18367950	1	-	2	ID=g5183.t1.CDS4;Parent=g5183.t1;
OW052035.1_Epicampocera_succincta_genome_assembly,_chromosome:_2	AUGUSTUS	exon	18367802	18367950	.	-	.	ID=g5183.t1.exon4;Parent=g5183.t1;
OW052035.1_Epicampocera_succincta_genome_assembly,_chromosome:_2	AUGUSTUS	intron	18367951	18368089	1	-	.	ID=g5183.t1.intron4;Parent=g5183.t1;
OW052035.1_Epicampocera_succincta_genome_assembly,_chromosome:_2	AUGUSTUS	CDS	18368090	18368237	1	-	0	ID=g5183.t1.CDS5;Parent=g5183.t1;
OW052035.1_Epicampocera_succincta_genome_assembly,_chromosome:_2	AUGUSTUS	exon	18368090	18368237	.	-	.	ID=g5183.t1.exon5;Parent=g5183.t1;
OW052035.1_Epicampocera_succincta_genome_assembly,_chromosome:_2	AUGUSTUS	intron	18368238	18372964	1	-	.	ID=g5183.t1.intron5;Parent=g5183.t1;
OW052035.1_Epicampocera_succincta_genome_assembly,_chromosome:_2	AUGUSTUS	CDS	18372965	18374046	1	-	2	ID=g5183.t1.CDS6;Parent=g5183.t1;
OW052035.1_Epicampocera_succincta_genome_assembly,_chromosome:_2	AUGUSTUS	exon	18372965	18374046	.	-	.	ID=g5183.t1.exon6;Parent=g5183.t1;
OW052035.1_Epicampocera_succincta_genome_assembly,_chromosome:_2	AUGUSTUS	intron	18374047	18378953	1	-	.	ID=g5183.t1.intron6;Parent=g5183.t1;
OW052035.1_Epicampocera_succincta_genome_assembly,_chromosome:_2	AUGUSTUS	CDS	18378954	18378975	1	-	0	ID=g5183.t1.CDS7;Parent=g5183.t1;
OW052035.1_Epicampocera_succincta_genome_assembly,_chromosome:_2	AUGUSTUS	exon	18378954	18378975	.	-	.	ID=g5183.t1.exon7;Parent=g5183.t1;
OW052035.1_Epicampocera_succincta_genome_assembly,_chromosome:_2	AUGUSTUS	start_codon	18378973	18378975	.	-	0	ID=g5183.t1.start1;Parent=g5183.t1;
OW052035.1_Epicampocera_succincta_genome_assembly,_chromosome:_2	AUGUSTUS	gene	18382932	18383348	.	-	.	ID=g5184;
OW052035.1_Epicampocera_succincta_genome_assembly,_chromosome:_2	AUGUSTUS	mRNA	18382932	18383348	1	-	.	ID=g5184.t1;Parent=g5184;
OW052035.1_Epicampocera_succincta_genome_assembly,_chromosome:_2	AUGUSTUS	stop_codon	18382932	18382934	.	-	0	ID=g5184.t1.stop1;Parent=g5184.t1;
OW052035.1_Epicampocera_succincta_genome_assembly,_chromosome:_2	AUGUSTUS	CDS	18382932	18383348	1	-	0	ID=g5184.t1.CDS1;Parent=g5184.t1;
OW052035.1_Epicampocera_succincta_genome_assembly,_chromosome:_2	AUGUSTUS	exon	18382932	18383348	.	-	.	ID=g5184.t1.exon1;Parent=g5184.t1;
OW052035.1_Epicampocera_succincta_genome_assembly,_chromosome:_2	AUGUSTUS	start_codon	18383346	18383348	.	-	0	ID=g5184.t1.start1;Parent=g5184.t1;
OW052035.1_Epicampocera_succincta_genome_assembly,_chromosome:_2	AUGUSTUS	gene	18400191	18401418	.	+	.	ID=g5185;
OW052035.1_Epicampocera_succincta_genome_assembly,_chromosome:_2	AUGUSTUS	mRNA	18400191	18401418	1	+	.	ID=g5185.t1;Parent=g5185;
OW052035.1_Epicampocera_succincta_genome_assembly,_chromosome:_2	AUGUSTUS	start_codon	18400191	18400193	.	+	0	ID=g5185.t1.start1;Parent=g5185.t1;
OW052035.1_Epicampocera_succincta_genome_assembly,_chromosome:_2	AUGUSTUS	CDS	18400191	18400273	1	+	0	ID=g5185.t1.CDS1;Parent=g5185.t1;
OW052035.1_Epicampocera_succincta_genome_assembly,_chromosome:_2	AUGUSTUS	exon	18400191	18400273	.	+	.	ID=g5185.t1.exon1;Parent=g5185.t1;
OW052035.1_Epicampocera_succincta_genome_assembly,_chromosome:_2	AUGUSTUS	intron	18400274	18400814	1	+	.	ID=g5185.t1.intron1;Parent=g5185.t1;
OW052035.1_Epicampocera_succincta_genome_assembly,_chromosome:_2	AUGUSTUS	CDS	18400815	18400882	1	+	1	ID=g5185.t1.CDS2;Parent=g5185.t1;
OW052035.1_Epicampocera_succincta_genome_assembly,_chromosome:_2	AUGUSTUS	exon	18400815	18400882	.	+	.	ID=g5185.t1.exon2;Parent=g5185.t1;
OW052035.1_Epicampocera_succincta_genome_assembly,_chromosome:_2	AUGUSTUS	intron	18400883	18400948	1	+	.	ID=g5185.t1.intron2;Parent=g5185.t1;
OW052035.1_Epicampocera_succincta_genome_assembly,_chromosome:_2	AUGUSTUS	CDS	18400949	18401418	1	+	2	ID=g5185.t1.CDS3;Parent=g5185.t1;
OW052035.1_Epicampocera_succincta_genome_assembly,_chromosome:_2	AUGUSTUS	exon	18400949	18401418	.	+	.	ID=g5185.t1.exon3;Parent=g5185.t1;
OW052035.1_Epicampocera_succincta_genome_assembly,_chromosome:_2	AUGUSTUS	stop_codon	18401416	18401418	.	+	0	ID=g5185.t1.stop1;Parent=g5185.t1;
OW052035.1_Epicampocera_succincta_genome_assembly,_chromosome:_2	AUGUSTUS	gene	18405596	18438609	.	-	.	ID=g5186;
OW052035.1_Epicampocera_succincta_genome_assembly,_chromosome:_2	AUGUSTUS	mRNA	18405596	18438609	0.74	-	.	ID=g5186.t1;Parent=g5186;
OW052035.1_Epicampocera_succincta_genome_assembly,_chromosome:_2	AUGUSTUS	stop_codon	18405596	18405598	.	-	0	ID=g5186.t1.stop1;Parent=g5186.t1;
OW052035.1_Epicampocera_succincta_genome_assembly,_chromosome:_2	AUGUSTUS	CDS	18405596	18405666	0.77	-	2	ID=g5186.t1.CDS1;Parent=g5186.t1;
OW052035.1_Epicampocera_succincta_genome_assembly,_chromosome:_2	AUGUSTUS	exon	18405596	18405666	.	-	.	ID=g5186.t1.exon1;Parent=g5186.t1;
OW052035.1_Epicampocera_succincta_genome_assembly,_chromosome:_2	AUGUSTUS	intron	18405667	18406553	0.77	-	.	ID=g5186.t1.intron1;Parent=g5186.t1;
OW052035.1_Epicampocera_succincta_genome_assembly,_chromosome:_2	AUGUSTUS	CDS	18406554	18406782	0.88	-	0	ID=g5186.t1.CDS2;Parent=g5186.t1;
OW052035.1_Epicampocera_succincta_genome_assembly,_chromosome:_2	AUGUSTUS	exon	18406554	18406782	.	-	.	ID=g5186.t1.exon2;Parent=g5186.t1;
OW052035.1_Epicampocera_succincta_genome_assembly,_chromosome:_2	AUGUSTUS	intron	18406783	18409268	1	-	.	ID=g5186.t1.intron2;Parent=g5186.t1;
OW052035.1_Epicampocera_succincta_genome_assembly,_chromosome:_2	AUGUSTUS	CDS	18409269	18409847	0.99	-	0	ID=g5186.t1.CDS3;Parent=g5186.t1;
OW052035.1_Epicampocera_succincta_genome_assembly,_chromosome:_2	AUGUSTUS	exon	18409269	18409847	.	-	.	ID=g5186.t1.exon3;Parent=g5186.t1;
OW052035.1_Epicampocera_succincta_genome_assembly,_chromosome:_2	AUGUSTUS	intron	18409848	18426324	1	-	.	ID=g5186.t1.intron3;Parent=g5186.t1;
OW052035.1_Epicampocera_succincta_genome_assembly,_chromosome:_2	AUGUSTUS	CDS	18426325	18426503	1	-	2	ID=g5186.t1.CDS4;Parent=g5186.t1;
OW052035.1_Epicampocera_succincta_genome_assembly,_chromosome:_2	AUGUSTUS	exon	18426325	18426503	.	-	.	ID=g5186.t1.exon4;Parent=g5186.t1;
OW052035.1_Epicampocera_succincta_genome_assembly,_chromosome:_2	AUGUSTUS	intron	18426504	18430509	1	-	.	ID=g5186.t1.intron4;Parent=g5186.t1;
OW052035.1_Epicampocera_succincta_genome_assembly,_chromosome:_2	AUGUSTUS	CDS	18430510	18430710	1	-	2	ID=g5186.t1.CDS5;Parent=g5186.t1;
OW052035.1_Epicampocera_succincta_genome_assembly,_chromosome:_2	AUGUSTUS	exon	18430510	18430710	.	-	.	ID=g5186.t1.exon5;Parent=g5186.t1;
OW052035.1_Epicampocera_succincta_genome_assembly,_chromosome:_2	AUGUSTUS	intron	18430711	18432545	1	-	.	ID=g5186.t1.intron5;Parent=g5186.t1;
OW052035.1_Epicampocera_succincta_genome_assembly,_chromosome:_2	AUGUSTUS	CDS	18432546	18432672	1	-	0	ID=g5186.t1.CDS6;Parent=g5186.t1;
OW052035.1_Epicampocera_succincta_genome_assembly,_chromosome:_2	AUGUSTUS	exon	18432546	18432672	.	-	.	ID=g5186.t1.exon6;Parent=g5186.t1;
OW052035.1_Epicampocera_succincta_genome_assembly,_chromosome:_2	AUGUSTUS	intron	18432673	18438031	0.95	-	.	ID=g5186.t1.intron6;Parent=g5186.t1;
OW052035.1_Epicampocera_succincta_genome_assembly,_chromosome:_2	AUGUSTUS	CDS	18438032	18438198	1	-	2	ID=g5186.t1.CDS7;Parent=g5186.t1;
OW052035.1_Epicampocera_succincta_genome_assembly,_chromosome:_2	AUGUSTUS	exon	18438032	18438198	.	-	.	ID=g5186.t1.exon7;Parent=g5186.t1;
OW052035.1_Epicampocera_succincta_genome_assembly,_chromosome:_2	AUGUSTUS	intron	18438199	18438257	1	-	.	ID=g5186.t1.intron7;Parent=g5186.t1;
OW052035.1_Epicampocera_succincta_genome_assembly,_chromosome:_2	AUGUSTUS	CDS	18438258	18438496	1	-	1	ID=g5186.t1.CDS8;Parent=g5186.t1;
OW052035.1_Epicampocera_succincta_genome_assembly,_chromosome:_2	AUGUSTUS	exon	18438258	18438496	.	-	.	ID=g5186.t1.exon8;Parent=g5186.t1;
OW052035.1_Epicampocera_succincta_genome_assembly,_chromosome:_2	AUGUSTUS	intron	18438497	18438562	1	-	.	ID=g5186.t1.intron8;Parent=g5186.t1;
OW052035.1_Epicampocera_succincta_genome_assembly,_chromosome:_2	AUGUSTUS	CDS	18438563	18438609	1	-	0	ID=g5186.t1.CDS9;Parent=g5186.t1;
OW052035.1_Epicampocera_succincta_genome_assembly,_chromosome:_2	AUGUSTUS	exon	18438563	18438609	.	-	.	ID=g5186.t1.exon9;Parent=g5186.t1;
OW052035.1_Epicampocera_succincta_genome_assembly,_chromosome:_2	AUGUSTUS	start_codon	18438607	18438609	.	-	0	ID=g5186.t1.start1;Parent=g5186.t1;
OW052035.1_Epicampocera_succincta_genome_assembly,_chromosome:_2	AUGUSTUS	gene	18463461	18465443	.	-	.	ID=g5187;
OW052035.1_Epicampocera_succincta_genome_assembly,_chromosome:_2	AUGUSTUS	mRNA	18463461	18465443	1	-	.	ID=g5187.t1;Parent=g5187;
OW052035.1_Epicampocera_succincta_genome_assembly,_chromosome:_2	AUGUSTUS	stop_codon	18463461	18463463	.	-	0	ID=g5187.t1.stop1;Parent=g5187.t1;
OW052035.1_Epicampocera_succincta_genome_assembly,_chromosome:_2	AUGUSTUS	CDS	18463461	18465443	1	-	0	ID=g5187.t1.CDS1;Parent=g5187.t1;
OW052035.1_Epicampocera_succincta_genome_assembly,_chromosome:_2	AUGUSTUS	exon	18463461	18465443	.	-	.	ID=g5187.t1.exon1;Parent=g5187.t1;
OW052035.1_Epicampocera_succincta_genome_assembly,_chromosome:_2	AUGUSTUS	start_codon	18465441	18465443	.	-	0	ID=g5187.t1.start1;Parent=g5187.t1;
OW052035.1_Epicampocera_succincta_genome_assembly,_chromosome:_2	AUGUSTUS	gene	18507506	18560255	.	+	.	ID=g5188;
OW052035.1_Epicampocera_succincta_genome_assembly,_chromosome:_2	AUGUSTUS	mRNA	18507506	18560255	0.21	+	.	ID=g5188.t1;Parent=g5188;
OW052035.1_Epicampocera_succincta_genome_assembly,_chromosome:_2	AUGUSTUS	start_codon	18507506	18507508	.	+	0	ID=g5188.t1.start1;Parent=g5188.t1;
OW052035.1_Epicampocera_succincta_genome_assembly,_chromosome:_2	AUGUSTUS	CDS	18507506	18507529	0.3	+	0	ID=g5188.t1.CDS1;Parent=g5188.t1;
OW052035.1_Epicampocera_succincta_genome_assembly,_chromosome:_2	AUGUSTUS	exon	18507506	18507529	.	+	.	ID=g5188.t1.exon1;Parent=g5188.t1;
OW052035.1_Epicampocera_succincta_genome_assembly,_chromosome:_2	AUGUSTUS	intron	18507530	18507615	0.32	+	.	ID=g5188.t1.intron1;Parent=g5188.t1;
OW052035.1_Epicampocera_succincta_genome_assembly,_chromosome:_2	AUGUSTUS	CDS	18507616	18507786	0.99	+	0	ID=g5188.t1.CDS2;Parent=g5188.t1;
OW052035.1_Epicampocera_succincta_genome_assembly,_chromosome:_2	AUGUSTUS	exon	18507616	18507786	.	+	.	ID=g5188.t1.exon2;Parent=g5188.t1;
OW052035.1_Epicampocera_succincta_genome_assembly,_chromosome:_2	AUGUSTUS	intron	18507787	18514286	0.99	+	.	ID=g5188.t1.intron2;Parent=g5188.t1;
OW052035.1_Epicampocera_succincta_genome_assembly,_chromosome:_2	AUGUSTUS	CDS	18514287	18514430	1	+	0	ID=g5188.t1.CDS3;Parent=g5188.t1;
OW052035.1_Epicampocera_succincta_genome_assembly,_chromosome:_2	AUGUSTUS	exon	18514287	18514430	.	+	.	ID=g5188.t1.exon3;Parent=g5188.t1;
OW052035.1_Epicampocera_succincta_genome_assembly,_chromosome:_2	AUGUSTUS	intron	18514431	18514633	1	+	.	ID=g5188.t1.intron3;Parent=g5188.t1;
OW052035.1_Epicampocera_succincta_genome_assembly,_chromosome:_2	AUGUSTUS	CDS	18514634	18514741	1	+	0	ID=g5188.t1.CDS4;Parent=g5188.t1;
OW052035.1_Epicampocera_succincta_genome_assembly,_chromosome:_2	AUGUSTUS	exon	18514634	18514741	.	+	.	ID=g5188.t1.exon4;Parent=g5188.t1;
OW052035.1_Epicampocera_succincta_genome_assembly,_chromosome:_2	AUGUSTUS	intron	18514742	18514850	1	+	.	ID=g5188.t1.intron4;Parent=g5188.t1;
OW052035.1_Epicampocera_succincta_genome_assembly,_chromosome:_2	AUGUSTUS	CDS	18514851	18515018	1	+	0	ID=g5188.t1.CDS5;Parent=g5188.t1;
OW052035.1_Epicampocera_succincta_genome_assembly,_chromosome:_2	AUGUSTUS	exon	18514851	18515018	.	+	.	ID=g5188.t1.exon5;Parent=g5188.t1;
OW052035.1_Epicampocera_succincta_genome_assembly,_chromosome:_2	AUGUSTUS	intron	18515019	18516096	0.99	+	.	ID=g5188.t1.intron5;Parent=g5188.t1;
OW052035.1_Epicampocera_succincta_genome_assembly,_chromosome:_2	AUGUSTUS	CDS	18516097	18516285	0.84	+	0	ID=g5188.t1.CDS6;Parent=g5188.t1;
OW052035.1_Epicampocera_succincta_genome_assembly,_chromosome:_2	AUGUSTUS	exon	18516097	18516285	.	+	.	ID=g5188.t1.exon6;Parent=g5188.t1;
OW052035.1_Epicampocera_succincta_genome_assembly,_chromosome:_2	AUGUSTUS	intron	18516286	18534405	0.81	+	.	ID=g5188.t1.intron6;Parent=g5188.t1;
OW052035.1_Epicampocera_succincta_genome_assembly,_chromosome:_2	AUGUSTUS	CDS	18534406	18534598	0.99	+	0	ID=g5188.t1.CDS7;Parent=g5188.t1;
OW052035.1_Epicampocera_succincta_genome_assembly,_chromosome:_2	AUGUSTUS	exon	18534406	18534598	.	+	.	ID=g5188.t1.exon7;Parent=g5188.t1;
OW052035.1_Epicampocera_succincta_genome_assembly,_chromosome:_2	AUGUSTUS	intron	18534599	18544238	1	+	.	ID=g5188.t1.intron7;Parent=g5188.t1;
OW052035.1_Epicampocera_succincta_genome_assembly,_chromosome:_2	AUGUSTUS	CDS	18544239	18544480	1	+	2	ID=g5188.t1.CDS8;Parent=g5188.t1;
OW052035.1_Epicampocera_succincta_genome_assembly,_chromosome:_2	AUGUSTUS	exon	18544239	18544480	.	+	.	ID=g5188.t1.exon8;Parent=g5188.t1;
OW052035.1_Epicampocera_succincta_genome_assembly,_chromosome:_2	AUGUSTUS	intron	18544481	18559708	0.98	+	.	ID=g5188.t1.intron8;Parent=g5188.t1;
OW052035.1_Epicampocera_succincta_genome_assembly,_chromosome:_2	AUGUSTUS	CDS	18559709	18559966	0.98	+	0	ID=g5188.t1.CDS9;Parent=g5188.t1;
OW052035.1_Epicampocera_succincta_genome_assembly,_chromosome:_2	AUGUSTUS	exon	18559709	18559966	.	+	.	ID=g5188.t1.exon9;Parent=g5188.t1;
OW052035.1_Epicampocera_succincta_genome_assembly,_chromosome:_2	AUGUSTUS	intron	18559967	18560021	1	+	.	ID=g5188.t1.intron9;Parent=g5188.t1;
OW052035.1_Epicampocera_succincta_genome_assembly,_chromosome:_2	AUGUSTUS	CDS	18560022	18560255	0.96	+	0	ID=g5188.t1.CDS10;Parent=g5188.t1;
OW052035.1_Epicampocera_succincta_genome_assembly,_chromosome:_2	AUGUSTUS	exon	18560022	18560255	.	+	.	ID=g5188.t1.exon10;Parent=g5188.t1;
OW052035.1_Epicampocera_succincta_genome_assembly,_chromosome:_2	AUGUSTUS	stop_codon	18560253	18560255	.	+	0	ID=g5188.t1.stop1;Parent=g5188.t1;
OW052035.1_Epicampocera_succincta_genome_assembly,_chromosome:_2	AUGUSTUS	gene	18573039	18577575	.	+	.	ID=g5189;
OW052035.1_Epicampocera_succincta_genome_assembly,_chromosome:_2	AUGUSTUS	mRNA	18573039	18577575	1	+	.	ID=g5189.t1;Parent=g5189;
OW052035.1_Epicampocera_succincta_genome_assembly,_chromosome:_2	AUGUSTUS	start_codon	18573039	18573041	.	+	0	ID=g5189.t1.start1;Parent=g5189.t1;
OW052035.1_Epicampocera_succincta_genome_assembly,_chromosome:_2	AUGUSTUS	CDS	18573039	18573306	1	+	0	ID=g5189.t1.CDS1;Parent=g5189.t1;
OW052035.1_Epicampocera_succincta_genome_assembly,_chromosome:_2	AUGUSTUS	exon	18573039	18573306	.	+	.	ID=g5189.t1.exon1;Parent=g5189.t1;
OW052035.1_Epicampocera_succincta_genome_assembly,_chromosome:_2	AUGUSTUS	intron	18573307	18577315	1	+	.	ID=g5189.t1.intron1;Parent=g5189.t1;
OW052035.1_Epicampocera_succincta_genome_assembly,_chromosome:_2	AUGUSTUS	CDS	18577316	18577575	1	+	2	ID=g5189.t1.CDS2;Parent=g5189.t1;
OW052035.1_Epicampocera_succincta_genome_assembly,_chromosome:_2	AUGUSTUS	exon	18577316	18577575	.	+	.	ID=g5189.t1.exon2;Parent=g5189.t1;
OW052035.1_Epicampocera_succincta_genome_assembly,_chromosome:_2	AUGUSTUS	stop_codon	18577573	18577575	.	+	0	ID=g5189.t1.stop1;Parent=g5189.t1;
OW052035.1_Epicampocera_succincta_genome_assembly,_chromosome:_2	AUGUSTUS	gene	18611315	18611644	.	+	.	ID=g5190;
OW052035.1_Epicampocera_succincta_genome_assembly,_chromosome:_2	AUGUSTUS	mRNA	18611315	18611644	1	+	.	ID=g5190.t1;Parent=g5190;
OW052035.1_Epicampocera_succincta_genome_assembly,_chromosome:_2	AUGUSTUS	start_codon	18611315	18611317	.	+	0	ID=g5190.t1.start1;Parent=g5190.t1;
OW052035.1_Epicampocera_succincta_genome_assembly,_chromosome:_2	AUGUSTUS	CDS	18611315	18611644	1	+	0	ID=g5190.t1.CDS1;Parent=g5190.t1;
OW052035.1_Epicampocera_succincta_genome_assembly,_chromosome:_2	AUGUSTUS	exon	18611315	18611644	.	+	.	ID=g5190.t1.exon1;Parent=g5190.t1;
OW052035.1_Epicampocera_succincta_genome_assembly,_chromosome:_2	AUGUSTUS	stop_codon	18611642	18611644	.	+	0	ID=g5190.t1.stop1;Parent=g5190.t1;
OW052035.1_Epicampocera_succincta_genome_assembly,_chromosome:_2	AUGUSTUS	gene	18612091	18612973	.	+	.	ID=g5191;
OW052035.1_Epicampocera_succincta_genome_assembly,_chromosome:_2	AUGUSTUS	mRNA	18612091	18612973	1	+	.	ID=g5191.t1;Parent=g5191;
OW052035.1_Epicampocera_succincta_genome_assembly,_chromosome:_2	AUGUSTUS	start_codon	18612091	18612093	.	+	0	ID=g5191.t1.start1;Parent=g5191.t1;
OW052035.1_Epicampocera_succincta_genome_assembly,_chromosome:_2	AUGUSTUS	CDS	18612091	18612544	1	+	0	ID=g5191.t1.CDS1;Parent=g5191.t1;
OW052035.1_Epicampocera_succincta_genome_assembly,_chromosome:_2	AUGUSTUS	exon	18612091	18612544	.	+	.	ID=g5191.t1.exon1;Parent=g5191.t1;
OW052035.1_Epicampocera_succincta_genome_assembly,_chromosome:_2	AUGUSTUS	intron	18612545	18612653	1	+	.	ID=g5191.t1.intron1;Parent=g5191.t1;
OW052035.1_Epicampocera_succincta_genome_assembly,_chromosome:_2	AUGUSTUS	CDS	18612654	18612973	1	+	2	ID=g5191.t1.CDS2;Parent=g5191.t1;
OW052035.1_Epicampocera_succincta_genome_assembly,_chromosome:_2	AUGUSTUS	exon	18612654	18612973	.	+	.	ID=g5191.t1.exon2;Parent=g5191.t1;
OW052035.1_Epicampocera_succincta_genome_assembly,_chromosome:_2	AUGUSTUS	stop_codon	18612971	18612973	.	+	0	ID=g5191.t1.stop1;Parent=g5191.t1;
OW052035.1_Epicampocera_succincta_genome_assembly,_chromosome:_2	AUGUSTUS	gene	18634561	18635806	.	+	.	ID=g5192;
OW052035.1_Epicampocera_succincta_genome_assembly,_chromosome:_2	AUGUSTUS	mRNA	18634561	18635806	1	+	.	ID=g5192.t1;Parent=g5192;
OW052035.1_Epicampocera_succincta_genome_assembly,_chromosome:_2	AUGUSTUS	start_codon	18634561	18634563	.	+	0	ID=g5192.t1.start1;Parent=g5192.t1;
OW052035.1_Epicampocera_succincta_genome_assembly,_chromosome:_2	AUGUSTUS	CDS	18634561	18634681	1	+	0	ID=g5192.t1.CDS1;Parent=g5192.t1;
OW052035.1_Epicampocera_succincta_genome_assembly,_chromosome:_2	AUGUSTUS	exon	18634561	18634681	.	+	.	ID=g5192.t1.exon1;Parent=g5192.t1;
OW052035.1_Epicampocera_succincta_genome_assembly,_chromosome:_2	AUGUSTUS	intron	18634682	18634793	1	+	.	ID=g5192.t1.intron1;Parent=g5192.t1;
OW052035.1_Epicampocera_succincta_genome_assembly,_chromosome:_2	AUGUSTUS	CDS	18634794	18634918	1	+	2	ID=g5192.t1.CDS2;Parent=g5192.t1;
OW052035.1_Epicampocera_succincta_genome_assembly,_chromosome:_2	AUGUSTUS	exon	18634794	18634918	.	+	.	ID=g5192.t1.exon2;Parent=g5192.t1;
OW052035.1_Epicampocera_succincta_genome_assembly,_chromosome:_2	AUGUSTUS	intron	18634919	18635149	1	+	.	ID=g5192.t1.intron2;Parent=g5192.t1;
OW052035.1_Epicampocera_succincta_genome_assembly,_chromosome:_2	AUGUSTUS	CDS	18635150	18635806	1	+	0	ID=g5192.t1.CDS3;Parent=g5192.t1;
OW052035.1_Epicampocera_succincta_genome_assembly,_chromosome:_2	AUGUSTUS	exon	18635150	18635806	.	+	.	ID=g5192.t1.exon3;Parent=g5192.t1;
OW052035.1_Epicampocera_succincta_genome_assembly,_chromosome:_2	AUGUSTUS	stop_codon	18635804	18635806	.	+	0	ID=g5192.t1.stop1;Parent=g5192.t1;
OW052035.1_Epicampocera_succincta_genome_assembly,_chromosome:_2	AUGUSTUS	gene	18637797	18638833	.	-	.	ID=g5193;
OW052035.1_Epicampocera_succincta_genome_assembly,_chromosome:_2	AUGUSTUS	mRNA	18637797	18638833	0.53	-	.	ID=g5193.t1;Parent=g5193;
OW052035.1_Epicampocera_succincta_genome_assembly,_chromosome:_2	AUGUSTUS	stop_codon	18637797	18637799	.	-	0	ID=g5193.t1.stop1;Parent=g5193.t1;
OW052035.1_Epicampocera_succincta_genome_assembly,_chromosome:_2	AUGUSTUS	CDS	18637797	18638113	0.53	-	2	ID=g5193.t1.CDS1;Parent=g5193.t1;
OW052035.1_Epicampocera_succincta_genome_assembly,_chromosome:_2	AUGUSTUS	exon	18637797	18638113	.	-	.	ID=g5193.t1.exon1;Parent=g5193.t1;
OW052035.1_Epicampocera_succincta_genome_assembly,_chromosome:_2	AUGUSTUS	intron	18638114	18638570	0.53	-	.	ID=g5193.t1.intron1;Parent=g5193.t1;
OW052035.1_Epicampocera_succincta_genome_assembly,_chromosome:_2	AUGUSTUS	CDS	18638571	18638588	1	-	2	ID=g5193.t1.CDS2;Parent=g5193.t1;
OW052035.1_Epicampocera_succincta_genome_assembly,_chromosome:_2	AUGUSTUS	exon	18638571	18638588	.	-	.	ID=g5193.t1.exon2;Parent=g5193.t1;
OW052035.1_Epicampocera_succincta_genome_assembly,_chromosome:_2	AUGUSTUS	intron	18638589	18638640	1	-	.	ID=g5193.t1.intron2;Parent=g5193.t1;
OW052035.1_Epicampocera_succincta_genome_assembly,_chromosome:_2	AUGUSTUS	CDS	18638641	18638833	1	-	0	ID=g5193.t1.CDS3;Parent=g5193.t1;
OW052035.1_Epicampocera_succincta_genome_assembly,_chromosome:_2	AUGUSTUS	exon	18638641	18638833	.	-	.	ID=g5193.t1.exon3;Parent=g5193.t1;
OW052035.1_Epicampocera_succincta_genome_assembly,_chromosome:_2	AUGUSTUS	start_codon	18638831	18638833	.	-	0	ID=g5193.t1.start1;Parent=g5193.t1;
OW052035.1_Epicampocera_succincta_genome_assembly,_chromosome:_2	AUGUSTUS	gene	18639534	18639992	.	-	.	ID=g5194;
OW052035.1_Epicampocera_succincta_genome_assembly,_chromosome:_2	AUGUSTUS	mRNA	18639534	18639992	1	-	.	ID=g5194.t1;Parent=g5194;
OW052035.1_Epicampocera_succincta_genome_assembly,_chromosome:_2	AUGUSTUS	stop_codon	18639534	18639536	.	-	0	ID=g5194.t1.stop1;Parent=g5194.t1;
OW052035.1_Epicampocera_succincta_genome_assembly,_chromosome:_2	AUGUSTUS	CDS	18639534	18639992	1	-	0	ID=g5194.t1.CDS1;Parent=g5194.t1;
OW052035.1_Epicampocera_succincta_genome_assembly,_chromosome:_2	AUGUSTUS	exon	18639534	18639992	.	-	.	ID=g5194.t1.exon1;Parent=g5194.t1;
OW052035.1_Epicampocera_succincta_genome_assembly,_chromosome:_2	AUGUSTUS	start_codon	18639990	18639992	.	-	0	ID=g5194.t1.start1;Parent=g5194.t1;
OW052035.1_Epicampocera_succincta_genome_assembly,_chromosome:_2	AUGUSTUS	gene	18670978	18672300	.	-	.	ID=g5195;
OW052035.1_Epicampocera_succincta_genome_assembly,_chromosome:_2	AUGUSTUS	mRNA	18670978	18672300	1	-	.	ID=g5195.t1;Parent=g5195;
OW052035.1_Epicampocera_succincta_genome_assembly,_chromosome:_2	AUGUSTUS	stop_codon	18670978	18670980	.	-	0	ID=g5195.t1.stop1;Parent=g5195.t1;
OW052035.1_Epicampocera_succincta_genome_assembly,_chromosome:_2	AUGUSTUS	CDS	18670978	18672300	1	-	0	ID=g5195.t1.CDS1;Parent=g5195.t1;
OW052035.1_Epicampocera_succincta_genome_assembly,_chromosome:_2	AUGUSTUS	exon	18670978	18672300	.	-	.	ID=g5195.t1.exon1;Parent=g5195.t1;
OW052035.1_Epicampocera_succincta_genome_assembly,_chromosome:_2	AUGUSTUS	start_codon	18672298	18672300	.	-	0	ID=g5195.t1.start1;Parent=g5195.t1;
OW052035.1_Epicampocera_succincta_genome_assembly,_chromosome:_2	AUGUSTUS	gene	18775299	18775655	.	+	.	ID=g5196;
OW052035.1_Epicampocera_succincta_genome_assembly,_chromosome:_2	AUGUSTUS	mRNA	18775299	18775655	1	+	.	ID=g5196.t1;Parent=g5196;
OW052035.1_Epicampocera_succincta_genome_assembly,_chromosome:_2	AUGUSTUS	start_codon	18775299	18775301	.	+	0	ID=g5196.t1.start1;Parent=g5196.t1;
OW052035.1_Epicampocera_succincta_genome_assembly,_chromosome:_2	AUGUSTUS	CDS	18775299	18775655	1	+	0	ID=g5196.t1.CDS1;Parent=g5196.t1;
OW052035.1_Epicampocera_succincta_genome_assembly,_chromosome:_2	AUGUSTUS	exon	18775299	18775655	.	+	.	ID=g5196.t1.exon1;Parent=g5196.t1;
OW052035.1_Epicampocera_succincta_genome_assembly,_chromosome:_2	AUGUSTUS	stop_codon	18775653	18775655	.	+	0	ID=g5196.t1.stop1;Parent=g5196.t1;
OW052035.1_Epicampocera_succincta_genome_assembly,_chromosome:_2	AUGUSTUS	gene	18776421	18776747	.	+	.	ID=g5197;
OW052035.1_Epicampocera_succincta_genome_assembly,_chromosome:_2	AUGUSTUS	mRNA	18776421	18776747	1	+	.	ID=g5197.t1;Parent=g5197;
OW052035.1_Epicampocera_succincta_genome_assembly,_chromosome:_2	AUGUSTUS	start_codon	18776421	18776423	.	+	0	ID=g5197.t1.start1;Parent=g5197.t1;
OW052035.1_Epicampocera_succincta_genome_assembly,_chromosome:_2	AUGUSTUS	CDS	18776421	18776747	1	+	0	ID=g5197.t1.CDS1;Parent=g5197.t1;
OW052035.1_Epicampocera_succincta_genome_assembly,_chromosome:_2	AUGUSTUS	exon	18776421	18776747	.	+	.	ID=g5197.t1.exon1;Parent=g5197.t1;
OW052035.1_Epicampocera_succincta_genome_assembly,_chromosome:_2	AUGUSTUS	stop_codon	18776745	18776747	.	+	0	ID=g5197.t1.stop1;Parent=g5197.t1;
OW052035.1_Epicampocera_succincta_genome_assembly,_chromosome:_2	AUGUSTUS	gene	18777485	18779308	.	+	.	ID=g5198;
OW052035.1_Epicampocera_succincta_genome_assembly,_chromosome:_2	AUGUSTUS	mRNA	18777485	18779308	1	+	.	ID=g5198.t1;Parent=g5198;
OW052035.1_Epicampocera_succincta_genome_assembly,_chromosome:_2	AUGUSTUS	start_codon	18777485	18777487	.	+	0	ID=g5198.t1.start1;Parent=g5198.t1;
OW052035.1_Epicampocera_succincta_genome_assembly,_chromosome:_2	AUGUSTUS	CDS	18777485	18777899	1	+	0	ID=g5198.t1.CDS1;Parent=g5198.t1;
OW052035.1_Epicampocera_succincta_genome_assembly,_chromosome:_2	AUGUSTUS	exon	18777485	18777899	.	+	.	ID=g5198.t1.exon1;Parent=g5198.t1;
OW052035.1_Epicampocera_succincta_genome_assembly,_chromosome:_2	AUGUSTUS	intron	18777900	18778286	1	+	.	ID=g5198.t1.intron1;Parent=g5198.t1;
OW052035.1_Epicampocera_succincta_genome_assembly,_chromosome:_2	AUGUSTUS	CDS	18778287	18779308	1	+	2	ID=g5198.t1.CDS2;Parent=g5198.t1;
OW052035.1_Epicampocera_succincta_genome_assembly,_chromosome:_2	AUGUSTUS	exon	18778287	18779308	.	+	.	ID=g5198.t1.exon2;Parent=g5198.t1;
OW052035.1_Epicampocera_succincta_genome_assembly,_chromosome:_2	AUGUSTUS	stop_codon	18779306	18779308	.	+	0	ID=g5198.t1.stop1;Parent=g5198.t1;
OW052035.1_Epicampocera_succincta_genome_assembly,_chromosome:_2	AUGUSTUS	gene	18779696	18780094	.	+	.	ID=g5199;
OW052035.1_Epicampocera_succincta_genome_assembly,_chromosome:_2	AUGUSTUS	mRNA	18779696	18780094	0.94	+	.	ID=g5199.t1;Parent=g5199;
OW052035.1_Epicampocera_succincta_genome_assembly,_chromosome:_2	AUGUSTUS	start_codon	18779696	18779698	.	+	0	ID=g5199.t1.start1;Parent=g5199.t1;
OW052035.1_Epicampocera_succincta_genome_assembly,_chromosome:_2	AUGUSTUS	CDS	18779696	18780094	0.94	+	0	ID=g5199.t1.CDS1;Parent=g5199.t1;
OW052035.1_Epicampocera_succincta_genome_assembly,_chromosome:_2	AUGUSTUS	exon	18779696	18780094	.	+	.	ID=g5199.t1.exon1;Parent=g5199.t1;
OW052035.1_Epicampocera_succincta_genome_assembly,_chromosome:_2	AUGUSTUS	stop_codon	18780092	18780094	.	+	0	ID=g5199.t1.stop1;Parent=g5199.t1;
OW052035.1_Epicampocera_succincta_genome_assembly,_chromosome:_2	AUGUSTUS	gene	18950055	18951767	.	+	.	ID=g5200;
OW052035.1_Epicampocera_succincta_genome_assembly,_chromosome:_2	AUGUSTUS	mRNA	18950055	18951767	1	+	.	ID=g5200.t1;Parent=g5200;
OW052035.1_Epicampocera_succincta_genome_assembly,_chromosome:_2	AUGUSTUS	start_codon	18950055	18950057	.	+	0	ID=g5200.t1.start1;Parent=g5200.t1;
OW052035.1_Epicampocera_succincta_genome_assembly,_chromosome:_2	AUGUSTUS	CDS	18950055	18951767	1	+	0	ID=g5200.t1.CDS1;Parent=g5200.t1;
OW052035.1_Epicampocera_succincta_genome_assembly,_chromosome:_2	AUGUSTUS	exon	18950055	18951767	.	+	.	ID=g5200.t1.exon1;Parent=g5200.t1;
OW052035.1_Epicampocera_succincta_genome_assembly,_chromosome:_2	AUGUSTUS	stop_codon	18951765	18951767	.	+	0	ID=g5200.t1.stop1;Parent=g5200.t1;
OW052035.1_Epicampocera_succincta_genome_assembly,_chromosome:_2	AUGUSTUS	gene	18962684	18963349	.	+	.	ID=g5201;
OW052035.1_Epicampocera_succincta_genome_assembly,_chromosome:_2	AUGUSTUS	mRNA	18962684	18963349	1	+	.	ID=g5201.t1;Parent=g5201;
OW052035.1_Epicampocera_succincta_genome_assembly,_chromosome:_2	AUGUSTUS	start_codon	18962684	18962686	.	+	0	ID=g5201.t1.start1;Parent=g5201.t1;
OW052035.1_Epicampocera_succincta_genome_assembly,_chromosome:_2	AUGUSTUS	CDS	18962684	18963349	1	+	0	ID=g5201.t1.CDS1;Parent=g5201.t1;
OW052035.1_Epicampocera_succincta_genome_assembly,_chromosome:_2	AUGUSTUS	exon	18962684	18963349	.	+	.	ID=g5201.t1.exon1;Parent=g5201.t1;
OW052035.1_Epicampocera_succincta_genome_assembly,_chromosome:_2	AUGUSTUS	stop_codon	18963347	18963349	.	+	0	ID=g5201.t1.stop1;Parent=g5201.t1;
OW052035.1_Epicampocera_succincta_genome_assembly,_chromosome:_2	AUGUSTUS	gene	18974188	18980036	.	-	.	ID=g5202;
OW052035.1_Epicampocera_succincta_genome_assembly,_chromosome:_2	AUGUSTUS	mRNA	18974188	18980036	1	-	.	ID=g5202.t1;Parent=g5202;
OW052035.1_Epicampocera_succincta_genome_assembly,_chromosome:_2	AUGUSTUS	stop_codon	18974188	18974190	.	-	0	ID=g5202.t1.stop1;Parent=g5202.t1;
OW052035.1_Epicampocera_succincta_genome_assembly,_chromosome:_2	AUGUSTUS	CDS	18974188	18974260	1	-	1	ID=g5202.t1.CDS1;Parent=g5202.t1;
OW052035.1_Epicampocera_succincta_genome_assembly,_chromosome:_2	AUGUSTUS	exon	18974188	18974260	.	-	.	ID=g5202.t1.exon1;Parent=g5202.t1;
OW052035.1_Epicampocera_succincta_genome_assembly,_chromosome:_2	AUGUSTUS	intron	18974261	18974324	1	-	.	ID=g5202.t1.intron1;Parent=g5202.t1;
OW052035.1_Epicampocera_succincta_genome_assembly,_chromosome:_2	AUGUSTUS	CDS	18974325	18974863	1	-	0	ID=g5202.t1.CDS2;Parent=g5202.t1;
OW052035.1_Epicampocera_succincta_genome_assembly,_chromosome:_2	AUGUSTUS	exon	18974325	18974863	.	-	.	ID=g5202.t1.exon2;Parent=g5202.t1;
OW052035.1_Epicampocera_succincta_genome_assembly,_chromosome:_2	AUGUSTUS	intron	18974864	18974915	1	-	.	ID=g5202.t1.intron2;Parent=g5202.t1;
OW052035.1_Epicampocera_succincta_genome_assembly,_chromosome:_2	AUGUSTUS	CDS	18974916	18976625	1	-	0	ID=g5202.t1.CDS3;Parent=g5202.t1;
OW052035.1_Epicampocera_succincta_genome_assembly,_chromosome:_2	AUGUSTUS	exon	18974916	18976625	.	-	.	ID=g5202.t1.exon3;Parent=g5202.t1;
OW052035.1_Epicampocera_succincta_genome_assembly,_chromosome:_2	AUGUSTUS	intron	18976626	18979240	1	-	.	ID=g5202.t1.intron3;Parent=g5202.t1;
OW052035.1_Epicampocera_succincta_genome_assembly,_chromosome:_2	AUGUSTUS	CDS	18979241	18979848	1	-	2	ID=g5202.t1.CDS4;Parent=g5202.t1;
OW052035.1_Epicampocera_succincta_genome_assembly,_chromosome:_2	AUGUSTUS	exon	18979241	18979848	.	-	.	ID=g5202.t1.exon4;Parent=g5202.t1;
OW052035.1_Epicampocera_succincta_genome_assembly,_chromosome:_2	AUGUSTUS	intron	18979849	18979915	1	-	.	ID=g5202.t1.intron4;Parent=g5202.t1;
OW052035.1_Epicampocera_succincta_genome_assembly,_chromosome:_2	AUGUSTUS	CDS	18979916	18980036	1	-	0	ID=g5202.t1.CDS5;Parent=g5202.t1;
OW052035.1_Epicampocera_succincta_genome_assembly,_chromosome:_2	AUGUSTUS	exon	18979916	18980036	.	-	.	ID=g5202.t1.exon5;Parent=g5202.t1;
OW052035.1_Epicampocera_succincta_genome_assembly,_chromosome:_2	AUGUSTUS	start_codon	18980034	18980036	.	-	0	ID=g5202.t1.start1;Parent=g5202.t1;
OW052035.1_Epicampocera_succincta_genome_assembly,_chromosome:_2	AUGUSTUS	gene	18981257	18988225	.	+	.	ID=g5203;
OW052035.1_Epicampocera_succincta_genome_assembly,_chromosome:_2	AUGUSTUS	mRNA	18981257	18988225	1	+	.	ID=g5203.t1;Parent=g5203;
OW052035.1_Epicampocera_succincta_genome_assembly,_chromosome:_2	AUGUSTUS	start_codon	18981257	18981259	.	+	0	ID=g5203.t1.start1;Parent=g5203.t1;
OW052035.1_Epicampocera_succincta_genome_assembly,_chromosome:_2	AUGUSTUS	CDS	18981257	18982532	1	+	0	ID=g5203.t1.CDS1;Parent=g5203.t1;
OW052035.1_Epicampocera_succincta_genome_assembly,_chromosome:_2	AUGUSTUS	exon	18981257	18982532	.	+	.	ID=g5203.t1.exon1;Parent=g5203.t1;
OW052035.1_Epicampocera_succincta_genome_assembly,_chromosome:_2	AUGUSTUS	intron	18982533	18984953	1	+	.	ID=g5203.t1.intron1;Parent=g5203.t1;
OW052035.1_Epicampocera_succincta_genome_assembly,_chromosome:_2	AUGUSTUS	CDS	18984954	18988225	1	+	2	ID=g5203.t1.CDS2;Parent=g5203.t1;
OW052035.1_Epicampocera_succincta_genome_assembly,_chromosome:_2	AUGUSTUS	exon	18984954	18988225	.	+	.	ID=g5203.t1.exon2;Parent=g5203.t1;
OW052035.1_Epicampocera_succincta_genome_assembly,_chromosome:_2	AUGUSTUS	stop_codon	18988223	18988225	.	+	0	ID=g5203.t1.stop1;Parent=g5203.t1;
OW052035.1_Epicampocera_succincta_genome_assembly,_chromosome:_2	AUGUSTUS	gene	18998659	18999984	.	-	.	ID=g5204;
OW052035.1_Epicampocera_succincta_genome_assembly,_chromosome:_2	AUGUSTUS	mRNA	18998659	18999984	0.97	-	.	ID=g5204.t1;Parent=g5204;
OW052035.1_Epicampocera_succincta_genome_assembly,_chromosome:_2	AUGUSTUS	stop_codon	18998659	18998661	.	-	0	ID=g5204.t1.stop1;Parent=g5204.t1;
OW052035.1_Epicampocera_succincta_genome_assembly,_chromosome:_2	AUGUSTUS	CDS	18998659	18999984	0.97	-	0	ID=g5204.t1.CDS1;Parent=g5204.t1;
OW052035.1_Epicampocera_succincta_genome_assembly,_chromosome:_2	AUGUSTUS	exon	18998659	18999984	.	-	.	ID=g5204.t1.exon1;Parent=g5204.t1;
OW052035.1_Epicampocera_succincta_genome_assembly,_chromosome:_2	AUGUSTUS	start_codon	18999982	18999984	.	-	0	ID=g5204.t1.start1;Parent=g5204.t1;
OW052035.1_Epicampocera_succincta_genome_assembly,_chromosome:_2	AUGUSTUS	gene	18999437	18999787	.	+	.	ID=g5205;
OW052035.1_Epicampocera_succincta_genome_assembly,_chromosome:_2	AUGUSTUS	mRNA	18999437	18999787	1	+	.	ID=g5205.t1;Parent=g5205;
OW052035.1_Epicampocera_succincta_genome_assembly,_chromosome:_2	AUGUSTUS	start_codon	18999437	18999439	.	+	0	ID=g5205.t1.start1;Parent=g5205.t1;
OW052035.1_Epicampocera_succincta_genome_assembly,_chromosome:_2	AUGUSTUS	CDS	18999437	18999787	1	+	0	ID=g5205.t1.CDS1;Parent=g5205.t1;
OW052035.1_Epicampocera_succincta_genome_assembly,_chromosome:_2	AUGUSTUS	exon	18999437	18999787	.	+	.	ID=g5205.t1.exon1;Parent=g5205.t1;
OW052035.1_Epicampocera_succincta_genome_assembly,_chromosome:_2	AUGUSTUS	stop_codon	18999785	18999787	.	+	0	ID=g5205.t1.stop1;Parent=g5205.t1;
OW052035.1_Epicampocera_succincta_genome_assembly,_chromosome:_2	AUGUSTUS	gene	19000442	19000972	.	-	.	ID=g5206;
OW052035.1_Epicampocera_succincta_genome_assembly,_chromosome:_2	AUGUSTUS	mRNA	19000442	19000972	0.98	-	.	ID=g5206.t1;Parent=g5206;
OW052035.1_Epicampocera_succincta_genome_assembly,_chromosome:_2	AUGUSTUS	stop_codon	19000442	19000444	.	-	0	ID=g5206.t1.stop1;Parent=g5206.t1;
OW052035.1_Epicampocera_succincta_genome_assembly,_chromosome:_2	AUGUSTUS	CDS	19000442	19000972	0.98	-	0	ID=g5206.t1.CDS1;Parent=g5206.t1;
OW052035.1_Epicampocera_succincta_genome_assembly,_chromosome:_2	AUGUSTUS	exon	19000442	19000972	.	-	.	ID=g5206.t1.exon1;Parent=g5206.t1;
OW052035.1_Epicampocera_succincta_genome_assembly,_chromosome:_2	AUGUSTUS	start_codon	19000970	19000972	.	-	0	ID=g5206.t1.start1;Parent=g5206.t1;
OW052035.1_Epicampocera_succincta_genome_assembly,_chromosome:_2	AUGUSTUS	mRNA	19000442	19000762	0.84	-	.	ID=g5206.t2;Parent=g5206;
OW052035.1_Epicampocera_succincta_genome_assembly,_chromosome:_2	AUGUSTUS	stop_codon	19000442	19000444	.	-	0	ID=g5206.t2.stop1;Parent=g5206.t2;
OW052035.1_Epicampocera_succincta_genome_assembly,_chromosome:_2	AUGUSTUS	CDS	19000442	19000762	0.84	-	0	ID=g5206.t2.CDS1;Parent=g5206.t2;
OW052035.1_Epicampocera_succincta_genome_assembly,_chromosome:_2	AUGUSTUS	exon	19000442	19000762	.	-	.	ID=g5206.t2.exon1;Parent=g5206.t2;
OW052035.1_Epicampocera_succincta_genome_assembly,_chromosome:_2	AUGUSTUS	start_codon	19000760	19000762	.	-	0	ID=g5206.t2.start1;Parent=g5206.t2;
OW052035.1_Epicampocera_succincta_genome_assembly,_chromosome:_2	AUGUSTUS	gene	19000944	19001393	.	-	.	ID=g5207;
OW052035.1_Epicampocera_succincta_genome_assembly,_chromosome:_2	AUGUSTUS	mRNA	19000944	19001393	0.88	-	.	ID=g5207.t1;Parent=g5207;
OW052035.1_Epicampocera_succincta_genome_assembly,_chromosome:_2	AUGUSTUS	stop_codon	19000944	19000946	.	-	0	ID=g5207.t1.stop1;Parent=g5207.t1;
OW052035.1_Epicampocera_succincta_genome_assembly,_chromosome:_2	AUGUSTUS	CDS	19000944	19001393	0.88	-	0	ID=g5207.t1.CDS1;Parent=g5207.t1;
OW052035.1_Epicampocera_succincta_genome_assembly,_chromosome:_2	AUGUSTUS	exon	19000944	19001393	.	-	.	ID=g5207.t1.exon1;Parent=g5207.t1;
OW052035.1_Epicampocera_succincta_genome_assembly,_chromosome:_2	AUGUSTUS	start_codon	19001391	19001393	.	-	0	ID=g5207.t1.start1;Parent=g5207.t1;
OW052035.1_Epicampocera_succincta_genome_assembly,_chromosome:_2	AUGUSTUS	gene	19001493	19002001	.	-	.	ID=g5208;
OW052035.1_Epicampocera_succincta_genome_assembly,_chromosome:_2	AUGUSTUS	mRNA	19001493	19002001	0.88	-	.	ID=g5208.t1;Parent=g5208;
OW052035.1_Epicampocera_succincta_genome_assembly,_chromosome:_2	AUGUSTUS	stop_codon	19001493	19001495	.	-	0	ID=g5208.t1.stop1;Parent=g5208.t1;
OW052035.1_Epicampocera_succincta_genome_assembly,_chromosome:_2	AUGUSTUS	CDS	19001493	19001540	0.9	-	0	ID=g5208.t1.CDS1;Parent=g5208.t1;
OW052035.1_Epicampocera_succincta_genome_assembly,_chromosome:_2	AUGUSTUS	exon	19001493	19001540	.	-	.	ID=g5208.t1.exon1;Parent=g5208.t1;
OW052035.1_Epicampocera_succincta_genome_assembly,_chromosome:_2	AUGUSTUS	intron	19001541	19001605	0.9	-	.	ID=g5208.t1.intron1;Parent=g5208.t1;
OW052035.1_Epicampocera_succincta_genome_assembly,_chromosome:_2	AUGUSTUS	CDS	19001606	19002001	0.88	-	0	ID=g5208.t1.CDS2;Parent=g5208.t1;
OW052035.1_Epicampocera_succincta_genome_assembly,_chromosome:_2	AUGUSTUS	exon	19001606	19002001	.	-	.	ID=g5208.t1.exon2;Parent=g5208.t1;
OW052035.1_Epicampocera_succincta_genome_assembly,_chromosome:_2	AUGUSTUS	start_codon	19001999	19002001	.	-	0	ID=g5208.t1.start1;Parent=g5208.t1;
OW052035.1_Epicampocera_succincta_genome_assembly,_chromosome:_2	AUGUSTUS	mRNA	19001493	19001887	0.46	-	.	ID=g5208.t2;Parent=g5208;
OW052035.1_Epicampocera_succincta_genome_assembly,_chromosome:_2	AUGUSTUS	stop_codon	19001493	19001495	.	-	0	ID=g5208.t2.stop1;Parent=g5208.t2;
OW052035.1_Epicampocera_succincta_genome_assembly,_chromosome:_2	AUGUSTUS	CDS	19001493	19001540	0.72	-	0	ID=g5208.t2.CDS1;Parent=g5208.t2;
OW052035.1_Epicampocera_succincta_genome_assembly,_chromosome:_2	AUGUSTUS	exon	19001493	19001540	.	-	.	ID=g5208.t2.exon1;Parent=g5208.t2;
OW052035.1_Epicampocera_succincta_genome_assembly,_chromosome:_2	AUGUSTUS	intron	19001541	19001605	0.72	-	.	ID=g5208.t2.intron1;Parent=g5208.t2;
OW052035.1_Epicampocera_succincta_genome_assembly,_chromosome:_2	AUGUSTUS	CDS	19001606	19001887	0.46	-	0	ID=g5208.t2.CDS2;Parent=g5208.t2;
OW052035.1_Epicampocera_succincta_genome_assembly,_chromosome:_2	AUGUSTUS	exon	19001606	19001887	.	-	.	ID=g5208.t2.exon2;Parent=g5208.t2;
OW052035.1_Epicampocera_succincta_genome_assembly,_chromosome:_2	AUGUSTUS	start_codon	19001885	19001887	.	-	0	ID=g5208.t2.start1;Parent=g5208.t2;
OW052035.1_Epicampocera_succincta_genome_assembly,_chromosome:_2	AUGUSTUS	gene	19002218	19002826	.	-	.	ID=g5209;
OW052035.1_Epicampocera_succincta_genome_assembly,_chromosome:_2	AUGUSTUS	mRNA	19002218	19002826	1	-	.	ID=g5209.t1;Parent=g5209;
OW052035.1_Epicampocera_succincta_genome_assembly,_chromosome:_2	AUGUSTUS	stop_codon	19002218	19002220	.	-	0	ID=g5209.t1.stop1;Parent=g5209.t1;
OW052035.1_Epicampocera_succincta_genome_assembly,_chromosome:_2	AUGUSTUS	CDS	19002218	19002826	1	-	0	ID=g5209.t1.CDS1;Parent=g5209.t1;
OW052035.1_Epicampocera_succincta_genome_assembly,_chromosome:_2	AUGUSTUS	exon	19002218	19002826	.	-	.	ID=g5209.t1.exon1;Parent=g5209.t1;
OW052035.1_Epicampocera_succincta_genome_assembly,_chromosome:_2	AUGUSTUS	start_codon	19002824	19002826	.	-	0	ID=g5209.t1.start1;Parent=g5209.t1;
OW052035.1_Epicampocera_succincta_genome_assembly,_chromosome:_2	AUGUSTUS	gene	19098657	19099199	.	+	.	ID=g5210;
OW052035.1_Epicampocera_succincta_genome_assembly,_chromosome:_2	AUGUSTUS	mRNA	19098657	19099199	1	+	.	ID=g5210.t1;Parent=g5210;
OW052035.1_Epicampocera_succincta_genome_assembly,_chromosome:_2	AUGUSTUS	start_codon	19098657	19098659	.	+	0	ID=g5210.t1.start1;Parent=g5210.t1;
OW052035.1_Epicampocera_succincta_genome_assembly,_chromosome:_2	AUGUSTUS	CDS	19098657	19099199	1	+	0	ID=g5210.t1.CDS1;Parent=g5210.t1;
OW052035.1_Epicampocera_succincta_genome_assembly,_chromosome:_2	AUGUSTUS	exon	19098657	19099199	.	+	.	ID=g5210.t1.exon1;Parent=g5210.t1;
OW052035.1_Epicampocera_succincta_genome_assembly,_chromosome:_2	AUGUSTUS	stop_codon	19099197	19099199	.	+	0	ID=g5210.t1.stop1;Parent=g5210.t1;
OW052035.1_Epicampocera_succincta_genome_assembly,_chromosome:_2	AUGUSTUS	gene	19104620	19110516	.	-	.	ID=g5211;
OW052035.1_Epicampocera_succincta_genome_assembly,_chromosome:_2	AUGUSTUS	mRNA	19104620	19110516	0.49	-	.	ID=g5211.t1;Parent=g5211;
OW052035.1_Epicampocera_succincta_genome_assembly,_chromosome:_2	AUGUSTUS	stop_codon	19104620	19104622	.	-	0	ID=g5211.t1.stop1;Parent=g5211.t1;
OW052035.1_Epicampocera_succincta_genome_assembly,_chromosome:_2	AUGUSTUS	CDS	19104620	19104805	0.95	-	0	ID=g5211.t1.CDS1;Parent=g5211.t1;
OW052035.1_Epicampocera_succincta_genome_assembly,_chromosome:_2	AUGUSTUS	exon	19104620	19104805	.	-	.	ID=g5211.t1.exon1;Parent=g5211.t1;
OW052035.1_Epicampocera_succincta_genome_assembly,_chromosome:_2	AUGUSTUS	intron	19104806	19110170	0.67	-	.	ID=g5211.t1.intron1;Parent=g5211.t1;
OW052035.1_Epicampocera_succincta_genome_assembly,_chromosome:_2	AUGUSTUS	CDS	19110171	19110313	0.66	-	2	ID=g5211.t1.CDS2;Parent=g5211.t1;
OW052035.1_Epicampocera_succincta_genome_assembly,_chromosome:_2	AUGUSTUS	exon	19110171	19110313	.	-	.	ID=g5211.t1.exon2;Parent=g5211.t1;
OW052035.1_Epicampocera_succincta_genome_assembly,_chromosome:_2	AUGUSTUS	intron	19110314	19110392	0.49	-	.	ID=g5211.t1.intron2;Parent=g5211.t1;
OW052035.1_Epicampocera_succincta_genome_assembly,_chromosome:_2	AUGUSTUS	CDS	19110393	19110516	0.49	-	0	ID=g5211.t1.CDS3;Parent=g5211.t1;
OW052035.1_Epicampocera_succincta_genome_assembly,_chromosome:_2	AUGUSTUS	exon	19110393	19110516	.	-	.	ID=g5211.t1.exon3;Parent=g5211.t1;
OW052035.1_Epicampocera_succincta_genome_assembly,_chromosome:_2	AUGUSTUS	start_codon	19110514	19110516	.	-	0	ID=g5211.t1.start1;Parent=g5211.t1;
OW052035.1_Epicampocera_succincta_genome_assembly,_chromosome:_2	AUGUSTUS	gene	19114745	19115029	.	-	.	ID=g5212;
OW052035.1_Epicampocera_succincta_genome_assembly,_chromosome:_2	AUGUSTUS	mRNA	19114745	19115029	1	-	.	ID=g5212.t1;Parent=g5212;
OW052035.1_Epicampocera_succincta_genome_assembly,_chromosome:_2	AUGUSTUS	stop_codon	19114745	19114747	.	-	0	ID=g5212.t1.stop1;Parent=g5212.t1;
OW052035.1_Epicampocera_succincta_genome_assembly,_chromosome:_2	AUGUSTUS	CDS	19114745	19115029	1	-	0	ID=g5212.t1.CDS1;Parent=g5212.t1;
OW052035.1_Epicampocera_succincta_genome_assembly,_chromosome:_2	AUGUSTUS	exon	19114745	19115029	.	-	.	ID=g5212.t1.exon1;Parent=g5212.t1;
OW052035.1_Epicampocera_succincta_genome_assembly,_chromosome:_2	AUGUSTUS	start_codon	19115027	19115029	.	-	0	ID=g5212.t1.start1;Parent=g5212.t1;
OW052035.1_Epicampocera_succincta_genome_assembly,_chromosome:_2	AUGUSTUS	gene	19129200	19131088	.	+	.	ID=g5213;
OW052035.1_Epicampocera_succincta_genome_assembly,_chromosome:_2	AUGUSTUS	mRNA	19129200	19131088	0.81	+	.	ID=g5213.t1;Parent=g5213;
OW052035.1_Epicampocera_succincta_genome_assembly,_chromosome:_2	AUGUSTUS	start_codon	19129200	19129202	.	+	0	ID=g5213.t1.start1;Parent=g5213.t1;
OW052035.1_Epicampocera_succincta_genome_assembly,_chromosome:_2	AUGUSTUS	CDS	19129200	19129301	0.81	+	0	ID=g5213.t1.CDS1;Parent=g5213.t1;
OW052035.1_Epicampocera_succincta_genome_assembly,_chromosome:_2	AUGUSTUS	exon	19129200	19129301	.	+	.	ID=g5213.t1.exon1;Parent=g5213.t1;
OW052035.1_Epicampocera_succincta_genome_assembly,_chromosome:_2	AUGUSTUS	intron	19129302	19130754	0.81	+	.	ID=g5213.t1.intron1;Parent=g5213.t1;
OW052035.1_Epicampocera_succincta_genome_assembly,_chromosome:_2	AUGUSTUS	CDS	19130755	19130819	0.81	+	0	ID=g5213.t1.CDS2;Parent=g5213.t1;
OW052035.1_Epicampocera_succincta_genome_assembly,_chromosome:_2	AUGUSTUS	exon	19130755	19130819	.	+	.	ID=g5213.t1.exon2;Parent=g5213.t1;
OW052035.1_Epicampocera_succincta_genome_assembly,_chromosome:_2	AUGUSTUS	intron	19130820	19130889	0.96	+	.	ID=g5213.t1.intron2;Parent=g5213.t1;
OW052035.1_Epicampocera_succincta_genome_assembly,_chromosome:_2	AUGUSTUS	CDS	19130890	19131088	0.96	+	1	ID=g5213.t1.CDS3;Parent=g5213.t1;
OW052035.1_Epicampocera_succincta_genome_assembly,_chromosome:_2	AUGUSTUS	exon	19130890	19131088	.	+	.	ID=g5213.t1.exon3;Parent=g5213.t1;
OW052035.1_Epicampocera_succincta_genome_assembly,_chromosome:_2	AUGUSTUS	stop_codon	19131086	19131088	.	+	0	ID=g5213.t1.stop1;Parent=g5213.t1;
OW052035.1_Epicampocera_succincta_genome_assembly,_chromosome:_2	AUGUSTUS	gene	19232700	19233288	.	+	.	ID=g5214;
OW052035.1_Epicampocera_succincta_genome_assembly,_chromosome:_2	AUGUSTUS	mRNA	19232700	19233288	0.32	+	.	ID=g5214.t1;Parent=g5214;
OW052035.1_Epicampocera_succincta_genome_assembly,_chromosome:_2	AUGUSTUS	start_codon	19232700	19232702	.	+	0	ID=g5214.t1.start1;Parent=g5214.t1;
OW052035.1_Epicampocera_succincta_genome_assembly,_chromosome:_2	AUGUSTUS	CDS	19232700	19232784	0.32	+	0	ID=g5214.t1.CDS1;Parent=g5214.t1;
OW052035.1_Epicampocera_succincta_genome_assembly,_chromosome:_2	AUGUSTUS	exon	19232700	19232784	.	+	.	ID=g5214.t1.exon1;Parent=g5214.t1;
OW052035.1_Epicampocera_succincta_genome_assembly,_chromosome:_2	AUGUSTUS	intron	19232785	19233007	0.32	+	.	ID=g5214.t1.intron1;Parent=g5214.t1;
OW052035.1_Epicampocera_succincta_genome_assembly,_chromosome:_2	AUGUSTUS	CDS	19233008	19233288	0.32	+	2	ID=g5214.t1.CDS2;Parent=g5214.t1;
OW052035.1_Epicampocera_succincta_genome_assembly,_chromosome:_2	AUGUSTUS	exon	19233008	19233288	.	+	.	ID=g5214.t1.exon2;Parent=g5214.t1;
OW052035.1_Epicampocera_succincta_genome_assembly,_chromosome:_2	AUGUSTUS	stop_codon	19233286	19233288	.	+	0	ID=g5214.t1.stop1;Parent=g5214.t1;
OW052035.1_Epicampocera_succincta_genome_assembly,_chromosome:_2	AUGUSTUS	gene	19303527	19306781	.	-	.	ID=g5215;
OW052035.1_Epicampocera_succincta_genome_assembly,_chromosome:_2	AUGUSTUS	mRNA	19303527	19306781	0.13	-	.	ID=g5215.t1;Parent=g5215;
OW052035.1_Epicampocera_succincta_genome_assembly,_chromosome:_2	AUGUSTUS	stop_codon	19303527	19303529	.	-	0	ID=g5215.t1.stop1;Parent=g5215.t1;
OW052035.1_Epicampocera_succincta_genome_assembly,_chromosome:_2	AUGUSTUS	CDS	19303527	19303649	0.67	-	0	ID=g5215.t1.CDS1;Parent=g5215.t1;
OW052035.1_Epicampocera_succincta_genome_assembly,_chromosome:_2	AUGUSTUS	exon	19303527	19303649	.	-	.	ID=g5215.t1.exon1;Parent=g5215.t1;
OW052035.1_Epicampocera_succincta_genome_assembly,_chromosome:_2	AUGUSTUS	intron	19303650	19303725	0.56	-	.	ID=g5215.t1.intron1;Parent=g5215.t1;
OW052035.1_Epicampocera_succincta_genome_assembly,_chromosome:_2	AUGUSTUS	CDS	19303726	19303997	0.72	-	2	ID=g5215.t1.CDS2;Parent=g5215.t1;
OW052035.1_Epicampocera_succincta_genome_assembly,_chromosome:_2	AUGUSTUS	exon	19303726	19303997	.	-	.	ID=g5215.t1.exon2;Parent=g5215.t1;
OW052035.1_Epicampocera_succincta_genome_assembly,_chromosome:_2	AUGUSTUS	intron	19303998	19304059	1	-	.	ID=g5215.t1.intron2;Parent=g5215.t1;
OW052035.1_Epicampocera_succincta_genome_assembly,_chromosome:_2	AUGUSTUS	CDS	19304060	19304222	0.52	-	0	ID=g5215.t1.CDS3;Parent=g5215.t1;
OW052035.1_Epicampocera_succincta_genome_assembly,_chromosome:_2	AUGUSTUS	exon	19304060	19304222	.	-	.	ID=g5215.t1.exon3;Parent=g5215.t1;
OW052035.1_Epicampocera_succincta_genome_assembly,_chromosome:_2	AUGUSTUS	intron	19304223	19306766	0.27	-	.	ID=g5215.t1.intron3;Parent=g5215.t1;
OW052035.1_Epicampocera_succincta_genome_assembly,_chromosome:_2	AUGUSTUS	CDS	19306767	19306781	0.48	-	0	ID=g5215.t1.CDS4;Parent=g5215.t1;
OW052035.1_Epicampocera_succincta_genome_assembly,_chromosome:_2	AUGUSTUS	exon	19306767	19306781	.	-	.	ID=g5215.t1.exon4;Parent=g5215.t1;
OW052035.1_Epicampocera_succincta_genome_assembly,_chromosome:_2	AUGUSTUS	start_codon	19306779	19306781	.	-	0	ID=g5215.t1.start1;Parent=g5215.t1;
OW052035.1_Epicampocera_succincta_genome_assembly,_chromosome:_2	AUGUSTUS	gene	19324769	19329334	.	+	.	ID=g5216;
OW052035.1_Epicampocera_succincta_genome_assembly,_chromosome:_2	AUGUSTUS	mRNA	19324769	19329334	0.1	+	.	ID=g5216.t1;Parent=g5216;
OW052035.1_Epicampocera_succincta_genome_assembly,_chromosome:_2	AUGUSTUS	start_codon	19324769	19324771	.	+	0	ID=g5216.t1.start1;Parent=g5216.t1;
OW052035.1_Epicampocera_succincta_genome_assembly,_chromosome:_2	AUGUSTUS	CDS	19324769	19324855	0.64	+	0	ID=g5216.t1.CDS1;Parent=g5216.t1;
OW052035.1_Epicampocera_succincta_genome_assembly,_chromosome:_2	AUGUSTUS	exon	19324769	19324855	.	+	.	ID=g5216.t1.exon1;Parent=g5216.t1;
OW052035.1_Epicampocera_succincta_genome_assembly,_chromosome:_2	AUGUSTUS	intron	19324856	19328088	0.48	+	.	ID=g5216.t1.intron1;Parent=g5216.t1;
OW052035.1_Epicampocera_succincta_genome_assembly,_chromosome:_2	AUGUSTUS	CDS	19328089	19328175	0.54	+	0	ID=g5216.t1.CDS2;Parent=g5216.t1;
OW052035.1_Epicampocera_succincta_genome_assembly,_chromosome:_2	AUGUSTUS	exon	19328089	19328175	.	+	.	ID=g5216.t1.exon2;Parent=g5216.t1;
OW052035.1_Epicampocera_succincta_genome_assembly,_chromosome:_2	AUGUSTUS	intron	19328176	19328485	1	+	.	ID=g5216.t1.intron2;Parent=g5216.t1;
OW052035.1_Epicampocera_succincta_genome_assembly,_chromosome:_2	AUGUSTUS	CDS	19328486	19328916	0.61	+	0	ID=g5216.t1.CDS3;Parent=g5216.t1;
OW052035.1_Epicampocera_succincta_genome_assembly,_chromosome:_2	AUGUSTUS	exon	19328486	19328916	.	+	.	ID=g5216.t1.exon3;Parent=g5216.t1;
OW052035.1_Epicampocera_succincta_genome_assembly,_chromosome:_2	AUGUSTUS	intron	19328917	19329273	0.38	+	.	ID=g5216.t1.intron3;Parent=g5216.t1;
OW052035.1_Epicampocera_succincta_genome_assembly,_chromosome:_2	AUGUSTUS	CDS	19329274	19329334	0.57	+	1	ID=g5216.t1.CDS4;Parent=g5216.t1;
OW052035.1_Epicampocera_succincta_genome_assembly,_chromosome:_2	AUGUSTUS	exon	19329274	19329334	.	+	.	ID=g5216.t1.exon4;Parent=g5216.t1;
OW052035.1_Epicampocera_succincta_genome_assembly,_chromosome:_2	AUGUSTUS	stop_codon	19329332	19329334	.	+	0	ID=g5216.t1.stop1;Parent=g5216.t1;
OW052035.1_Epicampocera_succincta_genome_assembly,_chromosome:_2	GeneMark.hmm3	mRNA	19328124	19328490	.	+	.	ID=g5216.t2;Parent=g5216;
OW052035.1_Epicampocera_succincta_genome_assembly,_chromosome:_2	GeneMark.hmm3	start_codon	19328124	19328126	.	+	0	ID=g5216.t2.start1;Parent=g5216.t2;
OW052035.1_Epicampocera_succincta_genome_assembly,_chromosome:_2	GeneMark.hmm3	CDS	19328124	19328175	.	+	0	ID=g5216.t2.CDS1;Parent=g5216.t2;
OW052035.1_Epicampocera_succincta_genome_assembly,_chromosome:_2	GeneMark.hmm3	exon	19328124	19328175	0	+	.	ID=g5216.t2.exon1;Parent=g5216.t2;
OW052035.1_Epicampocera_succincta_genome_assembly,_chromosome:_2	GeneMark.hmm3	intron	19328176	19328485	.	+	2	ID=g5216.t2.intron1;Parent=g5216.t2;
OW052035.1_Epicampocera_succincta_genome_assembly,_chromosome:_2	GeneMark.hmm3	CDS	19328486	19328490	.	+	2	ID=g5216.t2.CDS2;Parent=g5216.t2;
OW052035.1_Epicampocera_succincta_genome_assembly,_chromosome:_2	GeneMark.hmm3	exon	19328486	19328490	0	+	.	ID=g5216.t2.exon2;Parent=g5216.t2;
OW052035.1_Epicampocera_succincta_genome_assembly,_chromosome:_2	GeneMark.hmm3	stop_codon	19328488	19328490	.	+	0	ID=g5216.t2.stop1;Parent=g5216.t2;
OW052035.1_Epicampocera_succincta_genome_assembly,_chromosome:_2	AUGUSTUS	gene	19363711	19379891	.	-	.	ID=g5217;
OW052035.1_Epicampocera_succincta_genome_assembly,_chromosome:_2	AUGUSTUS	mRNA	19363711	19379891	1	-	.	ID=g5217.t1;Parent=g5217;
OW052035.1_Epicampocera_succincta_genome_assembly,_chromosome:_2	AUGUSTUS	stop_codon	19363711	19363713	.	-	0	ID=g5217.t1.stop1;Parent=g5217.t1;
OW052035.1_Epicampocera_succincta_genome_assembly,_chromosome:_2	AUGUSTUS	CDS	19363711	19364016	1	-	0	ID=g5217.t1.CDS1;Parent=g5217.t1;
OW052035.1_Epicampocera_succincta_genome_assembly,_chromosome:_2	AUGUSTUS	exon	19363711	19364016	.	-	.	ID=g5217.t1.exon1;Parent=g5217.t1;
OW052035.1_Epicampocera_succincta_genome_assembly,_chromosome:_2	AUGUSTUS	intron	19364017	19367624	1	-	.	ID=g5217.t1.intron1;Parent=g5217.t1;
OW052035.1_Epicampocera_succincta_genome_assembly,_chromosome:_2	AUGUSTUS	CDS	19367625	19367793	1	-	1	ID=g5217.t1.CDS2;Parent=g5217.t1;
OW052035.1_Epicampocera_succincta_genome_assembly,_chromosome:_2	AUGUSTUS	exon	19367625	19367793	.	-	.	ID=g5217.t1.exon2;Parent=g5217.t1;
OW052035.1_Epicampocera_succincta_genome_assembly,_chromosome:_2	AUGUSTUS	intron	19367794	19368812	1	-	.	ID=g5217.t1.intron2;Parent=g5217.t1;
OW052035.1_Epicampocera_succincta_genome_assembly,_chromosome:_2	AUGUSTUS	CDS	19368813	19368948	1	-	2	ID=g5217.t1.CDS3;Parent=g5217.t1;
OW052035.1_Epicampocera_succincta_genome_assembly,_chromosome:_2	AUGUSTUS	exon	19368813	19368948	.	-	.	ID=g5217.t1.exon3;Parent=g5217.t1;
OW052035.1_Epicampocera_succincta_genome_assembly,_chromosome:_2	AUGUSTUS	intron	19368949	19375822	1	-	.	ID=g5217.t1.intron3;Parent=g5217.t1;
OW052035.1_Epicampocera_succincta_genome_assembly,_chromosome:_2	AUGUSTUS	CDS	19375823	19375985	1	-	0	ID=g5217.t1.CDS4;Parent=g5217.t1;
OW052035.1_Epicampocera_succincta_genome_assembly,_chromosome:_2	AUGUSTUS	exon	19375823	19375985	.	-	.	ID=g5217.t1.exon4;Parent=g5217.t1;
OW052035.1_Epicampocera_succincta_genome_assembly,_chromosome:_2	AUGUSTUS	intron	19375986	19379723	1	-	.	ID=g5217.t1.intron4;Parent=g5217.t1;
OW052035.1_Epicampocera_succincta_genome_assembly,_chromosome:_2	AUGUSTUS	CDS	19379724	19379891	1	-	0	ID=g5217.t1.CDS5;Parent=g5217.t1;
OW052035.1_Epicampocera_succincta_genome_assembly,_chromosome:_2	AUGUSTUS	exon	19379724	19379891	.	-	.	ID=g5217.t1.exon5;Parent=g5217.t1;
OW052035.1_Epicampocera_succincta_genome_assembly,_chromosome:_2	AUGUSTUS	start_codon	19379889	19379891	.	-	0	ID=g5217.t1.start1;Parent=g5217.t1;
OW052035.1_Epicampocera_succincta_genome_assembly,_chromosome:_2	AUGUSTUS	gene	19396506	19412273	.	-	.	ID=g5218;
OW052035.1_Epicampocera_succincta_genome_assembly,_chromosome:_2	AUGUSTUS	mRNA	19396506	19412273	1	-	.	ID=g5218.t1;Parent=g5218;
OW052035.1_Epicampocera_succincta_genome_assembly,_chromosome:_2	AUGUSTUS	stop_codon	19396506	19396508	.	-	0	ID=g5218.t1.stop1;Parent=g5218.t1;
OW052035.1_Epicampocera_succincta_genome_assembly,_chromosome:_2	AUGUSTUS	CDS	19396506	19396600	1	-	2	ID=g5218.t1.CDS1;Parent=g5218.t1;
OW052035.1_Epicampocera_succincta_genome_assembly,_chromosome:_2	AUGUSTUS	exon	19396506	19396600	.	-	.	ID=g5218.t1.exon1;Parent=g5218.t1;
OW052035.1_Epicampocera_succincta_genome_assembly,_chromosome:_2	AUGUSTUS	intron	19396601	19396681	1	-	.	ID=g5218.t1.intron1;Parent=g5218.t1;
OW052035.1_Epicampocera_succincta_genome_assembly,_chromosome:_2	AUGUSTUS	CDS	19396682	19396877	1	-	0	ID=g5218.t1.CDS2;Parent=g5218.t1;
OW052035.1_Epicampocera_succincta_genome_assembly,_chromosome:_2	AUGUSTUS	exon	19396682	19396877	.	-	.	ID=g5218.t1.exon2;Parent=g5218.t1;
OW052035.1_Epicampocera_succincta_genome_assembly,_chromosome:_2	AUGUSTUS	intron	19396878	19402375	1	-	.	ID=g5218.t1.intron2;Parent=g5218.t1;
OW052035.1_Epicampocera_succincta_genome_assembly,_chromosome:_2	AUGUSTUS	CDS	19402376	19402561	1	-	0	ID=g5218.t1.CDS3;Parent=g5218.t1;
OW052035.1_Epicampocera_succincta_genome_assembly,_chromosome:_2	AUGUSTUS	exon	19402376	19402561	.	-	.	ID=g5218.t1.exon3;Parent=g5218.t1;
OW052035.1_Epicampocera_succincta_genome_assembly,_chromosome:_2	AUGUSTUS	intron	19402562	19402828	1	-	.	ID=g5218.t1.intron3;Parent=g5218.t1;
OW052035.1_Epicampocera_succincta_genome_assembly,_chromosome:_2	AUGUSTUS	CDS	19402829	19403104	1	-	0	ID=g5218.t1.CDS4;Parent=g5218.t1;
OW052035.1_Epicampocera_succincta_genome_assembly,_chromosome:_2	AUGUSTUS	exon	19402829	19403104	.	-	.	ID=g5218.t1.exon4;Parent=g5218.t1;
OW052035.1_Epicampocera_succincta_genome_assembly,_chromosome:_2	AUGUSTUS	intron	19403105	19404868	1	-	.	ID=g5218.t1.intron4;Parent=g5218.t1;
OW052035.1_Epicampocera_succincta_genome_assembly,_chromosome:_2	AUGUSTUS	CDS	19404869	19405024	1	-	0	ID=g5218.t1.CDS5;Parent=g5218.t1;
OW052035.1_Epicampocera_succincta_genome_assembly,_chromosome:_2	AUGUSTUS	exon	19404869	19405024	.	-	.	ID=g5218.t1.exon5;Parent=g5218.t1;
OW052035.1_Epicampocera_succincta_genome_assembly,_chromosome:_2	AUGUSTUS	intron	19405025	19411928	1	-	.	ID=g5218.t1.intron5;Parent=g5218.t1;
OW052035.1_Epicampocera_succincta_genome_assembly,_chromosome:_2	AUGUSTUS	CDS	19411929	19412273	1	-	0	ID=g5218.t1.CDS6;Parent=g5218.t1;
OW052035.1_Epicampocera_succincta_genome_assembly,_chromosome:_2	AUGUSTUS	exon	19411929	19412273	.	-	.	ID=g5218.t1.exon6;Parent=g5218.t1;
OW052035.1_Epicampocera_succincta_genome_assembly,_chromosome:_2	AUGUSTUS	start_codon	19412271	19412273	.	-	0	ID=g5218.t1.start1;Parent=g5218.t1;
OW052035.1_Epicampocera_succincta_genome_assembly,_chromosome:_2	AUGUSTUS	gene	19497935	19498237	.	+	.	ID=g5219;
OW052035.1_Epicampocera_succincta_genome_assembly,_chromosome:_2	AUGUSTUS	mRNA	19497935	19498237	0.79	+	.	ID=g5219.t1;Parent=g5219;
OW052035.1_Epicampocera_succincta_genome_assembly,_chromosome:_2	AUGUSTUS	start_codon	19497935	19497937	.	+	0	ID=g5219.t1.start1;Parent=g5219.t1;
OW052035.1_Epicampocera_succincta_genome_assembly,_chromosome:_2	AUGUSTUS	CDS	19497935	19498237	0.79	+	0	ID=g5219.t1.CDS1;Parent=g5219.t1;
OW052035.1_Epicampocera_succincta_genome_assembly,_chromosome:_2	AUGUSTUS	exon	19497935	19498237	.	+	.	ID=g5219.t1.exon1;Parent=g5219.t1;
OW052035.1_Epicampocera_succincta_genome_assembly,_chromosome:_2	AUGUSTUS	stop_codon	19498235	19498237	.	+	0	ID=g5219.t1.stop1;Parent=g5219.t1;
OW052035.1_Epicampocera_succincta_genome_assembly,_chromosome:_2	AUGUSTUS	gene	19502953	19503682	.	+	.	ID=g5220;
OW052035.1_Epicampocera_succincta_genome_assembly,_chromosome:_2	AUGUSTUS	mRNA	19502953	19503682	1	+	.	ID=g5220.t1;Parent=g5220;
OW052035.1_Epicampocera_succincta_genome_assembly,_chromosome:_2	AUGUSTUS	start_codon	19502953	19502955	.	+	0	ID=g5220.t1.start1;Parent=g5220.t1;
OW052035.1_Epicampocera_succincta_genome_assembly,_chromosome:_2	AUGUSTUS	CDS	19502953	19503188	1	+	0	ID=g5220.t1.CDS1;Parent=g5220.t1;
OW052035.1_Epicampocera_succincta_genome_assembly,_chromosome:_2	AUGUSTUS	exon	19502953	19503188	.	+	.	ID=g5220.t1.exon1;Parent=g5220.t1;
OW052035.1_Epicampocera_succincta_genome_assembly,_chromosome:_2	AUGUSTUS	intron	19503189	19503546	1	+	.	ID=g5220.t1.intron1;Parent=g5220.t1;
OW052035.1_Epicampocera_succincta_genome_assembly,_chromosome:_2	AUGUSTUS	CDS	19503547	19503682	1	+	1	ID=g5220.t1.CDS2;Parent=g5220.t1;
OW052035.1_Epicampocera_succincta_genome_assembly,_chromosome:_2	AUGUSTUS	exon	19503547	19503682	.	+	.	ID=g5220.t1.exon2;Parent=g5220.t1;
OW052035.1_Epicampocera_succincta_genome_assembly,_chromosome:_2	AUGUSTUS	stop_codon	19503680	19503682	.	+	0	ID=g5220.t1.stop1;Parent=g5220.t1;
OW052035.1_Epicampocera_succincta_genome_assembly,_chromosome:_2	AUGUSTUS	gene	19530893	19536622	.	+	.	ID=g5221;
OW052035.1_Epicampocera_succincta_genome_assembly,_chromosome:_2	AUGUSTUS	mRNA	19530893	19536622	0.42	+	.	ID=g5221.t1;Parent=g5221;
OW052035.1_Epicampocera_succincta_genome_assembly,_chromosome:_2	AUGUSTUS	start_codon	19530893	19530895	.	+	0	ID=g5221.t1.start1;Parent=g5221.t1;
OW052035.1_Epicampocera_succincta_genome_assembly,_chromosome:_2	AUGUSTUS	CDS	19530893	19531105	0.43	+	0	ID=g5221.t1.CDS1;Parent=g5221.t1;
OW052035.1_Epicampocera_succincta_genome_assembly,_chromosome:_2	AUGUSTUS	exon	19530893	19531105	.	+	.	ID=g5221.t1.exon1;Parent=g5221.t1;
OW052035.1_Epicampocera_succincta_genome_assembly,_chromosome:_2	AUGUSTUS	intron	19531106	19536394	0.42	+	.	ID=g5221.t1.intron1;Parent=g5221.t1;
OW052035.1_Epicampocera_succincta_genome_assembly,_chromosome:_2	AUGUSTUS	CDS	19536395	19536622	1	+	0	ID=g5221.t1.CDS2;Parent=g5221.t1;
OW052035.1_Epicampocera_succincta_genome_assembly,_chromosome:_2	AUGUSTUS	exon	19536395	19536622	.	+	.	ID=g5221.t1.exon2;Parent=g5221.t1;
OW052035.1_Epicampocera_succincta_genome_assembly,_chromosome:_2	AUGUSTUS	stop_codon	19536620	19536622	.	+	0	ID=g5221.t1.stop1;Parent=g5221.t1;
OW052035.1_Epicampocera_succincta_genome_assembly,_chromosome:_2	AUGUSTUS	gene	19679153	19679464	.	+	.	ID=g5222;
OW052035.1_Epicampocera_succincta_genome_assembly,_chromosome:_2	AUGUSTUS	mRNA	19679153	19679464	1	+	.	ID=g5222.t1;Parent=g5222;
OW052035.1_Epicampocera_succincta_genome_assembly,_chromosome:_2	AUGUSTUS	start_codon	19679153	19679155	.	+	0	ID=g5222.t1.start1;Parent=g5222.t1;
OW052035.1_Epicampocera_succincta_genome_assembly,_chromosome:_2	AUGUSTUS	CDS	19679153	19679464	1	+	0	ID=g5222.t1.CDS1;Parent=g5222.t1;
OW052035.1_Epicampocera_succincta_genome_assembly,_chromosome:_2	AUGUSTUS	exon	19679153	19679464	.	+	.	ID=g5222.t1.exon1;Parent=g5222.t1;
OW052035.1_Epicampocera_succincta_genome_assembly,_chromosome:_2	AUGUSTUS	stop_codon	19679462	19679464	.	+	0	ID=g5222.t1.stop1;Parent=g5222.t1;
OW052035.1_Epicampocera_succincta_genome_assembly,_chromosome:_2	AUGUSTUS	gene	19679623	19683509	.	-	.	ID=g5223;
OW052035.1_Epicampocera_succincta_genome_assembly,_chromosome:_2	AUGUSTUS	mRNA	19679623	19683509	1	-	.	ID=g5223.t1;Parent=g5223;
OW052035.1_Epicampocera_succincta_genome_assembly,_chromosome:_2	AUGUSTUS	stop_codon	19679623	19679625	.	-	0	ID=g5223.t1.stop1;Parent=g5223.t1;
OW052035.1_Epicampocera_succincta_genome_assembly,_chromosome:_2	AUGUSTUS	CDS	19679623	19679922	1	-	0	ID=g5223.t1.CDS1;Parent=g5223.t1;
OW052035.1_Epicampocera_succincta_genome_assembly,_chromosome:_2	AUGUSTUS	exon	19679623	19679922	.	-	.	ID=g5223.t1.exon1;Parent=g5223.t1;
OW052035.1_Epicampocera_succincta_genome_assembly,_chromosome:_2	AUGUSTUS	intron	19679923	19680068	1	-	.	ID=g5223.t1.intron1;Parent=g5223.t1;
OW052035.1_Epicampocera_succincta_genome_assembly,_chromosome:_2	AUGUSTUS	CDS	19680069	19680237	1	-	1	ID=g5223.t1.CDS2;Parent=g5223.t1;
OW052035.1_Epicampocera_succincta_genome_assembly,_chromosome:_2	AUGUSTUS	exon	19680069	19680237	.	-	.	ID=g5223.t1.exon2;Parent=g5223.t1;
OW052035.1_Epicampocera_succincta_genome_assembly,_chromosome:_2	AUGUSTUS	intron	19680238	19680353	1	-	.	ID=g5223.t1.intron2;Parent=g5223.t1;
OW052035.1_Epicampocera_succincta_genome_assembly,_chromosome:_2	AUGUSTUS	CDS	19680354	19680489	1	-	2	ID=g5223.t1.CDS3;Parent=g5223.t1;
OW052035.1_Epicampocera_succincta_genome_assembly,_chromosome:_2	AUGUSTUS	exon	19680354	19680489	.	-	.	ID=g5223.t1.exon3;Parent=g5223.t1;
OW052035.1_Epicampocera_succincta_genome_assembly,_chromosome:_2	AUGUSTUS	intron	19680490	19680893	1	-	.	ID=g5223.t1.intron3;Parent=g5223.t1;
OW052035.1_Epicampocera_succincta_genome_assembly,_chromosome:_2	AUGUSTUS	CDS	19680894	19681056	1	-	0	ID=g5223.t1.CDS4;Parent=g5223.t1;
OW052035.1_Epicampocera_succincta_genome_assembly,_chromosome:_2	AUGUSTUS	exon	19680894	19681056	.	-	.	ID=g5223.t1.exon4;Parent=g5223.t1;
OW052035.1_Epicampocera_succincta_genome_assembly,_chromosome:_2	AUGUSTUS	intron	19681057	19681811	1	-	.	ID=g5223.t1.intron4;Parent=g5223.t1;
OW052035.1_Epicampocera_succincta_genome_assembly,_chromosome:_2	AUGUSTUS	CDS	19681812	19681981	1	-	2	ID=g5223.t1.CDS5;Parent=g5223.t1;
OW052035.1_Epicampocera_succincta_genome_assembly,_chromosome:_2	AUGUSTUS	exon	19681812	19681981	.	-	.	ID=g5223.t1.exon5;Parent=g5223.t1;
OW052035.1_Epicampocera_succincta_genome_assembly,_chromosome:_2	AUGUSTUS	intron	19681982	19682063	1	-	.	ID=g5223.t1.intron5;Parent=g5223.t1;
OW052035.1_Epicampocera_succincta_genome_assembly,_chromosome:_2	AUGUSTUS	CDS	19682064	19682259	1	-	0	ID=g5223.t1.CDS6;Parent=g5223.t1;
OW052035.1_Epicampocera_succincta_genome_assembly,_chromosome:_2	AUGUSTUS	exon	19682064	19682259	.	-	.	ID=g5223.t1.exon6;Parent=g5223.t1;
OW052035.1_Epicampocera_succincta_genome_assembly,_chromosome:_2	AUGUSTUS	intron	19682260	19682337	1	-	.	ID=g5223.t1.intron6;Parent=g5223.t1;
OW052035.1_Epicampocera_succincta_genome_assembly,_chromosome:_2	AUGUSTUS	CDS	19682338	19682523	1	-	0	ID=g5223.t1.CDS7;Parent=g5223.t1;
OW052035.1_Epicampocera_succincta_genome_assembly,_chromosome:_2	AUGUSTUS	exon	19682338	19682523	.	-	.	ID=g5223.t1.exon7;Parent=g5223.t1;
OW052035.1_Epicampocera_succincta_genome_assembly,_chromosome:_2	AUGUSTUS	intron	19682524	19682585	1	-	.	ID=g5223.t1.intron7;Parent=g5223.t1;
OW052035.1_Epicampocera_succincta_genome_assembly,_chromosome:_2	AUGUSTUS	CDS	19682586	19682864	1	-	0	ID=g5223.t1.CDS8;Parent=g5223.t1;
OW052035.1_Epicampocera_succincta_genome_assembly,_chromosome:_2	AUGUSTUS	exon	19682586	19682864	.	-	.	ID=g5223.t1.exon8;Parent=g5223.t1;
OW052035.1_Epicampocera_succincta_genome_assembly,_chromosome:_2	AUGUSTUS	intron	19682865	19682922	1	-	.	ID=g5223.t1.intron8;Parent=g5223.t1;
OW052035.1_Epicampocera_succincta_genome_assembly,_chromosome:_2	AUGUSTUS	CDS	19682923	19683078	1	-	0	ID=g5223.t1.CDS9;Parent=g5223.t1;
OW052035.1_Epicampocera_succincta_genome_assembly,_chromosome:_2	AUGUSTUS	exon	19682923	19683078	.	-	.	ID=g5223.t1.exon9;Parent=g5223.t1;
OW052035.1_Epicampocera_succincta_genome_assembly,_chromosome:_2	AUGUSTUS	intron	19683079	19683143	1	-	.	ID=g5223.t1.intron9;Parent=g5223.t1;
OW052035.1_Epicampocera_succincta_genome_assembly,_chromosome:_2	AUGUSTUS	CDS	19683144	19683509	1	-	0	ID=g5223.t1.CDS10;Parent=g5223.t1;
OW052035.1_Epicampocera_succincta_genome_assembly,_chromosome:_2	AUGUSTUS	exon	19683144	19683509	.	-	.	ID=g5223.t1.exon10;Parent=g5223.t1;
OW052035.1_Epicampocera_succincta_genome_assembly,_chromosome:_2	AUGUSTUS	start_codon	19683507	19683509	.	-	0	ID=g5223.t1.start1;Parent=g5223.t1;
OW052035.1_Epicampocera_succincta_genome_assembly,_chromosome:_2	AUGUSTUS	gene	19751573	19753089	.	-	.	ID=g5224;
OW052035.1_Epicampocera_succincta_genome_assembly,_chromosome:_2	AUGUSTUS	mRNA	19751573	19753089	1	-	.	ID=g5224.t1;Parent=g5224;
OW052035.1_Epicampocera_succincta_genome_assembly,_chromosome:_2	AUGUSTUS	stop_codon	19751573	19751575	.	-	0	ID=g5224.t1.stop1;Parent=g5224.t1;
OW052035.1_Epicampocera_succincta_genome_assembly,_chromosome:_2	AUGUSTUS	CDS	19751573	19751748	1	-	2	ID=g5224.t1.CDS1;Parent=g5224.t1;
OW052035.1_Epicampocera_succincta_genome_assembly,_chromosome:_2	AUGUSTUS	exon	19751573	19751748	.	-	.	ID=g5224.t1.exon1;Parent=g5224.t1;
OW052035.1_Epicampocera_succincta_genome_assembly,_chromosome:_2	AUGUSTUS	intron	19751749	19752554	1	-	.	ID=g5224.t1.intron1;Parent=g5224.t1;
OW052035.1_Epicampocera_succincta_genome_assembly,_chromosome:_2	AUGUSTUS	CDS	19752555	19753089	1	-	0	ID=g5224.t1.CDS2;Parent=g5224.t1;
OW052035.1_Epicampocera_succincta_genome_assembly,_chromosome:_2	AUGUSTUS	exon	19752555	19753089	.	-	.	ID=g5224.t1.exon2;Parent=g5224.t1;
OW052035.1_Epicampocera_succincta_genome_assembly,_chromosome:_2	AUGUSTUS	start_codon	19753087	19753089	.	-	0	ID=g5224.t1.start1;Parent=g5224.t1;
OW052035.1_Epicampocera_succincta_genome_assembly,_chromosome:_2	AUGUSTUS	gene	19758814	19765689	.	-	.	ID=g5225;
OW052035.1_Epicampocera_succincta_genome_assembly,_chromosome:_2	AUGUSTUS	mRNA	19758814	19765689	1	-	.	ID=g5225.t1;Parent=g5225;
OW052035.1_Epicampocera_succincta_genome_assembly,_chromosome:_2	AUGUSTUS	stop_codon	19758814	19758816	.	-	0	ID=g5225.t1.stop1;Parent=g5225.t1;
OW052035.1_Epicampocera_succincta_genome_assembly,_chromosome:_2	AUGUSTUS	CDS	19758814	19759073	1	-	2	ID=g5225.t1.CDS1;Parent=g5225.t1;
OW052035.1_Epicampocera_succincta_genome_assembly,_chromosome:_2	AUGUSTUS	exon	19758814	19759073	.	-	.	ID=g5225.t1.exon1;Parent=g5225.t1;
OW052035.1_Epicampocera_succincta_genome_assembly,_chromosome:_2	AUGUSTUS	intron	19759074	19759132	1	-	.	ID=g5225.t1.intron1;Parent=g5225.t1;
OW052035.1_Epicampocera_succincta_genome_assembly,_chromosome:_2	AUGUSTUS	CDS	19759133	19759282	1	-	2	ID=g5225.t1.CDS2;Parent=g5225.t1;
OW052035.1_Epicampocera_succincta_genome_assembly,_chromosome:_2	AUGUSTUS	exon	19759133	19759282	.	-	.	ID=g5225.t1.exon2;Parent=g5225.t1;
OW052035.1_Epicampocera_succincta_genome_assembly,_chromosome:_2	AUGUSTUS	intron	19759283	19759344	1	-	.	ID=g5225.t1.intron2;Parent=g5225.t1;
OW052035.1_Epicampocera_succincta_genome_assembly,_chromosome:_2	AUGUSTUS	CDS	19759345	19759725	1	-	2	ID=g5225.t1.CDS3;Parent=g5225.t1;
OW052035.1_Epicampocera_succincta_genome_assembly,_chromosome:_2	AUGUSTUS	exon	19759345	19759725	.	-	.	ID=g5225.t1.exon3;Parent=g5225.t1;
OW052035.1_Epicampocera_succincta_genome_assembly,_chromosome:_2	AUGUSTUS	intron	19759726	19759799	1	-	.	ID=g5225.t1.intron3;Parent=g5225.t1;
OW052035.1_Epicampocera_succincta_genome_assembly,_chromosome:_2	AUGUSTUS	CDS	19759800	19759982	1	-	2	ID=g5225.t1.CDS4;Parent=g5225.t1;
OW052035.1_Epicampocera_succincta_genome_assembly,_chromosome:_2	AUGUSTUS	exon	19759800	19759982	.	-	.	ID=g5225.t1.exon4;Parent=g5225.t1;
OW052035.1_Epicampocera_succincta_genome_assembly,_chromosome:_2	AUGUSTUS	intron	19759983	19762079	1	-	.	ID=g5225.t1.intron4;Parent=g5225.t1;
OW052035.1_Epicampocera_succincta_genome_assembly,_chromosome:_2	AUGUSTUS	CDS	19762080	19762332	1	-	0	ID=g5225.t1.CDS5;Parent=g5225.t1;
OW052035.1_Epicampocera_succincta_genome_assembly,_chromosome:_2	AUGUSTUS	exon	19762080	19762332	.	-	.	ID=g5225.t1.exon5;Parent=g5225.t1;
OW052035.1_Epicampocera_succincta_genome_assembly,_chromosome:_2	AUGUSTUS	intron	19762333	19762830	1	-	.	ID=g5225.t1.intron5;Parent=g5225.t1;
OW052035.1_Epicampocera_succincta_genome_assembly,_chromosome:_2	AUGUSTUS	CDS	19762831	19762965	1	-	0	ID=g5225.t1.CDS6;Parent=g5225.t1;
OW052035.1_Epicampocera_succincta_genome_assembly,_chromosome:_2	AUGUSTUS	exon	19762831	19762965	.	-	.	ID=g5225.t1.exon6;Parent=g5225.t1;
OW052035.1_Epicampocera_succincta_genome_assembly,_chromosome:_2	AUGUSTUS	intron	19762966	19765638	1	-	.	ID=g5225.t1.intron6;Parent=g5225.t1;
OW052035.1_Epicampocera_succincta_genome_assembly,_chromosome:_2	AUGUSTUS	CDS	19765639	19765689	1	-	0	ID=g5225.t1.CDS7;Parent=g5225.t1;
OW052035.1_Epicampocera_succincta_genome_assembly,_chromosome:_2	AUGUSTUS	exon	19765639	19765689	.	-	.	ID=g5225.t1.exon7;Parent=g5225.t1;
OW052035.1_Epicampocera_succincta_genome_assembly,_chromosome:_2	AUGUSTUS	start_codon	19765687	19765689	.	-	0	ID=g5225.t1.start1;Parent=g5225.t1;
OW052035.1_Epicampocera_succincta_genome_assembly,_chromosome:_2	GeneMark.hmm3	mRNA	19758814	19759558	.	-	.	ID=g5225.t2;Parent=g5225;
OW052035.1_Epicampocera_succincta_genome_assembly,_chromosome:_2	GeneMark.hmm3	stop_codon	19758814	19758816	.	-	0	ID=g5225.t2.stop1;Parent=g5225.t2;
OW052035.1_Epicampocera_succincta_genome_assembly,_chromosome:_2	GeneMark.hmm3	CDS	19758814	19759073	.	-	2	ID=g5225.t2.CDS1;Parent=g5225.t2;
OW052035.1_Epicampocera_succincta_genome_assembly,_chromosome:_2	GeneMark.hmm3	exon	19758814	19759073	0	-	.	ID=g5225.t2.exon1;Parent=g5225.t2;
OW052035.1_Epicampocera_succincta_genome_assembly,_chromosome:_2	GeneMark.hmm3	intron	19759074	19759132	.	-	2	ID=g5225.t2.intron1;Parent=g5225.t2;
OW052035.1_Epicampocera_succincta_genome_assembly,_chromosome:_2	GeneMark.hmm3	CDS	19759133	19759282	.	-	2	ID=g5225.t2.CDS2;Parent=g5225.t2;
OW052035.1_Epicampocera_succincta_genome_assembly,_chromosome:_2	GeneMark.hmm3	exon	19759133	19759282	0	-	.	ID=g5225.t2.exon2;Parent=g5225.t2;
OW052035.1_Epicampocera_succincta_genome_assembly,_chromosome:_2	GeneMark.hmm3	intron	19759283	19759344	.	-	0	ID=g5225.t2.intron2;Parent=g5225.t2;
OW052035.1_Epicampocera_succincta_genome_assembly,_chromosome:_2	GeneMark.hmm3	CDS	19759345	19759558	.	-	0	ID=g5225.t2.CDS3;Parent=g5225.t2;
OW052035.1_Epicampocera_succincta_genome_assembly,_chromosome:_2	GeneMark.hmm3	exon	19759345	19759558	0	-	.	ID=g5225.t2.exon3;Parent=g5225.t2;
OW052035.1_Epicampocera_succincta_genome_assembly,_chromosome:_2	GeneMark.hmm3	start_codon	19759556	19759558	.	-	0	ID=g5225.t2.start1;Parent=g5225.t2;
OW052035.1_Epicampocera_succincta_genome_assembly,_chromosome:_2	GeneMark.hmm3	mRNA	19759792	19765689	.	-	.	ID=g5225.t3;Parent=g5225;
OW052035.1_Epicampocera_succincta_genome_assembly,_chromosome:_2	GeneMark.hmm3	stop_codon	19759792	19759794	.	-	0	ID=g5225.t3.stop1;Parent=g5225.t3;
OW052035.1_Epicampocera_succincta_genome_assembly,_chromosome:_2	GeneMark.hmm3	CDS	19759792	19759982	.	-	2	ID=g5225.t3.CDS1;Parent=g5225.t3;
OW052035.1_Epicampocera_succincta_genome_assembly,_chromosome:_2	GeneMark.hmm3	exon	19759792	19759982	0	-	.	ID=g5225.t3.exon1;Parent=g5225.t3;
OW052035.1_Epicampocera_succincta_genome_assembly,_chromosome:_2	GeneMark.hmm3	intron	19759983	19762079	.	-	0	ID=g5225.t3.intron1;Parent=g5225.t3;
OW052035.1_Epicampocera_succincta_genome_assembly,_chromosome:_2	GeneMark.hmm3	CDS	19762080	19762332	.	-	0	ID=g5225.t3.CDS2;Parent=g5225.t3;
OW052035.1_Epicampocera_succincta_genome_assembly,_chromosome:_2	GeneMark.hmm3	exon	19762080	19762332	0	-	.	ID=g5225.t3.exon2;Parent=g5225.t3;
OW052035.1_Epicampocera_succincta_genome_assembly,_chromosome:_2	GeneMark.hmm3	intron	19762333	19762830	.	-	0	ID=g5225.t3.intron2;Parent=g5225.t3;
OW052035.1_Epicampocera_succincta_genome_assembly,_chromosome:_2	GeneMark.hmm3	CDS	19762831	19762965	.	-	0	ID=g5225.t3.CDS3;Parent=g5225.t3;
OW052035.1_Epicampocera_succincta_genome_assembly,_chromosome:_2	GeneMark.hmm3	exon	19762831	19762965	0	-	.	ID=g5225.t3.exon3;Parent=g5225.t3;
OW052035.1_Epicampocera_succincta_genome_assembly,_chromosome:_2	GeneMark.hmm3	intron	19762966	19765638	.	-	0	ID=g5225.t3.intron3;Parent=g5225.t3;
OW052035.1_Epicampocera_succincta_genome_assembly,_chromosome:_2	GeneMark.hmm3	CDS	19765639	19765689	.	-	0	ID=g5225.t3.CDS4;Parent=g5225.t3;
OW052035.1_Epicampocera_succincta_genome_assembly,_chromosome:_2	GeneMark.hmm3	exon	19765639	19765689	0	-	.	ID=g5225.t3.exon4;Parent=g5225.t3;
OW052035.1_Epicampocera_succincta_genome_assembly,_chromosome:_2	GeneMark.hmm3	start_codon	19765687	19765689	.	-	0	ID=g5225.t3.start1;Parent=g5225.t3;
OW052035.1_Epicampocera_succincta_genome_assembly,_chromosome:_2	AUGUSTUS	gene	19776045	19782374	.	-	.	ID=g5226;
OW052035.1_Epicampocera_succincta_genome_assembly,_chromosome:_2	AUGUSTUS	mRNA	19776045	19782374	1	-	.	ID=g5226.t1;Parent=g5226;
OW052035.1_Epicampocera_succincta_genome_assembly,_chromosome:_2	AUGUSTUS	stop_codon	19776045	19776047	.	-	0	ID=g5226.t1.stop1;Parent=g5226.t1;
OW052035.1_Epicampocera_succincta_genome_assembly,_chromosome:_2	AUGUSTUS	CDS	19776045	19776143	1	-	0	ID=g5226.t1.CDS1;Parent=g5226.t1;
OW052035.1_Epicampocera_succincta_genome_assembly,_chromosome:_2	AUGUSTUS	exon	19776045	19776143	.	-	.	ID=g5226.t1.exon1;Parent=g5226.t1;
OW052035.1_Epicampocera_succincta_genome_assembly,_chromosome:_2	AUGUSTUS	intron	19776144	19779072	1	-	.	ID=g5226.t1.intron1;Parent=g5226.t1;
OW052035.1_Epicampocera_succincta_genome_assembly,_chromosome:_2	AUGUSTUS	CDS	19779073	19779348	1	-	0	ID=g5226.t1.CDS2;Parent=g5226.t1;
OW052035.1_Epicampocera_succincta_genome_assembly,_chromosome:_2	AUGUSTUS	exon	19779073	19779348	.	-	.	ID=g5226.t1.exon2;Parent=g5226.t1;
OW052035.1_Epicampocera_succincta_genome_assembly,_chromosome:_2	AUGUSTUS	intron	19779349	19779418	1	-	.	ID=g5226.t1.intron2;Parent=g5226.t1;
OW052035.1_Epicampocera_succincta_genome_assembly,_chromosome:_2	AUGUSTUS	CDS	19779419	19779643	1	-	0	ID=g5226.t1.CDS3;Parent=g5226.t1;
OW052035.1_Epicampocera_succincta_genome_assembly,_chromosome:_2	AUGUSTUS	exon	19779419	19779643	.	-	.	ID=g5226.t1.exon3;Parent=g5226.t1;
OW052035.1_Epicampocera_succincta_genome_assembly,_chromosome:_2	AUGUSTUS	intron	19779644	19779705	1	-	.	ID=g5226.t1.intron3;Parent=g5226.t1;
OW052035.1_Epicampocera_succincta_genome_assembly,_chromosome:_2	AUGUSTUS	CDS	19779706	19779927	1	-	0	ID=g5226.t1.CDS4;Parent=g5226.t1;
OW052035.1_Epicampocera_succincta_genome_assembly,_chromosome:_2	AUGUSTUS	exon	19779706	19779927	.	-	.	ID=g5226.t1.exon4;Parent=g5226.t1;
OW052035.1_Epicampocera_succincta_genome_assembly,_chromosome:_2	AUGUSTUS	intron	19779928	19779990	1	-	.	ID=g5226.t1.intron4;Parent=g5226.t1;
OW052035.1_Epicampocera_succincta_genome_assembly,_chromosome:_2	AUGUSTUS	CDS	19779991	19780208	1	-	2	ID=g5226.t1.CDS5;Parent=g5226.t1;
OW052035.1_Epicampocera_succincta_genome_assembly,_chromosome:_2	AUGUSTUS	exon	19779991	19780208	.	-	.	ID=g5226.t1.exon5;Parent=g5226.t1;
OW052035.1_Epicampocera_succincta_genome_assembly,_chromosome:_2	AUGUSTUS	intron	19780209	19781945	1	-	.	ID=g5226.t1.intron5;Parent=g5226.t1;
OW052035.1_Epicampocera_succincta_genome_assembly,_chromosome:_2	AUGUSTUS	CDS	19781946	19782151	1	-	1	ID=g5226.t1.CDS6;Parent=g5226.t1;
OW052035.1_Epicampocera_succincta_genome_assembly,_chromosome:_2	AUGUSTUS	exon	19781946	19782151	.	-	.	ID=g5226.t1.exon6;Parent=g5226.t1;
OW052035.1_Epicampocera_succincta_genome_assembly,_chromosome:_2	AUGUSTUS	intron	19782152	19782222	1	-	.	ID=g5226.t1.intron6;Parent=g5226.t1;
OW052035.1_Epicampocera_succincta_genome_assembly,_chromosome:_2	AUGUSTUS	CDS	19782223	19782374	1	-	0	ID=g5226.t1.CDS7;Parent=g5226.t1;
OW052035.1_Epicampocera_succincta_genome_assembly,_chromosome:_2	AUGUSTUS	exon	19782223	19782374	.	-	.	ID=g5226.t1.exon7;Parent=g5226.t1;
OW052035.1_Epicampocera_succincta_genome_assembly,_chromosome:_2	AUGUSTUS	start_codon	19782372	19782374	.	-	0	ID=g5226.t1.start1;Parent=g5226.t1;
OW052035.1_Epicampocera_succincta_genome_assembly,_chromosome:_2	AUGUSTUS	gene	19792408	19808889	.	-	.	ID=g5227;
OW052035.1_Epicampocera_succincta_genome_assembly,_chromosome:_2	AUGUSTUS	mRNA	19792408	19808889	0.84	-	.	ID=g5227.t1;Parent=g5227;
OW052035.1_Epicampocera_succincta_genome_assembly,_chromosome:_2	AUGUSTUS	stop_codon	19792408	19792410	.	-	0	ID=g5227.t1.stop1;Parent=g5227.t1;
OW052035.1_Epicampocera_succincta_genome_assembly,_chromosome:_2	AUGUSTUS	CDS	19792408	19792597	1	-	1	ID=g5227.t1.CDS1;Parent=g5227.t1;
OW052035.1_Epicampocera_succincta_genome_assembly,_chromosome:_2	AUGUSTUS	exon	19792408	19792597	.	-	.	ID=g5227.t1.exon1;Parent=g5227.t1;
OW052035.1_Epicampocera_succincta_genome_assembly,_chromosome:_2	AUGUSTUS	intron	19792598	19793805	1	-	.	ID=g5227.t1.intron1;Parent=g5227.t1;
OW052035.1_Epicampocera_succincta_genome_assembly,_chromosome:_2	AUGUSTUS	CDS	19793806	19794014	0.84	-	0	ID=g5227.t1.CDS2;Parent=g5227.t1;
OW052035.1_Epicampocera_succincta_genome_assembly,_chromosome:_2	AUGUSTUS	exon	19793806	19794014	.	-	.	ID=g5227.t1.exon2;Parent=g5227.t1;
OW052035.1_Epicampocera_succincta_genome_assembly,_chromosome:_2	AUGUSTUS	intron	19794015	19794069	1	-	.	ID=g5227.t1.intron2;Parent=g5227.t1;
OW052035.1_Epicampocera_succincta_genome_assembly,_chromosome:_2	AUGUSTUS	CDS	19794070	19794171	1	-	0	ID=g5227.t1.CDS3;Parent=g5227.t1;
OW052035.1_Epicampocera_succincta_genome_assembly,_chromosome:_2	AUGUSTUS	exon	19794070	19794171	.	-	.	ID=g5227.t1.exon3;Parent=g5227.t1;
OW052035.1_Epicampocera_succincta_genome_assembly,_chromosome:_2	AUGUSTUS	intron	19794172	19794241	1	-	.	ID=g5227.t1.intron3;Parent=g5227.t1;
OW052035.1_Epicampocera_succincta_genome_assembly,_chromosome:_2	AUGUSTUS	CDS	19794242	19794526	1	-	0	ID=g5227.t1.CDS4;Parent=g5227.t1;
OW052035.1_Epicampocera_succincta_genome_assembly,_chromosome:_2	AUGUSTUS	exon	19794242	19794526	.	-	.	ID=g5227.t1.exon4;Parent=g5227.t1;
OW052035.1_Epicampocera_succincta_genome_assembly,_chromosome:_2	AUGUSTUS	intron	19794527	19796283	1	-	.	ID=g5227.t1.intron4;Parent=g5227.t1;
OW052035.1_Epicampocera_succincta_genome_assembly,_chromosome:_2	AUGUSTUS	CDS	19796284	19796382	1	-	0	ID=g5227.t1.CDS5;Parent=g5227.t1;
OW052035.1_Epicampocera_succincta_genome_assembly,_chromosome:_2	AUGUSTUS	exon	19796284	19796382	.	-	.	ID=g5227.t1.exon5;Parent=g5227.t1;
OW052035.1_Epicampocera_succincta_genome_assembly,_chromosome:_2	AUGUSTUS	intron	19796383	19801594	1	-	.	ID=g5227.t1.intron5;Parent=g5227.t1;
OW052035.1_Epicampocera_succincta_genome_assembly,_chromosome:_2	AUGUSTUS	CDS	19801595	19801841	1	-	1	ID=g5227.t1.CDS6;Parent=g5227.t1;
OW052035.1_Epicampocera_succincta_genome_assembly,_chromosome:_2	AUGUSTUS	exon	19801595	19801841	.	-	.	ID=g5227.t1.exon6;Parent=g5227.t1;
OW052035.1_Epicampocera_succincta_genome_assembly,_chromosome:_2	AUGUSTUS	intron	19801842	19801900	1	-	.	ID=g5227.t1.intron6;Parent=g5227.t1;
OW052035.1_Epicampocera_succincta_genome_assembly,_chromosome:_2	AUGUSTUS	CDS	19801901	19802079	1	-	0	ID=g5227.t1.CDS7;Parent=g5227.t1;
OW052035.1_Epicampocera_succincta_genome_assembly,_chromosome:_2	AUGUSTUS	exon	19801901	19802079	.	-	.	ID=g5227.t1.exon7;Parent=g5227.t1;
OW052035.1_Epicampocera_succincta_genome_assembly,_chromosome:_2	AUGUSTUS	intron	19802080	19806855	1	-	.	ID=g5227.t1.intron7;Parent=g5227.t1;
OW052035.1_Epicampocera_succincta_genome_assembly,_chromosome:_2	AUGUSTUS	CDS	19806856	19807237	1	-	1	ID=g5227.t1.CDS8;Parent=g5227.t1;
OW052035.1_Epicampocera_succincta_genome_assembly,_chromosome:_2	AUGUSTUS	exon	19806856	19807237	.	-	.	ID=g5227.t1.exon8;Parent=g5227.t1;
OW052035.1_Epicampocera_succincta_genome_assembly,_chromosome:_2	AUGUSTUS	intron	19807238	19808842	1	-	.	ID=g5227.t1.intron8;Parent=g5227.t1;
OW052035.1_Epicampocera_succincta_genome_assembly,_chromosome:_2	AUGUSTUS	CDS	19808843	19808889	1	-	0	ID=g5227.t1.CDS9;Parent=g5227.t1;
OW052035.1_Epicampocera_succincta_genome_assembly,_chromosome:_2	AUGUSTUS	exon	19808843	19808889	.	-	.	ID=g5227.t1.exon9;Parent=g5227.t1;
OW052035.1_Epicampocera_succincta_genome_assembly,_chromosome:_2	AUGUSTUS	start_codon	19808887	19808889	.	-	0	ID=g5227.t1.start1;Parent=g5227.t1;
OW052035.1_Epicampocera_succincta_genome_assembly,_chromosome:_2	AUGUSTUS	gene	20013562	20032883	.	+	.	ID=g5228;
OW052035.1_Epicampocera_succincta_genome_assembly,_chromosome:_2	AUGUSTUS	mRNA	20013562	20032883	1	+	.	ID=g5228.t1;Parent=g5228;
OW052035.1_Epicampocera_succincta_genome_assembly,_chromosome:_2	AUGUSTUS	start_codon	20013562	20013564	.	+	0	ID=g5228.t1.start1;Parent=g5228.t1;
OW052035.1_Epicampocera_succincta_genome_assembly,_chromosome:_2	AUGUSTUS	CDS	20013562	20013585	1	+	0	ID=g5228.t1.CDS1;Parent=g5228.t1;
OW052035.1_Epicampocera_succincta_genome_assembly,_chromosome:_2	AUGUSTUS	exon	20013562	20013585	.	+	.	ID=g5228.t1.exon1;Parent=g5228.t1;
OW052035.1_Epicampocera_succincta_genome_assembly,_chromosome:_2	AUGUSTUS	intron	20013586	20013855	1	+	.	ID=g5228.t1.intron1;Parent=g5228.t1;
OW052035.1_Epicampocera_succincta_genome_assembly,_chromosome:_2	AUGUSTUS	CDS	20013856	20014086	1	+	0	ID=g5228.t1.CDS2;Parent=g5228.t1;
OW052035.1_Epicampocera_succincta_genome_assembly,_chromosome:_2	AUGUSTUS	exon	20013856	20014086	.	+	.	ID=g5228.t1.exon2;Parent=g5228.t1;
OW052035.1_Epicampocera_succincta_genome_assembly,_chromosome:_2	AUGUSTUS	intron	20014087	20014191	1	+	.	ID=g5228.t1.intron2;Parent=g5228.t1;
OW052035.1_Epicampocera_succincta_genome_assembly,_chromosome:_2	AUGUSTUS	CDS	20014192	20014359	1	+	0	ID=g5228.t1.CDS3;Parent=g5228.t1;
OW052035.1_Epicampocera_succincta_genome_assembly,_chromosome:_2	AUGUSTUS	exon	20014192	20014359	.	+	.	ID=g5228.t1.exon3;Parent=g5228.t1;
OW052035.1_Epicampocera_succincta_genome_assembly,_chromosome:_2	AUGUSTUS	intron	20014360	20022683	1	+	.	ID=g5228.t1.intron3;Parent=g5228.t1;
OW052035.1_Epicampocera_succincta_genome_assembly,_chromosome:_2	AUGUSTUS	CDS	20022684	20022891	1	+	0	ID=g5228.t1.CDS4;Parent=g5228.t1;
OW052035.1_Epicampocera_succincta_genome_assembly,_chromosome:_2	AUGUSTUS	exon	20022684	20022891	.	+	.	ID=g5228.t1.exon4;Parent=g5228.t1;
OW052035.1_Epicampocera_succincta_genome_assembly,_chromosome:_2	AUGUSTUS	intron	20022892	20025821	1	+	.	ID=g5228.t1.intron4;Parent=g5228.t1;
OW052035.1_Epicampocera_succincta_genome_assembly,_chromosome:_2	AUGUSTUS	CDS	20025822	20026011	1	+	2	ID=g5228.t1.CDS5;Parent=g5228.t1;
OW052035.1_Epicampocera_succincta_genome_assembly,_chromosome:_2	AUGUSTUS	exon	20025822	20026011	.	+	.	ID=g5228.t1.exon5;Parent=g5228.t1;
OW052035.1_Epicampocera_succincta_genome_assembly,_chromosome:_2	AUGUSTUS	intron	20026012	20030118	1	+	.	ID=g5228.t1.intron5;Parent=g5228.t1;
OW052035.1_Epicampocera_succincta_genome_assembly,_chromosome:_2	AUGUSTUS	CDS	20030119	20030383	1	+	1	ID=g5228.t1.CDS6;Parent=g5228.t1;
OW052035.1_Epicampocera_succincta_genome_assembly,_chromosome:_2	AUGUSTUS	exon	20030119	20030383	.	+	.	ID=g5228.t1.exon6;Parent=g5228.t1;
OW052035.1_Epicampocera_succincta_genome_assembly,_chromosome:_2	AUGUSTUS	intron	20030384	20032548	1	+	.	ID=g5228.t1.intron6;Parent=g5228.t1;
OW052035.1_Epicampocera_succincta_genome_assembly,_chromosome:_2	AUGUSTUS	CDS	20032549	20032716	1	+	0	ID=g5228.t1.CDS7;Parent=g5228.t1;
OW052035.1_Epicampocera_succincta_genome_assembly,_chromosome:_2	AUGUSTUS	exon	20032549	20032716	.	+	.	ID=g5228.t1.exon7;Parent=g5228.t1;
OW052035.1_Epicampocera_succincta_genome_assembly,_chromosome:_2	AUGUSTUS	intron	20032717	20032772	1	+	.	ID=g5228.t1.intron7;Parent=g5228.t1;
OW052035.1_Epicampocera_succincta_genome_assembly,_chromosome:_2	AUGUSTUS	CDS	20032773	20032883	1	+	0	ID=g5228.t1.CDS8;Parent=g5228.t1;
OW052035.1_Epicampocera_succincta_genome_assembly,_chromosome:_2	AUGUSTUS	exon	20032773	20032883	.	+	.	ID=g5228.t1.exon8;Parent=g5228.t1;
OW052035.1_Epicampocera_succincta_genome_assembly,_chromosome:_2	AUGUSTUS	stop_codon	20032881	20032883	.	+	0	ID=g5228.t1.stop1;Parent=g5228.t1;
OW052035.1_Epicampocera_succincta_genome_assembly,_chromosome:_2	AUGUSTUS	mRNA	20013562	20032883	1	+	.	ID=g5228.t2;Parent=g5228;
OW052035.1_Epicampocera_succincta_genome_assembly,_chromosome:_2	AUGUSTUS	start_codon	20013562	20013564	.	+	0	ID=g5228.t2.start1;Parent=g5228.t2;
OW052035.1_Epicampocera_succincta_genome_assembly,_chromosome:_2	AUGUSTUS	CDS	20013562	20013585	1	+	0	ID=g5228.t2.CDS1;Parent=g5228.t2;
OW052035.1_Epicampocera_succincta_genome_assembly,_chromosome:_2	AUGUSTUS	exon	20013562	20013585	.	+	.	ID=g5228.t2.exon1;Parent=g5228.t2;
OW052035.1_Epicampocera_succincta_genome_assembly,_chromosome:_2	AUGUSTUS	intron	20013586	20013855	1	+	.	ID=g5228.t2.intron1;Parent=g5228.t2;
OW052035.1_Epicampocera_succincta_genome_assembly,_chromosome:_2	AUGUSTUS	CDS	20013856	20014086	1	+	0	ID=g5228.t2.CDS2;Parent=g5228.t2;
OW052035.1_Epicampocera_succincta_genome_assembly,_chromosome:_2	AUGUSTUS	exon	20013856	20014086	.	+	.	ID=g5228.t2.exon2;Parent=g5228.t2;
OW052035.1_Epicampocera_succincta_genome_assembly,_chromosome:_2	AUGUSTUS	intron	20014087	20014173	1	+	.	ID=g5228.t2.intron2;Parent=g5228.t2;
OW052035.1_Epicampocera_succincta_genome_assembly,_chromosome:_2	AUGUSTUS	CDS	20014174	20014359	1	+	0	ID=g5228.t2.CDS3;Parent=g5228.t2;
OW052035.1_Epicampocera_succincta_genome_assembly,_chromosome:_2	AUGUSTUS	exon	20014174	20014359	.	+	.	ID=g5228.t2.exon3;Parent=g5228.t2;
OW052035.1_Epicampocera_succincta_genome_assembly,_chromosome:_2	AUGUSTUS	intron	20014360	20022683	1	+	.	ID=g5228.t2.intron3;Parent=g5228.t2;
OW052035.1_Epicampocera_succincta_genome_assembly,_chromosome:_2	AUGUSTUS	CDS	20022684	20022891	1	+	0	ID=g5228.t2.CDS4;Parent=g5228.t2;
OW052035.1_Epicampocera_succincta_genome_assembly,_chromosome:_2	AUGUSTUS	exon	20022684	20022891	.	+	.	ID=g5228.t2.exon4;Parent=g5228.t2;
OW052035.1_Epicampocera_succincta_genome_assembly,_chromosome:_2	AUGUSTUS	intron	20022892	20025821	1	+	.	ID=g5228.t2.intron4;Parent=g5228.t2;
OW052035.1_Epicampocera_succincta_genome_assembly,_chromosome:_2	AUGUSTUS	CDS	20025822	20026011	1	+	2	ID=g5228.t2.CDS5;Parent=g5228.t2;
OW052035.1_Epicampocera_succincta_genome_assembly,_chromosome:_2	AUGUSTUS	exon	20025822	20026011	.	+	.	ID=g5228.t2.exon5;Parent=g5228.t2;
OW052035.1_Epicampocera_succincta_genome_assembly,_chromosome:_2	AUGUSTUS	intron	20026012	20030118	1	+	.	ID=g5228.t2.intron5;Parent=g5228.t2;
OW052035.1_Epicampocera_succincta_genome_assembly,_chromosome:_2	AUGUSTUS	CDS	20030119	20030383	1	+	1	ID=g5228.t2.CDS6;Parent=g5228.t2;
OW052035.1_Epicampocera_succincta_genome_assembly,_chromosome:_2	AUGUSTUS	exon	20030119	20030383	.	+	.	ID=g5228.t2.exon6;Parent=g5228.t2;
OW052035.1_Epicampocera_succincta_genome_assembly,_chromosome:_2	AUGUSTUS	intron	20030384	20032548	1	+	.	ID=g5228.t2.intron6;Parent=g5228.t2;
OW052035.1_Epicampocera_succincta_genome_assembly,_chromosome:_2	AUGUSTUS	CDS	20032549	20032716	1	+	0	ID=g5228.t2.CDS7;Parent=g5228.t2;
OW052035.1_Epicampocera_succincta_genome_assembly,_chromosome:_2	AUGUSTUS	exon	20032549	20032716	.	+	.	ID=g5228.t2.exon7;Parent=g5228.t2;
OW052035.1_Epicampocera_succincta_genome_assembly,_chromosome:_2	AUGUSTUS	intron	20032717	20032772	1	+	.	ID=g5228.t2.intron7;Parent=g5228.t2;
OW052035.1_Epicampocera_succincta_genome_assembly,_chromosome:_2	AUGUSTUS	CDS	20032773	20032883	1	+	0	ID=g5228.t2.CDS8;Parent=g5228.t2;
OW052035.1_Epicampocera_succincta_genome_assembly,_chromosome:_2	AUGUSTUS	exon	20032773	20032883	.	+	.	ID=g5228.t2.exon8;Parent=g5228.t2;
OW052035.1_Epicampocera_succincta_genome_assembly,_chromosome:_2	AUGUSTUS	stop_codon	20032881	20032883	.	+	0	ID=g5228.t2.stop1;Parent=g5228.t2;
OW052035.1_Epicampocera_succincta_genome_assembly,_chromosome:_2	AUGUSTUS	gene	20034797	20059329	.	-	.	ID=g5229;
OW052035.1_Epicampocera_succincta_genome_assembly,_chromosome:_2	AUGUSTUS	mRNA	20034797	20059329	1	-	.	ID=g5229.t1;Parent=g5229;
OW052035.1_Epicampocera_succincta_genome_assembly,_chromosome:_2	AUGUSTUS	stop_codon	20034797	20034799	.	-	0	ID=g5229.t1.stop1;Parent=g5229.t1;
OW052035.1_Epicampocera_succincta_genome_assembly,_chromosome:_2	AUGUSTUS	CDS	20034797	20034889	1	-	0	ID=g5229.t1.CDS1;Parent=g5229.t1;
OW052035.1_Epicampocera_succincta_genome_assembly,_chromosome:_2	AUGUSTUS	exon	20034797	20034889	.	-	.	ID=g5229.t1.exon1;Parent=g5229.t1;
OW052035.1_Epicampocera_succincta_genome_assembly,_chromosome:_2	AUGUSTUS	intron	20034890	20035607	1	-	.	ID=g5229.t1.intron1;Parent=g5229.t1;
OW052035.1_Epicampocera_succincta_genome_assembly,_chromosome:_2	AUGUSTUS	CDS	20035608	20036191	1	-	2	ID=g5229.t1.CDS2;Parent=g5229.t1;
OW052035.1_Epicampocera_succincta_genome_assembly,_chromosome:_2	AUGUSTUS	exon	20035608	20036191	.	-	.	ID=g5229.t1.exon2;Parent=g5229.t1;
OW052035.1_Epicampocera_succincta_genome_assembly,_chromosome:_2	AUGUSTUS	intron	20036192	20039855	1	-	.	ID=g5229.t1.intron2;Parent=g5229.t1;
OW052035.1_Epicampocera_succincta_genome_assembly,_chromosome:_2	AUGUSTUS	CDS	20039856	20040013	1	-	1	ID=g5229.t1.CDS3;Parent=g5229.t1;
OW052035.1_Epicampocera_succincta_genome_assembly,_chromosome:_2	AUGUSTUS	exon	20039856	20040013	.	-	.	ID=g5229.t1.exon3;Parent=g5229.t1;
OW052035.1_Epicampocera_succincta_genome_assembly,_chromosome:_2	AUGUSTUS	intron	20040014	20043996	1	-	.	ID=g5229.t1.intron3;Parent=g5229.t1;
OW052035.1_Epicampocera_succincta_genome_assembly,_chromosome:_2	AUGUSTUS	CDS	20043997	20044266	1	-	1	ID=g5229.t1.CDS4;Parent=g5229.t1;
OW052035.1_Epicampocera_succincta_genome_assembly,_chromosome:_2	AUGUSTUS	exon	20043997	20044266	.	-	.	ID=g5229.t1.exon4;Parent=g5229.t1;
OW052035.1_Epicampocera_succincta_genome_assembly,_chromosome:_2	AUGUSTUS	intron	20044267	20050975	1	-	.	ID=g5229.t1.intron4;Parent=g5229.t1;
OW052035.1_Epicampocera_succincta_genome_assembly,_chromosome:_2	AUGUSTUS	CDS	20050976	20051132	1	-	2	ID=g5229.t1.CDS5;Parent=g5229.t1;
OW052035.1_Epicampocera_succincta_genome_assembly,_chromosome:_2	AUGUSTUS	exon	20050976	20051132	.	-	.	ID=g5229.t1.exon5;Parent=g5229.t1;
OW052035.1_Epicampocera_succincta_genome_assembly,_chromosome:_2	AUGUSTUS	intron	20051133	20053723	1	-	.	ID=g5229.t1.intron5;Parent=g5229.t1;
OW052035.1_Epicampocera_succincta_genome_assembly,_chromosome:_2	AUGUSTUS	CDS	20053724	20054013	1	-	1	ID=g5229.t1.CDS6;Parent=g5229.t1;
OW052035.1_Epicampocera_succincta_genome_assembly,_chromosome:_2	AUGUSTUS	exon	20053724	20054013	.	-	.	ID=g5229.t1.exon6;Parent=g5229.t1;
OW052035.1_Epicampocera_succincta_genome_assembly,_chromosome:_2	AUGUSTUS	intron	20054014	20057378	1	-	.	ID=g5229.t1.intron6;Parent=g5229.t1;
OW052035.1_Epicampocera_succincta_genome_assembly,_chromosome:_2	AUGUSTUS	CDS	20057379	20057703	1	-	2	ID=g5229.t1.CDS7;Parent=g5229.t1;
OW052035.1_Epicampocera_succincta_genome_assembly,_chromosome:_2	AUGUSTUS	exon	20057379	20057703	.	-	.	ID=g5229.t1.exon7;Parent=g5229.t1;
OW052035.1_Epicampocera_succincta_genome_assembly,_chromosome:_2	AUGUSTUS	intron	20057704	20058638	1	-	.	ID=g5229.t1.intron7;Parent=g5229.t1;
OW052035.1_Epicampocera_succincta_genome_assembly,_chromosome:_2	AUGUSTUS	CDS	20058639	20059329	1	-	0	ID=g5229.t1.CDS8;Parent=g5229.t1;
OW052035.1_Epicampocera_succincta_genome_assembly,_chromosome:_2	AUGUSTUS	exon	20058639	20059329	.	-	.	ID=g5229.t1.exon8;Parent=g5229.t1;
OW052035.1_Epicampocera_succincta_genome_assembly,_chromosome:_2	AUGUSTUS	start_codon	20059327	20059329	.	-	0	ID=g5229.t1.start1;Parent=g5229.t1;
OW052035.1_Epicampocera_succincta_genome_assembly,_chromosome:_2	AUGUSTUS	gene	20061657	20064856	.	+	.	ID=g5230;
OW052035.1_Epicampocera_succincta_genome_assembly,_chromosome:_2	AUGUSTUS	mRNA	20061657	20064856	1	+	.	ID=g5230.t1;Parent=g5230;
OW052035.1_Epicampocera_succincta_genome_assembly,_chromosome:_2	AUGUSTUS	start_codon	20061657	20061659	.	+	0	ID=g5230.t1.start1;Parent=g5230.t1;
OW052035.1_Epicampocera_succincta_genome_assembly,_chromosome:_2	AUGUSTUS	CDS	20061657	20061775	1	+	0	ID=g5230.t1.CDS1;Parent=g5230.t1;
OW052035.1_Epicampocera_succincta_genome_assembly,_chromosome:_2	AUGUSTUS	exon	20061657	20061775	.	+	.	ID=g5230.t1.exon1;Parent=g5230.t1;
OW052035.1_Epicampocera_succincta_genome_assembly,_chromosome:_2	AUGUSTUS	intron	20061776	20064156	1	+	.	ID=g5230.t1.intron1;Parent=g5230.t1;
OW052035.1_Epicampocera_succincta_genome_assembly,_chromosome:_2	AUGUSTUS	CDS	20064157	20064262	1	+	1	ID=g5230.t1.CDS2;Parent=g5230.t1;
OW052035.1_Epicampocera_succincta_genome_assembly,_chromosome:_2	AUGUSTUS	exon	20064157	20064262	.	+	.	ID=g5230.t1.exon2;Parent=g5230.t1;
OW052035.1_Epicampocera_succincta_genome_assembly,_chromosome:_2	AUGUSTUS	intron	20064263	20064320	1	+	.	ID=g5230.t1.intron2;Parent=g5230.t1;
OW052035.1_Epicampocera_succincta_genome_assembly,_chromosome:_2	AUGUSTUS	CDS	20064321	20064482	1	+	0	ID=g5230.t1.CDS3;Parent=g5230.t1;
OW052035.1_Epicampocera_succincta_genome_assembly,_chromosome:_2	AUGUSTUS	exon	20064321	20064482	.	+	.	ID=g5230.t1.exon3;Parent=g5230.t1;
OW052035.1_Epicampocera_succincta_genome_assembly,_chromosome:_2	AUGUSTUS	intron	20064483	20064544	1	+	.	ID=g5230.t1.intron3;Parent=g5230.t1;
OW052035.1_Epicampocera_succincta_genome_assembly,_chromosome:_2	AUGUSTUS	CDS	20064545	20064856	1	+	0	ID=g5230.t1.CDS4;Parent=g5230.t1;
OW052035.1_Epicampocera_succincta_genome_assembly,_chromosome:_2	AUGUSTUS	exon	20064545	20064856	.	+	.	ID=g5230.t1.exon4;Parent=g5230.t1;
OW052035.1_Epicampocera_succincta_genome_assembly,_chromosome:_2	AUGUSTUS	stop_codon	20064854	20064856	.	+	0	ID=g5230.t1.stop1;Parent=g5230.t1;
OW052035.1_Epicampocera_succincta_genome_assembly,_chromosome:_2	AUGUSTUS	gene	20064938	20065486	.	+	.	ID=g5231;
OW052035.1_Epicampocera_succincta_genome_assembly,_chromosome:_2	AUGUSTUS	mRNA	20064938	20065486	1	+	.	ID=g5231.t1;Parent=g5231;
OW052035.1_Epicampocera_succincta_genome_assembly,_chromosome:_2	AUGUSTUS	start_codon	20064938	20064940	.	+	0	ID=g5231.t1.start1;Parent=g5231.t1;
OW052035.1_Epicampocera_succincta_genome_assembly,_chromosome:_2	AUGUSTUS	CDS	20064938	20065486	1	+	0	ID=g5231.t1.CDS1;Parent=g5231.t1;
OW052035.1_Epicampocera_succincta_genome_assembly,_chromosome:_2	AUGUSTUS	exon	20064938	20065486	.	+	.	ID=g5231.t1.exon1;Parent=g5231.t1;
OW052035.1_Epicampocera_succincta_genome_assembly,_chromosome:_2	AUGUSTUS	stop_codon	20065484	20065486	.	+	0	ID=g5231.t1.stop1;Parent=g5231.t1;
OW052035.1_Epicampocera_succincta_genome_assembly,_chromosome:_2	AUGUSTUS	gene	20071816	20072100	.	+	.	ID=g5232;
OW052035.1_Epicampocera_succincta_genome_assembly,_chromosome:_2	AUGUSTUS	mRNA	20071816	20072100	1	+	.	ID=g5232.t1;Parent=g5232;
OW052035.1_Epicampocera_succincta_genome_assembly,_chromosome:_2	AUGUSTUS	start_codon	20071816	20071818	.	+	0	ID=g5232.t1.start1;Parent=g5232.t1;
OW052035.1_Epicampocera_succincta_genome_assembly,_chromosome:_2	AUGUSTUS	CDS	20071816	20072100	1	+	0	ID=g5232.t1.CDS1;Parent=g5232.t1;
OW052035.1_Epicampocera_succincta_genome_assembly,_chromosome:_2	AUGUSTUS	exon	20071816	20072100	.	+	.	ID=g5232.t1.exon1;Parent=g5232.t1;
OW052035.1_Epicampocera_succincta_genome_assembly,_chromosome:_2	AUGUSTUS	stop_codon	20072098	20072100	.	+	0	ID=g5232.t1.stop1;Parent=g5232.t1;
OW052035.1_Epicampocera_succincta_genome_assembly,_chromosome:_2	AUGUSTUS	gene	20076546	20080473	.	-	.	ID=g5233;
OW052035.1_Epicampocera_succincta_genome_assembly,_chromosome:_2	AUGUSTUS	mRNA	20076546	20080473	1	-	.	ID=g5233.t1;Parent=g5233;
OW052035.1_Epicampocera_succincta_genome_assembly,_chromosome:_2	AUGUSTUS	stop_codon	20076546	20076548	.	-	0	ID=g5233.t1.stop1;Parent=g5233.t1;
OW052035.1_Epicampocera_succincta_genome_assembly,_chromosome:_2	AUGUSTUS	CDS	20076546	20077226	1	-	0	ID=g5233.t1.CDS1;Parent=g5233.t1;
OW052035.1_Epicampocera_succincta_genome_assembly,_chromosome:_2	AUGUSTUS	exon	20076546	20077226	.	-	.	ID=g5233.t1.exon1;Parent=g5233.t1;
OW052035.1_Epicampocera_succincta_genome_assembly,_chromosome:_2	AUGUSTUS	intron	20077227	20077692	1	-	.	ID=g5233.t1.intron1;Parent=g5233.t1;
OW052035.1_Epicampocera_succincta_genome_assembly,_chromosome:_2	AUGUSTUS	CDS	20077693	20078151	1	-	0	ID=g5233.t1.CDS2;Parent=g5233.t1;
OW052035.1_Epicampocera_succincta_genome_assembly,_chromosome:_2	AUGUSTUS	exon	20077693	20078151	.	-	.	ID=g5233.t1.exon2;Parent=g5233.t1;
OW052035.1_Epicampocera_succincta_genome_assembly,_chromosome:_2	AUGUSTUS	intron	20078152	20080144	1	-	.	ID=g5233.t1.intron2;Parent=g5233.t1;
OW052035.1_Epicampocera_succincta_genome_assembly,_chromosome:_2	AUGUSTUS	CDS	20080145	20080259	1	-	1	ID=g5233.t1.CDS3;Parent=g5233.t1;
OW052035.1_Epicampocera_succincta_genome_assembly,_chromosome:_2	AUGUSTUS	exon	20080145	20080259	.	-	.	ID=g5233.t1.exon3;Parent=g5233.t1;
OW052035.1_Epicampocera_succincta_genome_assembly,_chromosome:_2	AUGUSTUS	intron	20080260	20080459	1	-	.	ID=g5233.t1.intron3;Parent=g5233.t1;
OW052035.1_Epicampocera_succincta_genome_assembly,_chromosome:_2	AUGUSTUS	CDS	20080460	20080473	1	-	0	ID=g5233.t1.CDS4;Parent=g5233.t1;
OW052035.1_Epicampocera_succincta_genome_assembly,_chromosome:_2	AUGUSTUS	exon	20080460	20080473	.	-	.	ID=g5233.t1.exon4;Parent=g5233.t1;
OW052035.1_Epicampocera_succincta_genome_assembly,_chromosome:_2	AUGUSTUS	start_codon	20080471	20080473	.	-	0	ID=g5233.t1.start1;Parent=g5233.t1;
OW052035.1_Epicampocera_succincta_genome_assembly,_chromosome:_2	AUGUSTUS	gene	20081412	20088948	.	+	.	ID=g5234;
OW052035.1_Epicampocera_succincta_genome_assembly,_chromosome:_2	AUGUSTUS	mRNA	20081412	20088948	1	+	.	ID=g5234.t1;Parent=g5234;
OW052035.1_Epicampocera_succincta_genome_assembly,_chromosome:_2	AUGUSTUS	start_codon	20081412	20081414	.	+	0	ID=g5234.t1.start1;Parent=g5234.t1;
OW052035.1_Epicampocera_succincta_genome_assembly,_chromosome:_2	AUGUSTUS	CDS	20081412	20081492	1	+	0	ID=g5234.t1.CDS1;Parent=g5234.t1;
OW052035.1_Epicampocera_succincta_genome_assembly,_chromosome:_2	AUGUSTUS	exon	20081412	20081492	.	+	.	ID=g5234.t1.exon1;Parent=g5234.t1;
OW052035.1_Epicampocera_succincta_genome_assembly,_chromosome:_2	AUGUSTUS	intron	20081493	20081549	1	+	.	ID=g5234.t1.intron1;Parent=g5234.t1;
OW052035.1_Epicampocera_succincta_genome_assembly,_chromosome:_2	AUGUSTUS	CDS	20081550	20081713	1	+	0	ID=g5234.t1.CDS2;Parent=g5234.t1;
OW052035.1_Epicampocera_succincta_genome_assembly,_chromosome:_2	AUGUSTUS	exon	20081550	20081713	.	+	.	ID=g5234.t1.exon2;Parent=g5234.t1;
OW052035.1_Epicampocera_succincta_genome_assembly,_chromosome:_2	AUGUSTUS	intron	20081714	20081771	1	+	.	ID=g5234.t1.intron2;Parent=g5234.t1;
OW052035.1_Epicampocera_succincta_genome_assembly,_chromosome:_2	AUGUSTUS	CDS	20081772	20081905	1	+	1	ID=g5234.t1.CDS3;Parent=g5234.t1;
OW052035.1_Epicampocera_succincta_genome_assembly,_chromosome:_2	AUGUSTUS	exon	20081772	20081905	.	+	.	ID=g5234.t1.exon3;Parent=g5234.t1;
OW052035.1_Epicampocera_succincta_genome_assembly,_chromosome:_2	AUGUSTUS	intron	20081906	20088720	1	+	.	ID=g5234.t1.intron3;Parent=g5234.t1;
OW052035.1_Epicampocera_succincta_genome_assembly,_chromosome:_2	AUGUSTUS	CDS	20088721	20088791	1	+	2	ID=g5234.t1.CDS4;Parent=g5234.t1;
OW052035.1_Epicampocera_succincta_genome_assembly,_chromosome:_2	AUGUSTUS	exon	20088721	20088791	.	+	.	ID=g5234.t1.exon4;Parent=g5234.t1;
OW052035.1_Epicampocera_succincta_genome_assembly,_chromosome:_2	AUGUSTUS	intron	20088792	20088855	1	+	.	ID=g5234.t1.intron4;Parent=g5234.t1;
OW052035.1_Epicampocera_succincta_genome_assembly,_chromosome:_2	AUGUSTUS	CDS	20088856	20088948	1	+	0	ID=g5234.t1.CDS5;Parent=g5234.t1;
OW052035.1_Epicampocera_succincta_genome_assembly,_chromosome:_2	AUGUSTUS	exon	20088856	20088948	.	+	.	ID=g5234.t1.exon5;Parent=g5234.t1;
OW052035.1_Epicampocera_succincta_genome_assembly,_chromosome:_2	AUGUSTUS	stop_codon	20088946	20088948	.	+	0	ID=g5234.t1.stop1;Parent=g5234.t1;
OW052035.1_Epicampocera_succincta_genome_assembly,_chromosome:_2	AUGUSTUS	gene	20093758	20094462	.	-	.	ID=g5235;
OW052035.1_Epicampocera_succincta_genome_assembly,_chromosome:_2	AUGUSTUS	mRNA	20093758	20094462	1	-	.	ID=g5235.t1;Parent=g5235;
OW052035.1_Epicampocera_succincta_genome_assembly,_chromosome:_2	AUGUSTUS	stop_codon	20093758	20093760	.	-	0	ID=g5235.t1.stop1;Parent=g5235.t1;
OW052035.1_Epicampocera_succincta_genome_assembly,_chromosome:_2	AUGUSTUS	CDS	20093758	20094462	1	-	0	ID=g5235.t1.CDS1;Parent=g5235.t1;
OW052035.1_Epicampocera_succincta_genome_assembly,_chromosome:_2	AUGUSTUS	exon	20093758	20094462	.	-	.	ID=g5235.t1.exon1;Parent=g5235.t1;
OW052035.1_Epicampocera_succincta_genome_assembly,_chromosome:_2	AUGUSTUS	start_codon	20094460	20094462	.	-	0	ID=g5235.t1.start1;Parent=g5235.t1;
OW052035.1_Epicampocera_succincta_genome_assembly,_chromosome:_2	AUGUSTUS	gene	20099879	20100676	.	+	.	ID=g5236;
OW052035.1_Epicampocera_succincta_genome_assembly,_chromosome:_2	AUGUSTUS	mRNA	20099879	20100676	0.63	+	.	ID=g5236.t1;Parent=g5236;
OW052035.1_Epicampocera_succincta_genome_assembly,_chromosome:_2	AUGUSTUS	start_codon	20099879	20099881	.	+	0	ID=g5236.t1.start1;Parent=g5236.t1;
OW052035.1_Epicampocera_succincta_genome_assembly,_chromosome:_2	AUGUSTUS	CDS	20099879	20100101	1	+	0	ID=g5236.t1.CDS1;Parent=g5236.t1;
OW052035.1_Epicampocera_succincta_genome_assembly,_chromosome:_2	AUGUSTUS	exon	20099879	20100101	.	+	.	ID=g5236.t1.exon1;Parent=g5236.t1;
OW052035.1_Epicampocera_succincta_genome_assembly,_chromosome:_2	AUGUSTUS	intron	20100102	20100158	1	+	.	ID=g5236.t1.intron1;Parent=g5236.t1;
OW052035.1_Epicampocera_succincta_genome_assembly,_chromosome:_2	AUGUSTUS	CDS	20100159	20100280	0.71	+	2	ID=g5236.t1.CDS2;Parent=g5236.t1;
OW052035.1_Epicampocera_succincta_genome_assembly,_chromosome:_2	AUGUSTUS	exon	20100159	20100280	.	+	.	ID=g5236.t1.exon2;Parent=g5236.t1;
OW052035.1_Epicampocera_succincta_genome_assembly,_chromosome:_2	AUGUSTUS	intron	20100281	20100493	0.63	+	.	ID=g5236.t1.intron2;Parent=g5236.t1;
OW052035.1_Epicampocera_succincta_genome_assembly,_chromosome:_2	AUGUSTUS	CDS	20100494	20100676	0.63	+	0	ID=g5236.t1.CDS3;Parent=g5236.t1;
OW052035.1_Epicampocera_succincta_genome_assembly,_chromosome:_2	AUGUSTUS	exon	20100494	20100676	.	+	.	ID=g5236.t1.exon3;Parent=g5236.t1;
OW052035.1_Epicampocera_succincta_genome_assembly,_chromosome:_2	AUGUSTUS	stop_codon	20100674	20100676	.	+	0	ID=g5236.t1.stop1;Parent=g5236.t1;
OW052035.1_Epicampocera_succincta_genome_assembly,_chromosome:_2	AUGUSTUS	gene	20100828	20101838	.	+	.	ID=g5237;
OW052035.1_Epicampocera_succincta_genome_assembly,_chromosome:_2	AUGUSTUS	mRNA	20100828	20101838	0.93	+	.	ID=g5237.t1;Parent=g5237;
OW052035.1_Epicampocera_succincta_genome_assembly,_chromosome:_2	AUGUSTUS	start_codon	20100828	20100830	.	+	0	ID=g5237.t1.start1;Parent=g5237.t1;
OW052035.1_Epicampocera_succincta_genome_assembly,_chromosome:_2	AUGUSTUS	CDS	20100828	20101838	0.93	+	0	ID=g5237.t1.CDS1;Parent=g5237.t1;
OW052035.1_Epicampocera_succincta_genome_assembly,_chromosome:_2	AUGUSTUS	exon	20100828	20101838	.	+	.	ID=g5237.t1.exon1;Parent=g5237.t1;
OW052035.1_Epicampocera_succincta_genome_assembly,_chromosome:_2	AUGUSTUS	stop_codon	20101836	20101838	.	+	0	ID=g5237.t1.stop1;Parent=g5237.t1;
OW052035.1_Epicampocera_succincta_genome_assembly,_chromosome:_2	AUGUSTUS	gene	20112885	20119596	.	+	.	ID=g5238;
OW052035.1_Epicampocera_succincta_genome_assembly,_chromosome:_2	AUGUSTUS	mRNA	20112885	20119596	1	+	.	ID=g5238.t1;Parent=g5238;
OW052035.1_Epicampocera_succincta_genome_assembly,_chromosome:_2	AUGUSTUS	start_codon	20112885	20112887	.	+	0	ID=g5238.t1.start1;Parent=g5238.t1;
OW052035.1_Epicampocera_succincta_genome_assembly,_chromosome:_2	AUGUSTUS	CDS	20112885	20112965	1	+	0	ID=g5238.t1.CDS1;Parent=g5238.t1;
OW052035.1_Epicampocera_succincta_genome_assembly,_chromosome:_2	AUGUSTUS	exon	20112885	20112965	.	+	.	ID=g5238.t1.exon1;Parent=g5238.t1;
OW052035.1_Epicampocera_succincta_genome_assembly,_chromosome:_2	AUGUSTUS	intron	20112966	20115399	1	+	.	ID=g5238.t1.intron1;Parent=g5238.t1;
OW052035.1_Epicampocera_succincta_genome_assembly,_chromosome:_2	AUGUSTUS	CDS	20115400	20115561	1	+	0	ID=g5238.t1.CDS2;Parent=g5238.t1;
OW052035.1_Epicampocera_succincta_genome_assembly,_chromosome:_2	AUGUSTUS	exon	20115400	20115561	.	+	.	ID=g5238.t1.exon2;Parent=g5238.t1;
OW052035.1_Epicampocera_succincta_genome_assembly,_chromosome:_2	AUGUSTUS	intron	20115562	20115614	1	+	.	ID=g5238.t1.intron2;Parent=g5238.t1;
OW052035.1_Epicampocera_succincta_genome_assembly,_chromosome:_2	AUGUSTUS	CDS	20115615	20115995	1	+	0	ID=g5238.t1.CDS3;Parent=g5238.t1;
OW052035.1_Epicampocera_succincta_genome_assembly,_chromosome:_2	AUGUSTUS	exon	20115615	20115995	.	+	.	ID=g5238.t1.exon3;Parent=g5238.t1;
OW052035.1_Epicampocera_succincta_genome_assembly,_chromosome:_2	AUGUSTUS	intron	20115996	20119524	1	+	.	ID=g5238.t1.intron3;Parent=g5238.t1;
OW052035.1_Epicampocera_succincta_genome_assembly,_chromosome:_2	AUGUSTUS	CDS	20119525	20119596	1	+	0	ID=g5238.t1.CDS4;Parent=g5238.t1;
OW052035.1_Epicampocera_succincta_genome_assembly,_chromosome:_2	AUGUSTUS	exon	20119525	20119596	.	+	.	ID=g5238.t1.exon4;Parent=g5238.t1;
OW052035.1_Epicampocera_succincta_genome_assembly,_chromosome:_2	AUGUSTUS	stop_codon	20119594	20119596	.	+	0	ID=g5238.t1.stop1;Parent=g5238.t1;
OW052035.1_Epicampocera_succincta_genome_assembly,_chromosome:_2	AUGUSTUS	gene	20143927	20144208	.	+	.	ID=g5239;
OW052035.1_Epicampocera_succincta_genome_assembly,_chromosome:_2	AUGUSTUS	mRNA	20143927	20144208	1	+	.	ID=g5239.t1;Parent=g5239;
OW052035.1_Epicampocera_succincta_genome_assembly,_chromosome:_2	AUGUSTUS	start_codon	20143927	20143929	.	+	0	ID=g5239.t1.start1;Parent=g5239.t1;
OW052035.1_Epicampocera_succincta_genome_assembly,_chromosome:_2	AUGUSTUS	CDS	20143927	20144208	1	+	0	ID=g5239.t1.CDS1;Parent=g5239.t1;
OW052035.1_Epicampocera_succincta_genome_assembly,_chromosome:_2	AUGUSTUS	exon	20143927	20144208	.	+	.	ID=g5239.t1.exon1;Parent=g5239.t1;
OW052035.1_Epicampocera_succincta_genome_assembly,_chromosome:_2	AUGUSTUS	stop_codon	20144206	20144208	.	+	0	ID=g5239.t1.stop1;Parent=g5239.t1;
OW052035.1_Epicampocera_succincta_genome_assembly,_chromosome:_2	AUGUSTUS	gene	20144505	20145888	.	+	.	ID=g5240;
OW052035.1_Epicampocera_succincta_genome_assembly,_chromosome:_2	AUGUSTUS	mRNA	20144505	20145888	0.61	+	.	ID=g5240.t1;Parent=g5240;
OW052035.1_Epicampocera_succincta_genome_assembly,_chromosome:_2	AUGUSTUS	start_codon	20144505	20144507	.	+	0	ID=g5240.t1.start1;Parent=g5240.t1;
OW052035.1_Epicampocera_succincta_genome_assembly,_chromosome:_2	AUGUSTUS	CDS	20144505	20144733	0.74	+	0	ID=g5240.t1.CDS1;Parent=g5240.t1;
OW052035.1_Epicampocera_succincta_genome_assembly,_chromosome:_2	AUGUSTUS	exon	20144505	20144733	.	+	.	ID=g5240.t1.exon1;Parent=g5240.t1;
OW052035.1_Epicampocera_succincta_genome_assembly,_chromosome:_2	AUGUSTUS	intron	20144734	20144793	0.69	+	.	ID=g5240.t1.intron1;Parent=g5240.t1;
OW052035.1_Epicampocera_succincta_genome_assembly,_chromosome:_2	AUGUSTUS	CDS	20144794	20145288	0.68	+	2	ID=g5240.t1.CDS2;Parent=g5240.t1;
OW052035.1_Epicampocera_succincta_genome_assembly,_chromosome:_2	AUGUSTUS	exon	20144794	20145288	.	+	.	ID=g5240.t1.exon2;Parent=g5240.t1;
OW052035.1_Epicampocera_succincta_genome_assembly,_chromosome:_2	AUGUSTUS	intron	20145289	20145566	0.94	+	.	ID=g5240.t1.intron2;Parent=g5240.t1;
OW052035.1_Epicampocera_succincta_genome_assembly,_chromosome:_2	AUGUSTUS	CDS	20145567	20145703	0.93	+	2	ID=g5240.t1.CDS3;Parent=g5240.t1;
OW052035.1_Epicampocera_succincta_genome_assembly,_chromosome:_2	AUGUSTUS	exon	20145567	20145703	.	+	.	ID=g5240.t1.exon3;Parent=g5240.t1;
OW052035.1_Epicampocera_succincta_genome_assembly,_chromosome:_2	AUGUSTUS	intron	20145704	20145765	0.93	+	.	ID=g5240.t1.intron3;Parent=g5240.t1;
OW052035.1_Epicampocera_succincta_genome_assembly,_chromosome:_2	AUGUSTUS	CDS	20145766	20145888	0.91	+	0	ID=g5240.t1.CDS4;Parent=g5240.t1;
OW052035.1_Epicampocera_succincta_genome_assembly,_chromosome:_2	AUGUSTUS	exon	20145766	20145888	.	+	.	ID=g5240.t1.exon4;Parent=g5240.t1;
OW052035.1_Epicampocera_succincta_genome_assembly,_chromosome:_2	AUGUSTUS	stop_codon	20145886	20145888	.	+	0	ID=g5240.t1.stop1;Parent=g5240.t1;
OW052035.1_Epicampocera_succincta_genome_assembly,_chromosome:_2	AUGUSTUS	gene	20163354	20164981	.	+	.	ID=g5241;
OW052035.1_Epicampocera_succincta_genome_assembly,_chromosome:_2	AUGUSTUS	mRNA	20163354	20164981	1	+	.	ID=g5241.t1;Parent=g5241;
OW052035.1_Epicampocera_succincta_genome_assembly,_chromosome:_2	AUGUSTUS	start_codon	20163354	20163356	.	+	0	ID=g5241.t1.start1;Parent=g5241.t1;
OW052035.1_Epicampocera_succincta_genome_assembly,_chromosome:_2	AUGUSTUS	CDS	20163354	20163821	1	+	0	ID=g5241.t1.CDS1;Parent=g5241.t1;
OW052035.1_Epicampocera_succincta_genome_assembly,_chromosome:_2	AUGUSTUS	exon	20163354	20163821	.	+	.	ID=g5241.t1.exon1;Parent=g5241.t1;
OW052035.1_Epicampocera_succincta_genome_assembly,_chromosome:_2	AUGUSTUS	intron	20163822	20164078	1	+	.	ID=g5241.t1.intron1;Parent=g5241.t1;
OW052035.1_Epicampocera_succincta_genome_assembly,_chromosome:_2	AUGUSTUS	CDS	20164079	20164981	1	+	0	ID=g5241.t1.CDS2;Parent=g5241.t1;
OW052035.1_Epicampocera_succincta_genome_assembly,_chromosome:_2	AUGUSTUS	exon	20164079	20164981	.	+	.	ID=g5241.t1.exon2;Parent=g5241.t1;
OW052035.1_Epicampocera_succincta_genome_assembly,_chromosome:_2	AUGUSTUS	stop_codon	20164979	20164981	.	+	0	ID=g5241.t1.stop1;Parent=g5241.t1;
OW052035.1_Epicampocera_succincta_genome_assembly,_chromosome:_2	AUGUSTUS	gene	20201438	20202355	.	-	.	ID=g5242;
OW052035.1_Epicampocera_succincta_genome_assembly,_chromosome:_2	AUGUSTUS	mRNA	20201438	20202355	1	-	.	ID=g5242.t1;Parent=g5242;
OW052035.1_Epicampocera_succincta_genome_assembly,_chromosome:_2	AUGUSTUS	stop_codon	20201438	20201440	.	-	0	ID=g5242.t1.stop1;Parent=g5242.t1;
OW052035.1_Epicampocera_succincta_genome_assembly,_chromosome:_2	AUGUSTUS	CDS	20201438	20202220	1	-	0	ID=g5242.t1.CDS1;Parent=g5242.t1;
OW052035.1_Epicampocera_succincta_genome_assembly,_chromosome:_2	AUGUSTUS	exon	20201438	20202220	.	-	.	ID=g5242.t1.exon1;Parent=g5242.t1;
OW052035.1_Epicampocera_succincta_genome_assembly,_chromosome:_2	AUGUSTUS	intron	20202221	20202283	1	-	.	ID=g5242.t1.intron1;Parent=g5242.t1;
OW052035.1_Epicampocera_succincta_genome_assembly,_chromosome:_2	AUGUSTUS	CDS	20202284	20202355	1	-	0	ID=g5242.t1.CDS2;Parent=g5242.t1;
OW052035.1_Epicampocera_succincta_genome_assembly,_chromosome:_2	AUGUSTUS	exon	20202284	20202355	.	-	.	ID=g5242.t1.exon2;Parent=g5242.t1;
OW052035.1_Epicampocera_succincta_genome_assembly,_chromosome:_2	AUGUSTUS	start_codon	20202353	20202355	.	-	0	ID=g5242.t1.start1;Parent=g5242.t1;
OW052035.1_Epicampocera_succincta_genome_assembly,_chromosome:_2	AUGUSTUS	gene	20263456	20274225	.	+	.	ID=g5243;
OW052035.1_Epicampocera_succincta_genome_assembly,_chromosome:_2	AUGUSTUS	mRNA	20263456	20274225	0.3	+	.	ID=g5243.t1;Parent=g5243;
OW052035.1_Epicampocera_succincta_genome_assembly,_chromosome:_2	AUGUSTUS	start_codon	20263456	20263458	.	+	0	ID=g5243.t1.start1;Parent=g5243.t1;
OW052035.1_Epicampocera_succincta_genome_assembly,_chromosome:_2	AUGUSTUS	CDS	20263456	20263480	0.3	+	0	ID=g5243.t1.CDS1;Parent=g5243.t1;
OW052035.1_Epicampocera_succincta_genome_assembly,_chromosome:_2	AUGUSTUS	exon	20263456	20263480	.	+	.	ID=g5243.t1.exon1;Parent=g5243.t1;
OW052035.1_Epicampocera_succincta_genome_assembly,_chromosome:_2	AUGUSTUS	intron	20263481	20265675	0.3	+	.	ID=g5243.t1.intron1;Parent=g5243.t1;
OW052035.1_Epicampocera_succincta_genome_assembly,_chromosome:_2	AUGUSTUS	CDS	20265676	20266014	1	+	2	ID=g5243.t1.CDS2;Parent=g5243.t1;
OW052035.1_Epicampocera_succincta_genome_assembly,_chromosome:_2	AUGUSTUS	exon	20265676	20266014	.	+	.	ID=g5243.t1.exon2;Parent=g5243.t1;
OW052035.1_Epicampocera_succincta_genome_assembly,_chromosome:_2	AUGUSTUS	intron	20266015	20267725	1	+	.	ID=g5243.t1.intron2;Parent=g5243.t1;
OW052035.1_Epicampocera_succincta_genome_assembly,_chromosome:_2	AUGUSTUS	CDS	20267726	20267995	1	+	2	ID=g5243.t1.CDS3;Parent=g5243.t1;
OW052035.1_Epicampocera_succincta_genome_assembly,_chromosome:_2	AUGUSTUS	exon	20267726	20267995	.	+	.	ID=g5243.t1.exon3;Parent=g5243.t1;
OW052035.1_Epicampocera_succincta_genome_assembly,_chromosome:_2	AUGUSTUS	intron	20267996	20271793	0.99	+	.	ID=g5243.t1.intron3;Parent=g5243.t1;
OW052035.1_Epicampocera_succincta_genome_assembly,_chromosome:_2	AUGUSTUS	CDS	20271794	20271891	1	+	2	ID=g5243.t1.CDS4;Parent=g5243.t1;
OW052035.1_Epicampocera_succincta_genome_assembly,_chromosome:_2	AUGUSTUS	exon	20271794	20271891	.	+	.	ID=g5243.t1.exon4;Parent=g5243.t1;
OW052035.1_Epicampocera_succincta_genome_assembly,_chromosome:_2	AUGUSTUS	intron	20271892	20271962	1	+	.	ID=g5243.t1.intron4;Parent=g5243.t1;
OW052035.1_Epicampocera_succincta_genome_assembly,_chromosome:_2	AUGUSTUS	CDS	20271963	20272265	1	+	0	ID=g5243.t1.CDS5;Parent=g5243.t1;
OW052035.1_Epicampocera_succincta_genome_assembly,_chromosome:_2	AUGUSTUS	exon	20271963	20272265	.	+	.	ID=g5243.t1.exon5;Parent=g5243.t1;
OW052035.1_Epicampocera_succincta_genome_assembly,_chromosome:_2	AUGUSTUS	intron	20272266	20272321	1	+	.	ID=g5243.t1.intron5;Parent=g5243.t1;
OW052035.1_Epicampocera_succincta_genome_assembly,_chromosome:_2	AUGUSTUS	CDS	20272322	20272492	1	+	0	ID=g5243.t1.CDS6;Parent=g5243.t1;
OW052035.1_Epicampocera_succincta_genome_assembly,_chromosome:_2	AUGUSTUS	exon	20272322	20272492	.	+	.	ID=g5243.t1.exon6;Parent=g5243.t1;
OW052035.1_Epicampocera_succincta_genome_assembly,_chromosome:_2	AUGUSTUS	intron	20272493	20274054	1	+	.	ID=g5243.t1.intron6;Parent=g5243.t1;
OW052035.1_Epicampocera_succincta_genome_assembly,_chromosome:_2	AUGUSTUS	CDS	20274055	20274225	1	+	0	ID=g5243.t1.CDS7;Parent=g5243.t1;
OW052035.1_Epicampocera_succincta_genome_assembly,_chromosome:_2	AUGUSTUS	exon	20274055	20274225	.	+	.	ID=g5243.t1.exon7;Parent=g5243.t1;
OW052035.1_Epicampocera_succincta_genome_assembly,_chromosome:_2	AUGUSTUS	stop_codon	20274223	20274225	.	+	0	ID=g5243.t1.stop1;Parent=g5243.t1;
OW052035.1_Epicampocera_succincta_genome_assembly,_chromosome:_2	AUGUSTUS	gene	20283764	20305164	.	-	.	ID=g5244;
OW052035.1_Epicampocera_succincta_genome_assembly,_chromosome:_2	AUGUSTUS	mRNA	20283764	20305164	1	-	.	ID=g5244.t1;Parent=g5244;
OW052035.1_Epicampocera_succincta_genome_assembly,_chromosome:_2	AUGUSTUS	stop_codon	20283764	20283766	.	-	0	ID=g5244.t1.stop1;Parent=g5244.t1;
OW052035.1_Epicampocera_succincta_genome_assembly,_chromosome:_2	AUGUSTUS	CDS	20283764	20283900	1	-	2	ID=g5244.t1.CDS1;Parent=g5244.t1;
OW052035.1_Epicampocera_succincta_genome_assembly,_chromosome:_2	AUGUSTUS	exon	20283764	20283900	.	-	.	ID=g5244.t1.exon1;Parent=g5244.t1;
OW052035.1_Epicampocera_succincta_genome_assembly,_chromosome:_2	AUGUSTUS	intron	20283901	20293697	1	-	.	ID=g5244.t1.intron1;Parent=g5244.t1;
OW052035.1_Epicampocera_succincta_genome_assembly,_chromosome:_2	AUGUSTUS	CDS	20293698	20293835	1	-	2	ID=g5244.t1.CDS2;Parent=g5244.t1;
OW052035.1_Epicampocera_succincta_genome_assembly,_chromosome:_2	AUGUSTUS	exon	20293698	20293835	.	-	.	ID=g5244.t1.exon2;Parent=g5244.t1;
OW052035.1_Epicampocera_succincta_genome_assembly,_chromosome:_2	AUGUSTUS	intron	20293836	20296524	1	-	.	ID=g5244.t1.intron2;Parent=g5244.t1;
OW052035.1_Epicampocera_succincta_genome_assembly,_chromosome:_2	AUGUSTUS	CDS	20296525	20296707	1	-	2	ID=g5244.t1.CDS3;Parent=g5244.t1;
OW052035.1_Epicampocera_succincta_genome_assembly,_chromosome:_2	AUGUSTUS	exon	20296525	20296707	.	-	.	ID=g5244.t1.exon3;Parent=g5244.t1;
OW052035.1_Epicampocera_succincta_genome_assembly,_chromosome:_2	AUGUSTUS	intron	20296708	20296770	1	-	.	ID=g5244.t1.intron3;Parent=g5244.t1;
OW052035.1_Epicampocera_succincta_genome_assembly,_chromosome:_2	AUGUSTUS	CDS	20296771	20297055	1	-	2	ID=g5244.t1.CDS4;Parent=g5244.t1;
OW052035.1_Epicampocera_succincta_genome_assembly,_chromosome:_2	AUGUSTUS	exon	20296771	20297055	.	-	.	ID=g5244.t1.exon4;Parent=g5244.t1;
OW052035.1_Epicampocera_succincta_genome_assembly,_chromosome:_2	AUGUSTUS	intron	20297056	20299865	1	-	.	ID=g5244.t1.intron4;Parent=g5244.t1;
OW052035.1_Epicampocera_succincta_genome_assembly,_chromosome:_2	AUGUSTUS	CDS	20299866	20305164	1	-	0	ID=g5244.t1.CDS5;Parent=g5244.t1;
OW052035.1_Epicampocera_succincta_genome_assembly,_chromosome:_2	AUGUSTUS	exon	20299866	20305164	.	-	.	ID=g5244.t1.exon5;Parent=g5244.t1;
OW052035.1_Epicampocera_succincta_genome_assembly,_chromosome:_2	AUGUSTUS	start_codon	20305162	20305164	.	-	0	ID=g5244.t1.start1;Parent=g5244.t1;
OW052035.1_Epicampocera_succincta_genome_assembly,_chromosome:_2	AUGUSTUS	mRNA	20283764	20305164	1	-	.	ID=g5244.t2;Parent=g5244;
OW052035.1_Epicampocera_succincta_genome_assembly,_chromosome:_2	AUGUSTUS	stop_codon	20283764	20283766	.	-	0	ID=g5244.t2.stop1;Parent=g5244.t2;
OW052035.1_Epicampocera_succincta_genome_assembly,_chromosome:_2	AUGUSTUS	CDS	20283764	20283900	1	-	2	ID=g5244.t2.CDS1;Parent=g5244.t2;
OW052035.1_Epicampocera_succincta_genome_assembly,_chromosome:_2	AUGUSTUS	exon	20283764	20283900	.	-	.	ID=g5244.t2.exon1;Parent=g5244.t2;
OW052035.1_Epicampocera_succincta_genome_assembly,_chromosome:_2	AUGUSTUS	intron	20283901	20293697	1	-	.	ID=g5244.t2.intron1;Parent=g5244.t2;
OW052035.1_Epicampocera_succincta_genome_assembly,_chromosome:_2	AUGUSTUS	CDS	20293698	20293835	1	-	2	ID=g5244.t2.CDS2;Parent=g5244.t2;
OW052035.1_Epicampocera_succincta_genome_assembly,_chromosome:_2	AUGUSTUS	exon	20293698	20293835	.	-	.	ID=g5244.t2.exon2;Parent=g5244.t2;
OW052035.1_Epicampocera_succincta_genome_assembly,_chromosome:_2	AUGUSTUS	intron	20293836	20296418	1	-	.	ID=g5244.t2.intron2;Parent=g5244.t2;
OW052035.1_Epicampocera_succincta_genome_assembly,_chromosome:_2	AUGUSTUS	CDS	20296419	20296442	1	-	2	ID=g5244.t2.CDS3;Parent=g5244.t2;
OW052035.1_Epicampocera_succincta_genome_assembly,_chromosome:_2	AUGUSTUS	exon	20296419	20296442	.	-	.	ID=g5244.t2.exon3;Parent=g5244.t2;
OW052035.1_Epicampocera_succincta_genome_assembly,_chromosome:_2	AUGUSTUS	intron	20296443	20296524	1	-	.	ID=g5244.t2.intron3;Parent=g5244.t2;
OW052035.1_Epicampocera_succincta_genome_assembly,_chromosome:_2	AUGUSTUS	CDS	20296525	20296707	1	-	2	ID=g5244.t2.CDS4;Parent=g5244.t2;
OW052035.1_Epicampocera_succincta_genome_assembly,_chromosome:_2	AUGUSTUS	exon	20296525	20296707	.	-	.	ID=g5244.t2.exon4;Parent=g5244.t2;
OW052035.1_Epicampocera_succincta_genome_assembly,_chromosome:_2	AUGUSTUS	intron	20296708	20296770	1	-	.	ID=g5244.t2.intron4;Parent=g5244.t2;
OW052035.1_Epicampocera_succincta_genome_assembly,_chromosome:_2	AUGUSTUS	CDS	20296771	20297055	1	-	2	ID=g5244.t2.CDS5;Parent=g5244.t2;
OW052035.1_Epicampocera_succincta_genome_assembly,_chromosome:_2	AUGUSTUS	exon	20296771	20297055	.	-	.	ID=g5244.t2.exon5;Parent=g5244.t2;
OW052035.1_Epicampocera_succincta_genome_assembly,_chromosome:_2	AUGUSTUS	intron	20297056	20299865	1	-	.	ID=g5244.t2.intron5;Parent=g5244.t2;
OW052035.1_Epicampocera_succincta_genome_assembly,_chromosome:_2	AUGUSTUS	CDS	20299866	20305164	1	-	0	ID=g5244.t2.CDS6;Parent=g5244.t2;
OW052035.1_Epicampocera_succincta_genome_assembly,_chromosome:_2	AUGUSTUS	exon	20299866	20305164	.	-	.	ID=g5244.t2.exon6;Parent=g5244.t2;
OW052035.1_Epicampocera_succincta_genome_assembly,_chromosome:_2	AUGUSTUS	start_codon	20305162	20305164	.	-	0	ID=g5244.t2.start1;Parent=g5244.t2;
OW052035.1_Epicampocera_succincta_genome_assembly,_chromosome:_2	AUGUSTUS	gene	20306325	20307146	.	+	.	ID=g5245;
OW052035.1_Epicampocera_succincta_genome_assembly,_chromosome:_2	AUGUSTUS	mRNA	20306325	20307146	1	+	.	ID=g5245.t1;Parent=g5245;
OW052035.1_Epicampocera_succincta_genome_assembly,_chromosome:_2	AUGUSTUS	start_codon	20306325	20306327	.	+	0	ID=g5245.t1.start1;Parent=g5245.t1;
OW052035.1_Epicampocera_succincta_genome_assembly,_chromosome:_2	AUGUSTUS	CDS	20306325	20307146	1	+	0	ID=g5245.t1.CDS1;Parent=g5245.t1;
OW052035.1_Epicampocera_succincta_genome_assembly,_chromosome:_2	AUGUSTUS	exon	20306325	20307146	.	+	.	ID=g5245.t1.exon1;Parent=g5245.t1;
OW052035.1_Epicampocera_succincta_genome_assembly,_chromosome:_2	AUGUSTUS	stop_codon	20307144	20307146	.	+	0	ID=g5245.t1.stop1;Parent=g5245.t1;
OW052035.1_Epicampocera_succincta_genome_assembly,_chromosome:_2	AUGUSTUS	gene	20307600	20309315	.	+	.	ID=g5246;
OW052035.1_Epicampocera_succincta_genome_assembly,_chromosome:_2	AUGUSTUS	mRNA	20307600	20309315	0.95	+	.	ID=g5246.t1;Parent=g5246;
OW052035.1_Epicampocera_succincta_genome_assembly,_chromosome:_2	AUGUSTUS	start_codon	20307600	20307602	.	+	0	ID=g5246.t1.start1;Parent=g5246.t1;
OW052035.1_Epicampocera_succincta_genome_assembly,_chromosome:_2	AUGUSTUS	CDS	20307600	20309315	0.95	+	0	ID=g5246.t1.CDS1;Parent=g5246.t1;
OW052035.1_Epicampocera_succincta_genome_assembly,_chromosome:_2	AUGUSTUS	exon	20307600	20309315	.	+	.	ID=g5246.t1.exon1;Parent=g5246.t1;
OW052035.1_Epicampocera_succincta_genome_assembly,_chromosome:_2	AUGUSTUS	stop_codon	20309313	20309315	.	+	0	ID=g5246.t1.stop1;Parent=g5246.t1;
OW052035.1_Epicampocera_succincta_genome_assembly,_chromosome:_2	AUGUSTUS	gene	20309658	20310222	.	+	.	ID=g5247;
OW052035.1_Epicampocera_succincta_genome_assembly,_chromosome:_2	AUGUSTUS	mRNA	20309658	20310222	0.71	+	.	ID=g5247.t1;Parent=g5247;
OW052035.1_Epicampocera_succincta_genome_assembly,_chromosome:_2	AUGUSTUS	start_codon	20309658	20309660	.	+	0	ID=g5247.t1.start1;Parent=g5247.t1;
OW052035.1_Epicampocera_succincta_genome_assembly,_chromosome:_2	AUGUSTUS	CDS	20309658	20309909	0.71	+	0	ID=g5247.t1.CDS1;Parent=g5247.t1;
OW052035.1_Epicampocera_succincta_genome_assembly,_chromosome:_2	AUGUSTUS	exon	20309658	20309909	.	+	.	ID=g5247.t1.exon1;Parent=g5247.t1;
OW052035.1_Epicampocera_succincta_genome_assembly,_chromosome:_2	AUGUSTUS	intron	20309910	20310213	0.71	+	.	ID=g5247.t1.intron1;Parent=g5247.t1;
OW052035.1_Epicampocera_succincta_genome_assembly,_chromosome:_2	AUGUSTUS	CDS	20310214	20310222	1	+	0	ID=g5247.t1.CDS2;Parent=g5247.t1;
OW052035.1_Epicampocera_succincta_genome_assembly,_chromosome:_2	AUGUSTUS	exon	20310214	20310222	.	+	.	ID=g5247.t1.exon2;Parent=g5247.t1;
OW052035.1_Epicampocera_succincta_genome_assembly,_chromosome:_2	AUGUSTUS	stop_codon	20310220	20310222	.	+	0	ID=g5247.t1.stop1;Parent=g5247.t1;
OW052035.1_Epicampocera_succincta_genome_assembly,_chromosome:_2	AUGUSTUS	gene	20310962	20355868	.	-	.	ID=g5248;
OW052035.1_Epicampocera_succincta_genome_assembly,_chromosome:_2	AUGUSTUS	mRNA	20310962	20355868	0.67	-	.	ID=g5248.t1;Parent=g5248;
OW052035.1_Epicampocera_succincta_genome_assembly,_chromosome:_2	AUGUSTUS	stop_codon	20310962	20310964	.	-	0	ID=g5248.t1.stop1;Parent=g5248.t1;
OW052035.1_Epicampocera_succincta_genome_assembly,_chromosome:_2	AUGUSTUS	CDS	20310962	20311282	0.98	-	0	ID=g5248.t1.CDS1;Parent=g5248.t1;
OW052035.1_Epicampocera_succincta_genome_assembly,_chromosome:_2	AUGUSTUS	exon	20310962	20311282	.	-	.	ID=g5248.t1.exon1;Parent=g5248.t1;
OW052035.1_Epicampocera_succincta_genome_assembly,_chromosome:_2	AUGUSTUS	intron	20311283	20313278	1	-	.	ID=g5248.t1.intron1;Parent=g5248.t1;
OW052035.1_Epicampocera_succincta_genome_assembly,_chromosome:_2	AUGUSTUS	CDS	20313279	20313679	1	-	2	ID=g5248.t1.CDS2;Parent=g5248.t1;
OW052035.1_Epicampocera_succincta_genome_assembly,_chromosome:_2	AUGUSTUS	exon	20313279	20313679	.	-	.	ID=g5248.t1.exon2;Parent=g5248.t1;
OW052035.1_Epicampocera_succincta_genome_assembly,_chromosome:_2	AUGUSTUS	intron	20313680	20313749	1	-	.	ID=g5248.t1.intron2;Parent=g5248.t1;
OW052035.1_Epicampocera_succincta_genome_assembly,_chromosome:_2	AUGUSTUS	CDS	20313750	20314190	1	-	2	ID=g5248.t1.CDS3;Parent=g5248.t1;
OW052035.1_Epicampocera_succincta_genome_assembly,_chromosome:_2	AUGUSTUS	exon	20313750	20314190	.	-	.	ID=g5248.t1.exon3;Parent=g5248.t1;
OW052035.1_Epicampocera_succincta_genome_assembly,_chromosome:_2	AUGUSTUS	intron	20314191	20319316	0.99	-	.	ID=g5248.t1.intron3;Parent=g5248.t1;
OW052035.1_Epicampocera_succincta_genome_assembly,_chromosome:_2	AUGUSTUS	CDS	20319317	20319500	1	-	0	ID=g5248.t1.CDS4;Parent=g5248.t1;
OW052035.1_Epicampocera_succincta_genome_assembly,_chromosome:_2	AUGUSTUS	exon	20319317	20319500	.	-	.	ID=g5248.t1.exon4;Parent=g5248.t1;
OW052035.1_Epicampocera_succincta_genome_assembly,_chromosome:_2	AUGUSTUS	intron	20319501	20321576	1	-	.	ID=g5248.t1.intron4;Parent=g5248.t1;
OW052035.1_Epicampocera_succincta_genome_assembly,_chromosome:_2	AUGUSTUS	CDS	20321577	20322294	1	-	1	ID=g5248.t1.CDS5;Parent=g5248.t1;
OW052035.1_Epicampocera_succincta_genome_assembly,_chromosome:_2	AUGUSTUS	exon	20321577	20322294	.	-	.	ID=g5248.t1.exon5;Parent=g5248.t1;
OW052035.1_Epicampocera_succincta_genome_assembly,_chromosome:_2	AUGUSTUS	intron	20322295	20323306	1	-	.	ID=g5248.t1.intron5;Parent=g5248.t1;
OW052035.1_Epicampocera_succincta_genome_assembly,_chromosome:_2	AUGUSTUS	CDS	20323307	20323578	1	-	0	ID=g5248.t1.CDS6;Parent=g5248.t1;
OW052035.1_Epicampocera_succincta_genome_assembly,_chromosome:_2	AUGUSTUS	exon	20323307	20323578	.	-	.	ID=g5248.t1.exon6;Parent=g5248.t1;
OW052035.1_Epicampocera_succincta_genome_assembly,_chromosome:_2	AUGUSTUS	intron	20323579	20324596	1	-	.	ID=g5248.t1.intron6;Parent=g5248.t1;
OW052035.1_Epicampocera_succincta_genome_assembly,_chromosome:_2	AUGUSTUS	CDS	20324597	20324771	1	-	1	ID=g5248.t1.CDS7;Parent=g5248.t1;
OW052035.1_Epicampocera_succincta_genome_assembly,_chromosome:_2	AUGUSTUS	exon	20324597	20324771	.	-	.	ID=g5248.t1.exon7;Parent=g5248.t1;
OW052035.1_Epicampocera_succincta_genome_assembly,_chromosome:_2	AUGUSTUS	intron	20324772	20326254	1	-	.	ID=g5248.t1.intron7;Parent=g5248.t1;
OW052035.1_Epicampocera_succincta_genome_assembly,_chromosome:_2	AUGUSTUS	CDS	20326255	20326437	1	-	1	ID=g5248.t1.CDS8;Parent=g5248.t1;
OW052035.1_Epicampocera_succincta_genome_assembly,_chromosome:_2	AUGUSTUS	exon	20326255	20326437	.	-	.	ID=g5248.t1.exon8;Parent=g5248.t1;
OW052035.1_Epicampocera_succincta_genome_assembly,_chromosome:_2	AUGUSTUS	intron	20326438	20326494	1	-	.	ID=g5248.t1.intron8;Parent=g5248.t1;
OW052035.1_Epicampocera_succincta_genome_assembly,_chromosome:_2	AUGUSTUS	CDS	20326495	20327503	1	-	2	ID=g5248.t1.CDS9;Parent=g5248.t1;
OW052035.1_Epicampocera_succincta_genome_assembly,_chromosome:_2	AUGUSTUS	exon	20326495	20327503	.	-	.	ID=g5248.t1.exon9;Parent=g5248.t1;
OW052035.1_Epicampocera_succincta_genome_assembly,_chromosome:_2	AUGUSTUS	intron	20327504	20331278	1	-	.	ID=g5248.t1.intron9;Parent=g5248.t1;
OW052035.1_Epicampocera_succincta_genome_assembly,_chromosome:_2	AUGUSTUS	CDS	20331279	20331645	1	-	0	ID=g5248.t1.CDS10;Parent=g5248.t1;
OW052035.1_Epicampocera_succincta_genome_assembly,_chromosome:_2	AUGUSTUS	exon	20331279	20331645	.	-	.	ID=g5248.t1.exon10;Parent=g5248.t1;
OW052035.1_Epicampocera_succincta_genome_assembly,_chromosome:_2	AUGUSTUS	intron	20331646	20336489	1	-	.	ID=g5248.t1.intron10;Parent=g5248.t1;
OW052035.1_Epicampocera_succincta_genome_assembly,_chromosome:_2	AUGUSTUS	CDS	20336490	20336645	1	-	0	ID=g5248.t1.CDS11;Parent=g5248.t1;
OW052035.1_Epicampocera_succincta_genome_assembly,_chromosome:_2	AUGUSTUS	exon	20336490	20336645	.	-	.	ID=g5248.t1.exon11;Parent=g5248.t1;
OW052035.1_Epicampocera_succincta_genome_assembly,_chromosome:_2	AUGUSTUS	intron	20336646	20341334	1	-	.	ID=g5248.t1.intron11;Parent=g5248.t1;
OW052035.1_Epicampocera_succincta_genome_assembly,_chromosome:_2	AUGUSTUS	CDS	20341335	20341396	1	-	2	ID=g5248.t1.CDS12;Parent=g5248.t1;
OW052035.1_Epicampocera_succincta_genome_assembly,_chromosome:_2	AUGUSTUS	exon	20341335	20341396	.	-	.	ID=g5248.t1.exon12;Parent=g5248.t1;
OW052035.1_Epicampocera_succincta_genome_assembly,_chromosome:_2	AUGUSTUS	intron	20341397	20344906	1	-	.	ID=g5248.t1.intron12;Parent=g5248.t1;
OW052035.1_Epicampocera_succincta_genome_assembly,_chromosome:_2	AUGUSTUS	CDS	20344907	20345114	1	-	0	ID=g5248.t1.CDS13;Parent=g5248.t1;
OW052035.1_Epicampocera_succincta_genome_assembly,_chromosome:_2	AUGUSTUS	exon	20344907	20345114	.	-	.	ID=g5248.t1.exon13;Parent=g5248.t1;
OW052035.1_Epicampocera_succincta_genome_assembly,_chromosome:_2	AUGUSTUS	intron	20345115	20345172	1	-	.	ID=g5248.t1.intron13;Parent=g5248.t1;
OW052035.1_Epicampocera_succincta_genome_assembly,_chromosome:_2	AUGUSTUS	CDS	20345173	20345279	1	-	2	ID=g5248.t1.CDS14;Parent=g5248.t1;
OW052035.1_Epicampocera_succincta_genome_assembly,_chromosome:_2	AUGUSTUS	exon	20345173	20345279	.	-	.	ID=g5248.t1.exon14;Parent=g5248.t1;
OW052035.1_Epicampocera_succincta_genome_assembly,_chromosome:_2	AUGUSTUS	intron	20345280	20345989	1	-	.	ID=g5248.t1.intron14;Parent=g5248.t1;
OW052035.1_Epicampocera_succincta_genome_assembly,_chromosome:_2	AUGUSTUS	CDS	20345990	20348588	1	-	0	ID=g5248.t1.CDS15;Parent=g5248.t1;
OW052035.1_Epicampocera_succincta_genome_assembly,_chromosome:_2	AUGUSTUS	exon	20345990	20348588	.	-	.	ID=g5248.t1.exon15;Parent=g5248.t1;
OW052035.1_Epicampocera_succincta_genome_assembly,_chromosome:_2	AUGUSTUS	intron	20348589	20355043	1	-	.	ID=g5248.t1.intron15;Parent=g5248.t1;
OW052035.1_Epicampocera_succincta_genome_assembly,_chromosome:_2	AUGUSTUS	CDS	20355044	20355868	0.68	-	0	ID=g5248.t1.CDS16;Parent=g5248.t1;
OW052035.1_Epicampocera_succincta_genome_assembly,_chromosome:_2	AUGUSTUS	exon	20355044	20355868	.	-	.	ID=g5248.t1.exon16;Parent=g5248.t1;
OW052035.1_Epicampocera_succincta_genome_assembly,_chromosome:_2	AUGUSTUS	start_codon	20355866	20355868	.	-	0	ID=g5248.t1.start1;Parent=g5248.t1;
OW052035.1_Epicampocera_succincta_genome_assembly,_chromosome:_2	AUGUSTUS	gene	20388735	20389490	.	-	.	ID=g5249;
OW052035.1_Epicampocera_succincta_genome_assembly,_chromosome:_2	AUGUSTUS	mRNA	20388735	20389490	0.99	-	.	ID=g5249.t1;Parent=g5249;
OW052035.1_Epicampocera_succincta_genome_assembly,_chromosome:_2	AUGUSTUS	stop_codon	20388735	20388737	.	-	0	ID=g5249.t1.stop1;Parent=g5249.t1;
OW052035.1_Epicampocera_succincta_genome_assembly,_chromosome:_2	AUGUSTUS	CDS	20388735	20389168	0.99	-	2	ID=g5249.t1.CDS1;Parent=g5249.t1;
OW052035.1_Epicampocera_succincta_genome_assembly,_chromosome:_2	AUGUSTUS	exon	20388735	20389168	.	-	.	ID=g5249.t1.exon1;Parent=g5249.t1;
OW052035.1_Epicampocera_succincta_genome_assembly,_chromosome:_2	AUGUSTUS	intron	20389169	20389221	1	-	.	ID=g5249.t1.intron1;Parent=g5249.t1;
OW052035.1_Epicampocera_succincta_genome_assembly,_chromosome:_2	AUGUSTUS	CDS	20389222	20389366	1	-	0	ID=g5249.t1.CDS2;Parent=g5249.t1;
OW052035.1_Epicampocera_succincta_genome_assembly,_chromosome:_2	AUGUSTUS	exon	20389222	20389366	.	-	.	ID=g5249.t1.exon2;Parent=g5249.t1;
OW052035.1_Epicampocera_succincta_genome_assembly,_chromosome:_2	AUGUSTUS	intron	20389367	20389484	1	-	.	ID=g5249.t1.intron2;Parent=g5249.t1;
OW052035.1_Epicampocera_succincta_genome_assembly,_chromosome:_2	AUGUSTUS	CDS	20389485	20389490	1	-	0	ID=g5249.t1.CDS3;Parent=g5249.t1;
OW052035.1_Epicampocera_succincta_genome_assembly,_chromosome:_2	AUGUSTUS	exon	20389485	20389490	.	-	.	ID=g5249.t1.exon3;Parent=g5249.t1;
OW052035.1_Epicampocera_succincta_genome_assembly,_chromosome:_2	AUGUSTUS	start_codon	20389488	20389490	.	-	0	ID=g5249.t1.start1;Parent=g5249.t1;
OW052035.1_Epicampocera_succincta_genome_assembly,_chromosome:_2	AUGUSTUS	gene	20389655	20390044	.	-	.	ID=g5250;
OW052035.1_Epicampocera_succincta_genome_assembly,_chromosome:_2	AUGUSTUS	mRNA	20389655	20390044	0.91	-	.	ID=g5250.t1;Parent=g5250;
OW052035.1_Epicampocera_succincta_genome_assembly,_chromosome:_2	AUGUSTUS	stop_codon	20389655	20389657	.	-	0	ID=g5250.t1.stop1;Parent=g5250.t1;
OW052035.1_Epicampocera_succincta_genome_assembly,_chromosome:_2	AUGUSTUS	CDS	20389655	20389892	0.91	-	1	ID=g5250.t1.CDS1;Parent=g5250.t1;
OW052035.1_Epicampocera_succincta_genome_assembly,_chromosome:_2	AUGUSTUS	exon	20389655	20389892	.	-	.	ID=g5250.t1.exon1;Parent=g5250.t1;
OW052035.1_Epicampocera_succincta_genome_assembly,_chromosome:_2	AUGUSTUS	intron	20389893	20389946	1	-	.	ID=g5250.t1.intron1;Parent=g5250.t1;
OW052035.1_Epicampocera_succincta_genome_assembly,_chromosome:_2	AUGUSTUS	CDS	20389947	20390044	1	-	0	ID=g5250.t1.CDS2;Parent=g5250.t1;
OW052035.1_Epicampocera_succincta_genome_assembly,_chromosome:_2	AUGUSTUS	exon	20389947	20390044	.	-	.	ID=g5250.t1.exon2;Parent=g5250.t1;
OW052035.1_Epicampocera_succincta_genome_assembly,_chromosome:_2	AUGUSTUS	start_codon	20390042	20390044	.	-	0	ID=g5250.t1.start1;Parent=g5250.t1;
OW052035.1_Epicampocera_succincta_genome_assembly,_chromosome:_2	AUGUSTUS	gene	20404450	20408572	.	-	.	ID=g5251;
OW052035.1_Epicampocera_succincta_genome_assembly,_chromosome:_2	AUGUSTUS	mRNA	20404450	20408572	.	-	.	ID=g5251.t1;Parent=g5251;
OW052035.1_Epicampocera_succincta_genome_assembly,_chromosome:_2	AUGUSTUS	stop_codon	20404450	20404452	.	-	0	ID=g5251.t1.stop1;Parent=g5251.t1;
OW052035.1_Epicampocera_succincta_genome_assembly,_chromosome:_2	AUGUSTUS	CDS	20404450	20404672	0.45	-	1	ID=g5251.t1.CDS1;Parent=g5251.t1;
OW052035.1_Epicampocera_succincta_genome_assembly,_chromosome:_2	AUGUSTUS	exon	20404450	20404672	.	-	.	ID=g5251.t1.exon1;Parent=g5251.t1;
OW052035.1_Epicampocera_succincta_genome_assembly,_chromosome:_2	AUGUSTUS	intron	20404673	20408396	0.01	-	.	ID=g5251.t1.intron1;Parent=g5251.t1;
OW052035.1_Epicampocera_succincta_genome_assembly,_chromosome:_2	AUGUSTUS	CDS	20408397	20408572	0.01	-	0	ID=g5251.t1.CDS2;Parent=g5251.t1;
OW052035.1_Epicampocera_succincta_genome_assembly,_chromosome:_2	AUGUSTUS	exon	20408397	20408572	.	-	.	ID=g5251.t1.exon2;Parent=g5251.t1;
OW052035.1_Epicampocera_succincta_genome_assembly,_chromosome:_2	AUGUSTUS	start_codon	20408570	20408572	.	-	0	ID=g5251.t1.start1;Parent=g5251.t1;
OW052035.1_Epicampocera_succincta_genome_assembly,_chromosome:_2	AUGUSTUS	gene	20409075	20418878	.	+	.	ID=g5252;
OW052035.1_Epicampocera_succincta_genome_assembly,_chromosome:_2	AUGUSTUS	mRNA	20409075	20418878	1	+	.	ID=g5252.t1;Parent=g5252;
OW052035.1_Epicampocera_succincta_genome_assembly,_chromosome:_2	AUGUSTUS	start_codon	20409075	20409077	.	+	0	ID=g5252.t1.start1;Parent=g5252.t1;
OW052035.1_Epicampocera_succincta_genome_assembly,_chromosome:_2	AUGUSTUS	CDS	20409075	20409885	1	+	0	ID=g5252.t1.CDS1;Parent=g5252.t1;
OW052035.1_Epicampocera_succincta_genome_assembly,_chromosome:_2	AUGUSTUS	exon	20409075	20409885	.	+	.	ID=g5252.t1.exon1;Parent=g5252.t1;
OW052035.1_Epicampocera_succincta_genome_assembly,_chromosome:_2	AUGUSTUS	intron	20409886	20412677	1	+	.	ID=g5252.t1.intron1;Parent=g5252.t1;
OW052035.1_Epicampocera_succincta_genome_assembly,_chromosome:_2	AUGUSTUS	CDS	20412678	20413414	1	+	2	ID=g5252.t1.CDS2;Parent=g5252.t1;
OW052035.1_Epicampocera_succincta_genome_assembly,_chromosome:_2	AUGUSTUS	exon	20412678	20413414	.	+	.	ID=g5252.t1.exon2;Parent=g5252.t1;
OW052035.1_Epicampocera_succincta_genome_assembly,_chromosome:_2	AUGUSTUS	intron	20413415	20415975	1	+	.	ID=g5252.t1.intron2;Parent=g5252.t1;
OW052035.1_Epicampocera_succincta_genome_assembly,_chromosome:_2	AUGUSTUS	CDS	20415976	20416466	1	+	0	ID=g5252.t1.CDS3;Parent=g5252.t1;
OW052035.1_Epicampocera_succincta_genome_assembly,_chromosome:_2	AUGUSTUS	exon	20415976	20416466	.	+	.	ID=g5252.t1.exon3;Parent=g5252.t1;
OW052035.1_Epicampocera_succincta_genome_assembly,_chromosome:_2	AUGUSTUS	intron	20416467	20418817	1	+	.	ID=g5252.t1.intron3;Parent=g5252.t1;
OW052035.1_Epicampocera_succincta_genome_assembly,_chromosome:_2	AUGUSTUS	CDS	20418818	20418878	1	+	1	ID=g5252.t1.CDS4;Parent=g5252.t1;
OW052035.1_Epicampocera_succincta_genome_assembly,_chromosome:_2	AUGUSTUS	exon	20418818	20418878	.	+	.	ID=g5252.t1.exon4;Parent=g5252.t1;
OW052035.1_Epicampocera_succincta_genome_assembly,_chromosome:_2	AUGUSTUS	stop_codon	20418876	20418878	.	+	0	ID=g5252.t1.stop1;Parent=g5252.t1;
OW052035.1_Epicampocera_succincta_genome_assembly,_chromosome:_2	AUGUSTUS	gene	20422290	20422646	.	+	.	ID=g5253;
OW052035.1_Epicampocera_succincta_genome_assembly,_chromosome:_2	AUGUSTUS	mRNA	20422290	20422646	1	+	.	ID=g5253.t1;Parent=g5253;
OW052035.1_Epicampocera_succincta_genome_assembly,_chromosome:_2	AUGUSTUS	start_codon	20422290	20422292	.	+	0	ID=g5253.t1.start1;Parent=g5253.t1;
OW052035.1_Epicampocera_succincta_genome_assembly,_chromosome:_2	AUGUSTUS	CDS	20422290	20422646	1	+	0	ID=g5253.t1.CDS1;Parent=g5253.t1;
OW052035.1_Epicampocera_succincta_genome_assembly,_chromosome:_2	AUGUSTUS	exon	20422290	20422646	.	+	.	ID=g5253.t1.exon1;Parent=g5253.t1;
OW052035.1_Epicampocera_succincta_genome_assembly,_chromosome:_2	AUGUSTUS	stop_codon	20422644	20422646	.	+	0	ID=g5253.t1.stop1;Parent=g5253.t1;
OW052035.1_Epicampocera_succincta_genome_assembly,_chromosome:_2	AUGUSTUS	gene	20425299	20436058	.	-	.	ID=g5254;
OW052035.1_Epicampocera_succincta_genome_assembly,_chromosome:_2	AUGUSTUS	mRNA	20425299	20436058	1	-	.	ID=g5254.t1;Parent=g5254;
OW052035.1_Epicampocera_succincta_genome_assembly,_chromosome:_2	AUGUSTUS	stop_codon	20425299	20425301	.	-	0	ID=g5254.t1.stop1;Parent=g5254.t1;
OW052035.1_Epicampocera_succincta_genome_assembly,_chromosome:_2	AUGUSTUS	CDS	20425299	20425478	1	-	0	ID=g5254.t1.CDS1;Parent=g5254.t1;
OW052035.1_Epicampocera_succincta_genome_assembly,_chromosome:_2	AUGUSTUS	exon	20425299	20425478	.	-	.	ID=g5254.t1.exon1;Parent=g5254.t1;
OW052035.1_Epicampocera_succincta_genome_assembly,_chromosome:_2	AUGUSTUS	intron	20425479	20429397	1	-	.	ID=g5254.t1.intron1;Parent=g5254.t1;
OW052035.1_Epicampocera_succincta_genome_assembly,_chromosome:_2	AUGUSTUS	CDS	20429398	20430992	1	-	2	ID=g5254.t1.CDS2;Parent=g5254.t1;
OW052035.1_Epicampocera_succincta_genome_assembly,_chromosome:_2	AUGUSTUS	exon	20429398	20430992	.	-	.	ID=g5254.t1.exon2;Parent=g5254.t1;
OW052035.1_Epicampocera_succincta_genome_assembly,_chromosome:_2	AUGUSTUS	intron	20430993	20435931	1	-	.	ID=g5254.t1.intron2;Parent=g5254.t1;
OW052035.1_Epicampocera_succincta_genome_assembly,_chromosome:_2	AUGUSTUS	CDS	20435932	20436058	1	-	0	ID=g5254.t1.CDS3;Parent=g5254.t1;
OW052035.1_Epicampocera_succincta_genome_assembly,_chromosome:_2	AUGUSTUS	exon	20435932	20436058	.	-	.	ID=g5254.t1.exon3;Parent=g5254.t1;
OW052035.1_Epicampocera_succincta_genome_assembly,_chromosome:_2	AUGUSTUS	start_codon	20436056	20436058	.	-	0	ID=g5254.t1.start1;Parent=g5254.t1;
OW052035.1_Epicampocera_succincta_genome_assembly,_chromosome:_2	AUGUSTUS	gene	20437481	20439986	.	+	.	ID=g5255;
OW052035.1_Epicampocera_succincta_genome_assembly,_chromosome:_2	AUGUSTUS	mRNA	20437481	20439986	0.62	+	.	ID=g5255.t1;Parent=g5255;
OW052035.1_Epicampocera_succincta_genome_assembly,_chromosome:_2	AUGUSTUS	start_codon	20437481	20437483	.	+	0	ID=g5255.t1.start1;Parent=g5255.t1;
OW052035.1_Epicampocera_succincta_genome_assembly,_chromosome:_2	AUGUSTUS	CDS	20437481	20437494	0.62	+	0	ID=g5255.t1.CDS1;Parent=g5255.t1;
OW052035.1_Epicampocera_succincta_genome_assembly,_chromosome:_2	AUGUSTUS	exon	20437481	20437494	.	+	.	ID=g5255.t1.exon1;Parent=g5255.t1;
OW052035.1_Epicampocera_succincta_genome_assembly,_chromosome:_2	AUGUSTUS	intron	20437495	20439625	0.62	+	.	ID=g5255.t1.intron1;Parent=g5255.t1;
OW052035.1_Epicampocera_succincta_genome_assembly,_chromosome:_2	AUGUSTUS	CDS	20439626	20439986	0.63	+	1	ID=g5255.t1.CDS2;Parent=g5255.t1;
OW052035.1_Epicampocera_succincta_genome_assembly,_chromosome:_2	AUGUSTUS	exon	20439626	20439986	.	+	.	ID=g5255.t1.exon2;Parent=g5255.t1;
OW052035.1_Epicampocera_succincta_genome_assembly,_chromosome:_2	AUGUSTUS	stop_codon	20439984	20439986	.	+	0	ID=g5255.t1.stop1;Parent=g5255.t1;
OW052035.1_Epicampocera_succincta_genome_assembly,_chromosome:_2	AUGUSTUS	gene	20447621	20450103	.	-	.	ID=g5256;
OW052035.1_Epicampocera_succincta_genome_assembly,_chromosome:_2	AUGUSTUS	mRNA	20447621	20450103	1	-	.	ID=g5256.t1;Parent=g5256;
OW052035.1_Epicampocera_succincta_genome_assembly,_chromosome:_2	AUGUSTUS	stop_codon	20447621	20447623	.	-	0	ID=g5256.t1.stop1;Parent=g5256.t1;
OW052035.1_Epicampocera_succincta_genome_assembly,_chromosome:_2	AUGUSTUS	CDS	20447621	20447750	1	-	1	ID=g5256.t1.CDS1;Parent=g5256.t1;
OW052035.1_Epicampocera_succincta_genome_assembly,_chromosome:_2	AUGUSTUS	exon	20447621	20447750	.	-	.	ID=g5256.t1.exon1;Parent=g5256.t1;
OW052035.1_Epicampocera_succincta_genome_assembly,_chromosome:_2	AUGUSTUS	intron	20447751	20449640	1	-	.	ID=g5256.t1.intron1;Parent=g5256.t1;
OW052035.1_Epicampocera_succincta_genome_assembly,_chromosome:_2	AUGUSTUS	CDS	20449641	20449907	1	-	1	ID=g5256.t1.CDS2;Parent=g5256.t1;
OW052035.1_Epicampocera_succincta_genome_assembly,_chromosome:_2	AUGUSTUS	exon	20449641	20449907	.	-	.	ID=g5256.t1.exon2;Parent=g5256.t1;
OW052035.1_Epicampocera_succincta_genome_assembly,_chromosome:_2	AUGUSTUS	intron	20449908	20449960	1	-	.	ID=g5256.t1.intron2;Parent=g5256.t1;
OW052035.1_Epicampocera_succincta_genome_assembly,_chromosome:_2	AUGUSTUS	CDS	20449961	20450103	1	-	0	ID=g5256.t1.CDS3;Parent=g5256.t1;
OW052035.1_Epicampocera_succincta_genome_assembly,_chromosome:_2	AUGUSTUS	exon	20449961	20450103	.	-	.	ID=g5256.t1.exon3;Parent=g5256.t1;
OW052035.1_Epicampocera_succincta_genome_assembly,_chromosome:_2	AUGUSTUS	start_codon	20450101	20450103	.	-	0	ID=g5256.t1.start1;Parent=g5256.t1;
OW052035.1_Epicampocera_succincta_genome_assembly,_chromosome:_2	AUGUSTUS	gene	20462430	20462858	.	-	.	ID=g5257;
OW052035.1_Epicampocera_succincta_genome_assembly,_chromosome:_2	AUGUSTUS	mRNA	20462430	20462858	1	-	.	ID=g5257.t1;Parent=g5257;
OW052035.1_Epicampocera_succincta_genome_assembly,_chromosome:_2	AUGUSTUS	stop_codon	20462430	20462432	.	-	0	ID=g5257.t1.stop1;Parent=g5257.t1;
OW052035.1_Epicampocera_succincta_genome_assembly,_chromosome:_2	AUGUSTUS	CDS	20462430	20462729	1	-	0	ID=g5257.t1.CDS1;Parent=g5257.t1;
OW052035.1_Epicampocera_succincta_genome_assembly,_chromosome:_2	AUGUSTUS	exon	20462430	20462729	.	-	.	ID=g5257.t1.exon1;Parent=g5257.t1;
OW052035.1_Epicampocera_succincta_genome_assembly,_chromosome:_2	AUGUSTUS	intron	20462730	20462795	1	-	.	ID=g5257.t1.intron1;Parent=g5257.t1;
OW052035.1_Epicampocera_succincta_genome_assembly,_chromosome:_2	AUGUSTUS	CDS	20462796	20462858	1	-	0	ID=g5257.t1.CDS2;Parent=g5257.t1;
OW052035.1_Epicampocera_succincta_genome_assembly,_chromosome:_2	AUGUSTUS	exon	20462796	20462858	.	-	.	ID=g5257.t1.exon2;Parent=g5257.t1;
OW052035.1_Epicampocera_succincta_genome_assembly,_chromosome:_2	AUGUSTUS	start_codon	20462856	20462858	.	-	0	ID=g5257.t1.start1;Parent=g5257.t1;
OW052035.1_Epicampocera_succincta_genome_assembly,_chromosome:_2	AUGUSTUS	gene	20468218	20481644	.	+	.	ID=g5258;
OW052035.1_Epicampocera_succincta_genome_assembly,_chromosome:_2	AUGUSTUS	mRNA	20468218	20481644	1	+	.	ID=g5258.t1;Parent=g5258;
OW052035.1_Epicampocera_succincta_genome_assembly,_chromosome:_2	AUGUSTUS	start_codon	20468218	20468220	.	+	0	ID=g5258.t1.start1;Parent=g5258.t1;
OW052035.1_Epicampocera_succincta_genome_assembly,_chromosome:_2	AUGUSTUS	CDS	20468218	20468328	1	+	0	ID=g5258.t1.CDS1;Parent=g5258.t1;
OW052035.1_Epicampocera_succincta_genome_assembly,_chromosome:_2	AUGUSTUS	exon	20468218	20468328	.	+	.	ID=g5258.t1.exon1;Parent=g5258.t1;
OW052035.1_Epicampocera_succincta_genome_assembly,_chromosome:_2	AUGUSTUS	intron	20468329	20468377	1	+	.	ID=g5258.t1.intron1;Parent=g5258.t1;
OW052035.1_Epicampocera_succincta_genome_assembly,_chromosome:_2	AUGUSTUS	CDS	20468378	20468521	1	+	0	ID=g5258.t1.CDS2;Parent=g5258.t1;
OW052035.1_Epicampocera_succincta_genome_assembly,_chromosome:_2	AUGUSTUS	exon	20468378	20468521	.	+	.	ID=g5258.t1.exon2;Parent=g5258.t1;
OW052035.1_Epicampocera_succincta_genome_assembly,_chromosome:_2	AUGUSTUS	intron	20468522	20477732	1	+	.	ID=g5258.t1.intron2;Parent=g5258.t1;
OW052035.1_Epicampocera_succincta_genome_assembly,_chromosome:_2	AUGUSTUS	CDS	20477733	20477861	1	+	0	ID=g5258.t1.CDS3;Parent=g5258.t1;
OW052035.1_Epicampocera_succincta_genome_assembly,_chromosome:_2	AUGUSTUS	exon	20477733	20477861	.	+	.	ID=g5258.t1.exon3;Parent=g5258.t1;
OW052035.1_Epicampocera_succincta_genome_assembly,_chromosome:_2	AUGUSTUS	intron	20477862	20481467	1	+	.	ID=g5258.t1.intron3;Parent=g5258.t1;
OW052035.1_Epicampocera_succincta_genome_assembly,_chromosome:_2	AUGUSTUS	CDS	20481468	20481644	1	+	0	ID=g5258.t1.CDS4;Parent=g5258.t1;
OW052035.1_Epicampocera_succincta_genome_assembly,_chromosome:_2	AUGUSTUS	exon	20481468	20481644	.	+	.	ID=g5258.t1.exon4;Parent=g5258.t1;
OW052035.1_Epicampocera_succincta_genome_assembly,_chromosome:_2	AUGUSTUS	stop_codon	20481642	20481644	.	+	0	ID=g5258.t1.stop1;Parent=g5258.t1;
OW052035.1_Epicampocera_succincta_genome_assembly,_chromosome:_2	AUGUSTUS	gene	20488105	20489183	.	+	.	ID=g5259;
OW052035.1_Epicampocera_succincta_genome_assembly,_chromosome:_2	AUGUSTUS	mRNA	20488105	20488503	0.75	+	.	ID=g5259.t1;Parent=g5259;
OW052035.1_Epicampocera_succincta_genome_assembly,_chromosome:_2	AUGUSTUS	start_codon	20488105	20488107	.	+	0	ID=g5259.t1.start1;Parent=g5259.t1;
OW052035.1_Epicampocera_succincta_genome_assembly,_chromosome:_2	AUGUSTUS	CDS	20488105	20488503	0.75	+	0	ID=g5259.t1.CDS1;Parent=g5259.t1;
OW052035.1_Epicampocera_succincta_genome_assembly,_chromosome:_2	AUGUSTUS	exon	20488105	20488503	.	+	.	ID=g5259.t1.exon1;Parent=g5259.t1;
OW052035.1_Epicampocera_succincta_genome_assembly,_chromosome:_2	AUGUSTUS	stop_codon	20488501	20488503	.	+	0	ID=g5259.t1.stop1;Parent=g5259.t1;
OW052035.1_Epicampocera_succincta_genome_assembly,_chromosome:_2	AUGUSTUS	mRNA	20488105	20489183	0.41	+	.	ID=g5259.t2;Parent=g5259;
OW052035.1_Epicampocera_succincta_genome_assembly,_chromosome:_2	AUGUSTUS	start_codon	20488105	20488107	.	+	0	ID=g5259.t2.start1;Parent=g5259.t2;
OW052035.1_Epicampocera_succincta_genome_assembly,_chromosome:_2	AUGUSTUS	CDS	20488105	20488381	0.7	+	0	ID=g5259.t2.CDS1;Parent=g5259.t2;
OW052035.1_Epicampocera_succincta_genome_assembly,_chromosome:_2	AUGUSTUS	exon	20488105	20488381	.	+	.	ID=g5259.t2.exon1;Parent=g5259.t2;
OW052035.1_Epicampocera_succincta_genome_assembly,_chromosome:_2	AUGUSTUS	intron	20488382	20489019	0.41	+	.	ID=g5259.t2.intron1;Parent=g5259.t2;
OW052035.1_Epicampocera_succincta_genome_assembly,_chromosome:_2	AUGUSTUS	CDS	20489020	20489183	0.41	+	2	ID=g5259.t2.CDS2;Parent=g5259.t2;
OW052035.1_Epicampocera_succincta_genome_assembly,_chromosome:_2	AUGUSTUS	exon	20489020	20489183	.	+	.	ID=g5259.t2.exon2;Parent=g5259.t2;
OW052035.1_Epicampocera_succincta_genome_assembly,_chromosome:_2	AUGUSTUS	stop_codon	20489181	20489183	.	+	0	ID=g5259.t2.stop1;Parent=g5259.t2;
OW052035.1_Epicampocera_succincta_genome_assembly,_chromosome:_2	AUGUSTUS	gene	20506043	20516213	.	-	.	ID=g5260;
OW052035.1_Epicampocera_succincta_genome_assembly,_chromosome:_2	AUGUSTUS	mRNA	20506043	20516213	1	-	.	ID=g5260.t1;Parent=g5260;
OW052035.1_Epicampocera_succincta_genome_assembly,_chromosome:_2	AUGUSTUS	stop_codon	20506043	20506045	.	-	0	ID=g5260.t1.stop1;Parent=g5260.t1;
OW052035.1_Epicampocera_succincta_genome_assembly,_chromosome:_2	AUGUSTUS	CDS	20506043	20506221	1	-	2	ID=g5260.t1.CDS1;Parent=g5260.t1;
OW052035.1_Epicampocera_succincta_genome_assembly,_chromosome:_2	AUGUSTUS	exon	20506043	20506221	.	-	.	ID=g5260.t1.exon1;Parent=g5260.t1;
OW052035.1_Epicampocera_succincta_genome_assembly,_chromosome:_2	AUGUSTUS	intron	20506222	20510685	1	-	.	ID=g5260.t1.intron1;Parent=g5260.t1;
OW052035.1_Epicampocera_succincta_genome_assembly,_chromosome:_2	AUGUSTUS	CDS	20510686	20510956	1	-	0	ID=g5260.t1.CDS2;Parent=g5260.t1;
OW052035.1_Epicampocera_succincta_genome_assembly,_chromosome:_2	AUGUSTUS	exon	20510686	20510956	.	-	.	ID=g5260.t1.exon2;Parent=g5260.t1;
OW052035.1_Epicampocera_succincta_genome_assembly,_chromosome:_2	AUGUSTUS	intron	20510957	20513672	1	-	.	ID=g5260.t1.intron2;Parent=g5260.t1;
OW052035.1_Epicampocera_succincta_genome_assembly,_chromosome:_2	AUGUSTUS	CDS	20513673	20513878	1	-	2	ID=g5260.t1.CDS3;Parent=g5260.t1;
OW052035.1_Epicampocera_succincta_genome_assembly,_chromosome:_2	AUGUSTUS	exon	20513673	20513878	.	-	.	ID=g5260.t1.exon3;Parent=g5260.t1;
OW052035.1_Epicampocera_succincta_genome_assembly,_chromosome:_2	AUGUSTUS	intron	20513879	20516152	1	-	.	ID=g5260.t1.intron3;Parent=g5260.t1;
OW052035.1_Epicampocera_succincta_genome_assembly,_chromosome:_2	AUGUSTUS	CDS	20516153	20516213	1	-	0	ID=g5260.t1.CDS4;Parent=g5260.t1;
OW052035.1_Epicampocera_succincta_genome_assembly,_chromosome:_2	AUGUSTUS	exon	20516153	20516213	.	-	.	ID=g5260.t1.exon4;Parent=g5260.t1;
OW052035.1_Epicampocera_succincta_genome_assembly,_chromosome:_2	AUGUSTUS	start_codon	20516211	20516213	.	-	0	ID=g5260.t1.start1;Parent=g5260.t1;
OW052035.1_Epicampocera_succincta_genome_assembly,_chromosome:_2	AUGUSTUS	gene	20523306	20536493	.	-	.	ID=g5261;
OW052035.1_Epicampocera_succincta_genome_assembly,_chromosome:_2	AUGUSTUS	mRNA	20523306	20536493	1	-	.	ID=g5261.t1;Parent=g5261;
OW052035.1_Epicampocera_succincta_genome_assembly,_chromosome:_2	AUGUSTUS	stop_codon	20523306	20523308	.	-	0	ID=g5261.t1.stop1;Parent=g5261.t1;
OW052035.1_Epicampocera_succincta_genome_assembly,_chromosome:_2	AUGUSTUS	CDS	20523306	20523480	1	-	1	ID=g5261.t1.CDS1;Parent=g5261.t1;
OW052035.1_Epicampocera_succincta_genome_assembly,_chromosome:_2	AUGUSTUS	exon	20523306	20523480	.	-	.	ID=g5261.t1.exon1;Parent=g5261.t1;
OW052035.1_Epicampocera_succincta_genome_assembly,_chromosome:_2	AUGUSTUS	intron	20523481	20523534	1	-	.	ID=g5261.t1.intron1;Parent=g5261.t1;
OW052035.1_Epicampocera_succincta_genome_assembly,_chromosome:_2	AUGUSTUS	CDS	20523535	20523677	1	-	0	ID=g5261.t1.CDS2;Parent=g5261.t1;
OW052035.1_Epicampocera_succincta_genome_assembly,_chromosome:_2	AUGUSTUS	exon	20523535	20523677	.	-	.	ID=g5261.t1.exon2;Parent=g5261.t1;
OW052035.1_Epicampocera_succincta_genome_assembly,_chromosome:_2	AUGUSTUS	intron	20523678	20525980	1	-	.	ID=g5261.t1.intron2;Parent=g5261.t1;
OW052035.1_Epicampocera_succincta_genome_assembly,_chromosome:_2	AUGUSTUS	CDS	20525981	20526615	1	-	2	ID=g5261.t1.CDS3;Parent=g5261.t1;
OW052035.1_Epicampocera_succincta_genome_assembly,_chromosome:_2	AUGUSTUS	exon	20525981	20526615	.	-	.	ID=g5261.t1.exon3;Parent=g5261.t1;
OW052035.1_Epicampocera_succincta_genome_assembly,_chromosome:_2	AUGUSTUS	intron	20526616	20527160	1	-	.	ID=g5261.t1.intron3;Parent=g5261.t1;
OW052035.1_Epicampocera_succincta_genome_assembly,_chromosome:_2	AUGUSTUS	CDS	20527161	20527325	1	-	2	ID=g5261.t1.CDS4;Parent=g5261.t1;
OW052035.1_Epicampocera_succincta_genome_assembly,_chromosome:_2	AUGUSTUS	exon	20527161	20527325	.	-	.	ID=g5261.t1.exon4;Parent=g5261.t1;
OW052035.1_Epicampocera_succincta_genome_assembly,_chromosome:_2	AUGUSTUS	intron	20527326	20527381	1	-	.	ID=g5261.t1.intron4;Parent=g5261.t1;
OW052035.1_Epicampocera_succincta_genome_assembly,_chromosome:_2	AUGUSTUS	CDS	20527382	20527870	1	-	2	ID=g5261.t1.CDS5;Parent=g5261.t1;
OW052035.1_Epicampocera_succincta_genome_assembly,_chromosome:_2	AUGUSTUS	exon	20527382	20527870	.	-	.	ID=g5261.t1.exon5;Parent=g5261.t1;
OW052035.1_Epicampocera_succincta_genome_assembly,_chromosome:_2	AUGUSTUS	intron	20527871	20530126	1	-	.	ID=g5261.t1.intron5;Parent=g5261.t1;
OW052035.1_Epicampocera_succincta_genome_assembly,_chromosome:_2	AUGUSTUS	CDS	20530127	20530293	1	-	1	ID=g5261.t1.CDS6;Parent=g5261.t1;
OW052035.1_Epicampocera_succincta_genome_assembly,_chromosome:_2	AUGUSTUS	exon	20530127	20530293	.	-	.	ID=g5261.t1.exon6;Parent=g5261.t1;
OW052035.1_Epicampocera_succincta_genome_assembly,_chromosome:_2	AUGUSTUS	intron	20530294	20530363	1	-	.	ID=g5261.t1.intron6;Parent=g5261.t1;
OW052035.1_Epicampocera_succincta_genome_assembly,_chromosome:_2	AUGUSTUS	CDS	20530364	20530497	1	-	0	ID=g5261.t1.CDS7;Parent=g5261.t1;
OW052035.1_Epicampocera_succincta_genome_assembly,_chromosome:_2	AUGUSTUS	exon	20530364	20530497	.	-	.	ID=g5261.t1.exon7;Parent=g5261.t1;
OW052035.1_Epicampocera_succincta_genome_assembly,_chromosome:_2	AUGUSTUS	intron	20530498	20536096	1	-	.	ID=g5261.t1.intron7;Parent=g5261.t1;
OW052035.1_Epicampocera_succincta_genome_assembly,_chromosome:_2	AUGUSTUS	CDS	20536097	20536189	1	-	0	ID=g5261.t1.CDS8;Parent=g5261.t1;
OW052035.1_Epicampocera_succincta_genome_assembly,_chromosome:_2	AUGUSTUS	exon	20536097	20536189	.	-	.	ID=g5261.t1.exon8;Parent=g5261.t1;
OW052035.1_Epicampocera_succincta_genome_assembly,_chromosome:_2	AUGUSTUS	intron	20536190	20536262	1	-	.	ID=g5261.t1.intron8;Parent=g5261.t1;
OW052035.1_Epicampocera_succincta_genome_assembly,_chromosome:_2	AUGUSTUS	CDS	20536263	20536493	1	-	0	ID=g5261.t1.CDS9;Parent=g5261.t1;
OW052035.1_Epicampocera_succincta_genome_assembly,_chromosome:_2	AUGUSTUS	exon	20536263	20536493	.	-	.	ID=g5261.t1.exon9;Parent=g5261.t1;
OW052035.1_Epicampocera_succincta_genome_assembly,_chromosome:_2	AUGUSTUS	start_codon	20536491	20536493	.	-	0	ID=g5261.t1.start1;Parent=g5261.t1;
OW052035.1_Epicampocera_succincta_genome_assembly,_chromosome:_2	AUGUSTUS	gene	20556580	20557691	.	-	.	ID=g5262;
OW052035.1_Epicampocera_succincta_genome_assembly,_chromosome:_2	AUGUSTUS	mRNA	20556580	20557691	0.13	-	.	ID=g5262.t1;Parent=g5262;
OW052035.1_Epicampocera_succincta_genome_assembly,_chromosome:_2	AUGUSTUS	stop_codon	20556580	20556582	.	-	0	ID=g5262.t1.stop1;Parent=g5262.t1;
OW052035.1_Epicampocera_succincta_genome_assembly,_chromosome:_2	AUGUSTUS	CDS	20556580	20556771	0.39	-	0	ID=g5262.t1.CDS1;Parent=g5262.t1;
OW052035.1_Epicampocera_succincta_genome_assembly,_chromosome:_2	AUGUSTUS	exon	20556580	20556771	.	-	.	ID=g5262.t1.exon1;Parent=g5262.t1;
OW052035.1_Epicampocera_succincta_genome_assembly,_chromosome:_2	AUGUSTUS	intron	20556772	20557125	0.46	-	.	ID=g5262.t1.intron1;Parent=g5262.t1;
OW052035.1_Epicampocera_succincta_genome_assembly,_chromosome:_2	AUGUSTUS	CDS	20557126	20557251	0.97	-	0	ID=g5262.t1.CDS2;Parent=g5262.t1;
OW052035.1_Epicampocera_succincta_genome_assembly,_chromosome:_2	AUGUSTUS	exon	20557126	20557251	.	-	.	ID=g5262.t1.exon2;Parent=g5262.t1;
OW052035.1_Epicampocera_succincta_genome_assembly,_chromosome:_2	AUGUSTUS	intron	20557252	20557366	0.85	-	.	ID=g5262.t1.intron2;Parent=g5262.t1;
OW052035.1_Epicampocera_succincta_genome_assembly,_chromosome:_2	AUGUSTUS	CDS	20557367	20557431	0.85	-	2	ID=g5262.t1.CDS3;Parent=g5262.t1;
OW052035.1_Epicampocera_succincta_genome_assembly,_chromosome:_2	AUGUSTUS	exon	20557367	20557431	.	-	.	ID=g5262.t1.exon3;Parent=g5262.t1;
OW052035.1_Epicampocera_succincta_genome_assembly,_chromosome:_2	AUGUSTUS	intron	20557432	20557627	0.35	-	.	ID=g5262.t1.intron3;Parent=g5262.t1;
OW052035.1_Epicampocera_succincta_genome_assembly,_chromosome:_2	AUGUSTUS	CDS	20557628	20557691	0.54	-	0	ID=g5262.t1.CDS4;Parent=g5262.t1;
OW052035.1_Epicampocera_succincta_genome_assembly,_chromosome:_2	AUGUSTUS	exon	20557628	20557691	.	-	.	ID=g5262.t1.exon4;Parent=g5262.t1;
OW052035.1_Epicampocera_succincta_genome_assembly,_chromosome:_2	AUGUSTUS	start_codon	20557689	20557691	.	-	0	ID=g5262.t1.start1;Parent=g5262.t1;
OW052035.1_Epicampocera_succincta_genome_assembly,_chromosome:_2	AUGUSTUS	gene	20556780	20557109	.	-	.	ID=g5263;
OW052035.1_Epicampocera_succincta_genome_assembly,_chromosome:_2	AUGUSTUS	mRNA	20556780	20557109	0.93	-	.	ID=g5263.t1;Parent=g5263;
OW052035.1_Epicampocera_succincta_genome_assembly,_chromosome:_2	AUGUSTUS	stop_codon	20556780	20556782	.	-	0	ID=g5263.t1.stop1;Parent=g5263.t1;
OW052035.1_Epicampocera_succincta_genome_assembly,_chromosome:_2	AUGUSTUS	CDS	20556780	20557109	0.93	-	0	ID=g5263.t1.CDS1;Parent=g5263.t1;
OW052035.1_Epicampocera_succincta_genome_assembly,_chromosome:_2	AUGUSTUS	exon	20556780	20557109	.	-	.	ID=g5263.t1.exon1;Parent=g5263.t1;
OW052035.1_Epicampocera_succincta_genome_assembly,_chromosome:_2	AUGUSTUS	start_codon	20557107	20557109	.	-	0	ID=g5263.t1.start1;Parent=g5263.t1;
OW052035.1_Epicampocera_succincta_genome_assembly,_chromosome:_2	AUGUSTUS	gene	20571604	20580986	.	+	.	ID=g5264;
OW052035.1_Epicampocera_succincta_genome_assembly,_chromosome:_2	AUGUSTUS	mRNA	20571604	20580986	1	+	.	ID=g5264.t1;Parent=g5264;
OW052035.1_Epicampocera_succincta_genome_assembly,_chromosome:_2	AUGUSTUS	start_codon	20571604	20571606	.	+	0	ID=g5264.t1.start1;Parent=g5264.t1;
OW052035.1_Epicampocera_succincta_genome_assembly,_chromosome:_2	AUGUSTUS	CDS	20571604	20571878	1	+	0	ID=g5264.t1.CDS1;Parent=g5264.t1;
OW052035.1_Epicampocera_succincta_genome_assembly,_chromosome:_2	AUGUSTUS	exon	20571604	20571878	.	+	.	ID=g5264.t1.exon1;Parent=g5264.t1;
OW052035.1_Epicampocera_succincta_genome_assembly,_chromosome:_2	AUGUSTUS	intron	20571879	20571955	1	+	.	ID=g5264.t1.intron1;Parent=g5264.t1;
OW052035.1_Epicampocera_succincta_genome_assembly,_chromosome:_2	AUGUSTUS	CDS	20571956	20572417	1	+	1	ID=g5264.t1.CDS2;Parent=g5264.t1;
OW052035.1_Epicampocera_succincta_genome_assembly,_chromosome:_2	AUGUSTUS	exon	20571956	20572417	.	+	.	ID=g5264.t1.exon2;Parent=g5264.t1;
OW052035.1_Epicampocera_succincta_genome_assembly,_chromosome:_2	AUGUSTUS	intron	20572418	20575037	1	+	.	ID=g5264.t1.intron2;Parent=g5264.t1;
OW052035.1_Epicampocera_succincta_genome_assembly,_chromosome:_2	AUGUSTUS	CDS	20575038	20575201	1	+	1	ID=g5264.t1.CDS3;Parent=g5264.t1;
OW052035.1_Epicampocera_succincta_genome_assembly,_chromosome:_2	AUGUSTUS	exon	20575038	20575201	.	+	.	ID=g5264.t1.exon3;Parent=g5264.t1;
OW052035.1_Epicampocera_succincta_genome_assembly,_chromosome:_2	AUGUSTUS	intron	20575202	20580524	1	+	.	ID=g5264.t1.intron3;Parent=g5264.t1;
OW052035.1_Epicampocera_succincta_genome_assembly,_chromosome:_2	AUGUSTUS	CDS	20580525	20580714	1	+	2	ID=g5264.t1.CDS4;Parent=g5264.t1;
OW052035.1_Epicampocera_succincta_genome_assembly,_chromosome:_2	AUGUSTUS	exon	20580525	20580714	.	+	.	ID=g5264.t1.exon4;Parent=g5264.t1;
OW052035.1_Epicampocera_succincta_genome_assembly,_chromosome:_2	AUGUSTUS	intron	20580715	20580826	1	+	.	ID=g5264.t1.intron4;Parent=g5264.t1;
OW052035.1_Epicampocera_succincta_genome_assembly,_chromosome:_2	AUGUSTUS	CDS	20580827	20580986	1	+	1	ID=g5264.t1.CDS5;Parent=g5264.t1;
OW052035.1_Epicampocera_succincta_genome_assembly,_chromosome:_2	AUGUSTUS	exon	20580827	20580986	.	+	.	ID=g5264.t1.exon5;Parent=g5264.t1;
OW052035.1_Epicampocera_succincta_genome_assembly,_chromosome:_2	AUGUSTUS	stop_codon	20580984	20580986	.	+	0	ID=g5264.t1.stop1;Parent=g5264.t1;
OW052035.1_Epicampocera_succincta_genome_assembly,_chromosome:_2	AUGUSTUS	gene	20587427	20587897	.	-	.	ID=g5265;
OW052035.1_Epicampocera_succincta_genome_assembly,_chromosome:_2	AUGUSTUS	mRNA	20587427	20587897	1	-	.	ID=g5265.t1;Parent=g5265;
OW052035.1_Epicampocera_succincta_genome_assembly,_chromosome:_2	AUGUSTUS	stop_codon	20587427	20587429	.	-	0	ID=g5265.t1.stop1;Parent=g5265.t1;
OW052035.1_Epicampocera_succincta_genome_assembly,_chromosome:_2	AUGUSTUS	CDS	20587427	20587897	1	-	0	ID=g5265.t1.CDS1;Parent=g5265.t1;
OW052035.1_Epicampocera_succincta_genome_assembly,_chromosome:_2	AUGUSTUS	exon	20587427	20587897	.	-	.	ID=g5265.t1.exon1;Parent=g5265.t1;
OW052035.1_Epicampocera_succincta_genome_assembly,_chromosome:_2	AUGUSTUS	start_codon	20587895	20587897	.	-	0	ID=g5265.t1.start1;Parent=g5265.t1;
OW052035.1_Epicampocera_succincta_genome_assembly,_chromosome:_2	AUGUSTUS	gene	20590305	20593212	.	-	.	ID=g5266;
OW052035.1_Epicampocera_succincta_genome_assembly,_chromosome:_2	AUGUSTUS	mRNA	20590305	20593212	1	-	.	ID=g5266.t1;Parent=g5266;
OW052035.1_Epicampocera_succincta_genome_assembly,_chromosome:_2	AUGUSTUS	stop_codon	20590305	20590307	.	-	0	ID=g5266.t1.stop1;Parent=g5266.t1;
OW052035.1_Epicampocera_succincta_genome_assembly,_chromosome:_2	AUGUSTUS	CDS	20590305	20590440	1	-	1	ID=g5266.t1.CDS1;Parent=g5266.t1;
OW052035.1_Epicampocera_succincta_genome_assembly,_chromosome:_2	AUGUSTUS	exon	20590305	20590440	.	-	.	ID=g5266.t1.exon1;Parent=g5266.t1;
OW052035.1_Epicampocera_succincta_genome_assembly,_chromosome:_2	AUGUSTUS	intron	20590441	20592759	1	-	.	ID=g5266.t1.intron1;Parent=g5266.t1;
OW052035.1_Epicampocera_succincta_genome_assembly,_chromosome:_2	AUGUSTUS	CDS	20592760	20592915	1	-	1	ID=g5266.t1.CDS2;Parent=g5266.t1;
OW052035.1_Epicampocera_succincta_genome_assembly,_chromosome:_2	AUGUSTUS	exon	20592760	20592915	.	-	.	ID=g5266.t1.exon2;Parent=g5266.t1;
OW052035.1_Epicampocera_succincta_genome_assembly,_chromosome:_2	AUGUSTUS	intron	20592916	20592979	1	-	.	ID=g5266.t1.intron2;Parent=g5266.t1;
OW052035.1_Epicampocera_succincta_genome_assembly,_chromosome:_2	AUGUSTUS	CDS	20592980	20593212	1	-	0	ID=g5266.t1.CDS3;Parent=g5266.t1;
OW052035.1_Epicampocera_succincta_genome_assembly,_chromosome:_2	AUGUSTUS	exon	20592980	20593212	.	-	.	ID=g5266.t1.exon3;Parent=g5266.t1;
OW052035.1_Epicampocera_succincta_genome_assembly,_chromosome:_2	AUGUSTUS	start_codon	20593210	20593212	.	-	0	ID=g5266.t1.start1;Parent=g5266.t1;
OW052035.1_Epicampocera_succincta_genome_assembly,_chromosome:_2	AUGUSTUS	gene	20612851	20644019	.	+	.	ID=g5267;
OW052035.1_Epicampocera_succincta_genome_assembly,_chromosome:_2	AUGUSTUS	mRNA	20612851	20644019	0.96	+	.	ID=g5267.t1;Parent=g5267;
OW052035.1_Epicampocera_succincta_genome_assembly,_chromosome:_2	AUGUSTUS	start_codon	20612851	20612853	.	+	0	ID=g5267.t1.start1;Parent=g5267.t1;
OW052035.1_Epicampocera_succincta_genome_assembly,_chromosome:_2	AUGUSTUS	CDS	20612851	20613112	1	+	0	ID=g5267.t1.CDS1;Parent=g5267.t1;
OW052035.1_Epicampocera_succincta_genome_assembly,_chromosome:_2	AUGUSTUS	exon	20612851	20613112	.	+	.	ID=g5267.t1.exon1;Parent=g5267.t1;
OW052035.1_Epicampocera_succincta_genome_assembly,_chromosome:_2	AUGUSTUS	intron	20613113	20625939	1	+	.	ID=g5267.t1.intron1;Parent=g5267.t1;
OW052035.1_Epicampocera_succincta_genome_assembly,_chromosome:_2	AUGUSTUS	CDS	20625940	20629890	1	+	2	ID=g5267.t1.CDS2;Parent=g5267.t1;
OW052035.1_Epicampocera_succincta_genome_assembly,_chromosome:_2	AUGUSTUS	exon	20625940	20629890	.	+	.	ID=g5267.t1.exon2;Parent=g5267.t1;
OW052035.1_Epicampocera_succincta_genome_assembly,_chromosome:_2	AUGUSTUS	intron	20629891	20630421	1	+	.	ID=g5267.t1.intron2;Parent=g5267.t1;
OW052035.1_Epicampocera_succincta_genome_assembly,_chromosome:_2	AUGUSTUS	CDS	20630422	20630790	1	+	2	ID=g5267.t1.CDS3;Parent=g5267.t1;
OW052035.1_Epicampocera_succincta_genome_assembly,_chromosome:_2	AUGUSTUS	exon	20630422	20630790	.	+	.	ID=g5267.t1.exon3;Parent=g5267.t1;
OW052035.1_Epicampocera_succincta_genome_assembly,_chromosome:_2	AUGUSTUS	intron	20630791	20630846	1	+	.	ID=g5267.t1.intron3;Parent=g5267.t1;
OW052035.1_Epicampocera_succincta_genome_assembly,_chromosome:_2	AUGUSTUS	CDS	20630847	20631239	1	+	2	ID=g5267.t1.CDS4;Parent=g5267.t1;
OW052035.1_Epicampocera_succincta_genome_assembly,_chromosome:_2	AUGUSTUS	exon	20630847	20631239	.	+	.	ID=g5267.t1.exon4;Parent=g5267.t1;
OW052035.1_Epicampocera_succincta_genome_assembly,_chromosome:_2	AUGUSTUS	intron	20631240	20633621	1	+	.	ID=g5267.t1.intron4;Parent=g5267.t1;
OW052035.1_Epicampocera_succincta_genome_assembly,_chromosome:_2	AUGUSTUS	CDS	20633622	20633737	1	+	2	ID=g5267.t1.CDS5;Parent=g5267.t1;
OW052035.1_Epicampocera_succincta_genome_assembly,_chromosome:_2	AUGUSTUS	exon	20633622	20633737	.	+	.	ID=g5267.t1.exon5;Parent=g5267.t1;
OW052035.1_Epicampocera_succincta_genome_assembly,_chromosome:_2	AUGUSTUS	intron	20633738	20633797	1	+	.	ID=g5267.t1.intron5;Parent=g5267.t1;
OW052035.1_Epicampocera_succincta_genome_assembly,_chromosome:_2	AUGUSTUS	CDS	20633798	20634808	1	+	0	ID=g5267.t1.CDS6;Parent=g5267.t1;
OW052035.1_Epicampocera_succincta_genome_assembly,_chromosome:_2	AUGUSTUS	exon	20633798	20634808	.	+	.	ID=g5267.t1.exon6;Parent=g5267.t1;
OW052035.1_Epicampocera_succincta_genome_assembly,_chromosome:_2	AUGUSTUS	intron	20634809	20635003	1	+	.	ID=g5267.t1.intron6;Parent=g5267.t1;
OW052035.1_Epicampocera_succincta_genome_assembly,_chromosome:_2	AUGUSTUS	CDS	20635004	20635277	1	+	0	ID=g5267.t1.CDS7;Parent=g5267.t1;
OW052035.1_Epicampocera_succincta_genome_assembly,_chromosome:_2	AUGUSTUS	exon	20635004	20635277	.	+	.	ID=g5267.t1.exon7;Parent=g5267.t1;
OW052035.1_Epicampocera_succincta_genome_assembly,_chromosome:_2	AUGUSTUS	intron	20635278	20637798	1	+	.	ID=g5267.t1.intron7;Parent=g5267.t1;
OW052035.1_Epicampocera_succincta_genome_assembly,_chromosome:_2	AUGUSTUS	CDS	20637799	20637917	1	+	2	ID=g5267.t1.CDS8;Parent=g5267.t1;
OW052035.1_Epicampocera_succincta_genome_assembly,_chromosome:_2	AUGUSTUS	exon	20637799	20637917	.	+	.	ID=g5267.t1.exon8;Parent=g5267.t1;
OW052035.1_Epicampocera_succincta_genome_assembly,_chromosome:_2	AUGUSTUS	intron	20637918	20643992	0.96	+	.	ID=g5267.t1.intron8;Parent=g5267.t1;
OW052035.1_Epicampocera_succincta_genome_assembly,_chromosome:_2	AUGUSTUS	CDS	20643993	20644019	0.97	+	0	ID=g5267.t1.CDS9;Parent=g5267.t1;
OW052035.1_Epicampocera_succincta_genome_assembly,_chromosome:_2	AUGUSTUS	exon	20643993	20644019	.	+	.	ID=g5267.t1.exon9;Parent=g5267.t1;
OW052035.1_Epicampocera_succincta_genome_assembly,_chromosome:_2	AUGUSTUS	stop_codon	20644017	20644019	.	+	0	ID=g5267.t1.stop1;Parent=g5267.t1;
OW052035.1_Epicampocera_succincta_genome_assembly,_chromosome:_2	AUGUSTUS	mRNA	20612851	20644019	0.99	+	.	ID=g5267.t2;Parent=g5267;
OW052035.1_Epicampocera_succincta_genome_assembly,_chromosome:_2	AUGUSTUS	start_codon	20612851	20612853	.	+	0	ID=g5267.t2.start1;Parent=g5267.t2;
OW052035.1_Epicampocera_succincta_genome_assembly,_chromosome:_2	AUGUSTUS	CDS	20612851	20613112	1	+	0	ID=g5267.t2.CDS1;Parent=g5267.t2;
OW052035.1_Epicampocera_succincta_genome_assembly,_chromosome:_2	AUGUSTUS	exon	20612851	20613112	.	+	.	ID=g5267.t2.exon1;Parent=g5267.t2;
OW052035.1_Epicampocera_succincta_genome_assembly,_chromosome:_2	AUGUSTUS	intron	20613113	20625939	1	+	.	ID=g5267.t2.intron1;Parent=g5267.t2;
OW052035.1_Epicampocera_succincta_genome_assembly,_chromosome:_2	AUGUSTUS	CDS	20625940	20629890	1	+	2	ID=g5267.t2.CDS2;Parent=g5267.t2;
OW052035.1_Epicampocera_succincta_genome_assembly,_chromosome:_2	AUGUSTUS	exon	20625940	20629890	.	+	.	ID=g5267.t2.exon2;Parent=g5267.t2;
OW052035.1_Epicampocera_succincta_genome_assembly,_chromosome:_2	AUGUSTUS	intron	20629891	20630421	1	+	.	ID=g5267.t2.intron2;Parent=g5267.t2;
OW052035.1_Epicampocera_succincta_genome_assembly,_chromosome:_2	AUGUSTUS	CDS	20630422	20630790	1	+	2	ID=g5267.t2.CDS3;Parent=g5267.t2;
OW052035.1_Epicampocera_succincta_genome_assembly,_chromosome:_2	AUGUSTUS	exon	20630422	20630790	.	+	.	ID=g5267.t2.exon3;Parent=g5267.t2;
OW052035.1_Epicampocera_succincta_genome_assembly,_chromosome:_2	AUGUSTUS	intron	20630791	20630846	1	+	.	ID=g5267.t2.intron3;Parent=g5267.t2;
OW052035.1_Epicampocera_succincta_genome_assembly,_chromosome:_2	AUGUSTUS	CDS	20630847	20631239	1	+	2	ID=g5267.t2.CDS4;Parent=g5267.t2;
OW052035.1_Epicampocera_succincta_genome_assembly,_chromosome:_2	AUGUSTUS	exon	20630847	20631239	.	+	.	ID=g5267.t2.exon4;Parent=g5267.t2;
OW052035.1_Epicampocera_succincta_genome_assembly,_chromosome:_2	AUGUSTUS	intron	20631240	20633621	1	+	.	ID=g5267.t2.intron4;Parent=g5267.t2;
OW052035.1_Epicampocera_succincta_genome_assembly,_chromosome:_2	AUGUSTUS	CDS	20633622	20633737	1	+	2	ID=g5267.t2.CDS5;Parent=g5267.t2;
OW052035.1_Epicampocera_succincta_genome_assembly,_chromosome:_2	AUGUSTUS	exon	20633622	20633737	.	+	.	ID=g5267.t2.exon5;Parent=g5267.t2;
OW052035.1_Epicampocera_succincta_genome_assembly,_chromosome:_2	AUGUSTUS	intron	20633738	20633797	1	+	.	ID=g5267.t2.intron5;Parent=g5267.t2;
OW052035.1_Epicampocera_succincta_genome_assembly,_chromosome:_2	AUGUSTUS	CDS	20633798	20634805	1	+	0	ID=g5267.t2.CDS6;Parent=g5267.t2;
OW052035.1_Epicampocera_succincta_genome_assembly,_chromosome:_2	AUGUSTUS	exon	20633798	20634805	.	+	.	ID=g5267.t2.exon6;Parent=g5267.t2;
OW052035.1_Epicampocera_succincta_genome_assembly,_chromosome:_2	AUGUSTUS	intron	20634806	20635003	1	+	.	ID=g5267.t2.intron6;Parent=g5267.t2;
OW052035.1_Epicampocera_succincta_genome_assembly,_chromosome:_2	AUGUSTUS	CDS	20635004	20635277	1	+	0	ID=g5267.t2.CDS7;Parent=g5267.t2;
OW052035.1_Epicampocera_succincta_genome_assembly,_chromosome:_2	AUGUSTUS	exon	20635004	20635277	.	+	.	ID=g5267.t2.exon7;Parent=g5267.t2;
OW052035.1_Epicampocera_succincta_genome_assembly,_chromosome:_2	AUGUSTUS	intron	20635278	20637798	1	+	.	ID=g5267.t2.intron7;Parent=g5267.t2;
OW052035.1_Epicampocera_succincta_genome_assembly,_chromosome:_2	AUGUSTUS	CDS	20637799	20637917	1	+	2	ID=g5267.t2.CDS8;Parent=g5267.t2;
OW052035.1_Epicampocera_succincta_genome_assembly,_chromosome:_2	AUGUSTUS	exon	20637799	20637917	.	+	.	ID=g5267.t2.exon8;Parent=g5267.t2;
OW052035.1_Epicampocera_succincta_genome_assembly,_chromosome:_2	AUGUSTUS	intron	20637918	20643992	0.99	+	.	ID=g5267.t2.intron8;Parent=g5267.t2;
OW052035.1_Epicampocera_succincta_genome_assembly,_chromosome:_2	AUGUSTUS	CDS	20643993	20644019	0.99	+	0	ID=g5267.t2.CDS9;Parent=g5267.t2;
OW052035.1_Epicampocera_succincta_genome_assembly,_chromosome:_2	AUGUSTUS	exon	20643993	20644019	.	+	.	ID=g5267.t2.exon9;Parent=g5267.t2;
OW052035.1_Epicampocera_succincta_genome_assembly,_chromosome:_2	AUGUSTUS	stop_codon	20644017	20644019	.	+	0	ID=g5267.t2.stop1;Parent=g5267.t2;
OW052035.1_Epicampocera_succincta_genome_assembly,_chromosome:_2	AUGUSTUS	gene	20645159	20659439	.	+	.	ID=g5268;
OW052035.1_Epicampocera_succincta_genome_assembly,_chromosome:_2	AUGUSTUS	mRNA	20645159	20659439	0.23	+	.	ID=g5268.t1;Parent=g5268;
OW052035.1_Epicampocera_succincta_genome_assembly,_chromosome:_2	AUGUSTUS	start_codon	20645159	20645161	.	+	0	ID=g5268.t1.start1;Parent=g5268.t1;
OW052035.1_Epicampocera_succincta_genome_assembly,_chromosome:_2	AUGUSTUS	CDS	20645159	20645260	0.52	+	0	ID=g5268.t1.CDS1;Parent=g5268.t1;
OW052035.1_Epicampocera_succincta_genome_assembly,_chromosome:_2	AUGUSTUS	exon	20645159	20645260	.	+	.	ID=g5268.t1.exon1;Parent=g5268.t1;
OW052035.1_Epicampocera_succincta_genome_assembly,_chromosome:_2	AUGUSTUS	intron	20645261	20651651	0.45	+	.	ID=g5268.t1.intron1;Parent=g5268.t1;
OW052035.1_Epicampocera_succincta_genome_assembly,_chromosome:_2	AUGUSTUS	CDS	20651652	20651856	1	+	0	ID=g5268.t1.CDS2;Parent=g5268.t1;
OW052035.1_Epicampocera_succincta_genome_assembly,_chromosome:_2	AUGUSTUS	exon	20651652	20651856	.	+	.	ID=g5268.t1.exon2;Parent=g5268.t1;
OW052035.1_Epicampocera_succincta_genome_assembly,_chromosome:_2	AUGUSTUS	intron	20651857	20652100	1	+	.	ID=g5268.t1.intron2;Parent=g5268.t1;
OW052035.1_Epicampocera_succincta_genome_assembly,_chromosome:_2	AUGUSTUS	CDS	20652101	20652354	1	+	2	ID=g5268.t1.CDS3;Parent=g5268.t1;
OW052035.1_Epicampocera_succincta_genome_assembly,_chromosome:_2	AUGUSTUS	exon	20652101	20652354	.	+	.	ID=g5268.t1.exon3;Parent=g5268.t1;
OW052035.1_Epicampocera_succincta_genome_assembly,_chromosome:_2	AUGUSTUS	intron	20652355	20655578	1	+	.	ID=g5268.t1.intron3;Parent=g5268.t1;
OW052035.1_Epicampocera_succincta_genome_assembly,_chromosome:_2	AUGUSTUS	CDS	20655579	20655757	1	+	0	ID=g5268.t1.CDS4;Parent=g5268.t1;
OW052035.1_Epicampocera_succincta_genome_assembly,_chromosome:_2	AUGUSTUS	exon	20655579	20655757	.	+	.	ID=g5268.t1.exon4;Parent=g5268.t1;
OW052035.1_Epicampocera_succincta_genome_assembly,_chromosome:_2	AUGUSTUS	intron	20655758	20655806	1	+	.	ID=g5268.t1.intron4;Parent=g5268.t1;
OW052035.1_Epicampocera_succincta_genome_assembly,_chromosome:_2	AUGUSTUS	CDS	20655807	20655950	1	+	1	ID=g5268.t1.CDS5;Parent=g5268.t1;
OW052035.1_Epicampocera_succincta_genome_assembly,_chromosome:_2	AUGUSTUS	exon	20655807	20655950	.	+	.	ID=g5268.t1.exon5;Parent=g5268.t1;
OW052035.1_Epicampocera_succincta_genome_assembly,_chromosome:_2	AUGUSTUS	intron	20655951	20656528	1	+	.	ID=g5268.t1.intron5;Parent=g5268.t1;
OW052035.1_Epicampocera_succincta_genome_assembly,_chromosome:_2	AUGUSTUS	CDS	20656529	20656892	1	+	1	ID=g5268.t1.CDS6;Parent=g5268.t1;
OW052035.1_Epicampocera_succincta_genome_assembly,_chromosome:_2	AUGUSTUS	exon	20656529	20656892	.	+	.	ID=g5268.t1.exon6;Parent=g5268.t1;
OW052035.1_Epicampocera_succincta_genome_assembly,_chromosome:_2	AUGUSTUS	intron	20656893	20659349	1	+	.	ID=g5268.t1.intron6;Parent=g5268.t1;
OW052035.1_Epicampocera_succincta_genome_assembly,_chromosome:_2	AUGUSTUS	CDS	20659350	20659439	0.65	+	0	ID=g5268.t1.CDS7;Parent=g5268.t1;
OW052035.1_Epicampocera_succincta_genome_assembly,_chromosome:_2	AUGUSTUS	exon	20659350	20659439	.	+	.	ID=g5268.t1.exon7;Parent=g5268.t1;
OW052035.1_Epicampocera_succincta_genome_assembly,_chromosome:_2	AUGUSTUS	stop_codon	20659437	20659439	.	+	0	ID=g5268.t1.stop1;Parent=g5268.t1;
OW052035.1_Epicampocera_succincta_genome_assembly,_chromosome:_2	AUGUSTUS	gene	20698669	20718158	.	+	.	ID=g5269;
OW052035.1_Epicampocera_succincta_genome_assembly,_chromosome:_2	AUGUSTUS	mRNA	20698669	20718158	1	+	.	ID=g5269.t1;Parent=g5269;
OW052035.1_Epicampocera_succincta_genome_assembly,_chromosome:_2	AUGUSTUS	start_codon	20698669	20698671	.	+	0	ID=g5269.t1.start1;Parent=g5269.t1;
OW052035.1_Epicampocera_succincta_genome_assembly,_chromosome:_2	AUGUSTUS	CDS	20698669	20698840	1	+	0	ID=g5269.t1.CDS1;Parent=g5269.t1;
OW052035.1_Epicampocera_succincta_genome_assembly,_chromosome:_2	AUGUSTUS	exon	20698669	20698840	.	+	.	ID=g5269.t1.exon1;Parent=g5269.t1;
OW052035.1_Epicampocera_succincta_genome_assembly,_chromosome:_2	AUGUSTUS	intron	20698841	20699999	1	+	.	ID=g5269.t1.intron1;Parent=g5269.t1;
OW052035.1_Epicampocera_succincta_genome_assembly,_chromosome:_2	AUGUSTUS	CDS	20700000	20700074	1	+	2	ID=g5269.t1.CDS2;Parent=g5269.t1;
OW052035.1_Epicampocera_succincta_genome_assembly,_chromosome:_2	AUGUSTUS	exon	20700000	20700074	.	+	.	ID=g5269.t1.exon2;Parent=g5269.t1;
OW052035.1_Epicampocera_succincta_genome_assembly,_chromosome:_2	AUGUSTUS	intron	20700075	20702664	1	+	.	ID=g5269.t1.intron2;Parent=g5269.t1;
OW052035.1_Epicampocera_succincta_genome_assembly,_chromosome:_2	AUGUSTUS	CDS	20702665	20702946	1	+	2	ID=g5269.t1.CDS3;Parent=g5269.t1;
OW052035.1_Epicampocera_succincta_genome_assembly,_chromosome:_2	AUGUSTUS	exon	20702665	20702946	.	+	.	ID=g5269.t1.exon3;Parent=g5269.t1;
OW052035.1_Epicampocera_succincta_genome_assembly,_chromosome:_2	AUGUSTUS	intron	20702947	20703847	1	+	.	ID=g5269.t1.intron3;Parent=g5269.t1;
OW052035.1_Epicampocera_succincta_genome_assembly,_chromosome:_2	AUGUSTUS	CDS	20703848	20703976	1	+	2	ID=g5269.t1.CDS4;Parent=g5269.t1;
OW052035.1_Epicampocera_succincta_genome_assembly,_chromosome:_2	AUGUSTUS	exon	20703848	20703976	.	+	.	ID=g5269.t1.exon4;Parent=g5269.t1;
OW052035.1_Epicampocera_succincta_genome_assembly,_chromosome:_2	AUGUSTUS	intron	20703977	20704036	1	+	.	ID=g5269.t1.intron4;Parent=g5269.t1;
OW052035.1_Epicampocera_succincta_genome_assembly,_chromosome:_2	AUGUSTUS	CDS	20704037	20704230	1	+	2	ID=g5269.t1.CDS5;Parent=g5269.t1;
OW052035.1_Epicampocera_succincta_genome_assembly,_chromosome:_2	AUGUSTUS	exon	20704037	20704230	.	+	.	ID=g5269.t1.exon5;Parent=g5269.t1;
OW052035.1_Epicampocera_succincta_genome_assembly,_chromosome:_2	AUGUSTUS	intron	20704231	20710068	1	+	.	ID=g5269.t1.intron5;Parent=g5269.t1;
OW052035.1_Epicampocera_succincta_genome_assembly,_chromosome:_2	AUGUSTUS	CDS	20710069	20710150	1	+	0	ID=g5269.t1.CDS6;Parent=g5269.t1;
OW052035.1_Epicampocera_succincta_genome_assembly,_chromosome:_2	AUGUSTUS	exon	20710069	20710150	.	+	.	ID=g5269.t1.exon6;Parent=g5269.t1;
OW052035.1_Epicampocera_succincta_genome_assembly,_chromosome:_2	AUGUSTUS	intron	20710151	20717604	1	+	.	ID=g5269.t1.intron6;Parent=g5269.t1;
OW052035.1_Epicampocera_succincta_genome_assembly,_chromosome:_2	AUGUSTUS	CDS	20717605	20718158	1	+	2	ID=g5269.t1.CDS7;Parent=g5269.t1;
OW052035.1_Epicampocera_succincta_genome_assembly,_chromosome:_2	AUGUSTUS	exon	20717605	20718158	.	+	.	ID=g5269.t1.exon7;Parent=g5269.t1;
OW052035.1_Epicampocera_succincta_genome_assembly,_chromosome:_2	AUGUSTUS	stop_codon	20718156	20718158	.	+	0	ID=g5269.t1.stop1;Parent=g5269.t1;
OW052035.1_Epicampocera_succincta_genome_assembly,_chromosome:_2	AUGUSTUS	gene	20732369	20738796	.	+	.	ID=g5270;
OW052035.1_Epicampocera_succincta_genome_assembly,_chromosome:_2	AUGUSTUS	mRNA	20732369	20738796	1	+	.	ID=g5270.t1;Parent=g5270;
OW052035.1_Epicampocera_succincta_genome_assembly,_chromosome:_2	AUGUSTUS	start_codon	20732369	20732371	.	+	0	ID=g5270.t1.start1;Parent=g5270.t1;
OW052035.1_Epicampocera_succincta_genome_assembly,_chromosome:_2	AUGUSTUS	CDS	20732369	20732681	1	+	0	ID=g5270.t1.CDS1;Parent=g5270.t1;
OW052035.1_Epicampocera_succincta_genome_assembly,_chromosome:_2	AUGUSTUS	exon	20732369	20732681	.	+	.	ID=g5270.t1.exon1;Parent=g5270.t1;
OW052035.1_Epicampocera_succincta_genome_assembly,_chromosome:_2	AUGUSTUS	intron	20732682	20736295	1	+	.	ID=g5270.t1.intron1;Parent=g5270.t1;
OW052035.1_Epicampocera_succincta_genome_assembly,_chromosome:_2	AUGUSTUS	CDS	20736296	20737609	1	+	2	ID=g5270.t1.CDS2;Parent=g5270.t1;
OW052035.1_Epicampocera_succincta_genome_assembly,_chromosome:_2	AUGUSTUS	exon	20736296	20737609	.	+	.	ID=g5270.t1.exon2;Parent=g5270.t1;
OW052035.1_Epicampocera_succincta_genome_assembly,_chromosome:_2	AUGUSTUS	intron	20737610	20738632	1	+	.	ID=g5270.t1.intron2;Parent=g5270.t1;
OW052035.1_Epicampocera_succincta_genome_assembly,_chromosome:_2	AUGUSTUS	CDS	20738633	20738796	1	+	2	ID=g5270.t1.CDS3;Parent=g5270.t1;
OW052035.1_Epicampocera_succincta_genome_assembly,_chromosome:_2	AUGUSTUS	exon	20738633	20738796	.	+	.	ID=g5270.t1.exon3;Parent=g5270.t1;
OW052035.1_Epicampocera_succincta_genome_assembly,_chromosome:_2	AUGUSTUS	stop_codon	20738794	20738796	.	+	0	ID=g5270.t1.stop1;Parent=g5270.t1;
OW052035.1_Epicampocera_succincta_genome_assembly,_chromosome:_2	AUGUSTUS	gene	20763550	20780467	.	+	.	ID=g5271;
OW052035.1_Epicampocera_succincta_genome_assembly,_chromosome:_2	AUGUSTUS	mRNA	20763550	20780467	0.83	+	.	ID=g5271.t1;Parent=g5271;
OW052035.1_Epicampocera_succincta_genome_assembly,_chromosome:_2	AUGUSTUS	start_codon	20763550	20763552	.	+	0	ID=g5271.t1.start1;Parent=g5271.t1;
OW052035.1_Epicampocera_succincta_genome_assembly,_chromosome:_2	AUGUSTUS	CDS	20763550	20763580	0.83	+	0	ID=g5271.t1.CDS1;Parent=g5271.t1;
OW052035.1_Epicampocera_succincta_genome_assembly,_chromosome:_2	AUGUSTUS	exon	20763550	20763580	.	+	.	ID=g5271.t1.exon1;Parent=g5271.t1;
OW052035.1_Epicampocera_succincta_genome_assembly,_chromosome:_2	AUGUSTUS	intron	20763581	20764019	0.83	+	.	ID=g5271.t1.intron1;Parent=g5271.t1;
OW052035.1_Epicampocera_succincta_genome_assembly,_chromosome:_2	AUGUSTUS	CDS	20764020	20764124	1	+	2	ID=g5271.t1.CDS2;Parent=g5271.t1;
OW052035.1_Epicampocera_succincta_genome_assembly,_chromosome:_2	AUGUSTUS	exon	20764020	20764124	.	+	.	ID=g5271.t1.exon2;Parent=g5271.t1;
OW052035.1_Epicampocera_succincta_genome_assembly,_chromosome:_2	AUGUSTUS	intron	20764125	20764186	1	+	.	ID=g5271.t1.intron2;Parent=g5271.t1;
OW052035.1_Epicampocera_succincta_genome_assembly,_chromosome:_2	AUGUSTUS	CDS	20764187	20764556	1	+	2	ID=g5271.t1.CDS3;Parent=g5271.t1;
OW052035.1_Epicampocera_succincta_genome_assembly,_chromosome:_2	AUGUSTUS	exon	20764187	20764556	.	+	.	ID=g5271.t1.exon3;Parent=g5271.t1;
OW052035.1_Epicampocera_succincta_genome_assembly,_chromosome:_2	AUGUSTUS	intron	20764557	20764618	1	+	.	ID=g5271.t1.intron3;Parent=g5271.t1;
OW052035.1_Epicampocera_succincta_genome_assembly,_chromosome:_2	AUGUSTUS	CDS	20764619	20765279	1	+	1	ID=g5271.t1.CDS4;Parent=g5271.t1;
OW052035.1_Epicampocera_succincta_genome_assembly,_chromosome:_2	AUGUSTUS	exon	20764619	20765279	.	+	.	ID=g5271.t1.exon4;Parent=g5271.t1;
OW052035.1_Epicampocera_succincta_genome_assembly,_chromosome:_2	AUGUSTUS	intron	20765280	20774366	1	+	.	ID=g5271.t1.intron4;Parent=g5271.t1;
OW052035.1_Epicampocera_succincta_genome_assembly,_chromosome:_2	AUGUSTUS	CDS	20774367	20774788	1	+	0	ID=g5271.t1.CDS5;Parent=g5271.t1;
OW052035.1_Epicampocera_succincta_genome_assembly,_chromosome:_2	AUGUSTUS	exon	20774367	20774788	.	+	.	ID=g5271.t1.exon5;Parent=g5271.t1;
OW052035.1_Epicampocera_succincta_genome_assembly,_chromosome:_2	AUGUSTUS	intron	20774789	20774850	1	+	.	ID=g5271.t1.intron5;Parent=g5271.t1;
OW052035.1_Epicampocera_succincta_genome_assembly,_chromosome:_2	AUGUSTUS	CDS	20774851	20774999	1	+	1	ID=g5271.t1.CDS6;Parent=g5271.t1;
OW052035.1_Epicampocera_succincta_genome_assembly,_chromosome:_2	AUGUSTUS	exon	20774851	20774999	.	+	.	ID=g5271.t1.exon6;Parent=g5271.t1;
OW052035.1_Epicampocera_succincta_genome_assembly,_chromosome:_2	AUGUSTUS	intron	20775000	20780363	1	+	.	ID=g5271.t1.intron6;Parent=g5271.t1;
OW052035.1_Epicampocera_succincta_genome_assembly,_chromosome:_2	AUGUSTUS	CDS	20780364	20780467	1	+	2	ID=g5271.t1.CDS7;Parent=g5271.t1;
OW052035.1_Epicampocera_succincta_genome_assembly,_chromosome:_2	AUGUSTUS	exon	20780364	20780467	.	+	.	ID=g5271.t1.exon7;Parent=g5271.t1;
OW052035.1_Epicampocera_succincta_genome_assembly,_chromosome:_2	AUGUSTUS	stop_codon	20780465	20780467	.	+	0	ID=g5271.t1.stop1;Parent=g5271.t1;
OW052035.1_Epicampocera_succincta_genome_assembly,_chromosome:_2	AUGUSTUS	gene	20994926	20995246	.	-	.	ID=g5272;
OW052035.1_Epicampocera_succincta_genome_assembly,_chromosome:_2	AUGUSTUS	mRNA	20994926	20995246	0.84	-	.	ID=g5272.t1;Parent=g5272;
OW052035.1_Epicampocera_succincta_genome_assembly,_chromosome:_2	AUGUSTUS	stop_codon	20994926	20994928	.	-	0	ID=g5272.t1.stop1;Parent=g5272.t1;
OW052035.1_Epicampocera_succincta_genome_assembly,_chromosome:_2	AUGUSTUS	CDS	20994926	20995246	0.84	-	0	ID=g5272.t1.CDS1;Parent=g5272.t1;
OW052035.1_Epicampocera_succincta_genome_assembly,_chromosome:_2	AUGUSTUS	exon	20994926	20995246	.	-	.	ID=g5272.t1.exon1;Parent=g5272.t1;
OW052035.1_Epicampocera_succincta_genome_assembly,_chromosome:_2	AUGUSTUS	start_codon	20995244	20995246	.	-	0	ID=g5272.t1.start1;Parent=g5272.t1;
OW052035.1_Epicampocera_succincta_genome_assembly,_chromosome:_2	AUGUSTUS	gene	20994926	20996978	.	-	.	ID=g5273;
OW052035.1_Epicampocera_succincta_genome_assembly,_chromosome:_2	AUGUSTUS	mRNA	20994926	20996978	0.64	-	.	ID=g5273.t1;Parent=g5273;
OW052035.1_Epicampocera_succincta_genome_assembly,_chromosome:_2	AUGUSTUS	stop_codon	20994926	20994928	.	-	0	ID=g5273.t1.stop1;Parent=g5273.t1;
OW052035.1_Epicampocera_succincta_genome_assembly,_chromosome:_2	AUGUSTUS	CDS	20994926	20995350	0.64	-	2	ID=g5273.t1.CDS1;Parent=g5273.t1;
OW052035.1_Epicampocera_succincta_genome_assembly,_chromosome:_2	AUGUSTUS	exon	20994926	20995350	.	-	.	ID=g5273.t1.exon1;Parent=g5273.t1;
OW052035.1_Epicampocera_succincta_genome_assembly,_chromosome:_2	AUGUSTUS	intron	20995351	20996872	0.64	-	.	ID=g5273.t1.intron1;Parent=g5273.t1;
OW052035.1_Epicampocera_succincta_genome_assembly,_chromosome:_2	AUGUSTUS	CDS	20996873	20996978	0.99	-	0	ID=g5273.t1.CDS2;Parent=g5273.t1;
OW052035.1_Epicampocera_succincta_genome_assembly,_chromosome:_2	AUGUSTUS	exon	20996873	20996978	.	-	.	ID=g5273.t1.exon2;Parent=g5273.t1;
OW052035.1_Epicampocera_succincta_genome_assembly,_chromosome:_2	AUGUSTUS	start_codon	20996976	20996978	.	-	0	ID=g5273.t1.start1;Parent=g5273.t1;
OW052035.1_Epicampocera_succincta_genome_assembly,_chromosome:_2	AUGUSTUS	mRNA	20994926	20996978	0.12	-	.	ID=g5273.t2;Parent=g5273;
OW052035.1_Epicampocera_succincta_genome_assembly,_chromosome:_2	AUGUSTUS	stop_codon	20994926	20994928	.	-	0	ID=g5273.t2.stop1;Parent=g5273.t2;
OW052035.1_Epicampocera_succincta_genome_assembly,_chromosome:_2	AUGUSTUS	CDS	20994926	20995350	0.58	-	2	ID=g5273.t2.CDS1;Parent=g5273.t2;
OW052035.1_Epicampocera_succincta_genome_assembly,_chromosome:_2	AUGUSTUS	exon	20994926	20995350	.	-	.	ID=g5273.t2.exon1;Parent=g5273.t2;
OW052035.1_Epicampocera_succincta_genome_assembly,_chromosome:_2	AUGUSTUS	intron	20995351	20996396	0.39	-	.	ID=g5273.t2.intron1;Parent=g5273.t2;
OW052035.1_Epicampocera_succincta_genome_assembly,_chromosome:_2	AUGUSTUS	CDS	20996397	20996661	0.23	-	0	ID=g5273.t2.CDS2;Parent=g5273.t2;
OW052035.1_Epicampocera_succincta_genome_assembly,_chromosome:_2	AUGUSTUS	exon	20996397	20996661	.	-	.	ID=g5273.t2.exon2;Parent=g5273.t2;
OW052035.1_Epicampocera_succincta_genome_assembly,_chromosome:_2	AUGUSTUS	intron	20996662	20996876	0.23	-	.	ID=g5273.t2.intron2;Parent=g5273.t2;
OW052035.1_Epicampocera_succincta_genome_assembly,_chromosome:_2	AUGUSTUS	CDS	20996877	20996978	0.25	-	0	ID=g5273.t2.CDS3;Parent=g5273.t2;
OW052035.1_Epicampocera_succincta_genome_assembly,_chromosome:_2	AUGUSTUS	exon	20996877	20996978	.	-	.	ID=g5273.t2.exon3;Parent=g5273.t2;
OW052035.1_Epicampocera_succincta_genome_assembly,_chromosome:_2	AUGUSTUS	start_codon	20996976	20996978	.	-	0	ID=g5273.t2.start1;Parent=g5273.t2;
OW052035.1_Epicampocera_succincta_genome_assembly,_chromosome:_2	AUGUSTUS	gene	21057705	21076650	.	+	.	ID=g5274;
OW052035.1_Epicampocera_succincta_genome_assembly,_chromosome:_2	AUGUSTUS	mRNA	21057705	21076650	1	+	.	ID=g5274.t1;Parent=g5274;
OW052035.1_Epicampocera_succincta_genome_assembly,_chromosome:_2	AUGUSTUS	start_codon	21057705	21057707	.	+	0	ID=g5274.t1.start1;Parent=g5274.t1;
OW052035.1_Epicampocera_succincta_genome_assembly,_chromosome:_2	AUGUSTUS	CDS	21057705	21057769	1	+	0	ID=g5274.t1.CDS1;Parent=g5274.t1;
OW052035.1_Epicampocera_succincta_genome_assembly,_chromosome:_2	AUGUSTUS	exon	21057705	21057769	.	+	.	ID=g5274.t1.exon1;Parent=g5274.t1;
OW052035.1_Epicampocera_succincta_genome_assembly,_chromosome:_2	AUGUSTUS	intron	21057770	21060834	1	+	.	ID=g5274.t1.intron1;Parent=g5274.t1;
OW052035.1_Epicampocera_succincta_genome_assembly,_chromosome:_2	AUGUSTUS	CDS	21060835	21061025	1	+	1	ID=g5274.t1.CDS2;Parent=g5274.t1;
OW052035.1_Epicampocera_succincta_genome_assembly,_chromosome:_2	AUGUSTUS	exon	21060835	21061025	.	+	.	ID=g5274.t1.exon2;Parent=g5274.t1;
OW052035.1_Epicampocera_succincta_genome_assembly,_chromosome:_2	AUGUSTUS	intron	21061026	21064235	1	+	.	ID=g5274.t1.intron2;Parent=g5274.t1;
OW052035.1_Epicampocera_succincta_genome_assembly,_chromosome:_2	AUGUSTUS	CDS	21064236	21064440	1	+	2	ID=g5274.t1.CDS3;Parent=g5274.t1;
OW052035.1_Epicampocera_succincta_genome_assembly,_chromosome:_2	AUGUSTUS	exon	21064236	21064440	.	+	.	ID=g5274.t1.exon3;Parent=g5274.t1;
OW052035.1_Epicampocera_succincta_genome_assembly,_chromosome:_2	AUGUSTUS	intron	21064441	21069022	1	+	.	ID=g5274.t1.intron3;Parent=g5274.t1;
OW052035.1_Epicampocera_succincta_genome_assembly,_chromosome:_2	AUGUSTUS	CDS	21069023	21069193	1	+	1	ID=g5274.t1.CDS4;Parent=g5274.t1;
OW052035.1_Epicampocera_succincta_genome_assembly,_chromosome:_2	AUGUSTUS	exon	21069023	21069193	.	+	.	ID=g5274.t1.exon4;Parent=g5274.t1;
OW052035.1_Epicampocera_succincta_genome_assembly,_chromosome:_2	AUGUSTUS	intron	21069194	21076511	1	+	.	ID=g5274.t1.intron4;Parent=g5274.t1;
OW052035.1_Epicampocera_succincta_genome_assembly,_chromosome:_2	AUGUSTUS	CDS	21076512	21076650	1	+	1	ID=g5274.t1.CDS5;Parent=g5274.t1;
OW052035.1_Epicampocera_succincta_genome_assembly,_chromosome:_2	AUGUSTUS	exon	21076512	21076650	.	+	.	ID=g5274.t1.exon5;Parent=g5274.t1;
OW052035.1_Epicampocera_succincta_genome_assembly,_chromosome:_2	AUGUSTUS	stop_codon	21076648	21076650	.	+	0	ID=g5274.t1.stop1;Parent=g5274.t1;
OW052035.1_Epicampocera_succincta_genome_assembly,_chromosome:_2	AUGUSTUS	gene	21080242	21143015	.	-	.	ID=g5275;
OW052035.1_Epicampocera_succincta_genome_assembly,_chromosome:_2	AUGUSTUS	mRNA	21080242	21143015	0.92	-	.	ID=g5275.t1;Parent=g5275;
OW052035.1_Epicampocera_succincta_genome_assembly,_chromosome:_2	AUGUSTUS	stop_codon	21080242	21080244	.	-	0	ID=g5275.t1.stop1;Parent=g5275.t1;
OW052035.1_Epicampocera_succincta_genome_assembly,_chromosome:_2	AUGUSTUS	CDS	21080242	21080298	1	-	0	ID=g5275.t1.CDS1;Parent=g5275.t1;
OW052035.1_Epicampocera_succincta_genome_assembly,_chromosome:_2	AUGUSTUS	exon	21080242	21080298	.	-	.	ID=g5275.t1.exon1;Parent=g5275.t1;
OW052035.1_Epicampocera_succincta_genome_assembly,_chromosome:_2	AUGUSTUS	intron	21080299	21085575	1	-	.	ID=g5275.t1.intron1;Parent=g5275.t1;
OW052035.1_Epicampocera_succincta_genome_assembly,_chromosome:_2	AUGUSTUS	CDS	21085576	21086682	1	-	0	ID=g5275.t1.CDS2;Parent=g5275.t1;
OW052035.1_Epicampocera_succincta_genome_assembly,_chromosome:_2	AUGUSTUS	exon	21085576	21086682	.	-	.	ID=g5275.t1.exon2;Parent=g5275.t1;
OW052035.1_Epicampocera_succincta_genome_assembly,_chromosome:_2	AUGUSTUS	intron	21086683	21088123	1	-	.	ID=g5275.t1.intron2;Parent=g5275.t1;
OW052035.1_Epicampocera_succincta_genome_assembly,_chromosome:_2	AUGUSTUS	CDS	21088124	21088621	1	-	0	ID=g5275.t1.CDS3;Parent=g5275.t1;
OW052035.1_Epicampocera_succincta_genome_assembly,_chromosome:_2	AUGUSTUS	exon	21088124	21088621	.	-	.	ID=g5275.t1.exon3;Parent=g5275.t1;
OW052035.1_Epicampocera_succincta_genome_assembly,_chromosome:_2	AUGUSTUS	intron	21088622	21092535	1	-	.	ID=g5275.t1.intron3;Parent=g5275.t1;
OW052035.1_Epicampocera_succincta_genome_assembly,_chromosome:_2	AUGUSTUS	CDS	21092536	21092853	1	-	0	ID=g5275.t1.CDS4;Parent=g5275.t1;
OW052035.1_Epicampocera_succincta_genome_assembly,_chromosome:_2	AUGUSTUS	exon	21092536	21092853	.	-	.	ID=g5275.t1.exon4;Parent=g5275.t1;
OW052035.1_Epicampocera_succincta_genome_assembly,_chromosome:_2	AUGUSTUS	intron	21092854	21099846	1	-	.	ID=g5275.t1.intron4;Parent=g5275.t1;
OW052035.1_Epicampocera_succincta_genome_assembly,_chromosome:_2	AUGUSTUS	CDS	21099847	21100719	1	-	0	ID=g5275.t1.CDS5;Parent=g5275.t1;
OW052035.1_Epicampocera_succincta_genome_assembly,_chromosome:_2	AUGUSTUS	exon	21099847	21100719	.	-	.	ID=g5275.t1.exon5;Parent=g5275.t1;
OW052035.1_Epicampocera_succincta_genome_assembly,_chromosome:_2	AUGUSTUS	intron	21100720	21102981	1	-	.	ID=g5275.t1.intron5;Parent=g5275.t1;
OW052035.1_Epicampocera_succincta_genome_assembly,_chromosome:_2	AUGUSTUS	CDS	21102982	21103194	1	-	0	ID=g5275.t1.CDS6;Parent=g5275.t1;
OW052035.1_Epicampocera_succincta_genome_assembly,_chromosome:_2	AUGUSTUS	exon	21102982	21103194	.	-	.	ID=g5275.t1.exon6;Parent=g5275.t1;
OW052035.1_Epicampocera_succincta_genome_assembly,_chromosome:_2	AUGUSTUS	intron	21103195	21108072	1	-	.	ID=g5275.t1.intron6;Parent=g5275.t1;
OW052035.1_Epicampocera_succincta_genome_assembly,_chromosome:_2	AUGUSTUS	CDS	21108073	21111447	1	-	0	ID=g5275.t1.CDS7;Parent=g5275.t1;
OW052035.1_Epicampocera_succincta_genome_assembly,_chromosome:_2	AUGUSTUS	exon	21108073	21111447	.	-	.	ID=g5275.t1.exon7;Parent=g5275.t1;
OW052035.1_Epicampocera_succincta_genome_assembly,_chromosome:_2	AUGUSTUS	intron	21111448	21112163	1	-	.	ID=g5275.t1.intron7;Parent=g5275.t1;
OW052035.1_Epicampocera_succincta_genome_assembly,_chromosome:_2	AUGUSTUS	CDS	21112164	21112320	1	-	1	ID=g5275.t1.CDS8;Parent=g5275.t1;
OW052035.1_Epicampocera_succincta_genome_assembly,_chromosome:_2	AUGUSTUS	exon	21112164	21112320	.	-	.	ID=g5275.t1.exon8;Parent=g5275.t1;
OW052035.1_Epicampocera_succincta_genome_assembly,_chromosome:_2	AUGUSTUS	intron	21112321	21115104	1	-	.	ID=g5275.t1.intron8;Parent=g5275.t1;
OW052035.1_Epicampocera_succincta_genome_assembly,_chromosome:_2	AUGUSTUS	CDS	21115105	21115354	1	-	2	ID=g5275.t1.CDS9;Parent=g5275.t1;
OW052035.1_Epicampocera_succincta_genome_assembly,_chromosome:_2	AUGUSTUS	exon	21115105	21115354	.	-	.	ID=g5275.t1.exon9;Parent=g5275.t1;
OW052035.1_Epicampocera_succincta_genome_assembly,_chromosome:_2	AUGUSTUS	intron	21115355	21116592	1	-	.	ID=g5275.t1.intron9;Parent=g5275.t1;
OW052035.1_Epicampocera_succincta_genome_assembly,_chromosome:_2	AUGUSTUS	CDS	21116593	21117400	0.97	-	0	ID=g5275.t1.CDS10;Parent=g5275.t1;
OW052035.1_Epicampocera_succincta_genome_assembly,_chromosome:_2	AUGUSTUS	exon	21116593	21117400	.	-	.	ID=g5275.t1.exon10;Parent=g5275.t1;
OW052035.1_Epicampocera_succincta_genome_assembly,_chromosome:_2	AUGUSTUS	intron	21117401	21121880	1	-	.	ID=g5275.t1.intron10;Parent=g5275.t1;
OW052035.1_Epicampocera_succincta_genome_assembly,_chromosome:_2	AUGUSTUS	CDS	21121881	21122226	1	-	1	ID=g5275.t1.CDS11;Parent=g5275.t1;
OW052035.1_Epicampocera_succincta_genome_assembly,_chromosome:_2	AUGUSTUS	exon	21121881	21122226	.	-	.	ID=g5275.t1.exon11;Parent=g5275.t1;
OW052035.1_Epicampocera_succincta_genome_assembly,_chromosome:_2	AUGUSTUS	intron	21122227	21124889	1	-	.	ID=g5275.t1.intron11;Parent=g5275.t1;
OW052035.1_Epicampocera_succincta_genome_assembly,_chromosome:_2	AUGUSTUS	CDS	21124890	21124997	1	-	1	ID=g5275.t1.CDS12;Parent=g5275.t1;
OW052035.1_Epicampocera_succincta_genome_assembly,_chromosome:_2	AUGUSTUS	exon	21124890	21124997	.	-	.	ID=g5275.t1.exon12;Parent=g5275.t1;
OW052035.1_Epicampocera_succincta_genome_assembly,_chromosome:_2	AUGUSTUS	intron	21124998	21127546	1	-	.	ID=g5275.t1.intron12;Parent=g5275.t1;
OW052035.1_Epicampocera_succincta_genome_assembly,_chromosome:_2	AUGUSTUS	CDS	21127547	21128162	0.95	-	2	ID=g5275.t1.CDS13;Parent=g5275.t1;
OW052035.1_Epicampocera_succincta_genome_assembly,_chromosome:_2	AUGUSTUS	exon	21127547	21128162	.	-	.	ID=g5275.t1.exon13;Parent=g5275.t1;
OW052035.1_Epicampocera_succincta_genome_assembly,_chromosome:_2	AUGUSTUS	intron	21128163	21128231	1	-	.	ID=g5275.t1.intron13;Parent=g5275.t1;
OW052035.1_Epicampocera_succincta_genome_assembly,_chromosome:_2	AUGUSTUS	CDS	21128232	21128357	1	-	2	ID=g5275.t1.CDS14;Parent=g5275.t1;
OW052035.1_Epicampocera_succincta_genome_assembly,_chromosome:_2	AUGUSTUS	exon	21128232	21128357	.	-	.	ID=g5275.t1.exon14;Parent=g5275.t1;
OW052035.1_Epicampocera_succincta_genome_assembly,_chromosome:_2	AUGUSTUS	intron	21128358	21136141	1	-	.	ID=g5275.t1.intron14;Parent=g5275.t1;
OW052035.1_Epicampocera_succincta_genome_assembly,_chromosome:_2	AUGUSTUS	CDS	21136142	21136278	1	-	1	ID=g5275.t1.CDS15;Parent=g5275.t1;
OW052035.1_Epicampocera_succincta_genome_assembly,_chromosome:_2	AUGUSTUS	exon	21136142	21136278	.	-	.	ID=g5275.t1.exon15;Parent=g5275.t1;
OW052035.1_Epicampocera_succincta_genome_assembly,_chromosome:_2	AUGUSTUS	intron	21136279	21137271	1	-	.	ID=g5275.t1.intron15;Parent=g5275.t1;
OW052035.1_Epicampocera_succincta_genome_assembly,_chromosome:_2	AUGUSTUS	CDS	21137272	21138212	1	-	0	ID=g5275.t1.CDS16;Parent=g5275.t1;
OW052035.1_Epicampocera_succincta_genome_assembly,_chromosome:_2	AUGUSTUS	exon	21137272	21138212	.	-	.	ID=g5275.t1.exon16;Parent=g5275.t1;
OW052035.1_Epicampocera_succincta_genome_assembly,_chromosome:_2	AUGUSTUS	intron	21138213	21138271	1	-	.	ID=g5275.t1.intron16;Parent=g5275.t1;
OW052035.1_Epicampocera_succincta_genome_assembly,_chromosome:_2	AUGUSTUS	CDS	21138272	21139309	1	-	0	ID=g5275.t1.CDS17;Parent=g5275.t1;
OW052035.1_Epicampocera_succincta_genome_assembly,_chromosome:_2	AUGUSTUS	exon	21138272	21139309	.	-	.	ID=g5275.t1.exon17;Parent=g5275.t1;
OW052035.1_Epicampocera_succincta_genome_assembly,_chromosome:_2	AUGUSTUS	intron	21139310	21139405	1	-	.	ID=g5275.t1.intron17;Parent=g5275.t1;
OW052035.1_Epicampocera_succincta_genome_assembly,_chromosome:_2	AUGUSTUS	CDS	21139406	21140196	1	-	2	ID=g5275.t1.CDS18;Parent=g5275.t1;
OW052035.1_Epicampocera_succincta_genome_assembly,_chromosome:_2	AUGUSTUS	exon	21139406	21140196	.	-	.	ID=g5275.t1.exon18;Parent=g5275.t1;
OW052035.1_Epicampocera_succincta_genome_assembly,_chromosome:_2	AUGUSTUS	intron	21140197	21142918	1	-	.	ID=g5275.t1.intron18;Parent=g5275.t1;
OW052035.1_Epicampocera_succincta_genome_assembly,_chromosome:_2	AUGUSTUS	CDS	21142919	21143015	1	-	0	ID=g5275.t1.CDS19;Parent=g5275.t1;
OW052035.1_Epicampocera_succincta_genome_assembly,_chromosome:_2	AUGUSTUS	exon	21142919	21143015	.	-	.	ID=g5275.t1.exon19;Parent=g5275.t1;
OW052035.1_Epicampocera_succincta_genome_assembly,_chromosome:_2	AUGUSTUS	start_codon	21143013	21143015	.	-	0	ID=g5275.t1.start1;Parent=g5275.t1;
OW052035.1_Epicampocera_succincta_genome_assembly,_chromosome:_2	AUGUSTUS	gene	21147436	21148492	.	-	.	ID=g5276;
OW052035.1_Epicampocera_succincta_genome_assembly,_chromosome:_2	AUGUSTUS	mRNA	21147436	21148492	1	-	.	ID=g5276.t1;Parent=g5276;
OW052035.1_Epicampocera_succincta_genome_assembly,_chromosome:_2	AUGUSTUS	stop_codon	21147436	21147438	.	-	0	ID=g5276.t1.stop1;Parent=g5276.t1;
OW052035.1_Epicampocera_succincta_genome_assembly,_chromosome:_2	AUGUSTUS	CDS	21147436	21148314	1	-	0	ID=g5276.t1.CDS1;Parent=g5276.t1;
OW052035.1_Epicampocera_succincta_genome_assembly,_chromosome:_2	AUGUSTUS	exon	21147436	21148314	.	-	.	ID=g5276.t1.exon1;Parent=g5276.t1;
OW052035.1_Epicampocera_succincta_genome_assembly,_chromosome:_2	AUGUSTUS	intron	21148315	21148372	1	-	.	ID=g5276.t1.intron1;Parent=g5276.t1;
OW052035.1_Epicampocera_succincta_genome_assembly,_chromosome:_2	AUGUSTUS	CDS	21148373	21148492	1	-	0	ID=g5276.t1.CDS2;Parent=g5276.t1;
OW052035.1_Epicampocera_succincta_genome_assembly,_chromosome:_2	AUGUSTUS	exon	21148373	21148492	.	-	.	ID=g5276.t1.exon2;Parent=g5276.t1;
OW052035.1_Epicampocera_succincta_genome_assembly,_chromosome:_2	AUGUSTUS	start_codon	21148490	21148492	.	-	0	ID=g5276.t1.start1;Parent=g5276.t1;
OW052035.1_Epicampocera_succincta_genome_assembly,_chromosome:_2	AUGUSTUS	gene	21154275	21154622	.	-	.	ID=g5277;
OW052035.1_Epicampocera_succincta_genome_assembly,_chromosome:_2	AUGUSTUS	mRNA	21154275	21154622	0.71	-	.	ID=g5277.t1;Parent=g5277;
OW052035.1_Epicampocera_succincta_genome_assembly,_chromosome:_2	AUGUSTUS	stop_codon	21154275	21154277	.	-	0	ID=g5277.t1.stop1;Parent=g5277.t1;
OW052035.1_Epicampocera_succincta_genome_assembly,_chromosome:_2	AUGUSTUS	CDS	21154275	21154622	0.71	-	0	ID=g5277.t1.CDS1;Parent=g5277.t1;
OW052035.1_Epicampocera_succincta_genome_assembly,_chromosome:_2	AUGUSTUS	exon	21154275	21154622	.	-	.	ID=g5277.t1.exon1;Parent=g5277.t1;
OW052035.1_Epicampocera_succincta_genome_assembly,_chromosome:_2	AUGUSTUS	start_codon	21154620	21154622	.	-	0	ID=g5277.t1.start1;Parent=g5277.t1;
OW052035.1_Epicampocera_succincta_genome_assembly,_chromosome:_2	AUGUSTUS	gene	21159136	21162946	.	-	.	ID=g5278;
OW052035.1_Epicampocera_succincta_genome_assembly,_chromosome:_2	AUGUSTUS	mRNA	21159136	21162946	0.34	-	.	ID=g5278.t1;Parent=g5278;
OW052035.1_Epicampocera_succincta_genome_assembly,_chromosome:_2	AUGUSTUS	stop_codon	21159136	21159138	.	-	0	ID=g5278.t1.stop1;Parent=g5278.t1;
OW052035.1_Epicampocera_succincta_genome_assembly,_chromosome:_2	AUGUSTUS	CDS	21159136	21159288	0.36	-	0	ID=g5278.t1.CDS1;Parent=g5278.t1;
OW052035.1_Epicampocera_succincta_genome_assembly,_chromosome:_2	AUGUSTUS	exon	21159136	21159288	.	-	.	ID=g5278.t1.exon1;Parent=g5278.t1;
OW052035.1_Epicampocera_succincta_genome_assembly,_chromosome:_2	AUGUSTUS	intron	21159289	21162814	0.35	-	.	ID=g5278.t1.intron1;Parent=g5278.t1;
OW052035.1_Epicampocera_succincta_genome_assembly,_chromosome:_2	AUGUSTUS	CDS	21162815	21162946	0.84	-	0	ID=g5278.t1.CDS2;Parent=g5278.t1;
OW052035.1_Epicampocera_succincta_genome_assembly,_chromosome:_2	AUGUSTUS	exon	21162815	21162946	.	-	.	ID=g5278.t1.exon2;Parent=g5278.t1;
OW052035.1_Epicampocera_succincta_genome_assembly,_chromosome:_2	AUGUSTUS	start_codon	21162944	21162946	.	-	0	ID=g5278.t1.start1;Parent=g5278.t1;
OW052035.1_Epicampocera_succincta_genome_assembly,_chromosome:_2	AUGUSTUS	gene	21189104	21189433	.	+	.	ID=g5279;
OW052035.1_Epicampocera_succincta_genome_assembly,_chromosome:_2	AUGUSTUS	mRNA	21189104	21189433	0.86	+	.	ID=g5279.t1;Parent=g5279;
OW052035.1_Epicampocera_succincta_genome_assembly,_chromosome:_2	AUGUSTUS	start_codon	21189104	21189106	.	+	0	ID=g5279.t1.start1;Parent=g5279.t1;
OW052035.1_Epicampocera_succincta_genome_assembly,_chromosome:_2	AUGUSTUS	CDS	21189104	21189433	0.86	+	0	ID=g5279.t1.CDS1;Parent=g5279.t1;
OW052035.1_Epicampocera_succincta_genome_assembly,_chromosome:_2	AUGUSTUS	exon	21189104	21189433	.	+	.	ID=g5279.t1.exon1;Parent=g5279.t1;
OW052035.1_Epicampocera_succincta_genome_assembly,_chromosome:_2	AUGUSTUS	stop_codon	21189431	21189433	.	+	0	ID=g5279.t1.stop1;Parent=g5279.t1;
OW052035.1_Epicampocera_succincta_genome_assembly,_chromosome:_2	AUGUSTUS	gene	21193600	21193929	.	+	.	ID=g5280;
OW052035.1_Epicampocera_succincta_genome_assembly,_chromosome:_2	AUGUSTUS	mRNA	21193600	21193929	0.85	+	.	ID=g5280.t1;Parent=g5280;
OW052035.1_Epicampocera_succincta_genome_assembly,_chromosome:_2	AUGUSTUS	start_codon	21193600	21193602	.	+	0	ID=g5280.t1.start1;Parent=g5280.t1;
OW052035.1_Epicampocera_succincta_genome_assembly,_chromosome:_2	AUGUSTUS	CDS	21193600	21193929	0.85	+	0	ID=g5280.t1.CDS1;Parent=g5280.t1;
OW052035.1_Epicampocera_succincta_genome_assembly,_chromosome:_2	AUGUSTUS	exon	21193600	21193929	.	+	.	ID=g5280.t1.exon1;Parent=g5280.t1;
OW052035.1_Epicampocera_succincta_genome_assembly,_chromosome:_2	AUGUSTUS	stop_codon	21193927	21193929	.	+	0	ID=g5280.t1.stop1;Parent=g5280.t1;
OW052035.1_Epicampocera_succincta_genome_assembly,_chromosome:_2	AUGUSTUS	gene	21199306	21199991	.	+	.	ID=g5281;
OW052035.1_Epicampocera_succincta_genome_assembly,_chromosome:_2	AUGUSTUS	mRNA	21199306	21199991	0.81	+	.	ID=g5281.t1;Parent=g5281;
OW052035.1_Epicampocera_succincta_genome_assembly,_chromosome:_2	AUGUSTUS	start_codon	21199306	21199308	.	+	0	ID=g5281.t1.start1;Parent=g5281.t1;
OW052035.1_Epicampocera_succincta_genome_assembly,_chromosome:_2	AUGUSTUS	CDS	21199306	21199815	0.99	+	0	ID=g5281.t1.CDS1;Parent=g5281.t1;
OW052035.1_Epicampocera_succincta_genome_assembly,_chromosome:_2	AUGUSTUS	exon	21199306	21199815	.	+	.	ID=g5281.t1.exon1;Parent=g5281.t1;
OW052035.1_Epicampocera_succincta_genome_assembly,_chromosome:_2	AUGUSTUS	intron	21199816	21199955	0.81	+	.	ID=g5281.t1.intron1;Parent=g5281.t1;
OW052035.1_Epicampocera_succincta_genome_assembly,_chromosome:_2	AUGUSTUS	CDS	21199956	21199991	0.82	+	0	ID=g5281.t1.CDS2;Parent=g5281.t1;
OW052035.1_Epicampocera_succincta_genome_assembly,_chromosome:_2	AUGUSTUS	exon	21199956	21199991	.	+	.	ID=g5281.t1.exon2;Parent=g5281.t1;
OW052035.1_Epicampocera_succincta_genome_assembly,_chromosome:_2	AUGUSTUS	stop_codon	21199989	21199991	.	+	0	ID=g5281.t1.stop1;Parent=g5281.t1;
OW052035.1_Epicampocera_succincta_genome_assembly,_chromosome:_2	AUGUSTUS	gene	21200089	21200529	.	+	.	ID=g5282;
OW052035.1_Epicampocera_succincta_genome_assembly,_chromosome:_2	AUGUSTUS	mRNA	21200089	21200529	1	+	.	ID=g5282.t1;Parent=g5282;
OW052035.1_Epicampocera_succincta_genome_assembly,_chromosome:_2	AUGUSTUS	start_codon	21200089	21200091	.	+	0	ID=g5282.t1.start1;Parent=g5282.t1;
OW052035.1_Epicampocera_succincta_genome_assembly,_chromosome:_2	AUGUSTUS	CDS	21200089	21200529	1	+	0	ID=g5282.t1.CDS1;Parent=g5282.t1;
OW052035.1_Epicampocera_succincta_genome_assembly,_chromosome:_2	AUGUSTUS	exon	21200089	21200529	.	+	.	ID=g5282.t1.exon1;Parent=g5282.t1;
OW052035.1_Epicampocera_succincta_genome_assembly,_chromosome:_2	AUGUSTUS	stop_codon	21200527	21200529	.	+	0	ID=g5282.t1.stop1;Parent=g5282.t1;
OW052035.1_Epicampocera_succincta_genome_assembly,_chromosome:_2	AUGUSTUS	gene	21201096	21202439	.	+	.	ID=g5283;
OW052035.1_Epicampocera_succincta_genome_assembly,_chromosome:_2	AUGUSTUS	mRNA	21201096	21202439	1	+	.	ID=g5283.t1;Parent=g5283;
OW052035.1_Epicampocera_succincta_genome_assembly,_chromosome:_2	AUGUSTUS	start_codon	21201096	21201098	.	+	0	ID=g5283.t1.start1;Parent=g5283.t1;
OW052035.1_Epicampocera_succincta_genome_assembly,_chromosome:_2	AUGUSTUS	CDS	21201096	21202439	1	+	0	ID=g5283.t1.CDS1;Parent=g5283.t1;
OW052035.1_Epicampocera_succincta_genome_assembly,_chromosome:_2	AUGUSTUS	exon	21201096	21202439	.	+	.	ID=g5283.t1.exon1;Parent=g5283.t1;
OW052035.1_Epicampocera_succincta_genome_assembly,_chromosome:_2	AUGUSTUS	stop_codon	21202437	21202439	.	+	0	ID=g5283.t1.stop1;Parent=g5283.t1;
OW052035.1_Epicampocera_succincta_genome_assembly,_chromosome:_2	AUGUSTUS	gene	21202797	21203639	.	+	.	ID=g5284;
OW052035.1_Epicampocera_succincta_genome_assembly,_chromosome:_2	AUGUSTUS	mRNA	21202797	21203639	1	+	.	ID=g5284.t1;Parent=g5284;
OW052035.1_Epicampocera_succincta_genome_assembly,_chromosome:_2	AUGUSTUS	start_codon	21202797	21202799	.	+	0	ID=g5284.t1.start1;Parent=g5284.t1;
OW052035.1_Epicampocera_succincta_genome_assembly,_chromosome:_2	AUGUSTUS	CDS	21202797	21203639	1	+	0	ID=g5284.t1.CDS1;Parent=g5284.t1;
OW052035.1_Epicampocera_succincta_genome_assembly,_chromosome:_2	AUGUSTUS	exon	21202797	21203639	.	+	.	ID=g5284.t1.exon1;Parent=g5284.t1;
OW052035.1_Epicampocera_succincta_genome_assembly,_chromosome:_2	AUGUSTUS	stop_codon	21203637	21203639	.	+	0	ID=g5284.t1.stop1;Parent=g5284.t1;
OW052035.1_Epicampocera_succincta_genome_assembly,_chromosome:_2	AUGUSTUS	gene	21203713	21205122	.	+	.	ID=g5285;
OW052035.1_Epicampocera_succincta_genome_assembly,_chromosome:_2	AUGUSTUS	mRNA	21203713	21205122	0.48	+	.	ID=g5285.t1;Parent=g5285;
OW052035.1_Epicampocera_succincta_genome_assembly,_chromosome:_2	AUGUSTUS	start_codon	21203713	21203715	.	+	0	ID=g5285.t1.start1;Parent=g5285.t1;
OW052035.1_Epicampocera_succincta_genome_assembly,_chromosome:_2	AUGUSTUS	CDS	21203713	21204008	0.49	+	0	ID=g5285.t1.CDS1;Parent=g5285.t1;
OW052035.1_Epicampocera_succincta_genome_assembly,_chromosome:_2	AUGUSTUS	exon	21203713	21204008	.	+	.	ID=g5285.t1.exon1;Parent=g5285.t1;
OW052035.1_Epicampocera_succincta_genome_assembly,_chromosome:_2	AUGUSTUS	intron	21204009	21204370	0.48	+	.	ID=g5285.t1.intron1;Parent=g5285.t1;
OW052035.1_Epicampocera_succincta_genome_assembly,_chromosome:_2	AUGUSTUS	CDS	21204371	21204456	0.96	+	1	ID=g5285.t1.CDS2;Parent=g5285.t1;
OW052035.1_Epicampocera_succincta_genome_assembly,_chromosome:_2	AUGUSTUS	exon	21204371	21204456	.	+	.	ID=g5285.t1.exon2;Parent=g5285.t1;
OW052035.1_Epicampocera_succincta_genome_assembly,_chromosome:_2	AUGUSTUS	intron	21204457	21204526	0.97	+	.	ID=g5285.t1.intron2;Parent=g5285.t1;
OW052035.1_Epicampocera_succincta_genome_assembly,_chromosome:_2	AUGUSTUS	CDS	21204527	21205122	0.97	+	2	ID=g5285.t1.CDS3;Parent=g5285.t1;
OW052035.1_Epicampocera_succincta_genome_assembly,_chromosome:_2	AUGUSTUS	exon	21204527	21205122	.	+	.	ID=g5285.t1.exon3;Parent=g5285.t1;
OW052035.1_Epicampocera_succincta_genome_assembly,_chromosome:_2	AUGUSTUS	stop_codon	21205120	21205122	.	+	0	ID=g5285.t1.stop1;Parent=g5285.t1;
OW052035.1_Epicampocera_succincta_genome_assembly,_chromosome:_2	AUGUSTUS	gene	21206910	21209559	.	+	.	ID=g5286;
OW052035.1_Epicampocera_succincta_genome_assembly,_chromosome:_2	AUGUSTUS	mRNA	21206910	21209559	1	+	.	ID=g5286.t1;Parent=g5286;
OW052035.1_Epicampocera_succincta_genome_assembly,_chromosome:_2	AUGUSTUS	start_codon	21206910	21206912	.	+	0	ID=g5286.t1.start1;Parent=g5286.t1;
OW052035.1_Epicampocera_succincta_genome_assembly,_chromosome:_2	AUGUSTUS	CDS	21206910	21207230	1	+	0	ID=g5286.t1.CDS1;Parent=g5286.t1;
OW052035.1_Epicampocera_succincta_genome_assembly,_chromosome:_2	AUGUSTUS	exon	21206910	21207230	.	+	.	ID=g5286.t1.exon1;Parent=g5286.t1;
OW052035.1_Epicampocera_succincta_genome_assembly,_chromosome:_2	AUGUSTUS	intron	21207231	21208365	1	+	.	ID=g5286.t1.intron1;Parent=g5286.t1;
OW052035.1_Epicampocera_succincta_genome_assembly,_chromosome:_2	AUGUSTUS	CDS	21208366	21208810	1	+	0	ID=g5286.t1.CDS2;Parent=g5286.t1;
OW052035.1_Epicampocera_succincta_genome_assembly,_chromosome:_2	AUGUSTUS	exon	21208366	21208810	.	+	.	ID=g5286.t1.exon2;Parent=g5286.t1;
OW052035.1_Epicampocera_succincta_genome_assembly,_chromosome:_2	AUGUSTUS	intron	21208811	21209140	1	+	.	ID=g5286.t1.intron2;Parent=g5286.t1;
OW052035.1_Epicampocera_succincta_genome_assembly,_chromosome:_2	AUGUSTUS	CDS	21209141	21209559	1	+	2	ID=g5286.t1.CDS3;Parent=g5286.t1;
OW052035.1_Epicampocera_succincta_genome_assembly,_chromosome:_2	AUGUSTUS	exon	21209141	21209559	.	+	.	ID=g5286.t1.exon3;Parent=g5286.t1;
OW052035.1_Epicampocera_succincta_genome_assembly,_chromosome:_2	AUGUSTUS	stop_codon	21209557	21209559	.	+	0	ID=g5286.t1.stop1;Parent=g5286.t1;
OW052035.1_Epicampocera_succincta_genome_assembly,_chromosome:_2	AUGUSTUS	gene	21261224	21262106	.	+	.	ID=g5287;
OW052035.1_Epicampocera_succincta_genome_assembly,_chromosome:_2	AUGUSTUS	mRNA	21261224	21262106	1	+	.	ID=g5287.t1;Parent=g5287;
OW052035.1_Epicampocera_succincta_genome_assembly,_chromosome:_2	AUGUSTUS	start_codon	21261224	21261226	.	+	0	ID=g5287.t1.start1;Parent=g5287.t1;
OW052035.1_Epicampocera_succincta_genome_assembly,_chromosome:_2	AUGUSTUS	CDS	21261224	21261380	1	+	0	ID=g5287.t1.CDS1;Parent=g5287.t1;
OW052035.1_Epicampocera_succincta_genome_assembly,_chromosome:_2	AUGUSTUS	exon	21261224	21261380	.	+	.	ID=g5287.t1.exon1;Parent=g5287.t1;
OW052035.1_Epicampocera_succincta_genome_assembly,_chromosome:_2	AUGUSTUS	intron	21261381	21262023	1	+	.	ID=g5287.t1.intron1;Parent=g5287.t1;
OW052035.1_Epicampocera_succincta_genome_assembly,_chromosome:_2	AUGUSTUS	CDS	21262024	21262106	1	+	2	ID=g5287.t1.CDS2;Parent=g5287.t1;
OW052035.1_Epicampocera_succincta_genome_assembly,_chromosome:_2	AUGUSTUS	exon	21262024	21262106	.	+	.	ID=g5287.t1.exon2;Parent=g5287.t1;
OW052035.1_Epicampocera_succincta_genome_assembly,_chromosome:_2	AUGUSTUS	stop_codon	21262104	21262106	.	+	0	ID=g5287.t1.stop1;Parent=g5287.t1;
OW052035.1_Epicampocera_succincta_genome_assembly,_chromosome:_2	AUGUSTUS	gene	21272847	21285094	.	+	.	ID=g5288;
OW052035.1_Epicampocera_succincta_genome_assembly,_chromosome:_2	AUGUSTUS	mRNA	21272847	21285094	1	+	.	ID=g5288.t1;Parent=g5288;
OW052035.1_Epicampocera_succincta_genome_assembly,_chromosome:_2	AUGUSTUS	start_codon	21272847	21272849	.	+	0	ID=g5288.t1.start1;Parent=g5288.t1;
OW052035.1_Epicampocera_succincta_genome_assembly,_chromosome:_2	AUGUSTUS	CDS	21272847	21272982	1	+	0	ID=g5288.t1.CDS1;Parent=g5288.t1;
OW052035.1_Epicampocera_succincta_genome_assembly,_chromosome:_2	AUGUSTUS	exon	21272847	21272982	.	+	.	ID=g5288.t1.exon1;Parent=g5288.t1;
OW052035.1_Epicampocera_succincta_genome_assembly,_chromosome:_2	AUGUSTUS	intron	21272983	21284321	1	+	.	ID=g5288.t1.intron1;Parent=g5288.t1;
OW052035.1_Epicampocera_succincta_genome_assembly,_chromosome:_2	AUGUSTUS	CDS	21284322	21284522	1	+	2	ID=g5288.t1.CDS2;Parent=g5288.t1;
OW052035.1_Epicampocera_succincta_genome_assembly,_chromosome:_2	AUGUSTUS	exon	21284322	21284522	.	+	.	ID=g5288.t1.exon2;Parent=g5288.t1;
OW052035.1_Epicampocera_succincta_genome_assembly,_chromosome:_2	AUGUSTUS	intron	21284523	21284978	1	+	.	ID=g5288.t1.intron2;Parent=g5288.t1;
OW052035.1_Epicampocera_succincta_genome_assembly,_chromosome:_2	AUGUSTUS	CDS	21284979	21285094	1	+	2	ID=g5288.t1.CDS3;Parent=g5288.t1;
OW052035.1_Epicampocera_succincta_genome_assembly,_chromosome:_2	AUGUSTUS	exon	21284979	21285094	.	+	.	ID=g5288.t1.exon3;Parent=g5288.t1;
OW052035.1_Epicampocera_succincta_genome_assembly,_chromosome:_2	AUGUSTUS	stop_codon	21285092	21285094	.	+	0	ID=g5288.t1.stop1;Parent=g5288.t1;
OW052035.1_Epicampocera_succincta_genome_assembly,_chromosome:_2	AUGUSTUS	gene	21317866	21321999	.	+	.	ID=g5289;
OW052035.1_Epicampocera_succincta_genome_assembly,_chromosome:_2	AUGUSTUS	mRNA	21317866	21321999	1	+	.	ID=g5289.t1;Parent=g5289;
OW052035.1_Epicampocera_succincta_genome_assembly,_chromosome:_2	AUGUSTUS	start_codon	21317866	21317868	.	+	0	ID=g5289.t1.start1;Parent=g5289.t1;
OW052035.1_Epicampocera_succincta_genome_assembly,_chromosome:_2	AUGUSTUS	CDS	21317866	21318163	1	+	0	ID=g5289.t1.CDS1;Parent=g5289.t1;
OW052035.1_Epicampocera_succincta_genome_assembly,_chromosome:_2	AUGUSTUS	exon	21317866	21318163	.	+	.	ID=g5289.t1.exon1;Parent=g5289.t1;
OW052035.1_Epicampocera_succincta_genome_assembly,_chromosome:_2	AUGUSTUS	intron	21318164	21318610	1	+	.	ID=g5289.t1.intron1;Parent=g5289.t1;
OW052035.1_Epicampocera_succincta_genome_assembly,_chromosome:_2	AUGUSTUS	CDS	21318611	21319146	1	+	2	ID=g5289.t1.CDS2;Parent=g5289.t1;
OW052035.1_Epicampocera_succincta_genome_assembly,_chromosome:_2	AUGUSTUS	exon	21318611	21319146	.	+	.	ID=g5289.t1.exon2;Parent=g5289.t1;
OW052035.1_Epicampocera_succincta_genome_assembly,_chromosome:_2	AUGUSTUS	intron	21319147	21321162	1	+	.	ID=g5289.t1.intron2;Parent=g5289.t1;
OW052035.1_Epicampocera_succincta_genome_assembly,_chromosome:_2	AUGUSTUS	CDS	21321163	21321999	1	+	0	ID=g5289.t1.CDS3;Parent=g5289.t1;
OW052035.1_Epicampocera_succincta_genome_assembly,_chromosome:_2	AUGUSTUS	exon	21321163	21321999	.	+	.	ID=g5289.t1.exon3;Parent=g5289.t1;
OW052035.1_Epicampocera_succincta_genome_assembly,_chromosome:_2	AUGUSTUS	stop_codon	21321997	21321999	.	+	0	ID=g5289.t1.stop1;Parent=g5289.t1;
OW052035.1_Epicampocera_succincta_genome_assembly,_chromosome:_2	AUGUSTUS	gene	21401710	21403427	.	+	.	ID=g5290;
OW052035.1_Epicampocera_succincta_genome_assembly,_chromosome:_2	AUGUSTUS	mRNA	21401710	21403427	1	+	.	ID=g5290.t1;Parent=g5290;
OW052035.1_Epicampocera_succincta_genome_assembly,_chromosome:_2	AUGUSTUS	start_codon	21401710	21401712	.	+	0	ID=g5290.t1.start1;Parent=g5290.t1;
OW052035.1_Epicampocera_succincta_genome_assembly,_chromosome:_2	AUGUSTUS	CDS	21401710	21401727	1	+	0	ID=g5290.t1.CDS1;Parent=g5290.t1;
OW052035.1_Epicampocera_succincta_genome_assembly,_chromosome:_2	AUGUSTUS	exon	21401710	21401727	.	+	.	ID=g5290.t1.exon1;Parent=g5290.t1;
OW052035.1_Epicampocera_succincta_genome_assembly,_chromosome:_2	AUGUSTUS	intron	21401728	21403109	1	+	.	ID=g5290.t1.intron1;Parent=g5290.t1;
OW052035.1_Epicampocera_succincta_genome_assembly,_chromosome:_2	AUGUSTUS	CDS	21403110	21403427	1	+	0	ID=g5290.t1.CDS2;Parent=g5290.t1;
OW052035.1_Epicampocera_succincta_genome_assembly,_chromosome:_2	AUGUSTUS	exon	21403110	21403427	.	+	.	ID=g5290.t1.exon2;Parent=g5290.t1;
OW052035.1_Epicampocera_succincta_genome_assembly,_chromosome:_2	AUGUSTUS	stop_codon	21403425	21403427	.	+	0	ID=g5290.t1.stop1;Parent=g5290.t1;
OW052035.1_Epicampocera_succincta_genome_assembly,_chromosome:_2	AUGUSTUS	gene	21427523	21427984	.	+	.	ID=g5291;
OW052035.1_Epicampocera_succincta_genome_assembly,_chromosome:_2	AUGUSTUS	mRNA	21427523	21427984	0.52	+	.	ID=g5291.t1;Parent=g5291;
OW052035.1_Epicampocera_succincta_genome_assembly,_chromosome:_2	AUGUSTUS	start_codon	21427523	21427525	.	+	0	ID=g5291.t1.start1;Parent=g5291.t1;
OW052035.1_Epicampocera_succincta_genome_assembly,_chromosome:_2	AUGUSTUS	CDS	21427523	21427674	1	+	0	ID=g5291.t1.CDS1;Parent=g5291.t1;
OW052035.1_Epicampocera_succincta_genome_assembly,_chromosome:_2	AUGUSTUS	exon	21427523	21427674	.	+	.	ID=g5291.t1.exon1;Parent=g5291.t1;
OW052035.1_Epicampocera_succincta_genome_assembly,_chromosome:_2	AUGUSTUS	intron	21427675	21427753	1	+	.	ID=g5291.t1.intron1;Parent=g5291.t1;
OW052035.1_Epicampocera_succincta_genome_assembly,_chromosome:_2	AUGUSTUS	CDS	21427754	21427776	0.52	+	1	ID=g5291.t1.CDS2;Parent=g5291.t1;
OW052035.1_Epicampocera_succincta_genome_assembly,_chromosome:_2	AUGUSTUS	exon	21427754	21427776	.	+	.	ID=g5291.t1.exon2;Parent=g5291.t1;
OW052035.1_Epicampocera_succincta_genome_assembly,_chromosome:_2	AUGUSTUS	intron	21427777	21427832	0.52	+	.	ID=g5291.t1.intron2;Parent=g5291.t1;
OW052035.1_Epicampocera_succincta_genome_assembly,_chromosome:_2	AUGUSTUS	CDS	21427833	21427984	0.53	+	2	ID=g5291.t1.CDS3;Parent=g5291.t1;
OW052035.1_Epicampocera_succincta_genome_assembly,_chromosome:_2	AUGUSTUS	exon	21427833	21427984	.	+	.	ID=g5291.t1.exon3;Parent=g5291.t1;
OW052035.1_Epicampocera_succincta_genome_assembly,_chromosome:_2	AUGUSTUS	stop_codon	21427982	21427984	.	+	0	ID=g5291.t1.stop1;Parent=g5291.t1;
OW052035.1_Epicampocera_succincta_genome_assembly,_chromosome:_2	AUGUSTUS	gene	21430362	21431390	.	-	.	ID=g5292;
OW052035.1_Epicampocera_succincta_genome_assembly,_chromosome:_2	AUGUSTUS	mRNA	21430362	21431390	0.31	-	.	ID=g5292.t1;Parent=g5292;
OW052035.1_Epicampocera_succincta_genome_assembly,_chromosome:_2	AUGUSTUS	stop_codon	21430362	21430364	.	-	0	ID=g5292.t1.stop1;Parent=g5292.t1;
OW052035.1_Epicampocera_succincta_genome_assembly,_chromosome:_2	AUGUSTUS	CDS	21430362	21430643	0.54	-	0	ID=g5292.t1.CDS1;Parent=g5292.t1;
OW052035.1_Epicampocera_succincta_genome_assembly,_chromosome:_2	AUGUSTUS	exon	21430362	21430643	.	-	.	ID=g5292.t1.exon1;Parent=g5292.t1;
OW052035.1_Epicampocera_succincta_genome_assembly,_chromosome:_2	AUGUSTUS	intron	21430644	21430933	0.54	-	.	ID=g5292.t1.intron1;Parent=g5292.t1;
OW052035.1_Epicampocera_succincta_genome_assembly,_chromosome:_2	AUGUSTUS	CDS	21430934	21431148	0.53	-	2	ID=g5292.t1.CDS2;Parent=g5292.t1;
OW052035.1_Epicampocera_succincta_genome_assembly,_chromosome:_2	AUGUSTUS	exon	21430934	21431148	.	-	.	ID=g5292.t1.exon2;Parent=g5292.t1;
OW052035.1_Epicampocera_succincta_genome_assembly,_chromosome:_2	AUGUSTUS	intron	21431149	21431206	0.53	-	.	ID=g5292.t1.intron2;Parent=g5292.t1;
OW052035.1_Epicampocera_succincta_genome_assembly,_chromosome:_2	AUGUSTUS	CDS	21431207	21431390	1	-	0	ID=g5292.t1.CDS3;Parent=g5292.t1;
OW052035.1_Epicampocera_succincta_genome_assembly,_chromosome:_2	AUGUSTUS	exon	21431207	21431390	.	-	.	ID=g5292.t1.exon3;Parent=g5292.t1;
OW052035.1_Epicampocera_succincta_genome_assembly,_chromosome:_2	AUGUSTUS	start_codon	21431388	21431390	.	-	0	ID=g5292.t1.start1;Parent=g5292.t1;
OW052035.1_Epicampocera_succincta_genome_assembly,_chromosome:_2	AUGUSTUS	gene	21431585	21431977	.	-	.	ID=g5293;
OW052035.1_Epicampocera_succincta_genome_assembly,_chromosome:_2	AUGUSTUS	mRNA	21431585	21431920	0.99	-	.	ID=g5293.t1;Parent=g5293;
OW052035.1_Epicampocera_succincta_genome_assembly,_chromosome:_2	AUGUSTUS	stop_codon	21431585	21431587	.	-	0	ID=g5293.t1.stop1;Parent=g5293.t1;
OW052035.1_Epicampocera_succincta_genome_assembly,_chromosome:_2	AUGUSTUS	CDS	21431585	21431920	0.99	-	0	ID=g5293.t1.CDS1;Parent=g5293.t1;
OW052035.1_Epicampocera_succincta_genome_assembly,_chromosome:_2	AUGUSTUS	exon	21431585	21431920	.	-	.	ID=g5293.t1.exon1;Parent=g5293.t1;
OW052035.1_Epicampocera_succincta_genome_assembly,_chromosome:_2	AUGUSTUS	start_codon	21431918	21431920	.	-	0	ID=g5293.t1.start1;Parent=g5293.t1;
OW052035.1_Epicampocera_succincta_genome_assembly,_chromosome:_2	AUGUSTUS	mRNA	21431585	21431977	0.92	-	.	ID=g5293.t2;Parent=g5293;
OW052035.1_Epicampocera_succincta_genome_assembly,_chromosome:_2	AUGUSTUS	stop_codon	21431585	21431587	.	-	0	ID=g5293.t2.stop1;Parent=g5293.t2;
OW052035.1_Epicampocera_succincta_genome_assembly,_chromosome:_2	AUGUSTUS	CDS	21431585	21431977	0.92	-	0	ID=g5293.t2.CDS1;Parent=g5293.t2;
OW052035.1_Epicampocera_succincta_genome_assembly,_chromosome:_2	AUGUSTUS	exon	21431585	21431977	.	-	.	ID=g5293.t2.exon1;Parent=g5293.t2;
OW052035.1_Epicampocera_succincta_genome_assembly,_chromosome:_2	AUGUSTUS	start_codon	21431975	21431977	.	-	0	ID=g5293.t2.start1;Parent=g5293.t2;
OW052035.1_Epicampocera_succincta_genome_assembly,_chromosome:_2	AUGUSTUS	gene	21434656	21436006	.	-	.	ID=g5294;
OW052035.1_Epicampocera_succincta_genome_assembly,_chromosome:_2	AUGUSTUS	mRNA	21434656	21436006	0.58	-	.	ID=g5294.t1;Parent=g5294;
OW052035.1_Epicampocera_succincta_genome_assembly,_chromosome:_2	AUGUSTUS	stop_codon	21434656	21434658	.	-	0	ID=g5294.t1.stop1;Parent=g5294.t1;
OW052035.1_Epicampocera_succincta_genome_assembly,_chromosome:_2	AUGUSTUS	CDS	21434656	21435236	0.82	-	2	ID=g5294.t1.CDS1;Parent=g5294.t1;
OW052035.1_Epicampocera_succincta_genome_assembly,_chromosome:_2	AUGUSTUS	exon	21434656	21435236	.	-	.	ID=g5294.t1.exon1;Parent=g5294.t1;
OW052035.1_Epicampocera_succincta_genome_assembly,_chromosome:_2	AUGUSTUS	intron	21435237	21435714	0.7	-	.	ID=g5294.t1.intron1;Parent=g5294.t1;
OW052035.1_Epicampocera_succincta_genome_assembly,_chromosome:_2	AUGUSTUS	CDS	21435715	21436006	0.7	-	0	ID=g5294.t1.CDS2;Parent=g5294.t1;
OW052035.1_Epicampocera_succincta_genome_assembly,_chromosome:_2	AUGUSTUS	exon	21435715	21436006	.	-	.	ID=g5294.t1.exon2;Parent=g5294.t1;
OW052035.1_Epicampocera_succincta_genome_assembly,_chromosome:_2	AUGUSTUS	start_codon	21436004	21436006	.	-	0	ID=g5294.t1.start1;Parent=g5294.t1;
OW052035.1_Epicampocera_succincta_genome_assembly,_chromosome:_2	AUGUSTUS	mRNA	21434656	21436006	0.51	-	.	ID=g5294.t2;Parent=g5294;
OW052035.1_Epicampocera_succincta_genome_assembly,_chromosome:_2	AUGUSTUS	stop_codon	21434656	21434658	.	-	0	ID=g5294.t2.stop1;Parent=g5294.t2;
OW052035.1_Epicampocera_succincta_genome_assembly,_chromosome:_2	AUGUSTUS	CDS	21434656	21435174	0.59	-	0	ID=g5294.t2.CDS1;Parent=g5294.t2;
OW052035.1_Epicampocera_succincta_genome_assembly,_chromosome:_2	AUGUSTUS	exon	21434656	21435174	.	-	.	ID=g5294.t2.exon1;Parent=g5294.t2;
OW052035.1_Epicampocera_succincta_genome_assembly,_chromosome:_2	AUGUSTUS	intron	21435175	21435901	0.56	-	.	ID=g5294.t2.intron1;Parent=g5294.t2;
OW052035.1_Epicampocera_succincta_genome_assembly,_chromosome:_2	AUGUSTUS	CDS	21435902	21436006	0.56	-	0	ID=g5294.t2.CDS2;Parent=g5294.t2;
OW052035.1_Epicampocera_succincta_genome_assembly,_chromosome:_2	AUGUSTUS	exon	21435902	21436006	.	-	.	ID=g5294.t2.exon2;Parent=g5294.t2;
OW052035.1_Epicampocera_succincta_genome_assembly,_chromosome:_2	AUGUSTUS	start_codon	21436004	21436006	.	-	0	ID=g5294.t2.start1;Parent=g5294.t2;
OW052035.1_Epicampocera_succincta_genome_assembly,_chromosome:_2	AUGUSTUS	gene	21459151	21459927	.	-	.	ID=g5295;
OW052035.1_Epicampocera_succincta_genome_assembly,_chromosome:_2	AUGUSTUS	mRNA	21459151	21459879	1	-	.	ID=g5295.t1;Parent=g5295;
OW052035.1_Epicampocera_succincta_genome_assembly,_chromosome:_2	AUGUSTUS	stop_codon	21459151	21459153	.	-	0	ID=g5295.t1.stop1;Parent=g5295.t1;
OW052035.1_Epicampocera_succincta_genome_assembly,_chromosome:_2	AUGUSTUS	CDS	21459151	21459248	1	-	2	ID=g5295.t1.CDS1;Parent=g5295.t1;
OW052035.1_Epicampocera_succincta_genome_assembly,_chromosome:_2	AUGUSTUS	exon	21459151	21459248	.	-	.	ID=g5295.t1.exon1;Parent=g5295.t1;
OW052035.1_Epicampocera_succincta_genome_assembly,_chromosome:_2	AUGUSTUS	intron	21459249	21459527	1	-	.	ID=g5295.t1.intron1;Parent=g5295.t1;
OW052035.1_Epicampocera_succincta_genome_assembly,_chromosome:_2	AUGUSTUS	CDS	21459528	21459879	1	-	0	ID=g5295.t1.CDS2;Parent=g5295.t1;
OW052035.1_Epicampocera_succincta_genome_assembly,_chromosome:_2	AUGUSTUS	exon	21459528	21459879	.	-	.	ID=g5295.t1.exon2;Parent=g5295.t1;
OW052035.1_Epicampocera_succincta_genome_assembly,_chromosome:_2	AUGUSTUS	start_codon	21459877	21459879	.	-	0	ID=g5295.t1.start1;Parent=g5295.t1;
OW052035.1_Epicampocera_succincta_genome_assembly,_chromosome:_2	GeneMark.hmm3	mRNA	21459151	21459927	.	-	.	ID=g5295.t2;Parent=g5295;
OW052035.1_Epicampocera_succincta_genome_assembly,_chromosome:_2	GeneMark.hmm3	stop_codon	21459151	21459153	.	-	0	ID=g5295.t2.stop1;Parent=g5295.t2;
OW052035.1_Epicampocera_succincta_genome_assembly,_chromosome:_2	GeneMark.hmm3	CDS	21459151	21459248	.	-	2	ID=g5295.t2.CDS1;Parent=g5295.t2;
OW052035.1_Epicampocera_succincta_genome_assembly,_chromosome:_2	GeneMark.hmm3	exon	21459151	21459248	0	-	.	ID=g5295.t2.exon1;Parent=g5295.t2;
OW052035.1_Epicampocera_succincta_genome_assembly,_chromosome:_2	GeneMark.hmm3	intron	21459249	21459527	.	-	0	ID=g5295.t2.intron1;Parent=g5295.t2;
OW052035.1_Epicampocera_succincta_genome_assembly,_chromosome:_2	GeneMark.hmm3	CDS	21459528	21459927	.	-	0	ID=g5295.t2.CDS2;Parent=g5295.t2;
OW052035.1_Epicampocera_succincta_genome_assembly,_chromosome:_2	GeneMark.hmm3	exon	21459528	21459927	0	-	.	ID=g5295.t2.exon2;Parent=g5295.t2;
OW052035.1_Epicampocera_succincta_genome_assembly,_chromosome:_2	GeneMark.hmm3	start_codon	21459925	21459927	.	-	0	ID=g5295.t2.start1;Parent=g5295.t2;
OW052035.1_Epicampocera_succincta_genome_assembly,_chromosome:_2	AUGUSTUS	gene	21460308	21460822	.	-	.	ID=g5296;
OW052035.1_Epicampocera_succincta_genome_assembly,_chromosome:_2	AUGUSTUS	mRNA	21460308	21460822	0.88	-	.	ID=g5296.t1;Parent=g5296;
OW052035.1_Epicampocera_succincta_genome_assembly,_chromosome:_2	AUGUSTUS	stop_codon	21460308	21460310	.	-	0	ID=g5296.t1.stop1;Parent=g5296.t1;
OW052035.1_Epicampocera_succincta_genome_assembly,_chromosome:_2	AUGUSTUS	CDS	21460308	21460547	0.88	-	0	ID=g5296.t1.CDS1;Parent=g5296.t1;
OW052035.1_Epicampocera_succincta_genome_assembly,_chromosome:_2	AUGUSTUS	exon	21460308	21460547	.	-	.	ID=g5296.t1.exon1;Parent=g5296.t1;
OW052035.1_Epicampocera_succincta_genome_assembly,_chromosome:_2	AUGUSTUS	intron	21460548	21460612	1	-	.	ID=g5296.t1.intron1;Parent=g5296.t1;
OW052035.1_Epicampocera_succincta_genome_assembly,_chromosome:_2	AUGUSTUS	CDS	21460613	21460822	1	-	0	ID=g5296.t1.CDS2;Parent=g5296.t1;
OW052035.1_Epicampocera_succincta_genome_assembly,_chromosome:_2	AUGUSTUS	exon	21460613	21460822	.	-	.	ID=g5296.t1.exon2;Parent=g5296.t1;
OW052035.1_Epicampocera_succincta_genome_assembly,_chromosome:_2	AUGUSTUS	start_codon	21460820	21460822	.	-	0	ID=g5296.t1.start1;Parent=g5296.t1;
OW052035.1_Epicampocera_succincta_genome_assembly,_chromosome:_2	AUGUSTUS	gene	21517724	21518056	.	-	.	ID=g5297;
OW052035.1_Epicampocera_succincta_genome_assembly,_chromosome:_2	AUGUSTUS	mRNA	21517724	21518056	1	-	.	ID=g5297.t1;Parent=g5297;
OW052035.1_Epicampocera_succincta_genome_assembly,_chromosome:_2	AUGUSTUS	stop_codon	21517724	21517726	.	-	0	ID=g5297.t1.stop1;Parent=g5297.t1;
OW052035.1_Epicampocera_succincta_genome_assembly,_chromosome:_2	AUGUSTUS	CDS	21517724	21518056	1	-	0	ID=g5297.t1.CDS1;Parent=g5297.t1;
OW052035.1_Epicampocera_succincta_genome_assembly,_chromosome:_2	AUGUSTUS	exon	21517724	21518056	.	-	.	ID=g5297.t1.exon1;Parent=g5297.t1;
OW052035.1_Epicampocera_succincta_genome_assembly,_chromosome:_2	AUGUSTUS	start_codon	21518054	21518056	.	-	0	ID=g5297.t1.start1;Parent=g5297.t1;
OW052035.1_Epicampocera_succincta_genome_assembly,_chromosome:_2	AUGUSTUS	gene	21574165	21575686	.	-	.	ID=g5298;
OW052035.1_Epicampocera_succincta_genome_assembly,_chromosome:_2	AUGUSTUS	mRNA	21574165	21575686	0.87	-	.	ID=g5298.t1;Parent=g5298;
OW052035.1_Epicampocera_succincta_genome_assembly,_chromosome:_2	AUGUSTUS	stop_codon	21574165	21574167	.	-	0	ID=g5298.t1.stop1;Parent=g5298.t1;
OW052035.1_Epicampocera_succincta_genome_assembly,_chromosome:_2	AUGUSTUS	CDS	21574165	21574455	0.92	-	0	ID=g5298.t1.CDS1;Parent=g5298.t1;
OW052035.1_Epicampocera_succincta_genome_assembly,_chromosome:_2	AUGUSTUS	exon	21574165	21574455	.	-	.	ID=g5298.t1.exon1;Parent=g5298.t1;
OW052035.1_Epicampocera_succincta_genome_assembly,_chromosome:_2	AUGUSTUS	intron	21574456	21575668	0.89	-	.	ID=g5298.t1.intron1;Parent=g5298.t1;
OW052035.1_Epicampocera_succincta_genome_assembly,_chromosome:_2	AUGUSTUS	CDS	21575669	21575686	1	-	0	ID=g5298.t1.CDS2;Parent=g5298.t1;
OW052035.1_Epicampocera_succincta_genome_assembly,_chromosome:_2	AUGUSTUS	exon	21575669	21575686	.	-	.	ID=g5298.t1.exon2;Parent=g5298.t1;
OW052035.1_Epicampocera_succincta_genome_assembly,_chromosome:_2	AUGUSTUS	start_codon	21575684	21575686	.	-	0	ID=g5298.t1.start1;Parent=g5298.t1;
OW052035.1_Epicampocera_succincta_genome_assembly,_chromosome:_2	AUGUSTUS	gene	21617561	21619062	.	+	.	ID=g5299;
OW052035.1_Epicampocera_succincta_genome_assembly,_chromosome:_2	AUGUSTUS	mRNA	21617561	21619062	1	+	.	ID=g5299.t1;Parent=g5299;
OW052035.1_Epicampocera_succincta_genome_assembly,_chromosome:_2	AUGUSTUS	start_codon	21617561	21617563	.	+	0	ID=g5299.t1.start1;Parent=g5299.t1;
OW052035.1_Epicampocera_succincta_genome_assembly,_chromosome:_2	AUGUSTUS	CDS	21617561	21617738	1	+	0	ID=g5299.t1.CDS1;Parent=g5299.t1;
OW052035.1_Epicampocera_succincta_genome_assembly,_chromosome:_2	AUGUSTUS	exon	21617561	21617738	.	+	.	ID=g5299.t1.exon1;Parent=g5299.t1;
OW052035.1_Epicampocera_succincta_genome_assembly,_chromosome:_2	AUGUSTUS	intron	21617739	21618796	1	+	.	ID=g5299.t1.intron1;Parent=g5299.t1;
OW052035.1_Epicampocera_succincta_genome_assembly,_chromosome:_2	AUGUSTUS	CDS	21618797	21619062	1	+	2	ID=g5299.t1.CDS2;Parent=g5299.t1;
OW052035.1_Epicampocera_succincta_genome_assembly,_chromosome:_2	AUGUSTUS	exon	21618797	21619062	.	+	.	ID=g5299.t1.exon2;Parent=g5299.t1;
OW052035.1_Epicampocera_succincta_genome_assembly,_chromosome:_2	AUGUSTUS	stop_codon	21619060	21619062	.	+	0	ID=g5299.t1.stop1;Parent=g5299.t1;
OW052035.1_Epicampocera_succincta_genome_assembly,_chromosome:_2	AUGUSTUS	gene	21620150	21620392	.	+	.	ID=g5300;
OW052035.1_Epicampocera_succincta_genome_assembly,_chromosome:_2	AUGUSTUS	mRNA	21620150	21620392	0.83	+	.	ID=g5300.t1;Parent=g5300;
OW052035.1_Epicampocera_succincta_genome_assembly,_chromosome:_2	AUGUSTUS	start_codon	21620150	21620152	.	+	0	ID=g5300.t1.start1;Parent=g5300.t1;
OW052035.1_Epicampocera_succincta_genome_assembly,_chromosome:_2	AUGUSTUS	CDS	21620150	21620392	0.83	+	0	ID=g5300.t1.CDS1;Parent=g5300.t1;
OW052035.1_Epicampocera_succincta_genome_assembly,_chromosome:_2	AUGUSTUS	exon	21620150	21620392	.	+	.	ID=g5300.t1.exon1;Parent=g5300.t1;
OW052035.1_Epicampocera_succincta_genome_assembly,_chromosome:_2	AUGUSTUS	stop_codon	21620390	21620392	.	+	0	ID=g5300.t1.stop1;Parent=g5300.t1;
OW052035.1_Epicampocera_succincta_genome_assembly,_chromosome:_2	AUGUSTUS	gene	21656936	21657307	.	-	.	ID=g5301;
OW052035.1_Epicampocera_succincta_genome_assembly,_chromosome:_2	AUGUSTUS	mRNA	21656936	21657307	1	-	.	ID=g5301.t1;Parent=g5301;
OW052035.1_Epicampocera_succincta_genome_assembly,_chromosome:_2	AUGUSTUS	stop_codon	21656936	21656938	.	-	0	ID=g5301.t1.stop1;Parent=g5301.t1;
OW052035.1_Epicampocera_succincta_genome_assembly,_chromosome:_2	AUGUSTUS	CDS	21656936	21657307	1	-	0	ID=g5301.t1.CDS1;Parent=g5301.t1;
OW052035.1_Epicampocera_succincta_genome_assembly,_chromosome:_2	AUGUSTUS	exon	21656936	21657307	.	-	.	ID=g5301.t1.exon1;Parent=g5301.t1;
OW052035.1_Epicampocera_succincta_genome_assembly,_chromosome:_2	AUGUSTUS	start_codon	21657305	21657307	.	-	0	ID=g5301.t1.start1;Parent=g5301.t1;
OW052035.1_Epicampocera_succincta_genome_assembly,_chromosome:_2	AUGUSTUS	gene	21690500	21706968	.	-	.	ID=g5302;
OW052035.1_Epicampocera_succincta_genome_assembly,_chromosome:_2	AUGUSTUS	mRNA	21690500	21706968	1	-	.	ID=g5302.t1;Parent=g5302;
OW052035.1_Epicampocera_succincta_genome_assembly,_chromosome:_2	AUGUSTUS	stop_codon	21690500	21690502	.	-	0	ID=g5302.t1.stop1;Parent=g5302.t1;
OW052035.1_Epicampocera_succincta_genome_assembly,_chromosome:_2	AUGUSTUS	CDS	21690500	21690882	1	-	2	ID=g5302.t1.CDS1;Parent=g5302.t1;
OW052035.1_Epicampocera_succincta_genome_assembly,_chromosome:_2	AUGUSTUS	exon	21690500	21690882	.	-	.	ID=g5302.t1.exon1;Parent=g5302.t1;
OW052035.1_Epicampocera_succincta_genome_assembly,_chromosome:_2	AUGUSTUS	intron	21690883	21691181	1	-	.	ID=g5302.t1.intron1;Parent=g5302.t1;
OW052035.1_Epicampocera_succincta_genome_assembly,_chromosome:_2	AUGUSTUS	CDS	21691182	21692013	1	-	0	ID=g5302.t1.CDS2;Parent=g5302.t1;
OW052035.1_Epicampocera_succincta_genome_assembly,_chromosome:_2	AUGUSTUS	exon	21691182	21692013	.	-	.	ID=g5302.t1.exon2;Parent=g5302.t1;
OW052035.1_Epicampocera_succincta_genome_assembly,_chromosome:_2	AUGUSTUS	intron	21692014	21692073	1	-	.	ID=g5302.t1.intron2;Parent=g5302.t1;
OW052035.1_Epicampocera_succincta_genome_assembly,_chromosome:_2	AUGUSTUS	CDS	21692074	21693311	1	-	2	ID=g5302.t1.CDS3;Parent=g5302.t1;
OW052035.1_Epicampocera_succincta_genome_assembly,_chromosome:_2	AUGUSTUS	exon	21692074	21693311	.	-	.	ID=g5302.t1.exon3;Parent=g5302.t1;
OW052035.1_Epicampocera_succincta_genome_assembly,_chromosome:_2	AUGUSTUS	intron	21693312	21693371	1	-	.	ID=g5302.t1.intron3;Parent=g5302.t1;
OW052035.1_Epicampocera_succincta_genome_assembly,_chromosome:_2	AUGUSTUS	CDS	21693372	21693820	1	-	1	ID=g5302.t1.CDS4;Parent=g5302.t1;
OW052035.1_Epicampocera_succincta_genome_assembly,_chromosome:_2	AUGUSTUS	exon	21693372	21693820	.	-	.	ID=g5302.t1.exon4;Parent=g5302.t1;
OW052035.1_Epicampocera_succincta_genome_assembly,_chromosome:_2	AUGUSTUS	intron	21693821	21699224	1	-	.	ID=g5302.t1.intron4;Parent=g5302.t1;
OW052035.1_Epicampocera_succincta_genome_assembly,_chromosome:_2	AUGUSTUS	CDS	21699225	21699459	1	-	2	ID=g5302.t1.CDS5;Parent=g5302.t1;
OW052035.1_Epicampocera_succincta_genome_assembly,_chromosome:_2	AUGUSTUS	exon	21699225	21699459	.	-	.	ID=g5302.t1.exon5;Parent=g5302.t1;
OW052035.1_Epicampocera_succincta_genome_assembly,_chromosome:_2	AUGUSTUS	intron	21699460	21699648	1	-	.	ID=g5302.t1.intron5;Parent=g5302.t1;
OW052035.1_Epicampocera_succincta_genome_assembly,_chromosome:_2	AUGUSTUS	CDS	21699649	21699872	1	-	1	ID=g5302.t1.CDS6;Parent=g5302.t1;
OW052035.1_Epicampocera_succincta_genome_assembly,_chromosome:_2	AUGUSTUS	exon	21699649	21699872	.	-	.	ID=g5302.t1.exon6;Parent=g5302.t1;
OW052035.1_Epicampocera_succincta_genome_assembly,_chromosome:_2	AUGUSTUS	intron	21699873	21706750	1	-	.	ID=g5302.t1.intron6;Parent=g5302.t1;
OW052035.1_Epicampocera_succincta_genome_assembly,_chromosome:_2	AUGUSTUS	CDS	21706751	21706968	1	-	0	ID=g5302.t1.CDS7;Parent=g5302.t1;
OW052035.1_Epicampocera_succincta_genome_assembly,_chromosome:_2	AUGUSTUS	exon	21706751	21706968	.	-	.	ID=g5302.t1.exon7;Parent=g5302.t1;
OW052035.1_Epicampocera_succincta_genome_assembly,_chromosome:_2	AUGUSTUS	start_codon	21706966	21706968	.	-	0	ID=g5302.t1.start1;Parent=g5302.t1;
OW052035.1_Epicampocera_succincta_genome_assembly,_chromosome:_2	AUGUSTUS	gene	21716249	21718165	.	+	.	ID=g5303;
OW052035.1_Epicampocera_succincta_genome_assembly,_chromosome:_2	AUGUSTUS	mRNA	21716249	21718165	0.9	+	.	ID=g5303.t1;Parent=g5303;
OW052035.1_Epicampocera_succincta_genome_assembly,_chromosome:_2	AUGUSTUS	start_codon	21716249	21716251	.	+	0	ID=g5303.t1.start1;Parent=g5303.t1;
OW052035.1_Epicampocera_succincta_genome_assembly,_chromosome:_2	AUGUSTUS	CDS	21716249	21716282	0.92	+	0	ID=g5303.t1.CDS1;Parent=g5303.t1;
OW052035.1_Epicampocera_succincta_genome_assembly,_chromosome:_2	AUGUSTUS	exon	21716249	21716282	.	+	.	ID=g5303.t1.exon1;Parent=g5303.t1;
OW052035.1_Epicampocera_succincta_genome_assembly,_chromosome:_2	AUGUSTUS	intron	21716283	21717767	0.9	+	.	ID=g5303.t1.intron1;Parent=g5303.t1;
OW052035.1_Epicampocera_succincta_genome_assembly,_chromosome:_2	AUGUSTUS	CDS	21717768	21718165	0.95	+	2	ID=g5303.t1.CDS2;Parent=g5303.t1;
OW052035.1_Epicampocera_succincta_genome_assembly,_chromosome:_2	AUGUSTUS	exon	21717768	21718165	.	+	.	ID=g5303.t1.exon2;Parent=g5303.t1;
OW052035.1_Epicampocera_succincta_genome_assembly,_chromosome:_2	AUGUSTUS	stop_codon	21718163	21718165	.	+	0	ID=g5303.t1.stop1;Parent=g5303.t1;
OW052035.1_Epicampocera_succincta_genome_assembly,_chromosome:_2	AUGUSTUS	gene	21735804	21736352	.	-	.	ID=g5304;
OW052035.1_Epicampocera_succincta_genome_assembly,_chromosome:_2	AUGUSTUS	mRNA	21735804	21736352	1	-	.	ID=g5304.t1;Parent=g5304;
OW052035.1_Epicampocera_succincta_genome_assembly,_chromosome:_2	AUGUSTUS	stop_codon	21735804	21735806	.	-	0	ID=g5304.t1.stop1;Parent=g5304.t1;
OW052035.1_Epicampocera_succincta_genome_assembly,_chromosome:_2	AUGUSTUS	CDS	21735804	21736352	1	-	0	ID=g5304.t1.CDS1;Parent=g5304.t1;
OW052035.1_Epicampocera_succincta_genome_assembly,_chromosome:_2	AUGUSTUS	exon	21735804	21736352	.	-	.	ID=g5304.t1.exon1;Parent=g5304.t1;
OW052035.1_Epicampocera_succincta_genome_assembly,_chromosome:_2	AUGUSTUS	start_codon	21736350	21736352	.	-	0	ID=g5304.t1.start1;Parent=g5304.t1;
OW052035.1_Epicampocera_succincta_genome_assembly,_chromosome:_2	AUGUSTUS	gene	21741438	21761047	.	+	.	ID=g5305;
OW052035.1_Epicampocera_succincta_genome_assembly,_chromosome:_2	AUGUSTUS	mRNA	21741438	21761047	1	+	.	ID=g5305.t1;Parent=g5305;
OW052035.1_Epicampocera_succincta_genome_assembly,_chromosome:_2	AUGUSTUS	start_codon	21741438	21741440	.	+	0	ID=g5305.t1.start1;Parent=g5305.t1;
OW052035.1_Epicampocera_succincta_genome_assembly,_chromosome:_2	AUGUSTUS	CDS	21741438	21742333	1	+	0	ID=g5305.t1.CDS1;Parent=g5305.t1;
OW052035.1_Epicampocera_succincta_genome_assembly,_chromosome:_2	AUGUSTUS	exon	21741438	21742333	.	+	.	ID=g5305.t1.exon1;Parent=g5305.t1;
OW052035.1_Epicampocera_succincta_genome_assembly,_chromosome:_2	AUGUSTUS	intron	21742334	21742389	1	+	.	ID=g5305.t1.intron1;Parent=g5305.t1;
OW052035.1_Epicampocera_succincta_genome_assembly,_chromosome:_2	AUGUSTUS	CDS	21742390	21742489	1	+	1	ID=g5305.t1.CDS2;Parent=g5305.t1;
OW052035.1_Epicampocera_succincta_genome_assembly,_chromosome:_2	AUGUSTUS	exon	21742390	21742489	.	+	.	ID=g5305.t1.exon2;Parent=g5305.t1;
OW052035.1_Epicampocera_succincta_genome_assembly,_chromosome:_2	AUGUSTUS	intron	21742490	21760144	1	+	.	ID=g5305.t1.intron2;Parent=g5305.t1;
OW052035.1_Epicampocera_succincta_genome_assembly,_chromosome:_2	AUGUSTUS	CDS	21760145	21761047	1	+	0	ID=g5305.t1.CDS3;Parent=g5305.t1;
OW052035.1_Epicampocera_succincta_genome_assembly,_chromosome:_2	AUGUSTUS	exon	21760145	21761047	.	+	.	ID=g5305.t1.exon3;Parent=g5305.t1;
OW052035.1_Epicampocera_succincta_genome_assembly,_chromosome:_2	AUGUSTUS	stop_codon	21761045	21761047	.	+	0	ID=g5305.t1.stop1;Parent=g5305.t1;
OW052035.1_Epicampocera_succincta_genome_assembly,_chromosome:_2	AUGUSTUS	gene	21762205	21762942	.	-	.	ID=g5306;
OW052035.1_Epicampocera_succincta_genome_assembly,_chromosome:_2	AUGUSTUS	mRNA	21762205	21762942	1	-	.	ID=g5306.t1;Parent=g5306;
OW052035.1_Epicampocera_succincta_genome_assembly,_chromosome:_2	AUGUSTUS	stop_codon	21762205	21762207	.	-	0	ID=g5306.t1.stop1;Parent=g5306.t1;
OW052035.1_Epicampocera_succincta_genome_assembly,_chromosome:_2	AUGUSTUS	CDS	21762205	21762942	1	-	0	ID=g5306.t1.CDS1;Parent=g5306.t1;
OW052035.1_Epicampocera_succincta_genome_assembly,_chromosome:_2	AUGUSTUS	exon	21762205	21762942	.	-	.	ID=g5306.t1.exon1;Parent=g5306.t1;
OW052035.1_Epicampocera_succincta_genome_assembly,_chromosome:_2	AUGUSTUS	start_codon	21762940	21762942	.	-	0	ID=g5306.t1.start1;Parent=g5306.t1;
OW052035.1_Epicampocera_succincta_genome_assembly,_chromosome:_2	AUGUSTUS	gene	21763867	21764316	.	-	.	ID=g5307;
OW052035.1_Epicampocera_succincta_genome_assembly,_chromosome:_2	AUGUSTUS	mRNA	21763867	21764316	0.53	-	.	ID=g5307.t1;Parent=g5307;
OW052035.1_Epicampocera_succincta_genome_assembly,_chromosome:_2	AUGUSTUS	stop_codon	21763867	21763869	.	-	0	ID=g5307.t1.stop1;Parent=g5307.t1;
OW052035.1_Epicampocera_succincta_genome_assembly,_chromosome:_2	AUGUSTUS	CDS	21763867	21764316	0.53	-	0	ID=g5307.t1.CDS1;Parent=g5307.t1;
OW052035.1_Epicampocera_succincta_genome_assembly,_chromosome:_2	AUGUSTUS	exon	21763867	21764316	.	-	.	ID=g5307.t1.exon1;Parent=g5307.t1;
OW052035.1_Epicampocera_succincta_genome_assembly,_chromosome:_2	AUGUSTUS	start_codon	21764314	21764316	.	-	0	ID=g5307.t1.start1;Parent=g5307.t1;
OW052035.1_Epicampocera_succincta_genome_assembly,_chromosome:_2	AUGUSTUS	gene	21764620	21764949	.	-	.	ID=g5308;
OW052035.1_Epicampocera_succincta_genome_assembly,_chromosome:_2	AUGUSTUS	mRNA	21764620	21764949	1	-	.	ID=g5308.t1;Parent=g5308;
OW052035.1_Epicampocera_succincta_genome_assembly,_chromosome:_2	AUGUSTUS	stop_codon	21764620	21764622	.	-	0	ID=g5308.t1.stop1;Parent=g5308.t1;
OW052035.1_Epicampocera_succincta_genome_assembly,_chromosome:_2	AUGUSTUS	CDS	21764620	21764949	1	-	0	ID=g5308.t1.CDS1;Parent=g5308.t1;
OW052035.1_Epicampocera_succincta_genome_assembly,_chromosome:_2	AUGUSTUS	exon	21764620	21764949	.	-	.	ID=g5308.t1.exon1;Parent=g5308.t1;
OW052035.1_Epicampocera_succincta_genome_assembly,_chromosome:_2	AUGUSTUS	start_codon	21764947	21764949	.	-	0	ID=g5308.t1.start1;Parent=g5308.t1;
OW052035.1_Epicampocera_succincta_genome_assembly,_chromosome:_2	AUGUSTUS	gene	21765635	21766276	.	-	.	ID=g5309;
OW052035.1_Epicampocera_succincta_genome_assembly,_chromosome:_2	AUGUSTUS	mRNA	21765635	21766276	1	-	.	ID=g5309.t1;Parent=g5309;
OW052035.1_Epicampocera_succincta_genome_assembly,_chromosome:_2	AUGUSTUS	stop_codon	21765635	21765637	.	-	0	ID=g5309.t1.stop1;Parent=g5309.t1;
OW052035.1_Epicampocera_succincta_genome_assembly,_chromosome:_2	AUGUSTUS	CDS	21765635	21766276	1	-	0	ID=g5309.t1.CDS1;Parent=g5309.t1;
OW052035.1_Epicampocera_succincta_genome_assembly,_chromosome:_2	AUGUSTUS	exon	21765635	21766276	.	-	.	ID=g5309.t1.exon1;Parent=g5309.t1;
OW052035.1_Epicampocera_succincta_genome_assembly,_chromosome:_2	AUGUSTUS	start_codon	21766274	21766276	.	-	0	ID=g5309.t1.start1;Parent=g5309.t1;
OW052035.1_Epicampocera_succincta_genome_assembly,_chromosome:_2	AUGUSTUS	gene	21767276	21767899	.	-	.	ID=g5310;
OW052035.1_Epicampocera_succincta_genome_assembly,_chromosome:_2	AUGUSTUS	mRNA	21767276	21767899	1	-	.	ID=g5310.t1;Parent=g5310;
OW052035.1_Epicampocera_succincta_genome_assembly,_chromosome:_2	AUGUSTUS	stop_codon	21767276	21767278	.	-	0	ID=g5310.t1.stop1;Parent=g5310.t1;
OW052035.1_Epicampocera_succincta_genome_assembly,_chromosome:_2	AUGUSTUS	CDS	21767276	21767899	1	-	0	ID=g5310.t1.CDS1;Parent=g5310.t1;
OW052035.1_Epicampocera_succincta_genome_assembly,_chromosome:_2	AUGUSTUS	exon	21767276	21767899	.	-	.	ID=g5310.t1.exon1;Parent=g5310.t1;
OW052035.1_Epicampocera_succincta_genome_assembly,_chromosome:_2	AUGUSTUS	start_codon	21767897	21767899	.	-	0	ID=g5310.t1.start1;Parent=g5310.t1;
OW052035.1_Epicampocera_succincta_genome_assembly,_chromosome:_2	AUGUSTUS	gene	21774504	21774785	.	+	.	ID=g5311;
OW052035.1_Epicampocera_succincta_genome_assembly,_chromosome:_2	AUGUSTUS	mRNA	21774504	21774785	1	+	.	ID=g5311.t1;Parent=g5311;
OW052035.1_Epicampocera_succincta_genome_assembly,_chromosome:_2	AUGUSTUS	start_codon	21774504	21774506	.	+	0	ID=g5311.t1.start1;Parent=g5311.t1;
OW052035.1_Epicampocera_succincta_genome_assembly,_chromosome:_2	AUGUSTUS	CDS	21774504	21774785	1	+	0	ID=g5311.t1.CDS1;Parent=g5311.t1;
OW052035.1_Epicampocera_succincta_genome_assembly,_chromosome:_2	AUGUSTUS	exon	21774504	21774785	.	+	.	ID=g5311.t1.exon1;Parent=g5311.t1;
OW052035.1_Epicampocera_succincta_genome_assembly,_chromosome:_2	AUGUSTUS	stop_codon	21774783	21774785	.	+	0	ID=g5311.t1.stop1;Parent=g5311.t1;
OW052035.1_Epicampocera_succincta_genome_assembly,_chromosome:_2	AUGUSTUS	gene	21781496	21788633	.	+	.	ID=g5312;
OW052035.1_Epicampocera_succincta_genome_assembly,_chromosome:_2	AUGUSTUS	mRNA	21781496	21788633	0.73	+	.	ID=g5312.t1;Parent=g5312;
OW052035.1_Epicampocera_succincta_genome_assembly,_chromosome:_2	AUGUSTUS	start_codon	21781496	21781498	.	+	0	ID=g5312.t1.start1;Parent=g5312.t1;
OW052035.1_Epicampocera_succincta_genome_assembly,_chromosome:_2	AUGUSTUS	CDS	21781496	21781579	0.93	+	0	ID=g5312.t1.CDS1;Parent=g5312.t1;
OW052035.1_Epicampocera_succincta_genome_assembly,_chromosome:_2	AUGUSTUS	exon	21781496	21781579	.	+	.	ID=g5312.t1.exon1;Parent=g5312.t1;
OW052035.1_Epicampocera_succincta_genome_assembly,_chromosome:_2	AUGUSTUS	intron	21781580	21787759	0.92	+	.	ID=g5312.t1.intron1;Parent=g5312.t1;
OW052035.1_Epicampocera_succincta_genome_assembly,_chromosome:_2	AUGUSTUS	CDS	21787760	21787894	1	+	0	ID=g5312.t1.CDS2;Parent=g5312.t1;
OW052035.1_Epicampocera_succincta_genome_assembly,_chromosome:_2	AUGUSTUS	exon	21787760	21787894	.	+	.	ID=g5312.t1.exon2;Parent=g5312.t1;
OW052035.1_Epicampocera_succincta_genome_assembly,_chromosome:_2	AUGUSTUS	intron	21787895	21788201	1	+	.	ID=g5312.t1.intron2;Parent=g5312.t1;
OW052035.1_Epicampocera_succincta_genome_assembly,_chromosome:_2	AUGUSTUS	CDS	21788202	21788348	0.8	+	0	ID=g5312.t1.CDS3;Parent=g5312.t1;
OW052035.1_Epicampocera_succincta_genome_assembly,_chromosome:_2	AUGUSTUS	exon	21788202	21788348	.	+	.	ID=g5312.t1.exon3;Parent=g5312.t1;
OW052035.1_Epicampocera_succincta_genome_assembly,_chromosome:_2	AUGUSTUS	intron	21788349	21788528	0.8	+	.	ID=g5312.t1.intron3;Parent=g5312.t1;
OW052035.1_Epicampocera_succincta_genome_assembly,_chromosome:_2	AUGUSTUS	CDS	21788529	21788633	0.95	+	0	ID=g5312.t1.CDS4;Parent=g5312.t1;
OW052035.1_Epicampocera_succincta_genome_assembly,_chromosome:_2	AUGUSTUS	exon	21788529	21788633	.	+	.	ID=g5312.t1.exon4;Parent=g5312.t1;
OW052035.1_Epicampocera_succincta_genome_assembly,_chromosome:_2	AUGUSTUS	stop_codon	21788631	21788633	.	+	0	ID=g5312.t1.stop1;Parent=g5312.t1;
OW052035.1_Epicampocera_succincta_genome_assembly,_chromosome:_2	AUGUSTUS	gene	21788880	21789509	.	-	.	ID=g5313;
OW052035.1_Epicampocera_succincta_genome_assembly,_chromosome:_2	AUGUSTUS	mRNA	21788880	21789509	1	-	.	ID=g5313.t1;Parent=g5313;
OW052035.1_Epicampocera_succincta_genome_assembly,_chromosome:_2	AUGUSTUS	stop_codon	21788880	21788882	.	-	0	ID=g5313.t1.stop1;Parent=g5313.t1;
OW052035.1_Epicampocera_succincta_genome_assembly,_chromosome:_2	AUGUSTUS	CDS	21788880	21789509	1	-	0	ID=g5313.t1.CDS1;Parent=g5313.t1;
OW052035.1_Epicampocera_succincta_genome_assembly,_chromosome:_2	AUGUSTUS	exon	21788880	21789509	.	-	.	ID=g5313.t1.exon1;Parent=g5313.t1;
OW052035.1_Epicampocera_succincta_genome_assembly,_chromosome:_2	AUGUSTUS	start_codon	21789507	21789509	.	-	0	ID=g5313.t1.start1;Parent=g5313.t1;
OW052035.1_Epicampocera_succincta_genome_assembly,_chromosome:_2	AUGUSTUS	gene	21789579	21789845	.	-	.	ID=g5314;
OW052035.1_Epicampocera_succincta_genome_assembly,_chromosome:_2	AUGUSTUS	mRNA	21789579	21789845	1	-	.	ID=g5314.t1;Parent=g5314;
OW052035.1_Epicampocera_succincta_genome_assembly,_chromosome:_2	AUGUSTUS	stop_codon	21789579	21789581	.	-	0	ID=g5314.t1.stop1;Parent=g5314.t1;
OW052035.1_Epicampocera_succincta_genome_assembly,_chromosome:_2	AUGUSTUS	CDS	21789579	21789845	1	-	0	ID=g5314.t1.CDS1;Parent=g5314.t1;
OW052035.1_Epicampocera_succincta_genome_assembly,_chromosome:_2	AUGUSTUS	exon	21789579	21789845	.	-	.	ID=g5314.t1.exon1;Parent=g5314.t1;
OW052035.1_Epicampocera_succincta_genome_assembly,_chromosome:_2	AUGUSTUS	start_codon	21789843	21789845	.	-	0	ID=g5314.t1.start1;Parent=g5314.t1;
OW052035.1_Epicampocera_succincta_genome_assembly,_chromosome:_2	AUGUSTUS	gene	21966011	21967369	.	+	.	ID=g5315;
OW052035.1_Epicampocera_succincta_genome_assembly,_chromosome:_2	AUGUSTUS	mRNA	21966011	21967369	0.34	+	.	ID=g5315.t1;Parent=g5315;
OW052035.1_Epicampocera_succincta_genome_assembly,_chromosome:_2	AUGUSTUS	start_codon	21966011	21966013	.	+	0	ID=g5315.t1.start1;Parent=g5315.t1;
OW052035.1_Epicampocera_succincta_genome_assembly,_chromosome:_2	AUGUSTUS	CDS	21966011	21966160	0.37	+	0	ID=g5315.t1.CDS1;Parent=g5315.t1;
OW052035.1_Epicampocera_succincta_genome_assembly,_chromosome:_2	AUGUSTUS	exon	21966011	21966160	.	+	.	ID=g5315.t1.exon1;Parent=g5315.t1;
OW052035.1_Epicampocera_succincta_genome_assembly,_chromosome:_2	AUGUSTUS	intron	21966161	21966691	0.34	+	.	ID=g5315.t1.intron1;Parent=g5315.t1;
OW052035.1_Epicampocera_succincta_genome_assembly,_chromosome:_2	AUGUSTUS	CDS	21966692	21967369	0.35	+	0	ID=g5315.t1.CDS2;Parent=g5315.t1;
OW052035.1_Epicampocera_succincta_genome_assembly,_chromosome:_2	AUGUSTUS	exon	21966692	21967369	.	+	.	ID=g5315.t1.exon2;Parent=g5315.t1;
OW052035.1_Epicampocera_succincta_genome_assembly,_chromosome:_2	AUGUSTUS	stop_codon	21967367	21967369	.	+	0	ID=g5315.t1.stop1;Parent=g5315.t1;
OW052035.1_Epicampocera_succincta_genome_assembly,_chromosome:_2	AUGUSTUS	gene	21967597	21968789	.	+	.	ID=g5316;
OW052035.1_Epicampocera_succincta_genome_assembly,_chromosome:_2	AUGUSTUS	mRNA	21967597	21968789	0.43	+	.	ID=g5316.t1;Parent=g5316;
OW052035.1_Epicampocera_succincta_genome_assembly,_chromosome:_2	AUGUSTUS	start_codon	21967597	21967599	.	+	0	ID=g5316.t1.start1;Parent=g5316.t1;
OW052035.1_Epicampocera_succincta_genome_assembly,_chromosome:_2	AUGUSTUS	CDS	21967597	21968382	0.43	+	0	ID=g5316.t1.CDS1;Parent=g5316.t1;
OW052035.1_Epicampocera_succincta_genome_assembly,_chromosome:_2	AUGUSTUS	exon	21967597	21968382	.	+	.	ID=g5316.t1.exon1;Parent=g5316.t1;
OW052035.1_Epicampocera_succincta_genome_assembly,_chromosome:_2	AUGUSTUS	intron	21968383	21968438	0.43	+	.	ID=g5316.t1.intron1;Parent=g5316.t1;
OW052035.1_Epicampocera_succincta_genome_assembly,_chromosome:_2	AUGUSTUS	CDS	21968439	21968789	0.47	+	0	ID=g5316.t1.CDS2;Parent=g5316.t1;
OW052035.1_Epicampocera_succincta_genome_assembly,_chromosome:_2	AUGUSTUS	exon	21968439	21968789	.	+	.	ID=g5316.t1.exon2;Parent=g5316.t1;
OW052035.1_Epicampocera_succincta_genome_assembly,_chromosome:_2	AUGUSTUS	stop_codon	21968787	21968789	.	+	0	ID=g5316.t1.stop1;Parent=g5316.t1;
OW052035.1_Epicampocera_succincta_genome_assembly,_chromosome:_2	AUGUSTUS	gene	21969089	21970488	.	+	.	ID=g5317;
OW052035.1_Epicampocera_succincta_genome_assembly,_chromosome:_2	AUGUSTUS	mRNA	21969089	21970488	0.91	+	.	ID=g5317.t1;Parent=g5317;
OW052035.1_Epicampocera_succincta_genome_assembly,_chromosome:_2	AUGUSTUS	start_codon	21969089	21969091	.	+	0	ID=g5317.t1.start1;Parent=g5317.t1;
OW052035.1_Epicampocera_succincta_genome_assembly,_chromosome:_2	AUGUSTUS	CDS	21969089	21969280	0.93	+	0	ID=g5317.t1.CDS1;Parent=g5317.t1;
OW052035.1_Epicampocera_succincta_genome_assembly,_chromosome:_2	AUGUSTUS	exon	21969089	21969280	.	+	.	ID=g5317.t1.exon1;Parent=g5317.t1;
OW052035.1_Epicampocera_succincta_genome_assembly,_chromosome:_2	AUGUSTUS	intron	21969281	21970290	0.93	+	.	ID=g5317.t1.intron1;Parent=g5317.t1;
OW052035.1_Epicampocera_succincta_genome_assembly,_chromosome:_2	AUGUSTUS	CDS	21970291	21970488	0.96	+	0	ID=g5317.t1.CDS2;Parent=g5317.t1;
OW052035.1_Epicampocera_succincta_genome_assembly,_chromosome:_2	AUGUSTUS	exon	21970291	21970488	.	+	.	ID=g5317.t1.exon2;Parent=g5317.t1;
OW052035.1_Epicampocera_succincta_genome_assembly,_chromosome:_2	AUGUSTUS	stop_codon	21970486	21970488	.	+	0	ID=g5317.t1.stop1;Parent=g5317.t1;
OW052035.1_Epicampocera_succincta_genome_assembly,_chromosome:_2	AUGUSTUS	gene	21969817	21972798	.	-	.	ID=g5318;
OW052035.1_Epicampocera_succincta_genome_assembly,_chromosome:_2	AUGUSTUS	mRNA	21969817	21972798	1	-	.	ID=g5318.t1;Parent=g5318;
OW052035.1_Epicampocera_succincta_genome_assembly,_chromosome:_2	AUGUSTUS	stop_codon	21969817	21969819	.	-	0	ID=g5318.t1.stop1;Parent=g5318.t1;
OW052035.1_Epicampocera_succincta_genome_assembly,_chromosome:_2	AUGUSTUS	CDS	21969817	21972798	1	-	0	ID=g5318.t1.CDS1;Parent=g5318.t1;
OW052035.1_Epicampocera_succincta_genome_assembly,_chromosome:_2	AUGUSTUS	exon	21969817	21972798	.	-	.	ID=g5318.t1.exon1;Parent=g5318.t1;
OW052035.1_Epicampocera_succincta_genome_assembly,_chromosome:_2	AUGUSTUS	start_codon	21972796	21972798	.	-	0	ID=g5318.t1.start1;Parent=g5318.t1;
OW052035.1_Epicampocera_succincta_genome_assembly,_chromosome:_2	AUGUSTUS	mRNA	21969817	21970938	0.8	-	.	ID=g5318.t2;Parent=g5318;
OW052035.1_Epicampocera_succincta_genome_assembly,_chromosome:_2	AUGUSTUS	stop_codon	21969817	21969819	.	-	0	ID=g5318.t2.stop1;Parent=g5318.t2;
OW052035.1_Epicampocera_succincta_genome_assembly,_chromosome:_2	AUGUSTUS	CDS	21969817	21970938	0.8	-	0	ID=g5318.t2.CDS1;Parent=g5318.t2;
OW052035.1_Epicampocera_succincta_genome_assembly,_chromosome:_2	AUGUSTUS	exon	21969817	21970938	.	-	.	ID=g5318.t2.exon1;Parent=g5318.t2;
OW052035.1_Epicampocera_succincta_genome_assembly,_chromosome:_2	AUGUSTUS	start_codon	21970936	21970938	.	-	0	ID=g5318.t2.start1;Parent=g5318.t2;
OW052035.1_Epicampocera_succincta_genome_assembly,_chromosome:_2	AUGUSTUS	gene	22151423	22152808	.	-	.	ID=g5319;
OW052035.1_Epicampocera_succincta_genome_assembly,_chromosome:_2	AUGUSTUS	mRNA	22151423	22152808	1	-	.	ID=g5319.t1;Parent=g5319;
OW052035.1_Epicampocera_succincta_genome_assembly,_chromosome:_2	AUGUSTUS	stop_codon	22151423	22151425	.	-	0	ID=g5319.t1.stop1;Parent=g5319.t1;
OW052035.1_Epicampocera_succincta_genome_assembly,_chromosome:_2	AUGUSTUS	CDS	22151423	22152808	1	-	0	ID=g5319.t1.CDS1;Parent=g5319.t1;
OW052035.1_Epicampocera_succincta_genome_assembly,_chromosome:_2	AUGUSTUS	exon	22151423	22152808	.	-	.	ID=g5319.t1.exon1;Parent=g5319.t1;
OW052035.1_Epicampocera_succincta_genome_assembly,_chromosome:_2	AUGUSTUS	start_codon	22152806	22152808	.	-	0	ID=g5319.t1.start1;Parent=g5319.t1;
OW052035.1_Epicampocera_succincta_genome_assembly,_chromosome:_2	AUGUSTUS	gene	22152954	22155851	.	-	.	ID=g5320;
OW052035.1_Epicampocera_succincta_genome_assembly,_chromosome:_2	AUGUSTUS	mRNA	22152954	22155851	1	-	.	ID=g5320.t1;Parent=g5320;
OW052035.1_Epicampocera_succincta_genome_assembly,_chromosome:_2	AUGUSTUS	stop_codon	22152954	22152956	.	-	0	ID=g5320.t1.stop1;Parent=g5320.t1;
OW052035.1_Epicampocera_succincta_genome_assembly,_chromosome:_2	AUGUSTUS	CDS	22152954	22155851	1	-	0	ID=g5320.t1.CDS1;Parent=g5320.t1;
OW052035.1_Epicampocera_succincta_genome_assembly,_chromosome:_2	AUGUSTUS	exon	22152954	22155851	.	-	.	ID=g5320.t1.exon1;Parent=g5320.t1;
OW052035.1_Epicampocera_succincta_genome_assembly,_chromosome:_2	AUGUSTUS	start_codon	22155849	22155851	.	-	0	ID=g5320.t1.start1;Parent=g5320.t1;
OW052035.1_Epicampocera_succincta_genome_assembly,_chromosome:_2	AUGUSTUS	gene	22156079	22157437	.	-	.	ID=g5321;
OW052035.1_Epicampocera_succincta_genome_assembly,_chromosome:_2	AUGUSTUS	mRNA	22156079	22157437	1	-	.	ID=g5321.t1;Parent=g5321;
OW052035.1_Epicampocera_succincta_genome_assembly,_chromosome:_2	AUGUSTUS	stop_codon	22156079	22156081	.	-	0	ID=g5321.t1.stop1;Parent=g5321.t1;
OW052035.1_Epicampocera_succincta_genome_assembly,_chromosome:_2	AUGUSTUS	CDS	22156079	22157437	1	-	0	ID=g5321.t1.CDS1;Parent=g5321.t1;
OW052035.1_Epicampocera_succincta_genome_assembly,_chromosome:_2	AUGUSTUS	exon	22156079	22157437	.	-	.	ID=g5321.t1.exon1;Parent=g5321.t1;
OW052035.1_Epicampocera_succincta_genome_assembly,_chromosome:_2	AUGUSTUS	start_codon	22157435	22157437	.	-	0	ID=g5321.t1.start1;Parent=g5321.t1;
OW052035.1_Epicampocera_succincta_genome_assembly,_chromosome:_2	AUGUSTUS	mRNA	22156079	22157437	0.67	-	.	ID=g5321.t2;Parent=g5321;
OW052035.1_Epicampocera_succincta_genome_assembly,_chromosome:_2	AUGUSTUS	stop_codon	22156079	22156081	.	-	0	ID=g5321.t2.stop1;Parent=g5321.t2;
OW052035.1_Epicampocera_succincta_genome_assembly,_chromosome:_2	AUGUSTUS	CDS	22156079	22156543	0.74	-	0	ID=g5321.t2.CDS1;Parent=g5321.t2;
OW052035.1_Epicampocera_succincta_genome_assembly,_chromosome:_2	AUGUSTUS	exon	22156079	22156543	.	-	.	ID=g5321.t2.exon1;Parent=g5321.t2;
OW052035.1_Epicampocera_succincta_genome_assembly,_chromosome:_2	AUGUSTUS	intron	22156544	22157233	0.67	-	.	ID=g5321.t2.intron1;Parent=g5321.t2;
OW052035.1_Epicampocera_succincta_genome_assembly,_chromosome:_2	AUGUSTUS	CDS	22157234	22157437	0.85	-	0	ID=g5321.t2.CDS2;Parent=g5321.t2;
OW052035.1_Epicampocera_succincta_genome_assembly,_chromosome:_2	AUGUSTUS	exon	22157234	22157437	.	-	.	ID=g5321.t2.exon2;Parent=g5321.t2;
OW052035.1_Epicampocera_succincta_genome_assembly,_chromosome:_2	AUGUSTUS	start_codon	22157435	22157437	.	-	0	ID=g5321.t2.start1;Parent=g5321.t2;
OW052035.1_Epicampocera_succincta_genome_assembly,_chromosome:_2	AUGUSTUS	gene	22379358	22381520	.	-	.	ID=g5322;
OW052035.1_Epicampocera_succincta_genome_assembly,_chromosome:_2	AUGUSTUS	mRNA	22379358	22381520	1	-	.	ID=g5322.t1;Parent=g5322;
OW052035.1_Epicampocera_succincta_genome_assembly,_chromosome:_2	AUGUSTUS	stop_codon	22379358	22379360	.	-	0	ID=g5322.t1.stop1;Parent=g5322.t1;
OW052035.1_Epicampocera_succincta_genome_assembly,_chromosome:_2	AUGUSTUS	CDS	22379358	22381520	1	-	0	ID=g5322.t1.CDS1;Parent=g5322.t1;
OW052035.1_Epicampocera_succincta_genome_assembly,_chromosome:_2	AUGUSTUS	exon	22379358	22381520	.	-	.	ID=g5322.t1.exon1;Parent=g5322.t1;
OW052035.1_Epicampocera_succincta_genome_assembly,_chromosome:_2	AUGUSTUS	start_codon	22381518	22381520	.	-	0	ID=g5322.t1.start1;Parent=g5322.t1;
OW052035.1_Epicampocera_succincta_genome_assembly,_chromosome:_2	AUGUSTUS	gene	23386815	23392538	.	-	.	ID=g5323;
OW052035.1_Epicampocera_succincta_genome_assembly,_chromosome:_2	AUGUSTUS	mRNA	23386815	23392538	0.95	-	.	ID=g5323.t1;Parent=g5323;
OW052035.1_Epicampocera_succincta_genome_assembly,_chromosome:_2	AUGUSTUS	stop_codon	23386815	23386817	.	-	0	ID=g5323.t1.stop1;Parent=g5323.t1;
OW052035.1_Epicampocera_succincta_genome_assembly,_chromosome:_2	AUGUSTUS	CDS	23386815	23390374	0.96	-	2	ID=g5323.t1.CDS1;Parent=g5323.t1;
OW052035.1_Epicampocera_succincta_genome_assembly,_chromosome:_2	AUGUSTUS	exon	23386815	23390374	.	-	.	ID=g5323.t1.exon1;Parent=g5323.t1;
OW052035.1_Epicampocera_succincta_genome_assembly,_chromosome:_2	AUGUSTUS	intron	23390375	23390485	1	-	.	ID=g5323.t1.intron1;Parent=g5323.t1;
OW052035.1_Epicampocera_succincta_genome_assembly,_chromosome:_2	AUGUSTUS	CDS	23390486	23392538	0.99	-	0	ID=g5323.t1.CDS2;Parent=g5323.t1;
OW052035.1_Epicampocera_succincta_genome_assembly,_chromosome:_2	AUGUSTUS	exon	23390486	23392538	.	-	.	ID=g5323.t1.exon2;Parent=g5323.t1;
OW052035.1_Epicampocera_succincta_genome_assembly,_chromosome:_2	AUGUSTUS	start_codon	23392536	23392538	.	-	0	ID=g5323.t1.start1;Parent=g5323.t1;
OW052035.1_Epicampocera_succincta_genome_assembly,_chromosome:_2	AUGUSTUS	gene	23394718	23396031	.	+	.	ID=g5324;
OW052035.1_Epicampocera_succincta_genome_assembly,_chromosome:_2	AUGUSTUS	mRNA	23394718	23396031	1	+	.	ID=g5324.t1;Parent=g5324;
OW052035.1_Epicampocera_succincta_genome_assembly,_chromosome:_2	AUGUSTUS	start_codon	23394718	23394720	.	+	0	ID=g5324.t1.start1;Parent=g5324.t1;
OW052035.1_Epicampocera_succincta_genome_assembly,_chromosome:_2	AUGUSTUS	CDS	23394718	23396031	1	+	0	ID=g5324.t1.CDS1;Parent=g5324.t1;
OW052035.1_Epicampocera_succincta_genome_assembly,_chromosome:_2	AUGUSTUS	exon	23394718	23396031	.	+	.	ID=g5324.t1.exon1;Parent=g5324.t1;
OW052035.1_Epicampocera_succincta_genome_assembly,_chromosome:_2	AUGUSTUS	stop_codon	23396029	23396031	.	+	0	ID=g5324.t1.stop1;Parent=g5324.t1;
OW052035.1_Epicampocera_succincta_genome_assembly,_chromosome:_2	AUGUSTUS	gene	23409196	23414919	.	-	.	ID=g5325;
OW052035.1_Epicampocera_succincta_genome_assembly,_chromosome:_2	AUGUSTUS	mRNA	23409196	23414919	0.96	-	.	ID=g5325.t1;Parent=g5325;
OW052035.1_Epicampocera_succincta_genome_assembly,_chromosome:_2	AUGUSTUS	stop_codon	23409196	23409198	.	-	0	ID=g5325.t1.stop1;Parent=g5325.t1;
OW052035.1_Epicampocera_succincta_genome_assembly,_chromosome:_2	AUGUSTUS	CDS	23409196	23412755	0.99	-	2	ID=g5325.t1.CDS1;Parent=g5325.t1;
OW052035.1_Epicampocera_succincta_genome_assembly,_chromosome:_2	AUGUSTUS	exon	23409196	23412755	.	-	.	ID=g5325.t1.exon1;Parent=g5325.t1;
OW052035.1_Epicampocera_succincta_genome_assembly,_chromosome:_2	AUGUSTUS	intron	23412756	23412866	1	-	.	ID=g5325.t1.intron1;Parent=g5325.t1;
OW052035.1_Epicampocera_succincta_genome_assembly,_chromosome:_2	AUGUSTUS	CDS	23412867	23414919	0.97	-	0	ID=g5325.t1.CDS2;Parent=g5325.t1;
OW052035.1_Epicampocera_succincta_genome_assembly,_chromosome:_2	AUGUSTUS	exon	23412867	23414919	.	-	.	ID=g5325.t1.exon2;Parent=g5325.t1;
OW052035.1_Epicampocera_succincta_genome_assembly,_chromosome:_2	AUGUSTUS	start_codon	23414917	23414919	.	-	0	ID=g5325.t1.start1;Parent=g5325.t1;
OW052035.1_Epicampocera_succincta_genome_assembly,_chromosome:_2	AUGUSTUS	gene	23417099	23418412	.	+	.	ID=g5326;
OW052035.1_Epicampocera_succincta_genome_assembly,_chromosome:_2	AUGUSTUS	mRNA	23417099	23418412	1	+	.	ID=g5326.t1;Parent=g5326;
OW052035.1_Epicampocera_succincta_genome_assembly,_chromosome:_2	AUGUSTUS	start_codon	23417099	23417101	.	+	0	ID=g5326.t1.start1;Parent=g5326.t1;
OW052035.1_Epicampocera_succincta_genome_assembly,_chromosome:_2	AUGUSTUS	CDS	23417099	23418412	1	+	0	ID=g5326.t1.CDS1;Parent=g5326.t1;
OW052035.1_Epicampocera_succincta_genome_assembly,_chromosome:_2	AUGUSTUS	exon	23417099	23418412	.	+	.	ID=g5326.t1.exon1;Parent=g5326.t1;
OW052035.1_Epicampocera_succincta_genome_assembly,_chromosome:_2	AUGUSTUS	stop_codon	23418410	23418412	.	+	0	ID=g5326.t1.stop1;Parent=g5326.t1;
OW052035.1_Epicampocera_succincta_genome_assembly,_chromosome:_2	AUGUSTUS	gene	23517525	23518388	.	+	.	ID=g5327;
OW052035.1_Epicampocera_succincta_genome_assembly,_chromosome:_2	AUGUSTUS	mRNA	23517525	23518388	0.62	+	.	ID=g5327.t1;Parent=g5327;
OW052035.1_Epicampocera_succincta_genome_assembly,_chromosome:_2	AUGUSTUS	start_codon	23517525	23517527	.	+	0	ID=g5327.t1.start1;Parent=g5327.t1;
OW052035.1_Epicampocera_succincta_genome_assembly,_chromosome:_2	AUGUSTUS	CDS	23517525	23518388	0.62	+	0	ID=g5327.t1.CDS1;Parent=g5327.t1;
OW052035.1_Epicampocera_succincta_genome_assembly,_chromosome:_2	AUGUSTUS	exon	23517525	23518388	.	+	.	ID=g5327.t1.exon1;Parent=g5327.t1;
OW052035.1_Epicampocera_succincta_genome_assembly,_chromosome:_2	AUGUSTUS	stop_codon	23518386	23518388	.	+	0	ID=g5327.t1.stop1;Parent=g5327.t1;
OW052035.1_Epicampocera_succincta_genome_assembly,_chromosome:_2	AUGUSTUS	gene	23519125	23522026	.	+	.	ID=g5328;
OW052035.1_Epicampocera_succincta_genome_assembly,_chromosome:_2	AUGUSTUS	mRNA	23519125	23522026	0.99	+	.	ID=g5328.t1;Parent=g5328;
OW052035.1_Epicampocera_succincta_genome_assembly,_chromosome:_2	AUGUSTUS	start_codon	23519125	23519127	.	+	0	ID=g5328.t1.start1;Parent=g5328.t1;
OW052035.1_Epicampocera_succincta_genome_assembly,_chromosome:_2	AUGUSTUS	CDS	23519125	23519423	0.99	+	0	ID=g5328.t1.CDS1;Parent=g5328.t1;
OW052035.1_Epicampocera_succincta_genome_assembly,_chromosome:_2	AUGUSTUS	exon	23519125	23519423	.	+	.	ID=g5328.t1.exon1;Parent=g5328.t1;
OW052035.1_Epicampocera_succincta_genome_assembly,_chromosome:_2	AUGUSTUS	intron	23519424	23519484	0.99	+	.	ID=g5328.t1.intron1;Parent=g5328.t1;
OW052035.1_Epicampocera_succincta_genome_assembly,_chromosome:_2	AUGUSTUS	CDS	23519485	23522026	1	+	1	ID=g5328.t1.CDS2;Parent=g5328.t1;
OW052035.1_Epicampocera_succincta_genome_assembly,_chromosome:_2	AUGUSTUS	exon	23519485	23522026	.	+	.	ID=g5328.t1.exon2;Parent=g5328.t1;
OW052035.1_Epicampocera_succincta_genome_assembly,_chromosome:_2	AUGUSTUS	stop_codon	23522024	23522026	.	+	0	ID=g5328.t1.stop1;Parent=g5328.t1;
OW052035.1_Epicampocera_succincta_genome_assembly,_chromosome:_2	GeneMark.hmm3	gene	23521685	23522026	.	+	.	ID=g5329;
OW052035.1_Epicampocera_succincta_genome_assembly,_chromosome:_2	GeneMark.hmm3	mRNA	23521685	23522026	.	+	.	ID=g5329.t1;Parent=g5329;
OW052035.1_Epicampocera_succincta_genome_assembly,_chromosome:_2	GeneMark.hmm3	CDS	23521685	23522026	.	+	0	ID=g5329.t1.CDS1;Parent=g5329.t1;
OW052035.1_Epicampocera_succincta_genome_assembly,_chromosome:_2	GeneMark.hmm3	exon	23521685	23522026	.	+	0	ID=g5329.t1.exon1;Parent=g5329.t1;
OW052035.1_Epicampocera_succincta_genome_assembly,_chromosome:_2	AUGUSTUS	gene	24048867	24049730	.	+	.	ID=g5330;
OW052035.1_Epicampocera_succincta_genome_assembly,_chromosome:_2	AUGUSTUS	mRNA	24048867	24049730	0.59	+	.	ID=g5330.t1;Parent=g5330;
OW052035.1_Epicampocera_succincta_genome_assembly,_chromosome:_2	AUGUSTUS	start_codon	24048867	24048869	.	+	0	ID=g5330.t1.start1;Parent=g5330.t1;
OW052035.1_Epicampocera_succincta_genome_assembly,_chromosome:_2	AUGUSTUS	CDS	24048867	24049730	0.59	+	0	ID=g5330.t1.CDS1;Parent=g5330.t1;
OW052035.1_Epicampocera_succincta_genome_assembly,_chromosome:_2	AUGUSTUS	exon	24048867	24049730	.	+	.	ID=g5330.t1.exon1;Parent=g5330.t1;
OW052035.1_Epicampocera_succincta_genome_assembly,_chromosome:_2	AUGUSTUS	stop_codon	24049728	24049730	.	+	0	ID=g5330.t1.stop1;Parent=g5330.t1;
OW052035.1_Epicampocera_succincta_genome_assembly,_chromosome:_2	AUGUSTUS	gene	24050467	24053368	.	+	.	ID=g5331;
OW052035.1_Epicampocera_succincta_genome_assembly,_chromosome:_2	AUGUSTUS	mRNA	24050467	24053368	0.98	+	.	ID=g5331.t1;Parent=g5331;
OW052035.1_Epicampocera_succincta_genome_assembly,_chromosome:_2	AUGUSTUS	start_codon	24050467	24050469	.	+	0	ID=g5331.t1.start1;Parent=g5331.t1;
OW052035.1_Epicampocera_succincta_genome_assembly,_chromosome:_2	AUGUSTUS	CDS	24050467	24050765	0.98	+	0	ID=g5331.t1.CDS1;Parent=g5331.t1;
OW052035.1_Epicampocera_succincta_genome_assembly,_chromosome:_2	AUGUSTUS	exon	24050467	24050765	.	+	.	ID=g5331.t1.exon1;Parent=g5331.t1;
OW052035.1_Epicampocera_succincta_genome_assembly,_chromosome:_2	AUGUSTUS	intron	24050766	24050826	1	+	.	ID=g5331.t1.intron1;Parent=g5331.t1;
OW052035.1_Epicampocera_succincta_genome_assembly,_chromosome:_2	AUGUSTUS	CDS	24050827	24053368	1	+	1	ID=g5331.t1.CDS2;Parent=g5331.t1;
OW052035.1_Epicampocera_succincta_genome_assembly,_chromosome:_2	AUGUSTUS	exon	24050827	24053368	.	+	.	ID=g5331.t1.exon2;Parent=g5331.t1;
OW052035.1_Epicampocera_succincta_genome_assembly,_chromosome:_2	AUGUSTUS	stop_codon	24053366	24053368	.	+	0	ID=g5331.t1.stop1;Parent=g5331.t1;
OW052035.1_Epicampocera_succincta_genome_assembly,_chromosome:_2	GeneMark.hmm3	gene	24053027	24053368	.	+	.	ID=g5332;
OW052035.1_Epicampocera_succincta_genome_assembly,_chromosome:_2	GeneMark.hmm3	mRNA	24053027	24053368	.	+	.	ID=g5332.t1;Parent=g5332;
OW052035.1_Epicampocera_succincta_genome_assembly,_chromosome:_2	GeneMark.hmm3	CDS	24053027	24053368	.	+	0	ID=g5332.t1.CDS1;Parent=g5332.t1;
OW052035.1_Epicampocera_succincta_genome_assembly,_chromosome:_2	GeneMark.hmm3	exon	24053027	24053368	.	+	0	ID=g5332.t1.exon1;Parent=g5332.t1;
OW052035.1_Epicampocera_succincta_genome_assembly,_chromosome:_2	AUGUSTUS	gene	24711157	24711969	.	+	.	ID=g5333;
OW052035.1_Epicampocera_succincta_genome_assembly,_chromosome:_2	AUGUSTUS	mRNA	24711157	24711969	1	+	.	ID=g5333.t1;Parent=g5333;
OW052035.1_Epicampocera_succincta_genome_assembly,_chromosome:_2	AUGUSTUS	start_codon	24711157	24711159	.	+	0	ID=g5333.t1.start1;Parent=g5333.t1;
OW052035.1_Epicampocera_succincta_genome_assembly,_chromosome:_2	AUGUSTUS	CDS	24711157	24711969	1	+	0	ID=g5333.t1.CDS1;Parent=g5333.t1;
OW052035.1_Epicampocera_succincta_genome_assembly,_chromosome:_2	AUGUSTUS	exon	24711157	24711969	.	+	.	ID=g5333.t1.exon1;Parent=g5333.t1;
OW052035.1_Epicampocera_succincta_genome_assembly,_chromosome:_2	AUGUSTUS	stop_codon	24711967	24711969	.	+	0	ID=g5333.t1.stop1;Parent=g5333.t1;
OW052035.1_Epicampocera_succincta_genome_assembly,_chromosome:_2	AUGUSTUS	gene	24712565	24713083	.	+	.	ID=g5334;
OW052035.1_Epicampocera_succincta_genome_assembly,_chromosome:_2	AUGUSTUS	mRNA	24712565	24713083	0.99	+	.	ID=g5334.t1;Parent=g5334;
OW052035.1_Epicampocera_succincta_genome_assembly,_chromosome:_2	AUGUSTUS	start_codon	24712565	24712567	.	+	0	ID=g5334.t1.start1;Parent=g5334.t1;
OW052035.1_Epicampocera_succincta_genome_assembly,_chromosome:_2	AUGUSTUS	CDS	24712565	24713083	0.99	+	0	ID=g5334.t1.CDS1;Parent=g5334.t1;
OW052035.1_Epicampocera_succincta_genome_assembly,_chromosome:_2	AUGUSTUS	exon	24712565	24713083	.	+	.	ID=g5334.t1.exon1;Parent=g5334.t1;
OW052035.1_Epicampocera_succincta_genome_assembly,_chromosome:_2	AUGUSTUS	stop_codon	24713081	24713083	.	+	0	ID=g5334.t1.stop1;Parent=g5334.t1;
OW052035.1_Epicampocera_succincta_genome_assembly,_chromosome:_2	AUGUSTUS	gene	24771434	24771706	.	-	.	ID=g5335;
OW052035.1_Epicampocera_succincta_genome_assembly,_chromosome:_2	AUGUSTUS	mRNA	24771434	24771706	0.84	-	.	ID=g5335.t1;Parent=g5335;
OW052035.1_Epicampocera_succincta_genome_assembly,_chromosome:_2	AUGUSTUS	stop_codon	24771434	24771436	.	-	0	ID=g5335.t1.stop1;Parent=g5335.t1;
OW052035.1_Epicampocera_succincta_genome_assembly,_chromosome:_2	AUGUSTUS	CDS	24771434	24771529	0.84	-	0	ID=g5335.t1.CDS1;Parent=g5335.t1;
OW052035.1_Epicampocera_succincta_genome_assembly,_chromosome:_2	AUGUSTUS	exon	24771434	24771529	.	-	.	ID=g5335.t1.exon1;Parent=g5335.t1;
OW052035.1_Epicampocera_succincta_genome_assembly,_chromosome:_2	AUGUSTUS	intron	24771530	24771592	0.84	-	.	ID=g5335.t1.intron1;Parent=g5335.t1;
OW052035.1_Epicampocera_succincta_genome_assembly,_chromosome:_2	AUGUSTUS	CDS	24771593	24771706	0.84	-	0	ID=g5335.t1.CDS2;Parent=g5335.t1;
OW052035.1_Epicampocera_succincta_genome_assembly,_chromosome:_2	AUGUSTUS	exon	24771593	24771706	.	-	.	ID=g5335.t1.exon2;Parent=g5335.t1;
OW052035.1_Epicampocera_succincta_genome_assembly,_chromosome:_2	AUGUSTUS	start_codon	24771704	24771706	.	-	0	ID=g5335.t1.start1;Parent=g5335.t1;
OW052035.1_Epicampocera_succincta_genome_assembly,_chromosome:_2	AUGUSTUS	gene	24828817	24829281	.	+	.	ID=g5336;
OW052035.1_Epicampocera_succincta_genome_assembly,_chromosome:_2	AUGUSTUS	mRNA	24828817	24829281	1	+	.	ID=g5336.t1;Parent=g5336;
OW052035.1_Epicampocera_succincta_genome_assembly,_chromosome:_2	AUGUSTUS	start_codon	24828817	24828819	.	+	0	ID=g5336.t1.start1;Parent=g5336.t1;
OW052035.1_Epicampocera_succincta_genome_assembly,_chromosome:_2	AUGUSTUS	CDS	24828817	24829281	1	+	0	ID=g5336.t1.CDS1;Parent=g5336.t1;
OW052035.1_Epicampocera_succincta_genome_assembly,_chromosome:_2	AUGUSTUS	exon	24828817	24829281	.	+	.	ID=g5336.t1.exon1;Parent=g5336.t1;
OW052035.1_Epicampocera_succincta_genome_assembly,_chromosome:_2	AUGUSTUS	stop_codon	24829279	24829281	.	+	0	ID=g5336.t1.stop1;Parent=g5336.t1;
OW052035.1_Epicampocera_succincta_genome_assembly,_chromosome:_2	AUGUSTUS	gene	24829324	24829986	.	+	.	ID=g5337;
OW052035.1_Epicampocera_succincta_genome_assembly,_chromosome:_2	AUGUSTUS	mRNA	24829324	24829986	1	+	.	ID=g5337.t1;Parent=g5337;
OW052035.1_Epicampocera_succincta_genome_assembly,_chromosome:_2	AUGUSTUS	start_codon	24829324	24829326	.	+	0	ID=g5337.t1.start1;Parent=g5337.t1;
OW052035.1_Epicampocera_succincta_genome_assembly,_chromosome:_2	AUGUSTUS	CDS	24829324	24829986	1	+	0	ID=g5337.t1.CDS1;Parent=g5337.t1;
OW052035.1_Epicampocera_succincta_genome_assembly,_chromosome:_2	AUGUSTUS	exon	24829324	24829986	.	+	.	ID=g5337.t1.exon1;Parent=g5337.t1;
OW052035.1_Epicampocera_succincta_genome_assembly,_chromosome:_2	AUGUSTUS	stop_codon	24829984	24829986	.	+	0	ID=g5337.t1.stop1;Parent=g5337.t1;
OW052035.1_Epicampocera_succincta_genome_assembly,_chromosome:_2	AUGUSTUS	gene	24830068	24830338	.	-	.	ID=g5338;
OW052035.1_Epicampocera_succincta_genome_assembly,_chromosome:_2	AUGUSTUS	mRNA	24830068	24830338	0.49	-	.	ID=g5338.t1;Parent=g5338;
OW052035.1_Epicampocera_succincta_genome_assembly,_chromosome:_2	AUGUSTUS	stop_codon	24830068	24830070	.	-	0	ID=g5338.t1.stop1;Parent=g5338.t1;
OW052035.1_Epicampocera_succincta_genome_assembly,_chromosome:_2	AUGUSTUS	CDS	24830068	24830128	0.64	-	1	ID=g5338.t1.CDS1;Parent=g5338.t1;
OW052035.1_Epicampocera_succincta_genome_assembly,_chromosome:_2	AUGUSTUS	exon	24830068	24830128	.	-	.	ID=g5338.t1.exon1;Parent=g5338.t1;
OW052035.1_Epicampocera_succincta_genome_assembly,_chromosome:_2	AUGUSTUS	intron	24830129	24830192	0.49	-	.	ID=g5338.t1.intron1;Parent=g5338.t1;
OW052035.1_Epicampocera_succincta_genome_assembly,_chromosome:_2	AUGUSTUS	CDS	24830193	24830338	0.49	-	0	ID=g5338.t1.CDS2;Parent=g5338.t1;
OW052035.1_Epicampocera_succincta_genome_assembly,_chromosome:_2	AUGUSTUS	exon	24830193	24830338	.	-	.	ID=g5338.t1.exon2;Parent=g5338.t1;
OW052035.1_Epicampocera_succincta_genome_assembly,_chromosome:_2	AUGUSTUS	start_codon	24830336	24830338	.	-	0	ID=g5338.t1.start1;Parent=g5338.t1;
OW052035.1_Epicampocera_succincta_genome_assembly,_chromosome:_2	AUGUSTUS	gene	24830626	24831276	.	+	.	ID=g5339;
OW052035.1_Epicampocera_succincta_genome_assembly,_chromosome:_2	AUGUSTUS	mRNA	24830626	24831276	1	+	.	ID=g5339.t1;Parent=g5339;
OW052035.1_Epicampocera_succincta_genome_assembly,_chromosome:_2	AUGUSTUS	start_codon	24830626	24830628	.	+	0	ID=g5339.t1.start1;Parent=g5339.t1;
OW052035.1_Epicampocera_succincta_genome_assembly,_chromosome:_2	AUGUSTUS	CDS	24830626	24831276	1	+	0	ID=g5339.t1.CDS1;Parent=g5339.t1;
OW052035.1_Epicampocera_succincta_genome_assembly,_chromosome:_2	AUGUSTUS	exon	24830626	24831276	.	+	.	ID=g5339.t1.exon1;Parent=g5339.t1;
OW052035.1_Epicampocera_succincta_genome_assembly,_chromosome:_2	AUGUSTUS	stop_codon	24831274	24831276	.	+	0	ID=g5339.t1.stop1;Parent=g5339.t1;
OW052035.1_Epicampocera_succincta_genome_assembly,_chromosome:_2	AUGUSTUS	gene	24835994	24838785	.	-	.	ID=g5340;
OW052035.1_Epicampocera_succincta_genome_assembly,_chromosome:_2	AUGUSTUS	mRNA	24835994	24838785	0.21	-	.	ID=g5340.t1;Parent=g5340;
OW052035.1_Epicampocera_succincta_genome_assembly,_chromosome:_2	AUGUSTUS	stop_codon	24835994	24835996	.	-	0	ID=g5340.t1.stop1;Parent=g5340.t1;
OW052035.1_Epicampocera_succincta_genome_assembly,_chromosome:_2	AUGUSTUS	CDS	24835994	24836603	0.54	-	1	ID=g5340.t1.CDS1;Parent=g5340.t1;
OW052035.1_Epicampocera_succincta_genome_assembly,_chromosome:_2	AUGUSTUS	exon	24835994	24836603	.	-	.	ID=g5340.t1.exon1;Parent=g5340.t1;
OW052035.1_Epicampocera_succincta_genome_assembly,_chromosome:_2	AUGUSTUS	intron	24836604	24836669	0.44	-	.	ID=g5340.t1.intron1;Parent=g5340.t1;
OW052035.1_Epicampocera_succincta_genome_assembly,_chromosome:_2	AUGUSTUS	CDS	24836670	24836776	0.42	-	0	ID=g5340.t1.CDS2;Parent=g5340.t1;
OW052035.1_Epicampocera_succincta_genome_assembly,_chromosome:_2	AUGUSTUS	exon	24836670	24836776	.	-	.	ID=g5340.t1.exon2;Parent=g5340.t1;
OW052035.1_Epicampocera_succincta_genome_assembly,_chromosome:_2	AUGUSTUS	intron	24836777	24838662	0.35	-	.	ID=g5340.t1.intron2;Parent=g5340.t1;
OW052035.1_Epicampocera_succincta_genome_assembly,_chromosome:_2	AUGUSTUS	CDS	24838663	24838785	0.32	-	0	ID=g5340.t1.CDS3;Parent=g5340.t1;
OW052035.1_Epicampocera_succincta_genome_assembly,_chromosome:_2	AUGUSTUS	exon	24838663	24838785	.	-	.	ID=g5340.t1.exon3;Parent=g5340.t1;
OW052035.1_Epicampocera_succincta_genome_assembly,_chromosome:_2	AUGUSTUS	start_codon	24838783	24838785	.	-	0	ID=g5340.t1.start1;Parent=g5340.t1;
OW052035.1_Epicampocera_succincta_genome_assembly,_chromosome:_2	AUGUSTUS	gene	24931856	24939269	.	-	.	ID=g5341;
OW052035.1_Epicampocera_succincta_genome_assembly,_chromosome:_2	AUGUSTUS	mRNA	24931856	24939269	1	-	.	ID=g5341.t1;Parent=g5341;
OW052035.1_Epicampocera_succincta_genome_assembly,_chromosome:_2	AUGUSTUS	stop_codon	24931856	24931858	.	-	0	ID=g5341.t1.stop1;Parent=g5341.t1;
OW052035.1_Epicampocera_succincta_genome_assembly,_chromosome:_2	AUGUSTUS	CDS	24931856	24932165	1	-	1	ID=g5341.t1.CDS1;Parent=g5341.t1;
OW052035.1_Epicampocera_succincta_genome_assembly,_chromosome:_2	AUGUSTUS	exon	24931856	24932165	.	-	.	ID=g5341.t1.exon1;Parent=g5341.t1;
OW052035.1_Epicampocera_succincta_genome_assembly,_chromosome:_2	AUGUSTUS	intron	24932166	24938992	1	-	.	ID=g5341.t1.intron1;Parent=g5341.t1;
OW052035.1_Epicampocera_succincta_genome_assembly,_chromosome:_2	AUGUSTUS	CDS	24938993	24939071	1	-	2	ID=g5341.t1.CDS2;Parent=g5341.t1;
OW052035.1_Epicampocera_succincta_genome_assembly,_chromosome:_2	AUGUSTUS	exon	24938993	24939071	.	-	.	ID=g5341.t1.exon2;Parent=g5341.t1;
OW052035.1_Epicampocera_succincta_genome_assembly,_chromosome:_2	AUGUSTUS	intron	24939072	24939139	1	-	.	ID=g5341.t1.intron2;Parent=g5341.t1;
OW052035.1_Epicampocera_succincta_genome_assembly,_chromosome:_2	AUGUSTUS	CDS	24939140	24939269	1	-	0	ID=g5341.t1.CDS3;Parent=g5341.t1;
OW052035.1_Epicampocera_succincta_genome_assembly,_chromosome:_2	AUGUSTUS	exon	24939140	24939269	.	-	.	ID=g5341.t1.exon3;Parent=g5341.t1;
OW052035.1_Epicampocera_succincta_genome_assembly,_chromosome:_2	AUGUSTUS	start_codon	24939267	24939269	.	-	0	ID=g5341.t1.start1;Parent=g5341.t1;
OW052035.1_Epicampocera_succincta_genome_assembly,_chromosome:_2	AUGUSTUS	gene	24941804	24942562	.	-	.	ID=g5342;
OW052035.1_Epicampocera_succincta_genome_assembly,_chromosome:_2	AUGUSTUS	mRNA	24941804	24942562	1	-	.	ID=g5342.t1;Parent=g5342;
OW052035.1_Epicampocera_succincta_genome_assembly,_chromosome:_2	AUGUSTUS	stop_codon	24941804	24941806	.	-	0	ID=g5342.t1.stop1;Parent=g5342.t1;
OW052035.1_Epicampocera_succincta_genome_assembly,_chromosome:_2	AUGUSTUS	CDS	24941804	24942562	1	-	0	ID=g5342.t1.CDS1;Parent=g5342.t1;
OW052035.1_Epicampocera_succincta_genome_assembly,_chromosome:_2	AUGUSTUS	exon	24941804	24942562	.	-	.	ID=g5342.t1.exon1;Parent=g5342.t1;
OW052035.1_Epicampocera_succincta_genome_assembly,_chromosome:_2	AUGUSTUS	start_codon	24942560	24942562	.	-	0	ID=g5342.t1.start1;Parent=g5342.t1;
OW052035.1_Epicampocera_succincta_genome_assembly,_chromosome:_2	AUGUSTUS	gene	24943965	24944252	.	-	.	ID=g5343;
OW052035.1_Epicampocera_succincta_genome_assembly,_chromosome:_2	AUGUSTUS	mRNA	24943965	24944252	1	-	.	ID=g5343.t1;Parent=g5343;
OW052035.1_Epicampocera_succincta_genome_assembly,_chromosome:_2	AUGUSTUS	stop_codon	24943965	24943967	.	-	0	ID=g5343.t1.stop1;Parent=g5343.t1;
OW052035.1_Epicampocera_succincta_genome_assembly,_chromosome:_2	AUGUSTUS	CDS	24943965	24944252	1	-	0	ID=g5343.t1.CDS1;Parent=g5343.t1;
OW052035.1_Epicampocera_succincta_genome_assembly,_chromosome:_2	AUGUSTUS	exon	24943965	24944252	.	-	.	ID=g5343.t1.exon1;Parent=g5343.t1;
OW052035.1_Epicampocera_succincta_genome_assembly,_chromosome:_2	AUGUSTUS	start_codon	24944250	24944252	.	-	0	ID=g5343.t1.start1;Parent=g5343.t1;
OW052035.1_Epicampocera_succincta_genome_assembly,_chromosome:_2	AUGUSTUS	gene	24944731	24945245	.	-	.	ID=g5344;
OW052035.1_Epicampocera_succincta_genome_assembly,_chromosome:_2	AUGUSTUS	mRNA	24944731	24945245	0.49	-	.	ID=g5344.t1;Parent=g5344;
OW052035.1_Epicampocera_succincta_genome_assembly,_chromosome:_2	AUGUSTUS	stop_codon	24944731	24944733	.	-	0	ID=g5344.t1.stop1;Parent=g5344.t1;
OW052035.1_Epicampocera_succincta_genome_assembly,_chromosome:_2	AUGUSTUS	CDS	24944731	24945070	0.66	-	1	ID=g5344.t1.CDS1;Parent=g5344.t1;
OW052035.1_Epicampocera_succincta_genome_assembly,_chromosome:_2	AUGUSTUS	exon	24944731	24945070	.	-	.	ID=g5344.t1.exon1;Parent=g5344.t1;
OW052035.1_Epicampocera_succincta_genome_assembly,_chromosome:_2	AUGUSTUS	intron	24945071	24945147	0.5	-	.	ID=g5344.t1.intron1;Parent=g5344.t1;
OW052035.1_Epicampocera_succincta_genome_assembly,_chromosome:_2	AUGUSTUS	CDS	24945148	24945245	0.49	-	0	ID=g5344.t1.CDS2;Parent=g5344.t1;
OW052035.1_Epicampocera_succincta_genome_assembly,_chromosome:_2	AUGUSTUS	exon	24945148	24945245	.	-	.	ID=g5344.t1.exon2;Parent=g5344.t1;
OW052035.1_Epicampocera_succincta_genome_assembly,_chromosome:_2	AUGUSTUS	start_codon	24945243	24945245	.	-	0	ID=g5344.t1.start1;Parent=g5344.t1;
OW052035.1_Epicampocera_succincta_genome_assembly,_chromosome:_2	AUGUSTUS	gene	24983275	24989614	.	+	.	ID=g5345;
OW052035.1_Epicampocera_succincta_genome_assembly,_chromosome:_2	AUGUSTUS	mRNA	24983275	24989614	0.97	+	.	ID=g5345.t1;Parent=g5345;
OW052035.1_Epicampocera_succincta_genome_assembly,_chromosome:_2	AUGUSTUS	start_codon	24983275	24983277	.	+	0	ID=g5345.t1.start1;Parent=g5345.t1;
OW052035.1_Epicampocera_succincta_genome_assembly,_chromosome:_2	AUGUSTUS	CDS	24983275	24983317	0.97	+	0	ID=g5345.t1.CDS1;Parent=g5345.t1;
OW052035.1_Epicampocera_succincta_genome_assembly,_chromosome:_2	AUGUSTUS	exon	24983275	24983317	.	+	.	ID=g5345.t1.exon1;Parent=g5345.t1;
OW052035.1_Epicampocera_succincta_genome_assembly,_chromosome:_2	AUGUSTUS	intron	24983318	24987311	0.97	+	.	ID=g5345.t1.intron1;Parent=g5345.t1;
OW052035.1_Epicampocera_succincta_genome_assembly,_chromosome:_2	AUGUSTUS	CDS	24987312	24989614	1	+	2	ID=g5345.t1.CDS2;Parent=g5345.t1;
OW052035.1_Epicampocera_succincta_genome_assembly,_chromosome:_2	AUGUSTUS	exon	24987312	24989614	.	+	.	ID=g5345.t1.exon2;Parent=g5345.t1;
OW052035.1_Epicampocera_succincta_genome_assembly,_chromosome:_2	AUGUSTUS	stop_codon	24989612	24989614	.	+	0	ID=g5345.t1.stop1;Parent=g5345.t1;
OW052035.1_Epicampocera_succincta_genome_assembly,_chromosome:_2	AUGUSTUS	mRNA	24985740	24989614	0.47	+	.	ID=g5345.t2;Parent=g5345;
OW052035.1_Epicampocera_succincta_genome_assembly,_chromosome:_2	AUGUSTUS	start_codon	24985740	24985742	.	+	0	ID=g5345.t2.start1;Parent=g5345.t2;
OW052035.1_Epicampocera_succincta_genome_assembly,_chromosome:_2	AUGUSTUS	CDS	24985740	24987114	0.47	+	0	ID=g5345.t2.CDS1;Parent=g5345.t2;
OW052035.1_Epicampocera_succincta_genome_assembly,_chromosome:_2	AUGUSTUS	exon	24985740	24987114	.	+	.	ID=g5345.t2.exon1;Parent=g5345.t2;
OW052035.1_Epicampocera_succincta_genome_assembly,_chromosome:_2	AUGUSTUS	intron	24987115	24987311	0.99	+	.	ID=g5345.t2.intron1;Parent=g5345.t2;
OW052035.1_Epicampocera_succincta_genome_assembly,_chromosome:_2	AUGUSTUS	CDS	24987312	24989614	1	+	2	ID=g5345.t2.CDS2;Parent=g5345.t2;
OW052035.1_Epicampocera_succincta_genome_assembly,_chromosome:_2	AUGUSTUS	exon	24987312	24989614	.	+	.	ID=g5345.t2.exon2;Parent=g5345.t2;
OW052035.1_Epicampocera_succincta_genome_assembly,_chromosome:_2	AUGUSTUS	stop_codon	24989612	24989614	.	+	0	ID=g5345.t2.stop1;Parent=g5345.t2;
OW052035.1_Epicampocera_succincta_genome_assembly,_chromosome:_2	AUGUSTUS	gene	24987671	24989614	.	+	.	ID=g5346;
OW052035.1_Epicampocera_succincta_genome_assembly,_chromosome:_2	AUGUSTUS	mRNA	24988370	24989614	0.98	+	.	ID=g5346.t1;Parent=g5346;
OW052035.1_Epicampocera_succincta_genome_assembly,_chromosome:_2	AUGUSTUS	start_codon	24988370	24988372	.	+	0	ID=g5346.t1.start1;Parent=g5346.t1;
OW052035.1_Epicampocera_succincta_genome_assembly,_chromosome:_2	AUGUSTUS	CDS	24988370	24989614	0.98	+	0	ID=g5346.t1.CDS1;Parent=g5346.t1;
OW052035.1_Epicampocera_succincta_genome_assembly,_chromosome:_2	AUGUSTUS	exon	24988370	24989614	.	+	.	ID=g5346.t1.exon1;Parent=g5346.t1;
OW052035.1_Epicampocera_succincta_genome_assembly,_chromosome:_2	AUGUSTUS	stop_codon	24989612	24989614	.	+	0	ID=g5346.t1.stop1;Parent=g5346.t1;
OW052035.1_Epicampocera_succincta_genome_assembly,_chromosome:_2	AUGUSTUS	mRNA	24987671	24989614	0.87	+	.	ID=g5346.t2;Parent=g5346;
OW052035.1_Epicampocera_succincta_genome_assembly,_chromosome:_2	AUGUSTUS	start_codon	24987671	24987673	.	+	0	ID=g5346.t2.start1;Parent=g5346.t2;
OW052035.1_Epicampocera_succincta_genome_assembly,_chromosome:_2	AUGUSTUS	CDS	24987671	24989614	0.87	+	0	ID=g5346.t2.CDS1;Parent=g5346.t2;
OW052035.1_Epicampocera_succincta_genome_assembly,_chromosome:_2	AUGUSTUS	exon	24987671	24989614	.	+	.	ID=g5346.t2.exon1;Parent=g5346.t2;
OW052035.1_Epicampocera_succincta_genome_assembly,_chromosome:_2	AUGUSTUS	stop_codon	24989612	24989614	.	+	0	ID=g5346.t2.stop1;Parent=g5346.t2;
OW052035.1_Epicampocera_succincta_genome_assembly,_chromosome:_2	AUGUSTUS	gene	24989642	24990640	.	+	.	ID=g5347;
OW052035.1_Epicampocera_succincta_genome_assembly,_chromosome:_2	AUGUSTUS	mRNA	24989642	24990640	0.71	+	.	ID=g5347.t1;Parent=g5347;
OW052035.1_Epicampocera_succincta_genome_assembly,_chromosome:_2	AUGUSTUS	start_codon	24989642	24989644	.	+	0	ID=g5347.t1.start1;Parent=g5347.t1;
OW052035.1_Epicampocera_succincta_genome_assembly,_chromosome:_2	AUGUSTUS	CDS	24989642	24990640	0.71	+	0	ID=g5347.t1.CDS1;Parent=g5347.t1;
OW052035.1_Epicampocera_succincta_genome_assembly,_chromosome:_2	AUGUSTUS	exon	24989642	24990640	.	+	.	ID=g5347.t1.exon1;Parent=g5347.t1;
OW052035.1_Epicampocera_succincta_genome_assembly,_chromosome:_2	AUGUSTUS	stop_codon	24990638	24990640	.	+	0	ID=g5347.t1.stop1;Parent=g5347.t1;
OW052035.1_Epicampocera_succincta_genome_assembly,_chromosome:_2	AUGUSTUS	gene	24991269	24993664	.	+	.	ID=g5348;
OW052035.1_Epicampocera_succincta_genome_assembly,_chromosome:_2	AUGUSTUS	mRNA	24991269	24993664	0.8	+	.	ID=g5348.t1;Parent=g5348;
OW052035.1_Epicampocera_succincta_genome_assembly,_chromosome:_2	AUGUSTUS	start_codon	24991269	24991271	.	+	0	ID=g5348.t1.start1;Parent=g5348.t1;
OW052035.1_Epicampocera_succincta_genome_assembly,_chromosome:_2	AUGUSTUS	CDS	24991269	24992602	1	+	0	ID=g5348.t1.CDS1;Parent=g5348.t1;
OW052035.1_Epicampocera_succincta_genome_assembly,_chromosome:_2	AUGUSTUS	exon	24991269	24992602	.	+	.	ID=g5348.t1.exon1;Parent=g5348.t1;
OW052035.1_Epicampocera_succincta_genome_assembly,_chromosome:_2	AUGUSTUS	intron	24992603	24992667	0.81	+	.	ID=g5348.t1.intron1;Parent=g5348.t1;
OW052035.1_Epicampocera_succincta_genome_assembly,_chromosome:_2	AUGUSTUS	CDS	24992668	24993664	0.8	+	1	ID=g5348.t1.CDS2;Parent=g5348.t1;
OW052035.1_Epicampocera_succincta_genome_assembly,_chromosome:_2	AUGUSTUS	exon	24992668	24993664	.	+	.	ID=g5348.t1.exon2;Parent=g5348.t1;
OW052035.1_Epicampocera_succincta_genome_assembly,_chromosome:_2	AUGUSTUS	stop_codon	24993662	24993664	.	+	0	ID=g5348.t1.stop1;Parent=g5348.t1;
OW052035.1_Epicampocera_succincta_genome_assembly,_chromosome:_2	AUGUSTUS	gene	24993734	24995209	.	+	.	ID=g5349;
OW052035.1_Epicampocera_succincta_genome_assembly,_chromosome:_2	AUGUSTUS	mRNA	24993734	24995209	0.53	+	.	ID=g5349.t1;Parent=g5349;
OW052035.1_Epicampocera_succincta_genome_assembly,_chromosome:_2	AUGUSTUS	start_codon	24993734	24993736	.	+	0	ID=g5349.t1.start1;Parent=g5349.t1;
OW052035.1_Epicampocera_succincta_genome_assembly,_chromosome:_2	AUGUSTUS	CDS	24993734	24995209	0.53	+	0	ID=g5349.t1.CDS1;Parent=g5349.t1;
OW052035.1_Epicampocera_succincta_genome_assembly,_chromosome:_2	AUGUSTUS	exon	24993734	24995209	.	+	.	ID=g5349.t1.exon1;Parent=g5349.t1;
OW052035.1_Epicampocera_succincta_genome_assembly,_chromosome:_2	AUGUSTUS	stop_codon	24995207	24995209	.	+	0	ID=g5349.t1.stop1;Parent=g5349.t1;
OW052035.1_Epicampocera_succincta_genome_assembly,_chromosome:_2	AUGUSTUS	gene	24995839	24998457	.	+	.	ID=g5350;
OW052035.1_Epicampocera_succincta_genome_assembly,_chromosome:_2	AUGUSTUS	mRNA	24995839	24998457	0.74	+	.	ID=g5350.t1;Parent=g5350;
OW052035.1_Epicampocera_succincta_genome_assembly,_chromosome:_2	AUGUSTUS	start_codon	24995839	24995841	.	+	0	ID=g5350.t1.start1;Parent=g5350.t1;
OW052035.1_Epicampocera_succincta_genome_assembly,_chromosome:_2	AUGUSTUS	CDS	24995839	24998457	0.74	+	0	ID=g5350.t1.CDS1;Parent=g5350.t1;
OW052035.1_Epicampocera_succincta_genome_assembly,_chromosome:_2	AUGUSTUS	exon	24995839	24998457	.	+	.	ID=g5350.t1.exon1;Parent=g5350.t1;
OW052035.1_Epicampocera_succincta_genome_assembly,_chromosome:_2	AUGUSTUS	stop_codon	24998455	24998457	.	+	0	ID=g5350.t1.stop1;Parent=g5350.t1;
OW052035.1_Epicampocera_succincta_genome_assembly,_chromosome:_2	AUGUSTUS	gene	25087957	25088938	.	-	.	ID=g5351;
OW052035.1_Epicampocera_succincta_genome_assembly,_chromosome:_2	AUGUSTUS	mRNA	25087957	25088938	0.41	-	.	ID=g5351.t1;Parent=g5351;
OW052035.1_Epicampocera_succincta_genome_assembly,_chromosome:_2	AUGUSTUS	stop_codon	25087957	25087959	.	-	0	ID=g5351.t1.stop1;Parent=g5351.t1;
OW052035.1_Epicampocera_succincta_genome_assembly,_chromosome:_2	AUGUSTUS	CDS	25087957	25087992	0.94	-	0	ID=g5351.t1.CDS1;Parent=g5351.t1;
OW052035.1_Epicampocera_succincta_genome_assembly,_chromosome:_2	AUGUSTUS	exon	25087957	25087992	.	-	.	ID=g5351.t1.exon1;Parent=g5351.t1;
OW052035.1_Epicampocera_succincta_genome_assembly,_chromosome:_2	AUGUSTUS	intron	25087993	25088050	0.94	-	.	ID=g5351.t1.intron1;Parent=g5351.t1;
OW052035.1_Epicampocera_succincta_genome_assembly,_chromosome:_2	AUGUSTUS	CDS	25088051	25088499	0.95	-	2	ID=g5351.t1.CDS2;Parent=g5351.t1;
OW052035.1_Epicampocera_succincta_genome_assembly,_chromosome:_2	AUGUSTUS	exon	25088051	25088499	.	-	.	ID=g5351.t1.exon2;Parent=g5351.t1;
OW052035.1_Epicampocera_succincta_genome_assembly,_chromosome:_2	AUGUSTUS	intron	25088500	25088625	0.43	-	.	ID=g5351.t1.intron2;Parent=g5351.t1;
OW052035.1_Epicampocera_succincta_genome_assembly,_chromosome:_2	AUGUSTUS	CDS	25088626	25088938	0.45	-	0	ID=g5351.t1.CDS3;Parent=g5351.t1;
OW052035.1_Epicampocera_succincta_genome_assembly,_chromosome:_2	AUGUSTUS	exon	25088626	25088938	.	-	.	ID=g5351.t1.exon3;Parent=g5351.t1;
OW052035.1_Epicampocera_succincta_genome_assembly,_chromosome:_2	AUGUSTUS	start_codon	25088936	25088938	.	-	0	ID=g5351.t1.start1;Parent=g5351.t1;
OW052035.1_Epicampocera_succincta_genome_assembly,_chromosome:_2	AUGUSTUS	gene	25095085	25100809	.	+	.	ID=g5352;
OW052035.1_Epicampocera_succincta_genome_assembly,_chromosome:_2	AUGUSTUS	mRNA	25095085	25100809	1	+	.	ID=g5352.t1;Parent=g5352;
OW052035.1_Epicampocera_succincta_genome_assembly,_chromosome:_2	AUGUSTUS	start_codon	25095085	25095087	.	+	0	ID=g5352.t1.start1;Parent=g5352.t1;
OW052035.1_Epicampocera_succincta_genome_assembly,_chromosome:_2	AUGUSTUS	CDS	25095085	25095606	1	+	0	ID=g5352.t1.CDS1;Parent=g5352.t1;
OW052035.1_Epicampocera_succincta_genome_assembly,_chromosome:_2	AUGUSTUS	exon	25095085	25095606	.	+	.	ID=g5352.t1.exon1;Parent=g5352.t1;
OW052035.1_Epicampocera_succincta_genome_assembly,_chromosome:_2	AUGUSTUS	intron	25095607	25100692	1	+	.	ID=g5352.t1.intron1;Parent=g5352.t1;
OW052035.1_Epicampocera_succincta_genome_assembly,_chromosome:_2	AUGUSTUS	CDS	25100693	25100809	1	+	0	ID=g5352.t1.CDS2;Parent=g5352.t1;
OW052035.1_Epicampocera_succincta_genome_assembly,_chromosome:_2	AUGUSTUS	exon	25100693	25100809	.	+	.	ID=g5352.t1.exon2;Parent=g5352.t1;
OW052035.1_Epicampocera_succincta_genome_assembly,_chromosome:_2	AUGUSTUS	stop_codon	25100807	25100809	.	+	0	ID=g5352.t1.stop1;Parent=g5352.t1;
OW052035.1_Epicampocera_succincta_genome_assembly,_chromosome:_2	AUGUSTUS	gene	25117154	25117666	.	+	.	ID=g5353;
OW052035.1_Epicampocera_succincta_genome_assembly,_chromosome:_2	AUGUSTUS	mRNA	25117154	25117666	1	+	.	ID=g5353.t1;Parent=g5353;
OW052035.1_Epicampocera_succincta_genome_assembly,_chromosome:_2	AUGUSTUS	start_codon	25117154	25117156	.	+	0	ID=g5353.t1.start1;Parent=g5353.t1;
OW052035.1_Epicampocera_succincta_genome_assembly,_chromosome:_2	AUGUSTUS	CDS	25117154	25117666	1	+	0	ID=g5353.t1.CDS1;Parent=g5353.t1;
OW052035.1_Epicampocera_succincta_genome_assembly,_chromosome:_2	AUGUSTUS	exon	25117154	25117666	.	+	.	ID=g5353.t1.exon1;Parent=g5353.t1;
OW052035.1_Epicampocera_succincta_genome_assembly,_chromosome:_2	AUGUSTUS	stop_codon	25117664	25117666	.	+	0	ID=g5353.t1.stop1;Parent=g5353.t1;
OW052035.1_Epicampocera_succincta_genome_assembly,_chromosome:_2	AUGUSTUS	gene	25505107	25507060	.	-	.	ID=g5354;
OW052035.1_Epicampocera_succincta_genome_assembly,_chromosome:_2	AUGUSTUS	mRNA	25505107	25507060	0.62	-	.	ID=g5354.t1;Parent=g5354;
OW052035.1_Epicampocera_succincta_genome_assembly,_chromosome:_2	AUGUSTUS	stop_codon	25505107	25505109	.	-	0	ID=g5354.t1.stop1;Parent=g5354.t1;
OW052035.1_Epicampocera_succincta_genome_assembly,_chromosome:_2	AUGUSTUS	CDS	25505107	25505206	0.91	-	1	ID=g5354.t1.CDS1;Parent=g5354.t1;
OW052035.1_Epicampocera_succincta_genome_assembly,_chromosome:_2	AUGUSTUS	exon	25505107	25505206	.	-	.	ID=g5354.t1.exon1;Parent=g5354.t1;
OW052035.1_Epicampocera_succincta_genome_assembly,_chromosome:_2	AUGUSTUS	intron	25505207	25505776	0.83	-	.	ID=g5354.t1.intron1;Parent=g5354.t1;
OW052035.1_Epicampocera_succincta_genome_assembly,_chromosome:_2	AUGUSTUS	CDS	25505777	25506362	0.84	-	2	ID=g5354.t1.CDS2;Parent=g5354.t1;
OW052035.1_Epicampocera_succincta_genome_assembly,_chromosome:_2	AUGUSTUS	exon	25505777	25506362	.	-	.	ID=g5354.t1.exon2;Parent=g5354.t1;
OW052035.1_Epicampocera_succincta_genome_assembly,_chromosome:_2	AUGUSTUS	intron	25506363	25506564	0.99	-	.	ID=g5354.t1.intron2;Parent=g5354.t1;
OW052035.1_Epicampocera_succincta_genome_assembly,_chromosome:_2	AUGUSTUS	CDS	25506565	25506765	0.99	-	2	ID=g5354.t1.CDS3;Parent=g5354.t1;
OW052035.1_Epicampocera_succincta_genome_assembly,_chromosome:_2	AUGUSTUS	exon	25506565	25506765	.	-	.	ID=g5354.t1.exon3;Parent=g5354.t1;
OW052035.1_Epicampocera_succincta_genome_assembly,_chromosome:_2	AUGUSTUS	intron	25506766	25506828	1	-	.	ID=g5354.t1.intron3;Parent=g5354.t1;
OW052035.1_Epicampocera_succincta_genome_assembly,_chromosome:_2	AUGUSTUS	CDS	25506829	25507060	0.77	-	0	ID=g5354.t1.CDS4;Parent=g5354.t1;
OW052035.1_Epicampocera_succincta_genome_assembly,_chromosome:_2	AUGUSTUS	exon	25506829	25507060	.	-	.	ID=g5354.t1.exon4;Parent=g5354.t1;
OW052035.1_Epicampocera_succincta_genome_assembly,_chromosome:_2	AUGUSTUS	start_codon	25507058	25507060	.	-	0	ID=g5354.t1.start1;Parent=g5354.t1;
OW052035.1_Epicampocera_succincta_genome_assembly,_chromosome:_2	AUGUSTUS	gene	25763763	25765716	.	-	.	ID=g5355;
OW052035.1_Epicampocera_succincta_genome_assembly,_chromosome:_2	AUGUSTUS	mRNA	25763763	25765716	0.53	-	.	ID=g5355.t1;Parent=g5355;
OW052035.1_Epicampocera_succincta_genome_assembly,_chromosome:_2	AUGUSTUS	stop_codon	25763763	25763765	.	-	0	ID=g5355.t1.stop1;Parent=g5355.t1;
OW052035.1_Epicampocera_succincta_genome_assembly,_chromosome:_2	AUGUSTUS	CDS	25763763	25763862	0.79	-	1	ID=g5355.t1.CDS1;Parent=g5355.t1;
OW052035.1_Epicampocera_succincta_genome_assembly,_chromosome:_2	AUGUSTUS	exon	25763763	25763862	.	-	.	ID=g5355.t1.exon1;Parent=g5355.t1;
OW052035.1_Epicampocera_succincta_genome_assembly,_chromosome:_2	AUGUSTUS	intron	25763863	25764432	0.71	-	.	ID=g5355.t1.intron1;Parent=g5355.t1;
OW052035.1_Epicampocera_succincta_genome_assembly,_chromosome:_2	AUGUSTUS	CDS	25764433	25765018	0.75	-	2	ID=g5355.t1.CDS2;Parent=g5355.t1;
OW052035.1_Epicampocera_succincta_genome_assembly,_chromosome:_2	AUGUSTUS	exon	25764433	25765018	.	-	.	ID=g5355.t1.exon2;Parent=g5355.t1;
OW052035.1_Epicampocera_succincta_genome_assembly,_chromosome:_2	AUGUSTUS	intron	25765019	25765220	0.97	-	.	ID=g5355.t1.intron2;Parent=g5355.t1;
OW052035.1_Epicampocera_succincta_genome_assembly,_chromosome:_2	AUGUSTUS	CDS	25765221	25765421	0.98	-	2	ID=g5355.t1.CDS3;Parent=g5355.t1;
OW052035.1_Epicampocera_succincta_genome_assembly,_chromosome:_2	AUGUSTUS	exon	25765221	25765421	.	-	.	ID=g5355.t1.exon3;Parent=g5355.t1;
OW052035.1_Epicampocera_succincta_genome_assembly,_chromosome:_2	AUGUSTUS	intron	25765422	25765484	1	-	.	ID=g5355.t1.intron3;Parent=g5355.t1;
OW052035.1_Epicampocera_succincta_genome_assembly,_chromosome:_2	AUGUSTUS	CDS	25765485	25765716	0.81	-	0	ID=g5355.t1.CDS4;Parent=g5355.t1;
OW052035.1_Epicampocera_succincta_genome_assembly,_chromosome:_2	AUGUSTUS	exon	25765485	25765716	.	-	.	ID=g5355.t1.exon4;Parent=g5355.t1;
OW052035.1_Epicampocera_succincta_genome_assembly,_chromosome:_2	AUGUSTUS	start_codon	25765714	25765716	.	-	0	ID=g5355.t1.start1;Parent=g5355.t1;
OW052035.1_Epicampocera_succincta_genome_assembly,_chromosome:_2	AUGUSTUS	gene	25770535	25772191	.	-	.	ID=g5356;
OW052035.1_Epicampocera_succincta_genome_assembly,_chromosome:_2	AUGUSTUS	mRNA	25770535	25772191	1	-	.	ID=g5356.t1;Parent=g5356;
OW052035.1_Epicampocera_succincta_genome_assembly,_chromosome:_2	AUGUSTUS	stop_codon	25770535	25770537	.	-	0	ID=g5356.t1.stop1;Parent=g5356.t1;
OW052035.1_Epicampocera_succincta_genome_assembly,_chromosome:_2	AUGUSTUS	CDS	25770535	25771871	1	-	2	ID=g5356.t1.CDS1;Parent=g5356.t1;
OW052035.1_Epicampocera_succincta_genome_assembly,_chromosome:_2	AUGUSTUS	exon	25770535	25771871	.	-	.	ID=g5356.t1.exon1;Parent=g5356.t1;
OW052035.1_Epicampocera_succincta_genome_assembly,_chromosome:_2	AUGUSTUS	intron	25771872	25771926	1	-	.	ID=g5356.t1.intron1;Parent=g5356.t1;
OW052035.1_Epicampocera_succincta_genome_assembly,_chromosome:_2	AUGUSTUS	CDS	25771927	25772191	1	-	0	ID=g5356.t1.CDS2;Parent=g5356.t1;
OW052035.1_Epicampocera_succincta_genome_assembly,_chromosome:_2	AUGUSTUS	exon	25771927	25772191	.	-	.	ID=g5356.t1.exon2;Parent=g5356.t1;
OW052035.1_Epicampocera_succincta_genome_assembly,_chromosome:_2	AUGUSTUS	start_codon	25772189	25772191	.	-	0	ID=g5356.t1.start1;Parent=g5356.t1;
OW052035.1_Epicampocera_succincta_genome_assembly,_chromosome:_2	AUGUSTUS	gene	25784176	25786220	.	-	.	ID=g5357;
OW052035.1_Epicampocera_succincta_genome_assembly,_chromosome:_2	AUGUSTUS	mRNA	25784176	25786220	1	-	.	ID=g5357.t1;Parent=g5357;
OW052035.1_Epicampocera_succincta_genome_assembly,_chromosome:_2	AUGUSTUS	stop_codon	25784176	25784178	.	-	0	ID=g5357.t1.stop1;Parent=g5357.t1;
OW052035.1_Epicampocera_succincta_genome_assembly,_chromosome:_2	AUGUSTUS	CDS	25784176	25784247	1	-	0	ID=g5357.t1.CDS1;Parent=g5357.t1;
OW052035.1_Epicampocera_succincta_genome_assembly,_chromosome:_2	AUGUSTUS	exon	25784176	25784247	.	-	.	ID=g5357.t1.exon1;Parent=g5357.t1;
OW052035.1_Epicampocera_succincta_genome_assembly,_chromosome:_2	AUGUSTUS	intron	25784248	25785113	1	-	.	ID=g5357.t1.intron1;Parent=g5357.t1;
OW052035.1_Epicampocera_succincta_genome_assembly,_chromosome:_2	AUGUSTUS	CDS	25785114	25785369	1	-	1	ID=g5357.t1.CDS2;Parent=g5357.t1;
OW052035.1_Epicampocera_succincta_genome_assembly,_chromosome:_2	AUGUSTUS	exon	25785114	25785369	.	-	.	ID=g5357.t1.exon2;Parent=g5357.t1;
OW052035.1_Epicampocera_succincta_genome_assembly,_chromosome:_2	AUGUSTUS	intron	25785370	25785535	1	-	.	ID=g5357.t1.intron2;Parent=g5357.t1;
OW052035.1_Epicampocera_succincta_genome_assembly,_chromosome:_2	AUGUSTUS	CDS	25785536	25785820	1	-	1	ID=g5357.t1.CDS3;Parent=g5357.t1;
OW052035.1_Epicampocera_succincta_genome_assembly,_chromosome:_2	AUGUSTUS	exon	25785536	25785820	.	-	.	ID=g5357.t1.exon3;Parent=g5357.t1;
OW052035.1_Epicampocera_succincta_genome_assembly,_chromosome:_2	AUGUSTUS	intron	25785821	25785927	1	-	.	ID=g5357.t1.intron3;Parent=g5357.t1;
OW052035.1_Epicampocera_succincta_genome_assembly,_chromosome:_2	AUGUSTUS	CDS	25785928	25786220	1	-	0	ID=g5357.t1.CDS4;Parent=g5357.t1;
OW052035.1_Epicampocera_succincta_genome_assembly,_chromosome:_2	AUGUSTUS	exon	25785928	25786220	.	-	.	ID=g5357.t1.exon4;Parent=g5357.t1;
OW052035.1_Epicampocera_succincta_genome_assembly,_chromosome:_2	AUGUSTUS	start_codon	25786218	25786220	.	-	0	ID=g5357.t1.start1;Parent=g5357.t1;
OW052035.1_Epicampocera_succincta_genome_assembly,_chromosome:_2	AUGUSTUS	gene	25836014	25836498	.	+	.	ID=g5358;
OW052035.1_Epicampocera_succincta_genome_assembly,_chromosome:_2	AUGUSTUS	mRNA	25836014	25836498	0.95	+	.	ID=g5358.t1;Parent=g5358;
OW052035.1_Epicampocera_succincta_genome_assembly,_chromosome:_2	AUGUSTUS	start_codon	25836014	25836016	.	+	0	ID=g5358.t1.start1;Parent=g5358.t1;
OW052035.1_Epicampocera_succincta_genome_assembly,_chromosome:_2	AUGUSTUS	CDS	25836014	25836087	0.95	+	0	ID=g5358.t1.CDS1;Parent=g5358.t1;
OW052035.1_Epicampocera_succincta_genome_assembly,_chromosome:_2	AUGUSTUS	exon	25836014	25836087	.	+	.	ID=g5358.t1.exon1;Parent=g5358.t1;
OW052035.1_Epicampocera_succincta_genome_assembly,_chromosome:_2	AUGUSTUS	intron	25836088	25836272	0.96	+	.	ID=g5358.t1.intron1;Parent=g5358.t1;
OW052035.1_Epicampocera_succincta_genome_assembly,_chromosome:_2	AUGUSTUS	CDS	25836273	25836498	0.99	+	1	ID=g5358.t1.CDS2;Parent=g5358.t1;
OW052035.1_Epicampocera_succincta_genome_assembly,_chromosome:_2	AUGUSTUS	exon	25836273	25836498	.	+	.	ID=g5358.t1.exon2;Parent=g5358.t1;
OW052035.1_Epicampocera_succincta_genome_assembly,_chromosome:_2	AUGUSTUS	stop_codon	25836496	25836498	.	+	0	ID=g5358.t1.stop1;Parent=g5358.t1;
OW052035.1_Epicampocera_succincta_genome_assembly,_chromosome:_2	AUGUSTUS	gene	25841012	25842089	.	+	.	ID=g5359;
OW052035.1_Epicampocera_succincta_genome_assembly,_chromosome:_2	AUGUSTUS	mRNA	25841012	25842089	0.85	+	.	ID=g5359.t1;Parent=g5359;
OW052035.1_Epicampocera_succincta_genome_assembly,_chromosome:_2	AUGUSTUS	start_codon	25841012	25841014	.	+	0	ID=g5359.t1.start1;Parent=g5359.t1;
OW052035.1_Epicampocera_succincta_genome_assembly,_chromosome:_2	AUGUSTUS	CDS	25841012	25841102	0.99	+	0	ID=g5359.t1.CDS1;Parent=g5359.t1;
OW052035.1_Epicampocera_succincta_genome_assembly,_chromosome:_2	AUGUSTUS	exon	25841012	25841102	.	+	.	ID=g5359.t1.exon1;Parent=g5359.t1;
OW052035.1_Epicampocera_succincta_genome_assembly,_chromosome:_2	AUGUSTUS	intron	25841103	25841961	0.85	+	.	ID=g5359.t1.intron1;Parent=g5359.t1;
OW052035.1_Epicampocera_succincta_genome_assembly,_chromosome:_2	AUGUSTUS	CDS	25841962	25842089	0.85	+	2	ID=g5359.t1.CDS2;Parent=g5359.t1;
OW052035.1_Epicampocera_succincta_genome_assembly,_chromosome:_2	AUGUSTUS	exon	25841962	25842089	.	+	.	ID=g5359.t1.exon2;Parent=g5359.t1;
OW052035.1_Epicampocera_succincta_genome_assembly,_chromosome:_2	AUGUSTUS	stop_codon	25842087	25842089	.	+	0	ID=g5359.t1.stop1;Parent=g5359.t1;
OW052035.1_Epicampocera_succincta_genome_assembly,_chromosome:_2	AUGUSTUS	gene	25842354	25850345	.	+	.	ID=g5360;
OW052035.1_Epicampocera_succincta_genome_assembly,_chromosome:_2	AUGUSTUS	mRNA	25842354	25850345	1	+	.	ID=g5360.t1;Parent=g5360;
OW052035.1_Epicampocera_succincta_genome_assembly,_chromosome:_2	AUGUSTUS	start_codon	25842354	25842356	.	+	0	ID=g5360.t1.start1;Parent=g5360.t1;
OW052035.1_Epicampocera_succincta_genome_assembly,_chromosome:_2	AUGUSTUS	CDS	25842354	25842473	1	+	0	ID=g5360.t1.CDS1;Parent=g5360.t1;
OW052035.1_Epicampocera_succincta_genome_assembly,_chromosome:_2	AUGUSTUS	exon	25842354	25842473	.	+	.	ID=g5360.t1.exon1;Parent=g5360.t1;
OW052035.1_Epicampocera_succincta_genome_assembly,_chromosome:_2	AUGUSTUS	intron	25842474	25842528	1	+	.	ID=g5360.t1.intron1;Parent=g5360.t1;
OW052035.1_Epicampocera_succincta_genome_assembly,_chromosome:_2	AUGUSTUS	CDS	25842529	25842913	1	+	0	ID=g5360.t1.CDS2;Parent=g5360.t1;
OW052035.1_Epicampocera_succincta_genome_assembly,_chromosome:_2	AUGUSTUS	exon	25842529	25842913	.	+	.	ID=g5360.t1.exon2;Parent=g5360.t1;
OW052035.1_Epicampocera_succincta_genome_assembly,_chromosome:_2	AUGUSTUS	intron	25842914	25843027	1	+	.	ID=g5360.t1.intron2;Parent=g5360.t1;
OW052035.1_Epicampocera_succincta_genome_assembly,_chromosome:_2	AUGUSTUS	CDS	25843028	25843164	1	+	2	ID=g5360.t1.CDS3;Parent=g5360.t1;
```
