## Supplemental File S2 for "The genome of *Istocheta aldrichi* (Diptera: Tachinidae), a parasitoid of the Japanese beetle, *Popillia japonica* (Coleoptera: Scarabaeidae)": CAKOAZ010000002.1_Epicampocera_succincta.gff3 (part 13 of 41)

```
OW052035.1_Epicampocera_succincta_genome_assembly,_chromosome:_2	AUGUSTUS	exon	25843028	25843164	.	+	.	ID=g5360.t1.exon3;Parent=g5360.t1;
OW052035.1_Epicampocera_succincta_genome_assembly,_chromosome:_2	AUGUSTUS	intron	25843165	25850255	1	+	.	ID=g5360.t1.intron3;Parent=g5360.t1;
OW052035.1_Epicampocera_succincta_genome_assembly,_chromosome:_2	AUGUSTUS	CDS	25850256	25850345	1	+	0	ID=g5360.t1.CDS4;Parent=g5360.t1;
OW052035.1_Epicampocera_succincta_genome_assembly,_chromosome:_2	AUGUSTUS	exon	25850256	25850345	.	+	.	ID=g5360.t1.exon4;Parent=g5360.t1;
OW052035.1_Epicampocera_succincta_genome_assembly,_chromosome:_2	AUGUSTUS	stop_codon	25850343	25850345	.	+	0	ID=g5360.t1.stop1;Parent=g5360.t1;
OW052035.1_Epicampocera_succincta_genome_assembly,_chromosome:_2	AUGUSTUS	mRNA	25842354	25850345	1	+	.	ID=g5360.t2;Parent=g5360;
OW052035.1_Epicampocera_succincta_genome_assembly,_chromosome:_2	AUGUSTUS	start_codon	25842354	25842356	.	+	0	ID=g5360.t2.start1;Parent=g5360.t2;
OW052035.1_Epicampocera_succincta_genome_assembly,_chromosome:_2	AUGUSTUS	CDS	25842354	25842473	1	+	0	ID=g5360.t2.CDS1;Parent=g5360.t2;
OW052035.1_Epicampocera_succincta_genome_assembly,_chromosome:_2	AUGUSTUS	exon	25842354	25842473	.	+	.	ID=g5360.t2.exon1;Parent=g5360.t2;
OW052035.1_Epicampocera_succincta_genome_assembly,_chromosome:_2	AUGUSTUS	intron	25842474	25842528	1	+	.	ID=g5360.t2.intron1;Parent=g5360.t2;
OW052035.1_Epicampocera_succincta_genome_assembly,_chromosome:_2	AUGUSTUS	CDS	25842529	25842913	1	+	0	ID=g5360.t2.CDS2;Parent=g5360.t2;
OW052035.1_Epicampocera_succincta_genome_assembly,_chromosome:_2	AUGUSTUS	exon	25842529	25842913	.	+	.	ID=g5360.t2.exon2;Parent=g5360.t2;
OW052035.1_Epicampocera_succincta_genome_assembly,_chromosome:_2	AUGUSTUS	intron	25842914	25843042	1	+	.	ID=g5360.t2.intron2;Parent=g5360.t2;
OW052035.1_Epicampocera_succincta_genome_assembly,_chromosome:_2	AUGUSTUS	CDS	25843043	25843164	1	+	2	ID=g5360.t2.CDS3;Parent=g5360.t2;
OW052035.1_Epicampocera_succincta_genome_assembly,_chromosome:_2	AUGUSTUS	exon	25843043	25843164	.	+	.	ID=g5360.t2.exon3;Parent=g5360.t2;
OW052035.1_Epicampocera_succincta_genome_assembly,_chromosome:_2	AUGUSTUS	intron	25843165	25850255	1	+	.	ID=g5360.t2.intron3;Parent=g5360.t2;
OW052035.1_Epicampocera_succincta_genome_assembly,_chromosome:_2	AUGUSTUS	CDS	25850256	25850345	1	+	0	ID=g5360.t2.CDS4;Parent=g5360.t2;
OW052035.1_Epicampocera_succincta_genome_assembly,_chromosome:_2	AUGUSTUS	exon	25850256	25850345	.	+	.	ID=g5360.t2.exon4;Parent=g5360.t2;
OW052035.1_Epicampocera_succincta_genome_assembly,_chromosome:_2	AUGUSTUS	stop_codon	25850343	25850345	.	+	0	ID=g5360.t2.stop1;Parent=g5360.t2;
OW052035.1_Epicampocera_succincta_genome_assembly,_chromosome:_2	AUGUSTUS	gene	25864149	25865225	.	-	.	ID=g5361;
OW052035.1_Epicampocera_succincta_genome_assembly,_chromosome:_2	AUGUSTUS	mRNA	25864149	25865225	1	-	.	ID=g5361.t1;Parent=g5361;
OW052035.1_Epicampocera_succincta_genome_assembly,_chromosome:_2	AUGUSTUS	stop_codon	25864149	25864151	.	-	0	ID=g5361.t1.stop1;Parent=g5361.t1;
OW052035.1_Epicampocera_succincta_genome_assembly,_chromosome:_2	AUGUSTUS	CDS	25864149	25864244	1	-	0	ID=g5361.t1.CDS1;Parent=g5361.t1;
OW052035.1_Epicampocera_succincta_genome_assembly,_chromosome:_2	AUGUSTUS	exon	25864149	25864244	.	-	.	ID=g5361.t1.exon1;Parent=g5361.t1;
OW052035.1_Epicampocera_succincta_genome_assembly,_chromosome:_2	AUGUSTUS	intron	25864245	25864919	1	-	.	ID=g5361.t1.intron1;Parent=g5361.t1;
OW052035.1_Epicampocera_succincta_genome_assembly,_chromosome:_2	AUGUSTUS	CDS	25864920	25865096	1	-	0	ID=g5361.t1.CDS2;Parent=g5361.t1;
OW052035.1_Epicampocera_succincta_genome_assembly,_chromosome:_2	AUGUSTUS	exon	25864920	25865096	.	-	.	ID=g5361.t1.exon2;Parent=g5361.t1;
OW052035.1_Epicampocera_succincta_genome_assembly,_chromosome:_2	AUGUSTUS	intron	25865097	25865186	1	-	.	ID=g5361.t1.intron2;Parent=g5361.t1;
OW052035.1_Epicampocera_succincta_genome_assembly,_chromosome:_2	AUGUSTUS	CDS	25865187	25865225	1	-	0	ID=g5361.t1.CDS3;Parent=g5361.t1;
OW052035.1_Epicampocera_succincta_genome_assembly,_chromosome:_2	AUGUSTUS	exon	25865187	25865225	.	-	.	ID=g5361.t1.exon3;Parent=g5361.t1;
OW052035.1_Epicampocera_succincta_genome_assembly,_chromosome:_2	AUGUSTUS	start_codon	25865223	25865225	.	-	0	ID=g5361.t1.start1;Parent=g5361.t1;
OW052035.1_Epicampocera_succincta_genome_assembly,_chromosome:_2	AUGUSTUS	gene	25907206	25908161	.	-	.	ID=g5362;
OW052035.1_Epicampocera_succincta_genome_assembly,_chromosome:_2	AUGUSTUS	mRNA	25907206	25908161	0.87	-	.	ID=g5362.t1;Parent=g5362;
OW052035.1_Epicampocera_succincta_genome_assembly,_chromosome:_2	AUGUSTUS	stop_codon	25907206	25907208	.	-	0	ID=g5362.t1.stop1;Parent=g5362.t1;
OW052035.1_Epicampocera_succincta_genome_assembly,_chromosome:_2	AUGUSTUS	CDS	25907206	25907604	0.88	-	0	ID=g5362.t1.CDS1;Parent=g5362.t1;
OW052035.1_Epicampocera_succincta_genome_assembly,_chromosome:_2	AUGUSTUS	exon	25907206	25907604	.	-	.	ID=g5362.t1.exon1;Parent=g5362.t1;
OW052035.1_Epicampocera_succincta_genome_assembly,_chromosome:_2	AUGUSTUS	intron	25907605	25907806	0.89	-	.	ID=g5362.t1.intron1;Parent=g5362.t1;
OW052035.1_Epicampocera_succincta_genome_assembly,_chromosome:_2	AUGUSTUS	CDS	25907807	25907946	0.94	-	2	ID=g5362.t1.CDS2;Parent=g5362.t1;
OW052035.1_Epicampocera_succincta_genome_assembly,_chromosome:_2	AUGUSTUS	exon	25907807	25907946	.	-	.	ID=g5362.t1.exon2;Parent=g5362.t1;
OW052035.1_Epicampocera_succincta_genome_assembly,_chromosome:_2	AUGUSTUS	intron	25907947	25908028	0.97	-	.	ID=g5362.t1.intron2;Parent=g5362.t1;
OW052035.1_Epicampocera_succincta_genome_assembly,_chromosome:_2	AUGUSTUS	CDS	25908029	25908161	1	-	0	ID=g5362.t1.CDS3;Parent=g5362.t1;
OW052035.1_Epicampocera_succincta_genome_assembly,_chromosome:_2	AUGUSTUS	exon	25908029	25908161	.	-	.	ID=g5362.t1.exon3;Parent=g5362.t1;
OW052035.1_Epicampocera_succincta_genome_assembly,_chromosome:_2	AUGUSTUS	start_codon	25908159	25908161	.	-	0	ID=g5362.t1.start1;Parent=g5362.t1;
OW052035.1_Epicampocera_succincta_genome_assembly,_chromosome:_2	AUGUSTUS	gene	25928522	25936013	.	-	.	ID=g5363;
OW052035.1_Epicampocera_succincta_genome_assembly,_chromosome:_2	AUGUSTUS	mRNA	25928522	25936013	0.57	-	.	ID=g5363.t1;Parent=g5363;
OW052035.1_Epicampocera_succincta_genome_assembly,_chromosome:_2	AUGUSTUS	stop_codon	25928522	25928524	.	-	0	ID=g5363.t1.stop1;Parent=g5363.t1;
OW052035.1_Epicampocera_succincta_genome_assembly,_chromosome:_2	AUGUSTUS	CDS	25928522	25928546	0.82	-	1	ID=g5363.t1.CDS1;Parent=g5363.t1;
OW052035.1_Epicampocera_succincta_genome_assembly,_chromosome:_2	AUGUSTUS	exon	25928522	25928546	.	-	.	ID=g5363.t1.exon1;Parent=g5363.t1;
OW052035.1_Epicampocera_succincta_genome_assembly,_chromosome:_2	AUGUSTUS	intron	25928547	25928607	0.82	-	.	ID=g5363.t1.intron1;Parent=g5363.t1;
OW052035.1_Epicampocera_succincta_genome_assembly,_chromosome:_2	AUGUSTUS	CDS	25928608	25928750	0.89	-	0	ID=g5363.t1.CDS2;Parent=g5363.t1;
OW052035.1_Epicampocera_succincta_genome_assembly,_chromosome:_2	AUGUSTUS	exon	25928608	25928750	.	-	.	ID=g5363.t1.exon2;Parent=g5363.t1;
OW052035.1_Epicampocera_succincta_genome_assembly,_chromosome:_2	AUGUSTUS	intron	25928751	25928829	0.93	-	.	ID=g5363.t1.intron2;Parent=g5363.t1;
OW052035.1_Epicampocera_succincta_genome_assembly,_chromosome:_2	AUGUSTUS	CDS	25928830	25929578	0.82	-	2	ID=g5363.t1.CDS3;Parent=g5363.t1;
OW052035.1_Epicampocera_succincta_genome_assembly,_chromosome:_2	AUGUSTUS	exon	25928830	25929578	.	-	.	ID=g5363.t1.exon3;Parent=g5363.t1;
OW052035.1_Epicampocera_succincta_genome_assembly,_chromosome:_2	AUGUSTUS	intron	25929579	25935742	0.74	-	.	ID=g5363.t1.intron3;Parent=g5363.t1;
OW052035.1_Epicampocera_succincta_genome_assembly,_chromosome:_2	AUGUSTUS	CDS	25935743	25936013	0.93	-	0	ID=g5363.t1.CDS4;Parent=g5363.t1;
OW052035.1_Epicampocera_succincta_genome_assembly,_chromosome:_2	AUGUSTUS	exon	25935743	25936013	.	-	.	ID=g5363.t1.exon4;Parent=g5363.t1;
OW052035.1_Epicampocera_succincta_genome_assembly,_chromosome:_2	AUGUSTUS	start_codon	25936011	25936013	.	-	0	ID=g5363.t1.start1;Parent=g5363.t1;
OW052035.1_Epicampocera_succincta_genome_assembly,_chromosome:_2	AUGUSTUS	gene	25951870	25953405	.	-	.	ID=g5364;
OW052035.1_Epicampocera_succincta_genome_assembly,_chromosome:_2	AUGUSTUS	mRNA	25952869	25953405	0.95	-	.	ID=g5364.t1;Parent=g5364;
OW052035.1_Epicampocera_succincta_genome_assembly,_chromosome:_2	AUGUSTUS	stop_codon	25952869	25952871	.	-	0	ID=g5364.t1.stop1;Parent=g5364.t1;
OW052035.1_Epicampocera_succincta_genome_assembly,_chromosome:_2	AUGUSTUS	CDS	25952869	25953405	0.95	-	0	ID=g5364.t1.CDS1;Parent=g5364.t1;
OW052035.1_Epicampocera_succincta_genome_assembly,_chromosome:_2	AUGUSTUS	exon	25952869	25953405	.	-	.	ID=g5364.t1.exon1;Parent=g5364.t1;
OW052035.1_Epicampocera_succincta_genome_assembly,_chromosome:_2	AUGUSTUS	start_codon	25953403	25953405	.	-	0	ID=g5364.t1.start1;Parent=g5364.t1;
OW052035.1_Epicampocera_succincta_genome_assembly,_chromosome:_2	AUGUSTUS	mRNA	25951870	25953405	0.7	-	.	ID=g5364.t2;Parent=g5364;
OW052035.1_Epicampocera_succincta_genome_assembly,_chromosome:_2	AUGUSTUS	stop_codon	25951870	25951872	.	-	0	ID=g5364.t2.stop1;Parent=g5364.t2;
OW052035.1_Epicampocera_succincta_genome_assembly,_chromosome:_2	AUGUSTUS	CDS	25951870	25952490	0.7	-	0	ID=g5364.t2.CDS1;Parent=g5364.t2;
OW052035.1_Epicampocera_succincta_genome_assembly,_chromosome:_2	AUGUSTUS	exon	25951870	25952490	.	-	.	ID=g5364.t2.exon1;Parent=g5364.t2;
OW052035.1_Epicampocera_succincta_genome_assembly,_chromosome:_2	AUGUSTUS	intron	25952491	25953018	0.72	-	.	ID=g5364.t2.intron1;Parent=g5364.t2;
OW052035.1_Epicampocera_succincta_genome_assembly,_chromosome:_2	AUGUSTUS	CDS	25953019	25953405	0.9	-	0	ID=g5364.t2.CDS2;Parent=g5364.t2;
OW052035.1_Epicampocera_succincta_genome_assembly,_chromosome:_2	AUGUSTUS	exon	25953019	25953405	.	-	.	ID=g5364.t2.exon2;Parent=g5364.t2;
OW052035.1_Epicampocera_succincta_genome_assembly,_chromosome:_2	AUGUSTUS	start_codon	25953403	25953405	.	-	0	ID=g5364.t2.start1;Parent=g5364.t2;
OW052035.1_Epicampocera_succincta_genome_assembly,_chromosome:_2	AUGUSTUS	mRNA	25951870	25953405	0.53	-	.	ID=g5364.t3;Parent=g5364;
OW052035.1_Epicampocera_succincta_genome_assembly,_chromosome:_2	AUGUSTUS	stop_codon	25951870	25951872	.	-	0	ID=g5364.t3.stop1;Parent=g5364.t3;
OW052035.1_Epicampocera_succincta_genome_assembly,_chromosome:_2	AUGUSTUS	CDS	25951870	25952324	0.8	-	2	ID=g5364.t3.CDS1;Parent=g5364.t3;
OW052035.1_Epicampocera_succincta_genome_assembly,_chromosome:_2	AUGUSTUS	exon	25951870	25952324	.	-	.	ID=g5364.t3.exon1;Parent=g5364.t3;
OW052035.1_Epicampocera_succincta_genome_assembly,_chromosome:_2	AUGUSTUS	intron	25952325	25953122	0.55	-	.	ID=g5364.t3.intron1;Parent=g5364.t3;
OW052035.1_Epicampocera_succincta_genome_assembly,_chromosome:_2	AUGUSTUS	CDS	25953123	25953405	0.62	-	0	ID=g5364.t3.CDS2;Parent=g5364.t3;
OW052035.1_Epicampocera_succincta_genome_assembly,_chromosome:_2	AUGUSTUS	exon	25953123	25953405	.	-	.	ID=g5364.t3.exon2;Parent=g5364.t3;
OW052035.1_Epicampocera_succincta_genome_assembly,_chromosome:_2	AUGUSTUS	start_codon	25953403	25953405	.	-	0	ID=g5364.t3.start1;Parent=g5364.t3;
OW052035.1_Epicampocera_succincta_genome_assembly,_chromosome:_2	AUGUSTUS	mRNA	25951870	25952421	0.95	-	.	ID=g5364.t4;Parent=g5364;
OW052035.1_Epicampocera_succincta_genome_assembly,_chromosome:_2	AUGUSTUS	stop_codon	25951870	25951872	.	-	0	ID=g5364.t4.stop1;Parent=g5364.t4;
OW052035.1_Epicampocera_succincta_genome_assembly,_chromosome:_2	AUGUSTUS	CDS	25951870	25952421	0.95	-	0	ID=g5364.t4.CDS1;Parent=g5364.t4;
OW052035.1_Epicampocera_succincta_genome_assembly,_chromosome:_2	AUGUSTUS	exon	25951870	25952421	.	-	.	ID=g5364.t4.exon1;Parent=g5364.t4;
OW052035.1_Epicampocera_succincta_genome_assembly,_chromosome:_2	AUGUSTUS	start_codon	25952419	25952421	.	-	0	ID=g5364.t4.start1;Parent=g5364.t4;
OW052035.1_Epicampocera_succincta_genome_assembly,_chromosome:_2	AUGUSTUS	gene	25953526	25954935	.	-	.	ID=g5365;
OW052035.1_Epicampocera_succincta_genome_assembly,_chromosome:_2	AUGUSTUS	mRNA	25953526	25954935	0.99	-	.	ID=g5365.t1;Parent=g5365;
OW052035.1_Epicampocera_succincta_genome_assembly,_chromosome:_2	AUGUSTUS	stop_codon	25953526	25953528	.	-	0	ID=g5365.t1.stop1;Parent=g5365.t1;
OW052035.1_Epicampocera_succincta_genome_assembly,_chromosome:_2	AUGUSTUS	CDS	25953526	25954935	0.99	-	0	ID=g5365.t1.CDS1;Parent=g5365.t1;
OW052035.1_Epicampocera_succincta_genome_assembly,_chromosome:_2	AUGUSTUS	exon	25953526	25954935	.	-	.	ID=g5365.t1.exon1;Parent=g5365.t1;
OW052035.1_Epicampocera_succincta_genome_assembly,_chromosome:_2	AUGUSTUS	start_codon	25954933	25954935	.	-	0	ID=g5365.t1.start1;Parent=g5365.t1;
OW052035.1_Epicampocera_succincta_genome_assembly,_chromosome:_2	AUGUSTUS	gene	25953526	25956229	.	-	.	ID=g5366;
OW052035.1_Epicampocera_succincta_genome_assembly,_chromosome:_2	AUGUSTUS	mRNA	25955069	25956229	0.99	-	.	ID=g5366.t1;Parent=g5366;
OW052035.1_Epicampocera_succincta_genome_assembly,_chromosome:_2	AUGUSTUS	stop_codon	25955069	25955071	.	-	0	ID=g5366.t1.stop1;Parent=g5366.t1;
OW052035.1_Epicampocera_succincta_genome_assembly,_chromosome:_2	AUGUSTUS	CDS	25955069	25956229	0.99	-	0	ID=g5366.t1.CDS1;Parent=g5366.t1;
OW052035.1_Epicampocera_succincta_genome_assembly,_chromosome:_2	AUGUSTUS	exon	25955069	25956229	.	-	.	ID=g5366.t1.exon1;Parent=g5366.t1;
OW052035.1_Epicampocera_succincta_genome_assembly,_chromosome:_2	AUGUSTUS	start_codon	25956227	25956229	.	-	0	ID=g5366.t1.start1;Parent=g5366.t1;
OW052035.1_Epicampocera_succincta_genome_assembly,_chromosome:_2	AUGUSTUS	mRNA	25953526	25956229	0.39	-	.	ID=g5366.t2;Parent=g5366;
OW052035.1_Epicampocera_succincta_genome_assembly,_chromosome:_2	AUGUSTUS	stop_codon	25953526	25953528	.	-	0	ID=g5366.t2.stop1;Parent=g5366.t2;
OW052035.1_Epicampocera_succincta_genome_assembly,_chromosome:_2	AUGUSTUS	CDS	25953526	25953703	0.39	-	1	ID=g5366.t2.CDS1;Parent=g5366.t2;
OW052035.1_Epicampocera_succincta_genome_assembly,_chromosome:_2	AUGUSTUS	exon	25953526	25953703	.	-	.	ID=g5366.t2.exon1;Parent=g5366.t2;
OW052035.1_Epicampocera_succincta_genome_assembly,_chromosome:_2	AUGUSTUS	intron	25953704	25955189	0.39	-	.	ID=g5366.t2.intron1;Parent=g5366.t2;
OW052035.1_Epicampocera_succincta_genome_assembly,_chromosome:_2	AUGUSTUS	CDS	25955190	25956229	0.81	-	0	ID=g5366.t2.CDS2;Parent=g5366.t2;
OW052035.1_Epicampocera_succincta_genome_assembly,_chromosome:_2	AUGUSTUS	exon	25955190	25956229	.	-	.	ID=g5366.t2.exon2;Parent=g5366.t2;
OW052035.1_Epicampocera_succincta_genome_assembly,_chromosome:_2	AUGUSTUS	start_codon	25956227	25956229	.	-	0	ID=g5366.t2.start1;Parent=g5366.t2;
OW052035.1_Epicampocera_succincta_genome_assembly,_chromosome:_2	AUGUSTUS	gene	25956622	25956954	.	-	.	ID=g5367;
OW052035.1_Epicampocera_succincta_genome_assembly,_chromosome:_2	AUGUSTUS	mRNA	25956622	25956954	1	-	.	ID=g5367.t1;Parent=g5367;
OW052035.1_Epicampocera_succincta_genome_assembly,_chromosome:_2	AUGUSTUS	stop_codon	25956622	25956624	.	-	0	ID=g5367.t1.stop1;Parent=g5367.t1;
OW052035.1_Epicampocera_succincta_genome_assembly,_chromosome:_2	AUGUSTUS	CDS	25956622	25956954	1	-	0	ID=g5367.t1.CDS1;Parent=g5367.t1;
OW052035.1_Epicampocera_succincta_genome_assembly,_chromosome:_2	AUGUSTUS	exon	25956622	25956954	.	-	.	ID=g5367.t1.exon1;Parent=g5367.t1;
OW052035.1_Epicampocera_succincta_genome_assembly,_chromosome:_2	AUGUSTUS	start_codon	25956952	25956954	.	-	0	ID=g5367.t1.start1;Parent=g5367.t1;
OW052035.1_Epicampocera_succincta_genome_assembly,_chromosome:_2	AUGUSTUS	gene	25956622	25958056	.	-	.	ID=g5368;
OW052035.1_Epicampocera_succincta_genome_assembly,_chromosome:_2	AUGUSTUS	mRNA	25956622	25958056	0.57	-	.	ID=g5368.t1;Parent=g5368;
OW052035.1_Epicampocera_succincta_genome_assembly,_chromosome:_2	AUGUSTUS	stop_codon	25956622	25956624	.	-	0	ID=g5368.t1.stop1;Parent=g5368.t1;
OW052035.1_Epicampocera_succincta_genome_assembly,_chromosome:_2	AUGUSTUS	CDS	25956622	25957030	0.62	-	1	ID=g5368.t1.CDS1;Parent=g5368.t1;
OW052035.1_Epicampocera_succincta_genome_assembly,_chromosome:_2	AUGUSTUS	exon	25956622	25957030	.	-	.	ID=g5368.t1.exon1;Parent=g5368.t1;
OW052035.1_Epicampocera_succincta_genome_assembly,_chromosome:_2	AUGUSTUS	intron	25957031	25957086	0.62	-	.	ID=g5368.t1.intron1;Parent=g5368.t1;
OW052035.1_Epicampocera_succincta_genome_assembly,_chromosome:_2	AUGUSTUS	CDS	25957087	25957301	0.73	-	0	ID=g5368.t1.CDS2;Parent=g5368.t1;
OW052035.1_Epicampocera_succincta_genome_assembly,_chromosome:_2	AUGUSTUS	exon	25957087	25957301	.	-	.	ID=g5368.t1.exon2;Parent=g5368.t1;
OW052035.1_Epicampocera_succincta_genome_assembly,_chromosome:_2	AUGUSTUS	intron	25957302	25957828	0.77	-	.	ID=g5368.t1.intron2;Parent=g5368.t1;
OW052035.1_Epicampocera_succincta_genome_assembly,_chromosome:_2	AUGUSTUS	CDS	25957829	25958056	1	-	0	ID=g5368.t1.CDS3;Parent=g5368.t1;
OW052035.1_Epicampocera_succincta_genome_assembly,_chromosome:_2	AUGUSTUS	exon	25957829	25958056	.	-	.	ID=g5368.t1.exon3;Parent=g5368.t1;
OW052035.1_Epicampocera_succincta_genome_assembly,_chromosome:_2	AUGUSTUS	start_codon	25958054	25958056	.	-	0	ID=g5368.t1.start1;Parent=g5368.t1;
OW052035.1_Epicampocera_succincta_genome_assembly,_chromosome:_2	AUGUSTUS	gene	26023843	26026951	.	-	.	ID=g5369;
OW052035.1_Epicampocera_succincta_genome_assembly,_chromosome:_2	AUGUSTUS	mRNA	26023843	26026951	0.82	-	.	ID=g5369.t1;Parent=g5369;
OW052035.1_Epicampocera_succincta_genome_assembly,_chromosome:_2	AUGUSTUS	stop_codon	26023843	26023845	.	-	0	ID=g5369.t1.stop1;Parent=g5369.t1;
OW052035.1_Epicampocera_succincta_genome_assembly,_chromosome:_2	AUGUSTUS	CDS	26023843	26024057	0.93	-	2	ID=g5369.t1.CDS1;Parent=g5369.t1;
OW052035.1_Epicampocera_succincta_genome_assembly,_chromosome:_2	AUGUSTUS	exon	26023843	26024057	.	-	.	ID=g5369.t1.exon1;Parent=g5369.t1;
OW052035.1_Epicampocera_succincta_genome_assembly,_chromosome:_2	AUGUSTUS	intron	26024058	26026653	0.9	-	.	ID=g5369.t1.intron1;Parent=g5369.t1;
OW052035.1_Epicampocera_succincta_genome_assembly,_chromosome:_2	AUGUSTUS	CDS	26026654	26026951	0.86	-	0	ID=g5369.t1.CDS2;Parent=g5369.t1;
OW052035.1_Epicampocera_succincta_genome_assembly,_chromosome:_2	AUGUSTUS	exon	26026654	26026951	.	-	.	ID=g5369.t1.exon2;Parent=g5369.t1;
OW052035.1_Epicampocera_succincta_genome_assembly,_chromosome:_2	AUGUSTUS	start_codon	26026949	26026951	.	-	0	ID=g5369.t1.start1;Parent=g5369.t1;
OW052035.1_Epicampocera_succincta_genome_assembly,_chromosome:_2	AUGUSTUS	gene	26041376	26046295	.	-	.	ID=g5370;
OW052035.1_Epicampocera_succincta_genome_assembly,_chromosome:_2	AUGUSTUS	mRNA	26041376	26046295	0.53	-	.	ID=g5370.t1;Parent=g5370;
OW052035.1_Epicampocera_succincta_genome_assembly,_chromosome:_2	AUGUSTUS	stop_codon	26041376	26041378	.	-	0	ID=g5370.t1.stop1;Parent=g5370.t1;
OW052035.1_Epicampocera_succincta_genome_assembly,_chromosome:_2	AUGUSTUS	CDS	26041376	26041627	0.81	-	0	ID=g5370.t1.CDS1;Parent=g5370.t1;
OW052035.1_Epicampocera_succincta_genome_assembly,_chromosome:_2	AUGUSTUS	exon	26041376	26041627	.	-	.	ID=g5370.t1.exon1;Parent=g5370.t1;
OW052035.1_Epicampocera_succincta_genome_assembly,_chromosome:_2	AUGUSTUS	intron	26041628	26045641	0.8	-	.	ID=g5370.t1.intron1;Parent=g5370.t1;
OW052035.1_Epicampocera_succincta_genome_assembly,_chromosome:_2	AUGUSTUS	CDS	26045642	26046295	0.64	-	0	ID=g5370.t1.CDS2;Parent=g5370.t1;
OW052035.1_Epicampocera_succincta_genome_assembly,_chromosome:_2	AUGUSTUS	exon	26045642	26046295	.	-	.	ID=g5370.t1.exon2;Parent=g5370.t1;
OW052035.1_Epicampocera_succincta_genome_assembly,_chromosome:_2	AUGUSTUS	start_codon	26046293	26046295	.	-	0	ID=g5370.t1.start1;Parent=g5370.t1;
OW052035.1_Epicampocera_succincta_genome_assembly,_chromosome:_2	AUGUSTUS	gene	26046632	26049432	.	-	.	ID=g5371;
OW052035.1_Epicampocera_succincta_genome_assembly,_chromosome:_2	AUGUSTUS	mRNA	26046632	26049432	0.36	-	.	ID=g5371.t1;Parent=g5371;
OW052035.1_Epicampocera_succincta_genome_assembly,_chromosome:_2	AUGUSTUS	stop_codon	26046632	26046634	.	-	0	ID=g5371.t1.stop1;Parent=g5371.t1;
OW052035.1_Epicampocera_succincta_genome_assembly,_chromosome:_2	AUGUSTUS	CDS	26046632	26048767	0.44	-	0	ID=g5371.t1.CDS1;Parent=g5371.t1;
OW052035.1_Epicampocera_succincta_genome_assembly,_chromosome:_2	AUGUSTUS	exon	26046632	26048767	.	-	.	ID=g5371.t1.exon1;Parent=g5371.t1;
OW052035.1_Epicampocera_succincta_genome_assembly,_chromosome:_2	AUGUSTUS	intron	26048768	26048967	0.36	-	.	ID=g5371.t1.intron1;Parent=g5371.t1;
OW052035.1_Epicampocera_succincta_genome_assembly,_chromosome:_2	AUGUSTUS	CDS	26048968	26049432	0.39	-	0	ID=g5371.t1.CDS2;Parent=g5371.t1;
OW052035.1_Epicampocera_succincta_genome_assembly,_chromosome:_2	AUGUSTUS	exon	26048968	26049432	.	-	.	ID=g5371.t1.exon2;Parent=g5371.t1;
OW052035.1_Epicampocera_succincta_genome_assembly,_chromosome:_2	AUGUSTUS	start_codon	26049430	26049432	.	-	0	ID=g5371.t1.start1;Parent=g5371.t1;
OW052035.1_Epicampocera_succincta_genome_assembly,_chromosome:_2	AUGUSTUS	gene	26049551	26049961	.	-	.	ID=g5372;
OW052035.1_Epicampocera_succincta_genome_assembly,_chromosome:_2	AUGUSTUS	mRNA	26049551	26049961	0.99	-	.	ID=g5372.t1;Parent=g5372;
OW052035.1_Epicampocera_succincta_genome_assembly,_chromosome:_2	AUGUSTUS	stop_codon	26049551	26049553	.	-	0	ID=g5372.t1.stop1;Parent=g5372.t1;
OW052035.1_Epicampocera_succincta_genome_assembly,_chromosome:_2	AUGUSTUS	CDS	26049551	26049961	0.99	-	0	ID=g5372.t1.CDS1;Parent=g5372.t1;
OW052035.1_Epicampocera_succincta_genome_assembly,_chromosome:_2	AUGUSTUS	exon	26049551	26049961	.	-	.	ID=g5372.t1.exon1;Parent=g5372.t1;
OW052035.1_Epicampocera_succincta_genome_assembly,_chromosome:_2	AUGUSTUS	start_codon	26049959	26049961	.	-	0	ID=g5372.t1.start1;Parent=g5372.t1;
OW052035.1_Epicampocera_succincta_genome_assembly,_chromosome:_2	AUGUSTUS	gene	26050258	26051269	.	-	.	ID=g5373;
OW052035.1_Epicampocera_succincta_genome_assembly,_chromosome:_2	AUGUSTUS	mRNA	26050258	26051269	0.69	-	.	ID=g5373.t1;Parent=g5373;
OW052035.1_Epicampocera_succincta_genome_assembly,_chromosome:_2	AUGUSTUS	stop_codon	26050258	26050260	.	-	0	ID=g5373.t1.stop1;Parent=g5373.t1;
OW052035.1_Epicampocera_succincta_genome_assembly,_chromosome:_2	AUGUSTUS	CDS	26050258	26050308	0.77	-	0	ID=g5373.t1.CDS1;Parent=g5373.t1;
OW052035.1_Epicampocera_succincta_genome_assembly,_chromosome:_2	AUGUSTUS	exon	26050258	26050308	.	-	.	ID=g5373.t1.exon1;Parent=g5373.t1;
OW052035.1_Epicampocera_succincta_genome_assembly,_chromosome:_2	AUGUSTUS	intron	26050309	26050357	0.77	-	.	ID=g5373.t1.intron1;Parent=g5373.t1;
OW052035.1_Epicampocera_succincta_genome_assembly,_chromosome:_2	AUGUSTUS	CDS	26050358	26051269	0.9	-	0	ID=g5373.t1.CDS2;Parent=g5373.t1;
OW052035.1_Epicampocera_succincta_genome_assembly,_chromosome:_2	AUGUSTUS	exon	26050358	26051269	.	-	.	ID=g5373.t1.exon2;Parent=g5373.t1;
OW052035.1_Epicampocera_succincta_genome_assembly,_chromosome:_2	AUGUSTUS	start_codon	26051267	26051269	.	-	0	ID=g5373.t1.start1;Parent=g5373.t1;
OW052035.1_Epicampocera_succincta_genome_assembly,_chromosome:_2	AUGUSTUS	gene	26051294	26052214	.	-	.	ID=g5374;
OW052035.1_Epicampocera_succincta_genome_assembly,_chromosome:_2	AUGUSTUS	mRNA	26051294	26052214	1	-	.	ID=g5374.t1;Parent=g5374;
OW052035.1_Epicampocera_succincta_genome_assembly,_chromosome:_2	AUGUSTUS	stop_codon	26051294	26051296	.	-	0	ID=g5374.t1.stop1;Parent=g5374.t1;
OW052035.1_Epicampocera_succincta_genome_assembly,_chromosome:_2	AUGUSTUS	CDS	26051294	26052214	1	-	0	ID=g5374.t1.CDS1;Parent=g5374.t1;
OW052035.1_Epicampocera_succincta_genome_assembly,_chromosome:_2	AUGUSTUS	exon	26051294	26052214	.	-	.	ID=g5374.t1.exon1;Parent=g5374.t1;
OW052035.1_Epicampocera_succincta_genome_assembly,_chromosome:_2	AUGUSTUS	start_codon	26052212	26052214	.	-	0	ID=g5374.t1.start1;Parent=g5374.t1;
OW052035.1_Epicampocera_succincta_genome_assembly,_chromosome:_2	AUGUSTUS	gene	26063240	26068795	.	-	.	ID=g5375;
OW052035.1_Epicampocera_succincta_genome_assembly,_chromosome:_2	AUGUSTUS	mRNA	26063240	26068795	0.11	-	.	ID=g5375.t1;Parent=g5375;
OW052035.1_Epicampocera_succincta_genome_assembly,_chromosome:_2	AUGUSTUS	stop_codon	26063240	26063242	.	-	0	ID=g5375.t1.stop1;Parent=g5375.t1;
OW052035.1_Epicampocera_succincta_genome_assembly,_chromosome:_2	AUGUSTUS	CDS	26063240	26063314	0.63	-	0	ID=g5375.t1.CDS1;Parent=g5375.t1;
OW052035.1_Epicampocera_succincta_genome_assembly,_chromosome:_2	AUGUSTUS	exon	26063240	26063314	.	-	.	ID=g5375.t1.exon1;Parent=g5375.t1;
OW052035.1_Epicampocera_succincta_genome_assembly,_chromosome:_2	AUGUSTUS	intron	26063315	26066503	0.16	-	.	ID=g5375.t1.intron1;Parent=g5375.t1;
OW052035.1_Epicampocera_succincta_genome_assembly,_chromosome:_2	AUGUSTUS	CDS	26066504	26066766	0.3	-	2	ID=g5375.t1.CDS2;Parent=g5375.t1;
OW052035.1_Epicampocera_succincta_genome_assembly,_chromosome:_2	AUGUSTUS	exon	26066504	26066766	.	-	.	ID=g5375.t1.exon2;Parent=g5375.t1;
OW052035.1_Epicampocera_succincta_genome_assembly,_chromosome:_2	AUGUSTUS	intron	26066767	26068173	0.68	-	.	ID=g5375.t1.intron2;Parent=g5375.t1;
OW052035.1_Epicampocera_succincta_genome_assembly,_chromosome:_2	AUGUSTUS	CDS	26068174	26068795	0.68	-	0	ID=g5375.t1.CDS3;Parent=g5375.t1;
OW052035.1_Epicampocera_succincta_genome_assembly,_chromosome:_2	AUGUSTUS	exon	26068174	26068795	.	-	.	ID=g5375.t1.exon3;Parent=g5375.t1;
OW052035.1_Epicampocera_succincta_genome_assembly,_chromosome:_2	AUGUSTUS	start_codon	26068793	26068795	.	-	0	ID=g5375.t1.start1;Parent=g5375.t1;
OW052035.1_Epicampocera_succincta_genome_assembly,_chromosome:_2	AUGUSTUS	gene	26082652	26084163	.	-	.	ID=g5376;
OW052035.1_Epicampocera_succincta_genome_assembly,_chromosome:_2	AUGUSTUS	mRNA	26082652	26083179	0.97	-	.	ID=g5376.t1;Parent=g5376;
OW052035.1_Epicampocera_succincta_genome_assembly,_chromosome:_2	AUGUSTUS	stop_codon	26082652	26082654	.	-	0	ID=g5376.t1.stop1;Parent=g5376.t1;
OW052035.1_Epicampocera_succincta_genome_assembly,_chromosome:_2	AUGUSTUS	CDS	26082652	26083179	0.97	-	0	ID=g5376.t1.CDS1;Parent=g5376.t1;
OW052035.1_Epicampocera_succincta_genome_assembly,_chromosome:_2	AUGUSTUS	exon	26082652	26083179	.	-	.	ID=g5376.t1.exon1;Parent=g5376.t1;
OW052035.1_Epicampocera_succincta_genome_assembly,_chromosome:_2	AUGUSTUS	start_codon	26083177	26083179	.	-	0	ID=g5376.t1.start1;Parent=g5376.t1;
OW052035.1_Epicampocera_succincta_genome_assembly,_chromosome:_2	AUGUSTUS	mRNA	26082652	26084163	0.61	-	.	ID=g5376.t2;Parent=g5376;
OW052035.1_Epicampocera_succincta_genome_assembly,_chromosome:_2	AUGUSTUS	stop_codon	26082652	26082654	.	-	0	ID=g5376.t2.stop1;Parent=g5376.t2;
OW052035.1_Epicampocera_succincta_genome_assembly,_chromosome:_2	AUGUSTUS	CDS	26082652	26083248	0.61	-	0	ID=g5376.t2.CDS1;Parent=g5376.t2;
OW052035.1_Epicampocera_succincta_genome_assembly,_chromosome:_2	AUGUSTUS	exon	26082652	26083248	.	-	.	ID=g5376.t2.exon1;Parent=g5376.t2;
OW052035.1_Epicampocera_succincta_genome_assembly,_chromosome:_2	AUGUSTUS	intron	26083249	26083776	0.61	-	.	ID=g5376.t2.intron1;Parent=g5376.t2;
OW052035.1_Epicampocera_succincta_genome_assembly,_chromosome:_2	AUGUSTUS	CDS	26083777	26084163	0.82	-	0	ID=g5376.t2.CDS2;Parent=g5376.t2;
OW052035.1_Epicampocera_succincta_genome_assembly,_chromosome:_2	AUGUSTUS	exon	26083777	26084163	.	-	.	ID=g5376.t2.exon2;Parent=g5376.t2;
OW052035.1_Epicampocera_succincta_genome_assembly,_chromosome:_2	AUGUSTUS	start_codon	26084161	26084163	.	-	0	ID=g5376.t2.start1;Parent=g5376.t2;
OW052035.1_Epicampocera_succincta_genome_assembly,_chromosome:_2	AUGUSTUS	mRNA	26083627	26084163	0.94	-	.	ID=g5376.t3;Parent=g5376;
OW052035.1_Epicampocera_succincta_genome_assembly,_chromosome:_2	AUGUSTUS	stop_codon	26083627	26083629	.	-	0	ID=g5376.t3.stop1;Parent=g5376.t3;
OW052035.1_Epicampocera_succincta_genome_assembly,_chromosome:_2	AUGUSTUS	CDS	26083627	26084163	0.94	-	0	ID=g5376.t3.CDS1;Parent=g5376.t3;
OW052035.1_Epicampocera_succincta_genome_assembly,_chromosome:_2	AUGUSTUS	exon	26083627	26084163	.	-	.	ID=g5376.t3.exon1;Parent=g5376.t3;
OW052035.1_Epicampocera_succincta_genome_assembly,_chromosome:_2	AUGUSTUS	start_codon	26084161	26084163	.	-	0	ID=g5376.t3.start1;Parent=g5376.t3;
OW052035.1_Epicampocera_succincta_genome_assembly,_chromosome:_2	AUGUSTUS	mRNA	26082652	26084163	0.35	-	.	ID=g5376.t4;Parent=g5376;
OW052035.1_Epicampocera_succincta_genome_assembly,_chromosome:_2	AUGUSTUS	stop_codon	26082652	26082654	.	-	0	ID=g5376.t4.stop1;Parent=g5376.t4;
OW052035.1_Epicampocera_succincta_genome_assembly,_chromosome:_2	AUGUSTUS	CDS	26082652	26083082	0.77	-	2	ID=g5376.t4.CDS1;Parent=g5376.t4;
OW052035.1_Epicampocera_succincta_genome_assembly,_chromosome:_2	AUGUSTUS	exon	26082652	26083082	.	-	.	ID=g5376.t4.exon1;Parent=g5376.t4;
OW052035.1_Epicampocera_succincta_genome_assembly,_chromosome:_2	AUGUSTUS	intron	26083083	26083880	0.35	-	.	ID=g5376.t4.intron1;Parent=g5376.t4;
OW052035.1_Epicampocera_succincta_genome_assembly,_chromosome:_2	AUGUSTUS	CDS	26083881	26084163	0.43	-	0	ID=g5376.t4.CDS2;Parent=g5376.t4;
OW052035.1_Epicampocera_succincta_genome_assembly,_chromosome:_2	AUGUSTUS	exon	26083881	26084163	.	-	.	ID=g5376.t4.exon2;Parent=g5376.t4;
OW052035.1_Epicampocera_succincta_genome_assembly,_chromosome:_2	AUGUSTUS	start_codon	26084161	26084163	.	-	0	ID=g5376.t4.start1;Parent=g5376.t4;
OW052035.1_Epicampocera_succincta_genome_assembly,_chromosome:_2	AUGUSTUS	gene	26084284	26084823	.	-	.	ID=g5377;
OW052035.1_Epicampocera_succincta_genome_assembly,_chromosome:_2	AUGUSTUS	mRNA	26084284	26084823	0.96	-	.	ID=g5377.t1;Parent=g5377;
OW052035.1_Epicampocera_succincta_genome_assembly,_chromosome:_2	AUGUSTUS	stop_codon	26084284	26084286	.	-	0	ID=g5377.t1.stop1;Parent=g5377.t1;
OW052035.1_Epicampocera_succincta_genome_assembly,_chromosome:_2	AUGUSTUS	CDS	26084284	26084823	0.96	-	0	ID=g5377.t1.CDS1;Parent=g5377.t1;
OW052035.1_Epicampocera_succincta_genome_assembly,_chromosome:_2	AUGUSTUS	exon	26084284	26084823	.	-	.	ID=g5377.t1.exon1;Parent=g5377.t1;
OW052035.1_Epicampocera_succincta_genome_assembly,_chromosome:_2	AUGUSTUS	start_codon	26084821	26084823	.	-	0	ID=g5377.t1.start1;Parent=g5377.t1;
OW052035.1_Epicampocera_succincta_genome_assembly,_chromosome:_2	AUGUSTUS	gene	26085124	26087160	.	-	.	ID=g5378;
OW052035.1_Epicampocera_succincta_genome_assembly,_chromosome:_2	AUGUSTUS	mRNA	26085124	26087160	0.64	-	.	ID=g5378.t1;Parent=g5378;
OW052035.1_Epicampocera_succincta_genome_assembly,_chromosome:_2	AUGUSTUS	stop_codon	26085124	26085126	.	-	0	ID=g5378.t1.stop1;Parent=g5378.t1;
OW052035.1_Epicampocera_succincta_genome_assembly,_chromosome:_2	AUGUSTUS	CDS	26085124	26087160	0.64	-	0	ID=g5378.t1.CDS1;Parent=g5378.t1;
OW052035.1_Epicampocera_succincta_genome_assembly,_chromosome:_2	AUGUSTUS	exon	26085124	26087160	.	-	.	ID=g5378.t1.exon1;Parent=g5378.t1;
OW052035.1_Epicampocera_succincta_genome_assembly,_chromosome:_2	AUGUSTUS	start_codon	26087158	26087160	.	-	0	ID=g5378.t1.start1;Parent=g5378.t1;
OW052035.1_Epicampocera_succincta_genome_assembly,_chromosome:_2	AUGUSTUS	gene	26087413	26088846	.	-	.	ID=g5379;
OW052035.1_Epicampocera_succincta_genome_assembly,_chromosome:_2	AUGUSTUS	mRNA	26087413	26088846	1	-	.	ID=g5379.t1;Parent=g5379;
OW052035.1_Epicampocera_succincta_genome_assembly,_chromosome:_2	AUGUSTUS	stop_codon	26087413	26087415	.	-	0	ID=g5379.t1.stop1;Parent=g5379.t1;
OW052035.1_Epicampocera_succincta_genome_assembly,_chromosome:_2	AUGUSTUS	CDS	26087413	26088846	1	-	0	ID=g5379.t1.CDS1;Parent=g5379.t1;
OW052035.1_Epicampocera_succincta_genome_assembly,_chromosome:_2	AUGUSTUS	exon	26087413	26088846	.	-	.	ID=g5379.t1.exon1;Parent=g5379.t1;
OW052035.1_Epicampocera_succincta_genome_assembly,_chromosome:_2	AUGUSTUS	start_codon	26088844	26088846	.	-	0	ID=g5379.t1.start1;Parent=g5379.t1;
OW052035.1_Epicampocera_succincta_genome_assembly,_chromosome:_2	AUGUSTUS	mRNA	26087413	26088846	0.69	-	.	ID=g5379.t2;Parent=g5379;
OW052035.1_Epicampocera_succincta_genome_assembly,_chromosome:_2	AUGUSTUS	stop_codon	26087413	26087415	.	-	0	ID=g5379.t2.stop1;Parent=g5379.t2;
OW052035.1_Epicampocera_succincta_genome_assembly,_chromosome:_2	AUGUSTUS	CDS	26087413	26088093	0.69	-	0	ID=g5379.t2.CDS1;Parent=g5379.t2;
OW052035.1_Epicampocera_succincta_genome_assembly,_chromosome:_2	AUGUSTUS	exon	26087413	26088093	.	-	.	ID=g5379.t2.exon1;Parent=g5379.t2;
OW052035.1_Epicampocera_succincta_genome_assembly,_chromosome:_2	AUGUSTUS	intron	26088094	26088618	0.7	-	.	ID=g5379.t2.intron1;Parent=g5379.t2;
OW052035.1_Epicampocera_succincta_genome_assembly,_chromosome:_2	AUGUSTUS	CDS	26088619	26088846	1	-	0	ID=g5379.t2.CDS2;Parent=g5379.t2;
OW052035.1_Epicampocera_succincta_genome_assembly,_chromosome:_2	AUGUSTUS	exon	26088619	26088846	.	-	.	ID=g5379.t2.exon2;Parent=g5379.t2;
OW052035.1_Epicampocera_succincta_genome_assembly,_chromosome:_2	AUGUSTUS	start_codon	26088844	26088846	.	-	0	ID=g5379.t2.start1;Parent=g5379.t2;
OW052035.1_Epicampocera_succincta_genome_assembly,_chromosome:_2	AUGUSTUS	gene	26122973	26124466	.	-	.	ID=g5380;
OW052035.1_Epicampocera_succincta_genome_assembly,_chromosome:_2	AUGUSTUS	mRNA	26122973	26124466	0.68	-	.	ID=g5380.t1;Parent=g5380;
OW052035.1_Epicampocera_succincta_genome_assembly,_chromosome:_2	AUGUSTUS	stop_codon	26122973	26122975	.	-	0	ID=g5380.t1.stop1;Parent=g5380.t1;
OW052035.1_Epicampocera_succincta_genome_assembly,_chromosome:_2	AUGUSTUS	CDS	26122973	26123230	0.79	-	0	ID=g5380.t1.CDS1;Parent=g5380.t1;
OW052035.1_Epicampocera_succincta_genome_assembly,_chromosome:_2	AUGUSTUS	exon	26122973	26123230	.	-	.	ID=g5380.t1.exon1;Parent=g5380.t1;
OW052035.1_Epicampocera_succincta_genome_assembly,_chromosome:_2	AUGUSTUS	intron	26123231	26123388	0.79	-	.	ID=g5380.t1.intron1;Parent=g5380.t1;
OW052035.1_Epicampocera_succincta_genome_assembly,_chromosome:_2	AUGUSTUS	CDS	26123389	26123780	1	-	2	ID=g5380.t1.CDS2;Parent=g5380.t1;
OW052035.1_Epicampocera_succincta_genome_assembly,_chromosome:_2	AUGUSTUS	exon	26123389	26123780	.	-	.	ID=g5380.t1.exon2;Parent=g5380.t1;
OW052035.1_Epicampocera_succincta_genome_assembly,_chromosome:_2	AUGUSTUS	intron	26123781	26124045	1	-	.	ID=g5380.t1.intron2;Parent=g5380.t1;
OW052035.1_Epicampocera_succincta_genome_assembly,_chromosome:_2	AUGUSTUS	CDS	26124046	26124466	0.88	-	0	ID=g5380.t1.CDS3;Parent=g5380.t1;
OW052035.1_Epicampocera_succincta_genome_assembly,_chromosome:_2	AUGUSTUS	exon	26124046	26124466	.	-	.	ID=g5380.t1.exon3;Parent=g5380.t1;
OW052035.1_Epicampocera_succincta_genome_assembly,_chromosome:_2	AUGUSTUS	start_codon	26124464	26124466	.	-	0	ID=g5380.t1.start1;Parent=g5380.t1;
OW052035.1_Epicampocera_succincta_genome_assembly,_chromosome:_2	AUGUSTUS	mRNA	26122973	26124466	0.73	-	.	ID=g5380.t2;Parent=g5380;
OW052035.1_Epicampocera_succincta_genome_assembly,_chromosome:_2	AUGUSTUS	stop_codon	26122973	26122975	.	-	0	ID=g5380.t2.stop1;Parent=g5380.t2;
OW052035.1_Epicampocera_succincta_genome_assembly,_chromosome:_2	AUGUSTUS	CDS	26122973	26123230	0.82	-	0	ID=g5380.t2.CDS1;Parent=g5380.t2;
OW052035.1_Epicampocera_succincta_genome_assembly,_chromosome:_2	AUGUSTUS	exon	26122973	26123230	.	-	.	ID=g5380.t2.exon1;Parent=g5380.t2;
OW052035.1_Epicampocera_succincta_genome_assembly,_chromosome:_2	AUGUSTUS	intron	26123231	26123388	0.82	-	.	ID=g5380.t2.intron1;Parent=g5380.t2;
OW052035.1_Epicampocera_succincta_genome_assembly,_chromosome:_2	AUGUSTUS	CDS	26123389	26123780	1	-	2	ID=g5380.t2.CDS2;Parent=g5380.t2;
OW052035.1_Epicampocera_succincta_genome_assembly,_chromosome:_2	AUGUSTUS	exon	26123389	26123780	.	-	.	ID=g5380.t2.exon2;Parent=g5380.t2;
OW052035.1_Epicampocera_succincta_genome_assembly,_chromosome:_2	AUGUSTUS	intron	26123781	26123838	1	-	.	ID=g5380.t2.intron2;Parent=g5380.t2;
OW052035.1_Epicampocera_succincta_genome_assembly,_chromosome:_2	AUGUSTUS	CDS	26123839	26124466	0.91	-	0	ID=g5380.t2.CDS3;Parent=g5380.t2;
OW052035.1_Epicampocera_succincta_genome_assembly,_chromosome:_2	AUGUSTUS	exon	26123839	26124466	.	-	.	ID=g5380.t2.exon3;Parent=g5380.t2;
OW052035.1_Epicampocera_succincta_genome_assembly,_chromosome:_2	AUGUSTUS	start_codon	26124464	26124466	.	-	0	ID=g5380.t2.start1;Parent=g5380.t2;
OW052035.1_Epicampocera_succincta_genome_assembly,_chromosome:_2	AUGUSTUS	gene	26124510	26124823	.	-	.	ID=g5381;
OW052035.1_Epicampocera_succincta_genome_assembly,_chromosome:_2	AUGUSTUS	mRNA	26124510	26124823	0.84	-	.	ID=g5381.t1;Parent=g5381;
OW052035.1_Epicampocera_succincta_genome_assembly,_chromosome:_2	AUGUSTUS	stop_codon	26124510	26124512	.	-	0	ID=g5381.t1.stop1;Parent=g5381.t1;
OW052035.1_Epicampocera_succincta_genome_assembly,_chromosome:_2	AUGUSTUS	CDS	26124510	26124543	0.84	-	1	ID=g5381.t1.CDS1;Parent=g5381.t1;
OW052035.1_Epicampocera_succincta_genome_assembly,_chromosome:_2	AUGUSTUS	exon	26124510	26124543	.	-	.	ID=g5381.t1.exon1;Parent=g5381.t1;
OW052035.1_Epicampocera_succincta_genome_assembly,_chromosome:_2	AUGUSTUS	intron	26124544	26124656	0.84	-	.	ID=g5381.t1.intron1;Parent=g5381.t1;
OW052035.1_Epicampocera_succincta_genome_assembly,_chromosome:_2	AUGUSTUS	CDS	26124657	26124823	0.84	-	0	ID=g5381.t1.CDS2;Parent=g5381.t1;
OW052035.1_Epicampocera_succincta_genome_assembly,_chromosome:_2	AUGUSTUS	exon	26124657	26124823	.	-	.	ID=g5381.t1.exon2;Parent=g5381.t1;
OW052035.1_Epicampocera_succincta_genome_assembly,_chromosome:_2	AUGUSTUS	start_codon	26124821	26124823	.	-	0	ID=g5381.t1.start1;Parent=g5381.t1;
OW052035.1_Epicampocera_succincta_genome_assembly,_chromosome:_2	AUGUSTUS	gene	26183843	26184907	.	-	.	ID=g5382;
OW052035.1_Epicampocera_succincta_genome_assembly,_chromosome:_2	AUGUSTUS	mRNA	26183843	26184907	0.48	-	.	ID=g5382.t1;Parent=g5382;
OW052035.1_Epicampocera_succincta_genome_assembly,_chromosome:_2	AUGUSTUS	stop_codon	26183843	26183845	.	-	0	ID=g5382.t1.stop1;Parent=g5382.t1;
OW052035.1_Epicampocera_succincta_genome_assembly,_chromosome:_2	AUGUSTUS	CDS	26183843	26184033	0.99	-	2	ID=g5382.t1.CDS1;Parent=g5382.t1;
OW052035.1_Epicampocera_succincta_genome_assembly,_chromosome:_2	AUGUSTUS	exon	26183843	26184033	.	-	.	ID=g5382.t1.exon1;Parent=g5382.t1;
OW052035.1_Epicampocera_succincta_genome_assembly,_chromosome:_2	AUGUSTUS	intron	26184034	26184580	0.99	-	.	ID=g5382.t1.intron1;Parent=g5382.t1;
OW052035.1_Epicampocera_succincta_genome_assembly,_chromosome:_2	AUGUSTUS	CDS	26184581	26184720	0.48	-	1	ID=g5382.t1.CDS2;Parent=g5382.t1;
OW052035.1_Epicampocera_succincta_genome_assembly,_chromosome:_2	AUGUSTUS	exon	26184581	26184720	.	-	.	ID=g5382.t1.exon2;Parent=g5382.t1;
OW052035.1_Epicampocera_succincta_genome_assembly,_chromosome:_2	AUGUSTUS	intron	26184721	26184809	0.48	-	.	ID=g5382.t1.intron2;Parent=g5382.t1;
OW052035.1_Epicampocera_succincta_genome_assembly,_chromosome:_2	AUGUSTUS	CDS	26184810	26184907	0.48	-	0	ID=g5382.t1.CDS3;Parent=g5382.t1;
OW052035.1_Epicampocera_succincta_genome_assembly,_chromosome:_2	AUGUSTUS	exon	26184810	26184907	.	-	.	ID=g5382.t1.exon3;Parent=g5382.t1;
OW052035.1_Epicampocera_succincta_genome_assembly,_chromosome:_2	AUGUSTUS	start_codon	26184905	26184907	.	-	0	ID=g5382.t1.start1;Parent=g5382.t1;
OW052035.1_Epicampocera_succincta_genome_assembly,_chromosome:_2	AUGUSTUS	gene	26200057	26200690	.	-	.	ID=g5383;
OW052035.1_Epicampocera_succincta_genome_assembly,_chromosome:_2	AUGUSTUS	mRNA	26200057	26200690	0.49	-	.	ID=g5383.t1;Parent=g5383;
OW052035.1_Epicampocera_succincta_genome_assembly,_chromosome:_2	AUGUSTUS	stop_codon	26200057	26200059	.	-	0	ID=g5383.t1.stop1;Parent=g5383.t1;
OW052035.1_Epicampocera_succincta_genome_assembly,_chromosome:_2	AUGUSTUS	CDS	26200057	26200181	0.96	-	2	ID=g5383.t1.CDS1;Parent=g5383.t1;
OW052035.1_Epicampocera_succincta_genome_assembly,_chromosome:_2	AUGUSTUS	exon	26200057	26200181	.	-	.	ID=g5383.t1.exon1;Parent=g5383.t1;
OW052035.1_Epicampocera_succincta_genome_assembly,_chromosome:_2	AUGUSTUS	intron	26200182	26200596	0.49	-	.	ID=g5383.t1.intron1;Parent=g5383.t1;
OW052035.1_Epicampocera_succincta_genome_assembly,_chromosome:_2	AUGUSTUS	CDS	26200597	26200690	0.51	-	0	ID=g5383.t1.CDS2;Parent=g5383.t1;
OW052035.1_Epicampocera_succincta_genome_assembly,_chromosome:_2	AUGUSTUS	exon	26200597	26200690	.	-	.	ID=g5383.t1.exon2;Parent=g5383.t1;
OW052035.1_Epicampocera_succincta_genome_assembly,_chromosome:_2	AUGUSTUS	start_codon	26200688	26200690	.	-	0	ID=g5383.t1.start1;Parent=g5383.t1;
OW052035.1_Epicampocera_succincta_genome_assembly,_chromosome:_2	AUGUSTUS	gene	26201583	26202686	.	+	.	ID=g5384;
OW052035.1_Epicampocera_succincta_genome_assembly,_chromosome:_2	AUGUSTUS	mRNA	26201583	26202686	1	+	.	ID=g5384.t1;Parent=g5384;
OW052035.1_Epicampocera_succincta_genome_assembly,_chromosome:_2	AUGUSTUS	start_codon	26201583	26201585	.	+	0	ID=g5384.t1.start1;Parent=g5384.t1;
OW052035.1_Epicampocera_succincta_genome_assembly,_chromosome:_2	AUGUSTUS	CDS	26201583	26201790	1	+	0	ID=g5384.t1.CDS1;Parent=g5384.t1;
OW052035.1_Epicampocera_succincta_genome_assembly,_chromosome:_2	AUGUSTUS	exon	26201583	26201790	.	+	.	ID=g5384.t1.exon1;Parent=g5384.t1;
OW052035.1_Epicampocera_succincta_genome_assembly,_chromosome:_2	AUGUSTUS	intron	26201791	26202549	1	+	.	ID=g5384.t1.intron1;Parent=g5384.t1;
OW052035.1_Epicampocera_succincta_genome_assembly,_chromosome:_2	AUGUSTUS	CDS	26202550	26202686	1	+	2	ID=g5384.t1.CDS2;Parent=g5384.t1;
OW052035.1_Epicampocera_succincta_genome_assembly,_chromosome:_2	AUGUSTUS	exon	26202550	26202686	.	+	.	ID=g5384.t1.exon2;Parent=g5384.t1;
OW052035.1_Epicampocera_succincta_genome_assembly,_chromosome:_2	AUGUSTUS	stop_codon	26202684	26202686	.	+	0	ID=g5384.t1.stop1;Parent=g5384.t1;
OW052035.1_Epicampocera_succincta_genome_assembly,_chromosome:_2	AUGUSTUS	gene	26267567	26268418	.	+	.	ID=g5385;
OW052035.1_Epicampocera_succincta_genome_assembly,_chromosome:_2	AUGUSTUS	mRNA	26267567	26268418	0.97	+	.	ID=g5385.t1;Parent=g5385;
OW052035.1_Epicampocera_succincta_genome_assembly,_chromosome:_2	AUGUSTUS	start_codon	26267567	26267569	.	+	0	ID=g5385.t1.start1;Parent=g5385.t1;
OW052035.1_Epicampocera_succincta_genome_assembly,_chromosome:_2	AUGUSTUS	CDS	26267567	26268110	1	+	0	ID=g5385.t1.CDS1;Parent=g5385.t1;
OW052035.1_Epicampocera_succincta_genome_assembly,_chromosome:_2	AUGUSTUS	exon	26267567	26268110	.	+	.	ID=g5385.t1.exon1;Parent=g5385.t1;
OW052035.1_Epicampocera_succincta_genome_assembly,_chromosome:_2	AUGUSTUS	intron	26268111	26268176	1	+	.	ID=g5385.t1.intron1;Parent=g5385.t1;
OW052035.1_Epicampocera_succincta_genome_assembly,_chromosome:_2	AUGUSTUS	CDS	26268177	26268418	0.97	+	2	ID=g5385.t1.CDS2;Parent=g5385.t1;
OW052035.1_Epicampocera_succincta_genome_assembly,_chromosome:_2	AUGUSTUS	exon	26268177	26268418	.	+	.	ID=g5385.t1.exon2;Parent=g5385.t1;
OW052035.1_Epicampocera_succincta_genome_assembly,_chromosome:_2	AUGUSTUS	stop_codon	26268416	26268418	.	+	0	ID=g5385.t1.stop1;Parent=g5385.t1;
OW052035.1_Epicampocera_succincta_genome_assembly,_chromosome:_2	AUGUSTUS	gene	26277996	26279003	.	+	.	ID=g5386;
OW052035.1_Epicampocera_succincta_genome_assembly,_chromosome:_2	AUGUSTUS	mRNA	26277996	26279003	0.99	+	.	ID=g5386.t1;Parent=g5386;
OW052035.1_Epicampocera_succincta_genome_assembly,_chromosome:_2	AUGUSTUS	start_codon	26277996	26277998	.	+	0	ID=g5386.t1.start1;Parent=g5386.t1;
OW052035.1_Epicampocera_succincta_genome_assembly,_chromosome:_2	AUGUSTUS	CDS	26277996	26278539	1	+	0	ID=g5386.t1.CDS1;Parent=g5386.t1;
OW052035.1_Epicampocera_succincta_genome_assembly,_chromosome:_2	AUGUSTUS	exon	26277996	26278539	.	+	.	ID=g5386.t1.exon1;Parent=g5386.t1;
OW052035.1_Epicampocera_succincta_genome_assembly,_chromosome:_2	AUGUSTUS	intron	26278540	26278605	1	+	.	ID=g5386.t1.intron1;Parent=g5386.t1;
OW052035.1_Epicampocera_succincta_genome_assembly,_chromosome:_2	AUGUSTUS	CDS	26278606	26279003	0.99	+	2	ID=g5386.t1.CDS2;Parent=g5386.t1;
OW052035.1_Epicampocera_succincta_genome_assembly,_chromosome:_2	AUGUSTUS	exon	26278606	26279003	.	+	.	ID=g5386.t1.exon2;Parent=g5386.t1;
OW052035.1_Epicampocera_succincta_genome_assembly,_chromosome:_2	AUGUSTUS	stop_codon	26279001	26279003	.	+	0	ID=g5386.t1.stop1;Parent=g5386.t1;
OW052035.1_Epicampocera_succincta_genome_assembly,_chromosome:_2	AUGUSTUS	gene	26281588	26296824	.	-	.	ID=g5387;
OW052035.1_Epicampocera_succincta_genome_assembly,_chromosome:_2	AUGUSTUS	mRNA	26281588	26296824	1	-	.	ID=g5387.t1;Parent=g5387;
OW052035.1_Epicampocera_succincta_genome_assembly,_chromosome:_2	AUGUSTUS	stop_codon	26281588	26281590	.	-	0	ID=g5387.t1.stop1;Parent=g5387.t1;
OW052035.1_Epicampocera_succincta_genome_assembly,_chromosome:_2	AUGUSTUS	CDS	26281588	26281748	1	-	2	ID=g5387.t1.CDS1;Parent=g5387.t1;
OW052035.1_Epicampocera_succincta_genome_assembly,_chromosome:_2	AUGUSTUS	exon	26281588	26281748	.	-	.	ID=g5387.t1.exon1;Parent=g5387.t1;
OW052035.1_Epicampocera_succincta_genome_assembly,_chromosome:_2	AUGUSTUS	intron	26281749	26284525	1	-	.	ID=g5387.t1.intron1;Parent=g5387.t1;
OW052035.1_Epicampocera_succincta_genome_assembly,_chromosome:_2	AUGUSTUS	CDS	26284526	26284651	1	-	2	ID=g5387.t1.CDS2;Parent=g5387.t1;
OW052035.1_Epicampocera_succincta_genome_assembly,_chromosome:_2	AUGUSTUS	exon	26284526	26284651	.	-	.	ID=g5387.t1.exon2;Parent=g5387.t1;
OW052035.1_Epicampocera_succincta_genome_assembly,_chromosome:_2	AUGUSTUS	intron	26284652	26289548	1	-	.	ID=g5387.t1.intron2;Parent=g5387.t1;
OW052035.1_Epicampocera_succincta_genome_assembly,_chromosome:_2	AUGUSTUS	CDS	26289549	26289782	1	-	2	ID=g5387.t1.CDS3;Parent=g5387.t1;
OW052035.1_Epicampocera_succincta_genome_assembly,_chromosome:_2	AUGUSTUS	exon	26289549	26289782	.	-	.	ID=g5387.t1.exon3;Parent=g5387.t1;
OW052035.1_Epicampocera_succincta_genome_assembly,_chromosome:_2	AUGUSTUS	intron	26289783	26295029	1	-	.	ID=g5387.t1.intron3;Parent=g5387.t1;
OW052035.1_Epicampocera_succincta_genome_assembly,_chromosome:_2	AUGUSTUS	CDS	26295030	26295247	1	-	1	ID=g5387.t1.CDS4;Parent=g5387.t1;
OW052035.1_Epicampocera_succincta_genome_assembly,_chromosome:_2	AUGUSTUS	exon	26295030	26295247	.	-	.	ID=g5387.t1.exon4;Parent=g5387.t1;
OW052035.1_Epicampocera_succincta_genome_assembly,_chromosome:_2	AUGUSTUS	intron	26295248	26296792	1	-	.	ID=g5387.t1.intron4;Parent=g5387.t1;
OW052035.1_Epicampocera_succincta_genome_assembly,_chromosome:_2	AUGUSTUS	CDS	26296793	26296824	1	-	0	ID=g5387.t1.CDS5;Parent=g5387.t1;
OW052035.1_Epicampocera_succincta_genome_assembly,_chromosome:_2	AUGUSTUS	exon	26296793	26296824	.	-	.	ID=g5387.t1.exon5;Parent=g5387.t1;
OW052035.1_Epicampocera_succincta_genome_assembly,_chromosome:_2	AUGUSTUS	start_codon	26296822	26296824	.	-	0	ID=g5387.t1.start1;Parent=g5387.t1;
OW052035.1_Epicampocera_succincta_genome_assembly,_chromosome:_2	AUGUSTUS	gene	26427002	26428237	.	-	.	ID=g5388;
OW052035.1_Epicampocera_succincta_genome_assembly,_chromosome:_2	AUGUSTUS	mRNA	26427002	26428237	0.71	-	.	ID=g5388.t1;Parent=g5388;
OW052035.1_Epicampocera_succincta_genome_assembly,_chromosome:_2	AUGUSTUS	stop_codon	26427002	26427004	.	-	0	ID=g5388.t1.stop1;Parent=g5388.t1;
OW052035.1_Epicampocera_succincta_genome_assembly,_chromosome:_2	AUGUSTUS	CDS	26427002	26427448	0.9	-	0	ID=g5388.t1.CDS1;Parent=g5388.t1;
OW052035.1_Epicampocera_succincta_genome_assembly,_chromosome:_2	AUGUSTUS	exon	26427002	26427448	.	-	.	ID=g5388.t1.exon1;Parent=g5388.t1;
OW052035.1_Epicampocera_succincta_genome_assembly,_chromosome:_2	AUGUSTUS	intron	26427449	26428162	0.77	-	.	ID=g5388.t1.intron1;Parent=g5388.t1;
OW052035.1_Epicampocera_succincta_genome_assembly,_chromosome:_2	AUGUSTUS	CDS	26428163	26428237	0.79	-	0	ID=g5388.t1.CDS2;Parent=g5388.t1;
OW052035.1_Epicampocera_succincta_genome_assembly,_chromosome:_2	AUGUSTUS	exon	26428163	26428237	.	-	.	ID=g5388.t1.exon2;Parent=g5388.t1;
OW052035.1_Epicampocera_succincta_genome_assembly,_chromosome:_2	AUGUSTUS	start_codon	26428235	26428237	.	-	0	ID=g5388.t1.start1;Parent=g5388.t1;
OW052035.1_Epicampocera_succincta_genome_assembly,_chromosome:_2	AUGUSTUS	gene	26436834	26447342	.	-	.	ID=g5389;
OW052035.1_Epicampocera_succincta_genome_assembly,_chromosome:_2	AUGUSTUS	mRNA	26436834	26447342	0.28	-	.	ID=g5389.t1;Parent=g5389;
OW052035.1_Epicampocera_succincta_genome_assembly,_chromosome:_2	AUGUSTUS	stop_codon	26436834	26436836	.	-	0	ID=g5389.t1.stop1;Parent=g5389.t1;
OW052035.1_Epicampocera_succincta_genome_assembly,_chromosome:_2	AUGUSTUS	CDS	26436834	26437257	0.53	-	1	ID=g5389.t1.CDS1;Parent=g5389.t1;
OW052035.1_Epicampocera_succincta_genome_assembly,_chromosome:_2	AUGUSTUS	exon	26436834	26437257	.	-	.	ID=g5389.t1.exon1;Parent=g5389.t1;
OW052035.1_Epicampocera_succincta_genome_assembly,_chromosome:_2	AUGUSTUS	intron	26437258	26446683	0.3	-	.	ID=g5389.t1.intron1;Parent=g5389.t1;
OW052035.1_Epicampocera_succincta_genome_assembly,_chromosome:_2	AUGUSTUS	CDS	26446684	26447099	0.28	-	0	ID=g5389.t1.CDS2;Parent=g5389.t1;
OW052035.1_Epicampocera_succincta_genome_assembly,_chromosome:_2	AUGUSTUS	exon	26446684	26447099	.	-	.	ID=g5389.t1.exon2;Parent=g5389.t1;
OW052035.1_Epicampocera_succincta_genome_assembly,_chromosome:_2	AUGUSTUS	intron	26447100	26447300	0.95	-	.	ID=g5389.t1.intron2;Parent=g5389.t1;
OW052035.1_Epicampocera_succincta_genome_assembly,_chromosome:_2	AUGUSTUS	CDS	26447301	26447342	1	-	0	ID=g5389.t1.CDS3;Parent=g5389.t1;
OW052035.1_Epicampocera_succincta_genome_assembly,_chromosome:_2	AUGUSTUS	exon	26447301	26447342	.	-	.	ID=g5389.t1.exon3;Parent=g5389.t1;
OW052035.1_Epicampocera_succincta_genome_assembly,_chromosome:_2	AUGUSTUS	start_codon	26447340	26447342	.	-	0	ID=g5389.t1.start1;Parent=g5389.t1;
OW052035.1_Epicampocera_succincta_genome_assembly,_chromosome:_2	AUGUSTUS	gene	26456480	26457169	.	-	.	ID=g5390;
OW052035.1_Epicampocera_succincta_genome_assembly,_chromosome:_2	AUGUSTUS	mRNA	26456480	26457169	0.91	-	.	ID=g5390.t1;Parent=g5390;
OW052035.1_Epicampocera_succincta_genome_assembly,_chromosome:_2	AUGUSTUS	stop_codon	26456480	26456482	.	-	0	ID=g5390.t1.stop1;Parent=g5390.t1;
OW052035.1_Epicampocera_succincta_genome_assembly,_chromosome:_2	AUGUSTUS	CDS	26456480	26456926	0.95	-	0	ID=g5390.t1.CDS1;Parent=g5390.t1;
OW052035.1_Epicampocera_succincta_genome_assembly,_chromosome:_2	AUGUSTUS	exon	26456480	26456926	.	-	.	ID=g5390.t1.exon1;Parent=g5390.t1;
OW052035.1_Epicampocera_succincta_genome_assembly,_chromosome:_2	AUGUSTUS	intron	26456927	26457127	0.91	-	.	ID=g5390.t1.intron1;Parent=g5390.t1;
OW052035.1_Epicampocera_succincta_genome_assembly,_chromosome:_2	AUGUSTUS	CDS	26457128	26457169	0.94	-	0	ID=g5390.t1.CDS2;Parent=g5390.t1;
OW052035.1_Epicampocera_succincta_genome_assembly,_chromosome:_2	AUGUSTUS	exon	26457128	26457169	.	-	.	ID=g5390.t1.exon2;Parent=g5390.t1;
OW052035.1_Epicampocera_succincta_genome_assembly,_chromosome:_2	AUGUSTUS	start_codon	26457167	26457169	.	-	0	ID=g5390.t1.start1;Parent=g5390.t1;
OW052035.1_Epicampocera_succincta_genome_assembly,_chromosome:_2	AUGUSTUS	gene	26469216	26470428	.	+	.	ID=g5391;
OW052035.1_Epicampocera_succincta_genome_assembly,_chromosome:_2	AUGUSTUS	mRNA	26469216	26470428	0.18	+	.	ID=g5391.t1;Parent=g5391;
OW052035.1_Epicampocera_succincta_genome_assembly,_chromosome:_2	AUGUSTUS	start_codon	26469216	26469218	.	+	0	ID=g5391.t1.start1;Parent=g5391.t1;
OW052035.1_Epicampocera_succincta_genome_assembly,_chromosome:_2	AUGUSTUS	CDS	26469216	26469292	0.52	+	0	ID=g5391.t1.CDS1;Parent=g5391.t1;
OW052035.1_Epicampocera_succincta_genome_assembly,_chromosome:_2	AUGUSTUS	exon	26469216	26469292	.	+	.	ID=g5391.t1.exon1;Parent=g5391.t1;
OW052035.1_Epicampocera_succincta_genome_assembly,_chromosome:_2	AUGUSTUS	intron	26469293	26469856	0.41	+	.	ID=g5391.t1.intron1;Parent=g5391.t1;
OW052035.1_Epicampocera_succincta_genome_assembly,_chromosome:_2	AUGUSTUS	CDS	26469857	26469872	0.49	+	1	ID=g5391.t1.CDS2;Parent=g5391.t1;
OW052035.1_Epicampocera_succincta_genome_assembly,_chromosome:_2	AUGUSTUS	exon	26469857	26469872	.	+	.	ID=g5391.t1.exon2;Parent=g5391.t1;
OW052035.1_Epicampocera_succincta_genome_assembly,_chromosome:_2	AUGUSTUS	intron	26469873	26469941	0.9	+	.	ID=g5391.t1.intron2;Parent=g5391.t1;
OW052035.1_Epicampocera_succincta_genome_assembly,_chromosome:_2	AUGUSTUS	CDS	26469942	26470036	0.46	+	0	ID=g5391.t1.CDS3;Parent=g5391.t1;
OW052035.1_Epicampocera_succincta_genome_assembly,_chromosome:_2	AUGUSTUS	exon	26469942	26470036	.	+	.	ID=g5391.t1.exon3;Parent=g5391.t1;
OW052035.1_Epicampocera_succincta_genome_assembly,_chromosome:_2	AUGUSTUS	intron	26470037	26470115	0.46	+	.	ID=g5391.t1.intron3;Parent=g5391.t1;
OW052035.1_Epicampocera_succincta_genome_assembly,_chromosome:_2	AUGUSTUS	CDS	26470116	26470428	0.99	+	1	ID=g5391.t1.CDS4;Parent=g5391.t1;
OW052035.1_Epicampocera_succincta_genome_assembly,_chromosome:_2	AUGUSTUS	exon	26470116	26470428	.	+	.	ID=g5391.t1.exon4;Parent=g5391.t1;
OW052035.1_Epicampocera_succincta_genome_assembly,_chromosome:_2	AUGUSTUS	stop_codon	26470426	26470428	.	+	0	ID=g5391.t1.stop1;Parent=g5391.t1;
OW052035.1_Epicampocera_succincta_genome_assembly,_chromosome:_2	AUGUSTUS	gene	26498314	26499533	.	-	.	ID=g5392;
OW052035.1_Epicampocera_succincta_genome_assembly,_chromosome:_2	AUGUSTUS	mRNA	26498314	26499533	0.19	-	.	ID=g5392.t1;Parent=g5392;
OW052035.1_Epicampocera_succincta_genome_assembly,_chromosome:_2	AUGUSTUS	stop_codon	26498314	26498316	.	-	0	ID=g5392.t1.stop1;Parent=g5392.t1;
OW052035.1_Epicampocera_succincta_genome_assembly,_chromosome:_2	AUGUSTUS	CDS	26498314	26498626	0.94	-	1	ID=g5392.t1.CDS1;Parent=g5392.t1;
OW052035.1_Epicampocera_succincta_genome_assembly,_chromosome:_2	AUGUSTUS	exon	26498314	26498626	.	-	.	ID=g5392.t1.exon1;Parent=g5392.t1;
OW052035.1_Epicampocera_succincta_genome_assembly,_chromosome:_2	AUGUSTUS	intron	26498627	26499456	0.19	-	.	ID=g5392.t1.intron1;Parent=g5392.t1;
OW052035.1_Epicampocera_succincta_genome_assembly,_chromosome:_2	AUGUSTUS	CDS	26499457	26499533	0.23	-	0	ID=g5392.t1.CDS2;Parent=g5392.t1;
OW052035.1_Epicampocera_succincta_genome_assembly,_chromosome:_2	AUGUSTUS	exon	26499457	26499533	.	-	.	ID=g5392.t1.exon2;Parent=g5392.t1;
OW052035.1_Epicampocera_succincta_genome_assembly,_chromosome:_2	AUGUSTUS	start_codon	26499531	26499533	.	-	0	ID=g5392.t1.start1;Parent=g5392.t1;
OW052035.1_Epicampocera_succincta_genome_assembly,_chromosome:_2	AUGUSTUS	gene	26513422	26514376	.	+	.	ID=g5393;
OW052035.1_Epicampocera_succincta_genome_assembly,_chromosome:_2	AUGUSTUS	mRNA	26513422	26514376	1	+	.	ID=g5393.t1;Parent=g5393;
OW052035.1_Epicampocera_succincta_genome_assembly,_chromosome:_2	AUGUSTUS	start_codon	26513422	26513424	.	+	0	ID=g5393.t1.start1;Parent=g5393.t1;
OW052035.1_Epicampocera_succincta_genome_assembly,_chromosome:_2	AUGUSTUS	CDS	26513422	26513504	1	+	0	ID=g5393.t1.CDS1;Parent=g5393.t1;
OW052035.1_Epicampocera_succincta_genome_assembly,_chromosome:_2	AUGUSTUS	exon	26513422	26513504	.	+	.	ID=g5393.t1.exon1;Parent=g5393.t1;
OW052035.1_Epicampocera_succincta_genome_assembly,_chromosome:_2	AUGUSTUS	intron	26513505	26513560	1	+	.	ID=g5393.t1.intron1;Parent=g5393.t1;
OW052035.1_Epicampocera_succincta_genome_assembly,_chromosome:_2	AUGUSTUS	CDS	26513561	26513756	1	+	1	ID=g5393.t1.CDS2;Parent=g5393.t1;
OW052035.1_Epicampocera_succincta_genome_assembly,_chromosome:_2	AUGUSTUS	exon	26513561	26513756	.	+	.	ID=g5393.t1.exon2;Parent=g5393.t1;
OW052035.1_Epicampocera_succincta_genome_assembly,_chromosome:_2	AUGUSTUS	intron	26513757	26513824	1	+	.	ID=g5393.t1.intron2;Parent=g5393.t1;
OW052035.1_Epicampocera_succincta_genome_assembly,_chromosome:_2	AUGUSTUS	CDS	26513825	26514376	1	+	0	ID=g5393.t1.CDS3;Parent=g5393.t1;
OW052035.1_Epicampocera_succincta_genome_assembly,_chromosome:_2	AUGUSTUS	exon	26513825	26514376	.	+	.	ID=g5393.t1.exon3;Parent=g5393.t1;
OW052035.1_Epicampocera_succincta_genome_assembly,_chromosome:_2	AUGUSTUS	stop_codon	26514374	26514376	.	+	0	ID=g5393.t1.stop1;Parent=g5393.t1;
OW052035.1_Epicampocera_succincta_genome_assembly,_chromosome:_2	AUGUSTUS	gene	26516867	26521861	.	+	.	ID=g5394;
OW052035.1_Epicampocera_succincta_genome_assembly,_chromosome:_2	AUGUSTUS	mRNA	26516867	26521861	0.89	+	.	ID=g5394.t1;Parent=g5394;
OW052035.1_Epicampocera_succincta_genome_assembly,_chromosome:_2	AUGUSTUS	start_codon	26516867	26516869	.	+	0	ID=g5394.t1.start1;Parent=g5394.t1;
OW052035.1_Epicampocera_succincta_genome_assembly,_chromosome:_2	AUGUSTUS	CDS	26516867	26516973	1	+	0	ID=g5394.t1.CDS1;Parent=g5394.t1;
OW052035.1_Epicampocera_succincta_genome_assembly,_chromosome:_2	AUGUSTUS	exon	26516867	26516973	.	+	.	ID=g5394.t1.exon1;Parent=g5394.t1;
OW052035.1_Epicampocera_succincta_genome_assembly,_chromosome:_2	AUGUSTUS	intron	26516974	26521553	0.89	+	.	ID=g5394.t1.intron1;Parent=g5394.t1;
OW052035.1_Epicampocera_succincta_genome_assembly,_chromosome:_2	AUGUSTUS	CDS	26521554	26521790	0.93	+	1	ID=g5394.t1.CDS2;Parent=g5394.t1;
OW052035.1_Epicampocera_succincta_genome_assembly,_chromosome:_2	AUGUSTUS	exon	26521554	26521790	.	+	.	ID=g5394.t1.exon2;Parent=g5394.t1;
OW052035.1_Epicampocera_succincta_genome_assembly,_chromosome:_2	AUGUSTUS	intron	26521791	26521848	0.93	+	.	ID=g5394.t1.intron2;Parent=g5394.t1;
OW052035.1_Epicampocera_succincta_genome_assembly,_chromosome:_2	AUGUSTUS	CDS	26521849	26521861	0.93	+	1	ID=g5394.t1.CDS3;Parent=g5394.t1;
OW052035.1_Epicampocera_succincta_genome_assembly,_chromosome:_2	AUGUSTUS	exon	26521849	26521861	.	+	.	ID=g5394.t1.exon3;Parent=g5394.t1;
OW052035.1_Epicampocera_succincta_genome_assembly,_chromosome:_2	AUGUSTUS	stop_codon	26521859	26521861	.	+	0	ID=g5394.t1.stop1;Parent=g5394.t1;
OW052035.1_Epicampocera_succincta_genome_assembly,_chromosome:_2	AUGUSTUS	gene	26531103	26540262	.	-	.	ID=g5395;
OW052035.1_Epicampocera_succincta_genome_assembly,_chromosome:_2	AUGUSTUS	mRNA	26531103	26540262	1	-	.	ID=g5395.t1;Parent=g5395;
OW052035.1_Epicampocera_succincta_genome_assembly,_chromosome:_2	AUGUSTUS	stop_codon	26531103	26531105	.	-	0	ID=g5395.t1.stop1;Parent=g5395.t1;
OW052035.1_Epicampocera_succincta_genome_assembly,_chromosome:_2	AUGUSTUS	CDS	26531103	26531158	1	-	2	ID=g5395.t1.CDS1;Parent=g5395.t1;
OW052035.1_Epicampocera_succincta_genome_assembly,_chromosome:_2	AUGUSTUS	exon	26531103	26531158	.	-	.	ID=g5395.t1.exon1;Parent=g5395.t1;
OW052035.1_Epicampocera_succincta_genome_assembly,_chromosome:_2	AUGUSTUS	intron	26531159	26531223	1	-	.	ID=g5395.t1.intron1;Parent=g5395.t1;
OW052035.1_Epicampocera_succincta_genome_assembly,_chromosome:_2	AUGUSTUS	CDS	26531224	26531329	1	-	0	ID=g5395.t1.CDS2;Parent=g5395.t1;
OW052035.1_Epicampocera_succincta_genome_assembly,_chromosome:_2	AUGUSTUS	exon	26531224	26531329	.	-	.	ID=g5395.t1.exon2;Parent=g5395.t1;
OW052035.1_Epicampocera_succincta_genome_assembly,_chromosome:_2	AUGUSTUS	intron	26531330	26535506	1	-	.	ID=g5395.t1.intron2;Parent=g5395.t1;
OW052035.1_Epicampocera_succincta_genome_assembly,_chromosome:_2	AUGUSTUS	CDS	26535507	26537704	1	-	2	ID=g5395.t1.CDS3;Parent=g5395.t1;
OW052035.1_Epicampocera_succincta_genome_assembly,_chromosome:_2	AUGUSTUS	exon	26535507	26537704	.	-	.	ID=g5395.t1.exon3;Parent=g5395.t1;
OW052035.1_Epicampocera_succincta_genome_assembly,_chromosome:_2	AUGUSTUS	intron	26537705	26537768	1	-	.	ID=g5395.t1.intron3;Parent=g5395.t1;
OW052035.1_Epicampocera_succincta_genome_assembly,_chromosome:_2	AUGUSTUS	CDS	26537769	26538147	1	-	0	ID=g5395.t1.CDS4;Parent=g5395.t1;
OW052035.1_Epicampocera_succincta_genome_assembly,_chromosome:_2	AUGUSTUS	exon	26537769	26538147	.	-	.	ID=g5395.t1.exon4;Parent=g5395.t1;
OW052035.1_Epicampocera_succincta_genome_assembly,_chromosome:_2	AUGUSTUS	intron	26538148	26538225	1	-	.	ID=g5395.t1.intron4;Parent=g5395.t1;
OW052035.1_Epicampocera_succincta_genome_assembly,_chromosome:_2	AUGUSTUS	CDS	26538226	26538507	1	-	0	ID=g5395.t1.CDS5;Parent=g5395.t1;
OW052035.1_Epicampocera_succincta_genome_assembly,_chromosome:_2	AUGUSTUS	exon	26538226	26538507	.	-	.	ID=g5395.t1.exon5;Parent=g5395.t1;
OW052035.1_Epicampocera_succincta_genome_assembly,_chromosome:_2	AUGUSTUS	intron	26538508	26539716	1	-	.	ID=g5395.t1.intron5;Parent=g5395.t1;
OW052035.1_Epicampocera_succincta_genome_assembly,_chromosome:_2	AUGUSTUS	CDS	26539717	26539895	1	-	2	ID=g5395.t1.CDS6;Parent=g5395.t1;
OW052035.1_Epicampocera_succincta_genome_assembly,_chromosome:_2	AUGUSTUS	exon	26539717	26539895	.	-	.	ID=g5395.t1.exon6;Parent=g5395.t1;
OW052035.1_Epicampocera_succincta_genome_assembly,_chromosome:_2	AUGUSTUS	intron	26539896	26539973	1	-	.	ID=g5395.t1.intron6;Parent=g5395.t1;
OW052035.1_Epicampocera_succincta_genome_assembly,_chromosome:_2	AUGUSTUS	CDS	26539974	26540262	1	-	0	ID=g5395.t1.CDS7;Parent=g5395.t1;
OW052035.1_Epicampocera_succincta_genome_assembly,_chromosome:_2	AUGUSTUS	exon	26539974	26540262	.	-	.	ID=g5395.t1.exon7;Parent=g5395.t1;
OW052035.1_Epicampocera_succincta_genome_assembly,_chromosome:_2	AUGUSTUS	start_codon	26540260	26540262	.	-	0	ID=g5395.t1.start1;Parent=g5395.t1;
OW052035.1_Epicampocera_succincta_genome_assembly,_chromosome:_2	AUGUSTUS	gene	26563974	26573133	.	-	.	ID=g5396;
OW052035.1_Epicampocera_succincta_genome_assembly,_chromosome:_2	AUGUSTUS	mRNA	26563974	26573133	1	-	.	ID=g5396.t1;Parent=g5396;
OW052035.1_Epicampocera_succincta_genome_assembly,_chromosome:_2	AUGUSTUS	stop_codon	26563974	26563976	.	-	0	ID=g5396.t1.stop1;Parent=g5396.t1;
OW052035.1_Epicampocera_succincta_genome_assembly,_chromosome:_2	AUGUSTUS	CDS	26563974	26564029	1	-	2	ID=g5396.t1.CDS1;Parent=g5396.t1;
OW052035.1_Epicampocera_succincta_genome_assembly,_chromosome:_2	AUGUSTUS	exon	26563974	26564029	.	-	.	ID=g5396.t1.exon1;Parent=g5396.t1;
OW052035.1_Epicampocera_succincta_genome_assembly,_chromosome:_2	AUGUSTUS	intron	26564030	26564094	1	-	.	ID=g5396.t1.intron1;Parent=g5396.t1;
OW052035.1_Epicampocera_succincta_genome_assembly,_chromosome:_2	AUGUSTUS	CDS	26564095	26564200	1	-	0	ID=g5396.t1.CDS2;Parent=g5396.t1;
OW052035.1_Epicampocera_succincta_genome_assembly,_chromosome:_2	AUGUSTUS	exon	26564095	26564200	.	-	.	ID=g5396.t1.exon2;Parent=g5396.t1;
OW052035.1_Epicampocera_succincta_genome_assembly,_chromosome:_2	AUGUSTUS	intron	26564201	26568377	1	-	.	ID=g5396.t1.intron2;Parent=g5396.t1;
OW052035.1_Epicampocera_succincta_genome_assembly,_chromosome:_2	AUGUSTUS	CDS	26568378	26570575	1	-	2	ID=g5396.t1.CDS3;Parent=g5396.t1;
OW052035.1_Epicampocera_succincta_genome_assembly,_chromosome:_2	AUGUSTUS	exon	26568378	26570575	.	-	.	ID=g5396.t1.exon3;Parent=g5396.t1;
OW052035.1_Epicampocera_succincta_genome_assembly,_chromosome:_2	AUGUSTUS	intron	26570576	26570639	1	-	.	ID=g5396.t1.intron3;Parent=g5396.t1;
OW052035.1_Epicampocera_succincta_genome_assembly,_chromosome:_2	AUGUSTUS	CDS	26570640	26571018	1	-	0	ID=g5396.t1.CDS4;Parent=g5396.t1;
OW052035.1_Epicampocera_succincta_genome_assembly,_chromosome:_2	AUGUSTUS	exon	26570640	26571018	.	-	.	ID=g5396.t1.exon4;Parent=g5396.t1;
OW052035.1_Epicampocera_succincta_genome_assembly,_chromosome:_2	AUGUSTUS	intron	26571019	26571096	1	-	.	ID=g5396.t1.intron4;Parent=g5396.t1;
OW052035.1_Epicampocera_succincta_genome_assembly,_chromosome:_2	AUGUSTUS	CDS	26571097	26571378	1	-	0	ID=g5396.t1.CDS5;Parent=g5396.t1;
OW052035.1_Epicampocera_succincta_genome_assembly,_chromosome:_2	AUGUSTUS	exon	26571097	26571378	.	-	.	ID=g5396.t1.exon5;Parent=g5396.t1;
OW052035.1_Epicampocera_succincta_genome_assembly,_chromosome:_2	AUGUSTUS	intron	26571379	26572587	1	-	.	ID=g5396.t1.intron5;Parent=g5396.t1;
OW052035.1_Epicampocera_succincta_genome_assembly,_chromosome:_2	AUGUSTUS	CDS	26572588	26572766	1	-	2	ID=g5396.t1.CDS6;Parent=g5396.t1;
OW052035.1_Epicampocera_succincta_genome_assembly,_chromosome:_2	AUGUSTUS	exon	26572588	26572766	.	-	.	ID=g5396.t1.exon6;Parent=g5396.t1;
OW052035.1_Epicampocera_succincta_genome_assembly,_chromosome:_2	AUGUSTUS	intron	26572767	26572844	1	-	.	ID=g5396.t1.intron6;Parent=g5396.t1;
OW052035.1_Epicampocera_succincta_genome_assembly,_chromosome:_2	AUGUSTUS	CDS	26572845	26573133	1	-	0	ID=g5396.t1.CDS7;Parent=g5396.t1;
OW052035.1_Epicampocera_succincta_genome_assembly,_chromosome:_2	AUGUSTUS	exon	26572845	26573133	.	-	.	ID=g5396.t1.exon7;Parent=g5396.t1;
OW052035.1_Epicampocera_succincta_genome_assembly,_chromosome:_2	AUGUSTUS	start_codon	26573131	26573133	.	-	0	ID=g5396.t1.start1;Parent=g5396.t1;
OW052035.1_Epicampocera_succincta_genome_assembly,_chromosome:_2	AUGUSTUS	gene	26594992	26597154	.	-	.	ID=g5397;
OW052035.1_Epicampocera_succincta_genome_assembly,_chromosome:_2	AUGUSTUS	mRNA	26594992	26597154	1	-	.	ID=g5397.t1;Parent=g5397;
OW052035.1_Epicampocera_succincta_genome_assembly,_chromosome:_2	AUGUSTUS	stop_codon	26594992	26594994	.	-	0	ID=g5397.t1.stop1;Parent=g5397.t1;
OW052035.1_Epicampocera_succincta_genome_assembly,_chromosome:_2	AUGUSTUS	CDS	26594992	26595216	1	-	0	ID=g5397.t1.CDS1;Parent=g5397.t1;
OW052035.1_Epicampocera_succincta_genome_assembly,_chromosome:_2	AUGUSTUS	exon	26594992	26595216	.	-	.	ID=g5397.t1.exon1;Parent=g5397.t1;
OW052035.1_Epicampocera_succincta_genome_assembly,_chromosome:_2	AUGUSTUS	intron	26595217	26595285	1	-	.	ID=g5397.t1.intron1;Parent=g5397.t1;
OW052035.1_Epicampocera_succincta_genome_assembly,_chromosome:_2	AUGUSTUS	CDS	26595286	26595621	1	-	0	ID=g5397.t1.CDS2;Parent=g5397.t1;
OW052035.1_Epicampocera_succincta_genome_assembly,_chromosome:_2	AUGUSTUS	exon	26595286	26595621	.	-	.	ID=g5397.t1.exon2;Parent=g5397.t1;
OW052035.1_Epicampocera_succincta_genome_assembly,_chromosome:_2	AUGUSTUS	intron	26595622	26595710	1	-	.	ID=g5397.t1.intron2;Parent=g5397.t1;
OW052035.1_Epicampocera_succincta_genome_assembly,_chromosome:_2	AUGUSTUS	CDS	26595711	26595861	1	-	1	ID=g5397.t1.CDS3;Parent=g5397.t1;
OW052035.1_Epicampocera_succincta_genome_assembly,_chromosome:_2	AUGUSTUS	exon	26595711	26595861	.	-	.	ID=g5397.t1.exon3;Parent=g5397.t1;
OW052035.1_Epicampocera_succincta_genome_assembly,_chromosome:_2	AUGUSTUS	intron	26595862	26595925	1	-	.	ID=g5397.t1.intron3;Parent=g5397.t1;
OW052035.1_Epicampocera_succincta_genome_assembly,_chromosome:_2	AUGUSTUS	CDS	26595926	26596067	1	-	2	ID=g5397.t1.CDS4;Parent=g5397.t1;
OW052035.1_Epicampocera_succincta_genome_assembly,_chromosome:_2	AUGUSTUS	exon	26595926	26596067	.	-	.	ID=g5397.t1.exon4;Parent=g5397.t1;
OW052035.1_Epicampocera_succincta_genome_assembly,_chromosome:_2	AUGUSTUS	intron	26596068	26596133	1	-	.	ID=g5397.t1.intron4;Parent=g5397.t1;
OW052035.1_Epicampocera_succincta_genome_assembly,_chromosome:_2	AUGUSTUS	CDS	26596134	26597154	1	-	0	ID=g5397.t1.CDS5;Parent=g5397.t1;
OW052035.1_Epicampocera_succincta_genome_assembly,_chromosome:_2	AUGUSTUS	exon	26596134	26597154	.	-	.	ID=g5397.t1.exon5;Parent=g5397.t1;
OW052035.1_Epicampocera_succincta_genome_assembly,_chromosome:_2	AUGUSTUS	start_codon	26597152	26597154	.	-	0	ID=g5397.t1.start1;Parent=g5397.t1;
OW052035.1_Epicampocera_succincta_genome_assembly,_chromosome:_2	AUGUSTUS	mRNA	26594992	26597154	1	-	.	ID=g5397.t2;Parent=g5397;
OW052035.1_Epicampocera_succincta_genome_assembly,_chromosome:_2	AUGUSTUS	stop_codon	26594992	26594994	.	-	0	ID=g5397.t2.stop1;Parent=g5397.t2;
OW052035.1_Epicampocera_succincta_genome_assembly,_chromosome:_2	AUGUSTUS	CDS	26594992	26595216	1	-	0	ID=g5397.t2.CDS1;Parent=g5397.t2;
OW052035.1_Epicampocera_succincta_genome_assembly,_chromosome:_2	AUGUSTUS	exon	26594992	26595216	.	-	.	ID=g5397.t2.exon1;Parent=g5397.t2;
OW052035.1_Epicampocera_succincta_genome_assembly,_chromosome:_2	AUGUSTUS	intron	26595217	26595285	1	-	.	ID=g5397.t2.intron1;Parent=g5397.t2;
OW052035.1_Epicampocera_succincta_genome_assembly,_chromosome:_2	AUGUSTUS	CDS	26595286	26595621	1	-	0	ID=g5397.t2.CDS2;Parent=g5397.t2;
OW052035.1_Epicampocera_succincta_genome_assembly,_chromosome:_2	AUGUSTUS	exon	26595286	26595621	.	-	.	ID=g5397.t2.exon2;Parent=g5397.t2;
OW052035.1_Epicampocera_succincta_genome_assembly,_chromosome:_2	AUGUSTUS	intron	26595622	26595710	1	-	.	ID=g5397.t2.intron2;Parent=g5397.t2;
OW052035.1_Epicampocera_succincta_genome_assembly,_chromosome:_2	AUGUSTUS	CDS	26595711	26595861	1	-	1	ID=g5397.t2.CDS3;Parent=g5397.t2;
OW052035.1_Epicampocera_succincta_genome_assembly,_chromosome:_2	AUGUSTUS	exon	26595711	26595861	.	-	.	ID=g5397.t2.exon3;Parent=g5397.t2;
OW052035.1_Epicampocera_succincta_genome_assembly,_chromosome:_2	AUGUSTUS	intron	26595862	26595925	1	-	.	ID=g5397.t2.intron3;Parent=g5397.t2;
OW052035.1_Epicampocera_succincta_genome_assembly,_chromosome:_2	AUGUSTUS	CDS	26595926	26596082	1	-	2	ID=g5397.t2.CDS4;Parent=g5397.t2;
OW052035.1_Epicampocera_succincta_genome_assembly,_chromosome:_2	AUGUSTUS	exon	26595926	26596082	.	-	.	ID=g5397.t2.exon4;Parent=g5397.t2;
OW052035.1_Epicampocera_succincta_genome_assembly,_chromosome:_2	AUGUSTUS	intron	26596083	26596133	1	-	.	ID=g5397.t2.intron4;Parent=g5397.t2;
OW052035.1_Epicampocera_succincta_genome_assembly,_chromosome:_2	AUGUSTUS	CDS	26596134	26597154	1	-	0	ID=g5397.t2.CDS5;Parent=g5397.t2;
OW052035.1_Epicampocera_succincta_genome_assembly,_chromosome:_2	AUGUSTUS	exon	26596134	26597154	.	-	.	ID=g5397.t2.exon5;Parent=g5397.t2;
OW052035.1_Epicampocera_succincta_genome_assembly,_chromosome:_2	AUGUSTUS	start_codon	26597152	26597154	.	-	0	ID=g5397.t2.start1;Parent=g5397.t2;
OW052035.1_Epicampocera_succincta_genome_assembly,_chromosome:_2	AUGUSTUS	gene	26636174	26636569	.	-	.	ID=g5398;
OW052035.1_Epicampocera_succincta_genome_assembly,_chromosome:_2	AUGUSTUS	mRNA	26636174	26636569	1	-	.	ID=g5398.t1;Parent=g5398;
OW052035.1_Epicampocera_succincta_genome_assembly,_chromosome:_2	AUGUSTUS	stop_codon	26636174	26636176	.	-	0	ID=g5398.t1.stop1;Parent=g5398.t1;
OW052035.1_Epicampocera_succincta_genome_assembly,_chromosome:_2	AUGUSTUS	CDS	26636174	26636569	1	-	0	ID=g5398.t1.CDS1;Parent=g5398.t1;
OW052035.1_Epicampocera_succincta_genome_assembly,_chromosome:_2	AUGUSTUS	exon	26636174	26636569	.	-	.	ID=g5398.t1.exon1;Parent=g5398.t1;
OW052035.1_Epicampocera_succincta_genome_assembly,_chromosome:_2	AUGUSTUS	start_codon	26636567	26636569	.	-	0	ID=g5398.t1.start1;Parent=g5398.t1;
OW052035.1_Epicampocera_succincta_genome_assembly,_chromosome:_2	AUGUSTUS	gene	26677600	26677854	.	-	.	ID=g5399;
OW052035.1_Epicampocera_succincta_genome_assembly,_chromosome:_2	AUGUSTUS	mRNA	26677600	26677854	0.68	-	.	ID=g5399.t1;Parent=g5399;
OW052035.1_Epicampocera_succincta_genome_assembly,_chromosome:_2	AUGUSTUS	stop_codon	26677600	26677602	.	-	0	ID=g5399.t1.stop1;Parent=g5399.t1;
OW052035.1_Epicampocera_succincta_genome_assembly,_chromosome:_2	AUGUSTUS	CDS	26677600	26677854	0.68	-	0	ID=g5399.t1.CDS1;Parent=g5399.t1;
OW052035.1_Epicampocera_succincta_genome_assembly,_chromosome:_2	AUGUSTUS	exon	26677600	26677854	.	-	.	ID=g5399.t1.exon1;Parent=g5399.t1;
OW052035.1_Epicampocera_succincta_genome_assembly,_chromosome:_2	AUGUSTUS	start_codon	26677852	26677854	.	-	0	ID=g5399.t1.start1;Parent=g5399.t1;
OW052035.1_Epicampocera_succincta_genome_assembly,_chromosome:_2	AUGUSTUS	gene	26715095	26716464	.	+	.	ID=g5400;
OW052035.1_Epicampocera_succincta_genome_assembly,_chromosome:_2	AUGUSTUS	mRNA	26715095	26716464	0.23	+	.	ID=g5400.t1;Parent=g5400;
OW052035.1_Epicampocera_succincta_genome_assembly,_chromosome:_2	AUGUSTUS	start_codon	26715095	26715097	.	+	0	ID=g5400.t1.start1;Parent=g5400.t1;
OW052035.1_Epicampocera_succincta_genome_assembly,_chromosome:_2	AUGUSTUS	CDS	26715095	26715139	1	+	0	ID=g5400.t1.CDS1;Parent=g5400.t1;
OW052035.1_Epicampocera_succincta_genome_assembly,_chromosome:_2	AUGUSTUS	exon	26715095	26715139	.	+	.	ID=g5400.t1.exon1;Parent=g5400.t1;
OW052035.1_Epicampocera_succincta_genome_assembly,_chromosome:_2	AUGUSTUS	intron	26715140	26715506	0.98	+	.	ID=g5400.t1.intron1;Parent=g5400.t1;
OW052035.1_Epicampocera_succincta_genome_assembly,_chromosome:_2	AUGUSTUS	CDS	26715507	26715646	0.44	+	0	ID=g5400.t1.CDS2;Parent=g5400.t1;
OW052035.1_Epicampocera_succincta_genome_assembly,_chromosome:_2	AUGUSTUS	exon	26715507	26715646	.	+	.	ID=g5400.t1.exon2;Parent=g5400.t1;
OW052035.1_Epicampocera_succincta_genome_assembly,_chromosome:_2	AUGUSTUS	intron	26715647	26715729	0.44	+	.	ID=g5400.t1.intron2;Parent=g5400.t1;
OW052035.1_Epicampocera_succincta_genome_assembly,_chromosome:_2	AUGUSTUS	CDS	26715730	26716052	0.35	+	1	ID=g5400.t1.CDS3;Parent=g5400.t1;
OW052035.1_Epicampocera_succincta_genome_assembly,_chromosome:_2	AUGUSTUS	exon	26715730	26716052	.	+	.	ID=g5400.t1.exon3;Parent=g5400.t1;
OW052035.1_Epicampocera_succincta_genome_assembly,_chromosome:_2	AUGUSTUS	intron	26716053	26716342	0.61	+	.	ID=g5400.t1.intron3;Parent=g5400.t1;
OW052035.1_Epicampocera_succincta_genome_assembly,_chromosome:_2	AUGUSTUS	CDS	26716343	26716464	0.61	+	2	ID=g5400.t1.CDS4;Parent=g5400.t1;
OW052035.1_Epicampocera_succincta_genome_assembly,_chromosome:_2	AUGUSTUS	exon	26716343	26716464	.	+	.	ID=g5400.t1.exon4;Parent=g5400.t1;
OW052035.1_Epicampocera_succincta_genome_assembly,_chromosome:_2	AUGUSTUS	stop_codon	26716462	26716464	.	+	0	ID=g5400.t1.stop1;Parent=g5400.t1;
OW052035.1_Epicampocera_succincta_genome_assembly,_chromosome:_2	AUGUSTUS	gene	26737583	26738656	.	+	.	ID=g5401;
OW052035.1_Epicampocera_succincta_genome_assembly,_chromosome:_2	AUGUSTUS	mRNA	26737583	26738656	0.96	+	.	ID=g5401.t1;Parent=g5401;
OW052035.1_Epicampocera_succincta_genome_assembly,_chromosome:_2	AUGUSTUS	start_codon	26737583	26737585	.	+	0	ID=g5401.t1.start1;Parent=g5401.t1;
OW052035.1_Epicampocera_succincta_genome_assembly,_chromosome:_2	AUGUSTUS	CDS	26737583	26738656	0.96	+	0	ID=g5401.t1.CDS1;Parent=g5401.t1;
OW052035.1_Epicampocera_succincta_genome_assembly,_chromosome:_2	AUGUSTUS	exon	26737583	26738656	.	+	.	ID=g5401.t1.exon1;Parent=g5401.t1;
OW052035.1_Epicampocera_succincta_genome_assembly,_chromosome:_2	AUGUSTUS	stop_codon	26738654	26738656	.	+	0	ID=g5401.t1.stop1;Parent=g5401.t1;
OW052035.1_Epicampocera_succincta_genome_assembly,_chromosome:_2	AUGUSTUS	mRNA	26737640	26738656	0.59	+	.	ID=g5401.t2;Parent=g5401;
OW052035.1_Epicampocera_succincta_genome_assembly,_chromosome:_2	AUGUSTUS	start_codon	26737640	26737642	.	+	0	ID=g5401.t2.start1;Parent=g5401.t2;
OW052035.1_Epicampocera_succincta_genome_assembly,_chromosome:_2	AUGUSTUS	CDS	26737640	26737783	0.59	+	0	ID=g5401.t2.CDS1;Parent=g5401.t2;
OW052035.1_Epicampocera_succincta_genome_assembly,_chromosome:_2	AUGUSTUS	exon	26737640	26737783	.	+	.	ID=g5401.t2.exon1;Parent=g5401.t2;
OW052035.1_Epicampocera_succincta_genome_assembly,_chromosome:_2	AUGUSTUS	intron	26737784	26738413	0.59	+	.	ID=g5401.t2.intron1;Parent=g5401.t2;
OW052035.1_Epicampocera_succincta_genome_assembly,_chromosome:_2	AUGUSTUS	CDS	26738414	26738656	0.96	+	0	ID=g5401.t2.CDS2;Parent=g5401.t2;
OW052035.1_Epicampocera_succincta_genome_assembly,_chromosome:_2	AUGUSTUS	exon	26738414	26738656	.	+	.	ID=g5401.t2.exon2;Parent=g5401.t2;
OW052035.1_Epicampocera_succincta_genome_assembly,_chromosome:_2	AUGUSTUS	stop_codon	26738654	26738656	.	+	0	ID=g5401.t2.stop1;Parent=g5401.t2;
OW052035.1_Epicampocera_succincta_genome_assembly,_chromosome:_2	AUGUSTUS	gene	26738708	26740525	.	+	.	ID=g5402;
OW052035.1_Epicampocera_succincta_genome_assembly,_chromosome:_2	AUGUSTUS	mRNA	26738708	26740525	0.66	+	.	ID=g5402.t1;Parent=g5402;
OW052035.1_Epicampocera_succincta_genome_assembly,_chromosome:_2	AUGUSTUS	start_codon	26738708	26738710	.	+	0	ID=g5402.t1.start1;Parent=g5402.t1;
OW052035.1_Epicampocera_succincta_genome_assembly,_chromosome:_2	AUGUSTUS	CDS	26738708	26738952	0.66	+	0	ID=g5402.t1.CDS1;Parent=g5402.t1;
OW052035.1_Epicampocera_succincta_genome_assembly,_chromosome:_2	AUGUSTUS	exon	26738708	26738952	.	+	.	ID=g5402.t1.exon1;Parent=g5402.t1;
OW052035.1_Epicampocera_succincta_genome_assembly,_chromosome:_2	AUGUSTUS	intron	26738953	26740413	0.66	+	.	ID=g5402.t1.intron1;Parent=g5402.t1;
OW052035.1_Epicampocera_succincta_genome_assembly,_chromosome:_2	AUGUSTUS	CDS	26740414	26740525	0.85	+	1	ID=g5402.t1.CDS2;Parent=g5402.t1;
OW052035.1_Epicampocera_succincta_genome_assembly,_chromosome:_2	AUGUSTUS	exon	26740414	26740525	.	+	.	ID=g5402.t1.exon2;Parent=g5402.t1;
OW052035.1_Epicampocera_succincta_genome_assembly,_chromosome:_2	AUGUSTUS	stop_codon	26740523	26740525	.	+	0	ID=g5402.t1.stop1;Parent=g5402.t1;
OW052035.1_Epicampocera_succincta_genome_assembly,_chromosome:_2	AUGUSTUS	gene	26740813	26742069	.	+	.	ID=g5403;
OW052035.1_Epicampocera_succincta_genome_assembly,_chromosome:_2	AUGUSTUS	mRNA	26740813	26742069	0.98	+	.	ID=g5403.t1;Parent=g5403;
OW052035.1_Epicampocera_succincta_genome_assembly,_chromosome:_2	AUGUSTUS	start_codon	26740813	26740815	.	+	0	ID=g5403.t1.start1;Parent=g5403.t1;
OW052035.1_Epicampocera_succincta_genome_assembly,_chromosome:_2	AUGUSTUS	CDS	26740813	26742069	0.98	+	0	ID=g5403.t1.CDS1;Parent=g5403.t1;
OW052035.1_Epicampocera_succincta_genome_assembly,_chromosome:_2	AUGUSTUS	exon	26740813	26742069	.	+	.	ID=g5403.t1.exon1;Parent=g5403.t1;
OW052035.1_Epicampocera_succincta_genome_assembly,_chromosome:_2	AUGUSTUS	stop_codon	26742067	26742069	.	+	0	ID=g5403.t1.stop1;Parent=g5403.t1;
OW052035.1_Epicampocera_succincta_genome_assembly,_chromosome:_2	AUGUSTUS	gene	26776558	26778403	.	+	.	ID=g5404;
OW052035.1_Epicampocera_succincta_genome_assembly,_chromosome:_2	AUGUSTUS	mRNA	26776558	26778403	0.94	+	.	ID=g5404.t1;Parent=g5404;
OW052035.1_Epicampocera_succincta_genome_assembly,_chromosome:_2	AUGUSTUS	CDS	26776558	26776560	0.94	+	0	ID=g5404.t1.CDS1;Parent=g5404.t1;
OW052035.1_Epicampocera_succincta_genome_assembly,_chromosome:_2	AUGUSTUS	exon	26776558	26776560	.	+	.	ID=g5404.t1.exon1;Parent=g5404.t1;
OW052035.1_Epicampocera_succincta_genome_assembly,_chromosome:_2	AUGUSTUS	start_codon	26776558	26776560	.	+	0	ID=g5404.t1.start1;Parent=g5404.t1;
OW052035.1_Epicampocera_succincta_genome_assembly,_chromosome:_2	AUGUSTUS	intron	26776561	26776737	0.94	+	.	ID=g5404.t1.intron1;Parent=g5404.t1;
OW052035.1_Epicampocera_succincta_genome_assembly,_chromosome:_2	AUGUSTUS	CDS	26776738	26777466	0.99	+	0	ID=g5404.t1.CDS2;Parent=g5404.t1;
OW052035.1_Epicampocera_succincta_genome_assembly,_chromosome:_2	AUGUSTUS	exon	26776738	26777466	.	+	.	ID=g5404.t1.exon2;Parent=g5404.t1;
OW052035.1_Epicampocera_succincta_genome_assembly,_chromosome:_2	AUGUSTUS	intron	26777467	26777524	1	+	.	ID=g5404.t1.intron2;Parent=g5404.t1;
OW052035.1_Epicampocera_succincta_genome_assembly,_chromosome:_2	AUGUSTUS	CDS	26777525	26777785	1	+	0	ID=g5404.t1.CDS3;Parent=g5404.t1;
OW052035.1_Epicampocera_succincta_genome_assembly,_chromosome:_2	AUGUSTUS	exon	26777525	26777785	.	+	.	ID=g5404.t1.exon3;Parent=g5404.t1;
OW052035.1_Epicampocera_succincta_genome_assembly,_chromosome:_2	AUGUSTUS	intron	26777786	26778265	1	+	.	ID=g5404.t1.intron3;Parent=g5404.t1;
OW052035.1_Epicampocera_succincta_genome_assembly,_chromosome:_2	AUGUSTUS	CDS	26778266	26778403	1	+	0	ID=g5404.t1.CDS4;Parent=g5404.t1;
OW052035.1_Epicampocera_succincta_genome_assembly,_chromosome:_2	AUGUSTUS	exon	26778266	26778403	.	+	.	ID=g5404.t1.exon4;Parent=g5404.t1;
OW052035.1_Epicampocera_succincta_genome_assembly,_chromosome:_2	AUGUSTUS	stop_codon	26778401	26778403	.	+	0	ID=g5404.t1.stop1;Parent=g5404.t1;
OW052035.1_Epicampocera_succincta_genome_assembly,_chromosome:_2	AUGUSTUS	gene	26852138	26853406	.	+	.	ID=g5405;
OW052035.1_Epicampocera_succincta_genome_assembly,_chromosome:_2	AUGUSTUS	mRNA	26852138	26853406	0.62	+	.	ID=g5405.t1;Parent=g5405;
OW052035.1_Epicampocera_succincta_genome_assembly,_chromosome:_2	AUGUSTUS	start_codon	26852138	26852140	.	+	0	ID=g5405.t1.start1;Parent=g5405.t1;
OW052035.1_Epicampocera_succincta_genome_assembly,_chromosome:_2	AUGUSTUS	CDS	26852138	26852262	0.63	+	0	ID=g5405.t1.CDS1;Parent=g5405.t1;
OW052035.1_Epicampocera_succincta_genome_assembly,_chromosome:_2	AUGUSTUS	exon	26852138	26852262	.	+	.	ID=g5405.t1.exon1;Parent=g5405.t1;
OW052035.1_Epicampocera_succincta_genome_assembly,_chromosome:_2	AUGUSTUS	intron	26852263	26852333	1	+	.	ID=g5405.t1.intron1;Parent=g5405.t1;
OW052035.1_Epicampocera_succincta_genome_assembly,_chromosome:_2	AUGUSTUS	CDS	26852334	26852769	1	+	1	ID=g5405.t1.CDS2;Parent=g5405.t1;
OW052035.1_Epicampocera_succincta_genome_assembly,_chromosome:_2	AUGUSTUS	exon	26852334	26852769	.	+	.	ID=g5405.t1.exon2;Parent=g5405.t1;
OW052035.1_Epicampocera_succincta_genome_assembly,_chromosome:_2	AUGUSTUS	intron	26852770	26852824	1	+	.	ID=g5405.t1.intron2;Parent=g5405.t1;
OW052035.1_Epicampocera_succincta_genome_assembly,_chromosome:_2	AUGUSTUS	CDS	26852825	26852969	1	+	0	ID=g5405.t1.CDS3;Parent=g5405.t1;
OW052035.1_Epicampocera_succincta_genome_assembly,_chromosome:_2	AUGUSTUS	exon	26852825	26852969	.	+	.	ID=g5405.t1.exon3;Parent=g5405.t1;
OW052035.1_Epicampocera_succincta_genome_assembly,_chromosome:_2	AUGUSTUS	intron	26852970	26853029	0.99	+	.	ID=g5405.t1.intron3;Parent=g5405.t1;
OW052035.1_Epicampocera_succincta_genome_assembly,_chromosome:_2	AUGUSTUS	CDS	26853030	26853406	0.99	+	2	ID=g5405.t1.CDS4;Parent=g5405.t1;
OW052035.1_Epicampocera_succincta_genome_assembly,_chromosome:_2	AUGUSTUS	exon	26853030	26853406	.	+	.	ID=g5405.t1.exon4;Parent=g5405.t1;
OW052035.1_Epicampocera_succincta_genome_assembly,_chromosome:_2	AUGUSTUS	stop_codon	26853404	26853406	.	+	0	ID=g5405.t1.stop1;Parent=g5405.t1;
OW052035.1_Epicampocera_succincta_genome_assembly,_chromosome:_2	AUGUSTUS	gene	26853726	26854459	.	-	.	ID=g5406;
OW052035.1_Epicampocera_succincta_genome_assembly,_chromosome:_2	AUGUSTUS	mRNA	26853726	26854459	0.62	-	.	ID=g5406.t1;Parent=g5406;
OW052035.1_Epicampocera_succincta_genome_assembly,_chromosome:_2	AUGUSTUS	stop_codon	26853726	26853728	.	-	0	ID=g5406.t1.stop1;Parent=g5406.t1;
OW052035.1_Epicampocera_succincta_genome_assembly,_chromosome:_2	AUGUSTUS	CDS	26853726	26853778	0.63	-	2	ID=g5406.t1.CDS1;Parent=g5406.t1;
OW052035.1_Epicampocera_succincta_genome_assembly,_chromosome:_2	AUGUSTUS	exon	26853726	26853778	.	-	.	ID=g5406.t1.exon1;Parent=g5406.t1;
OW052035.1_Epicampocera_succincta_genome_assembly,_chromosome:_2	AUGUSTUS	intron	26853779	26853880	0.63	-	.	ID=g5406.t1.intron1;Parent=g5406.t1;
OW052035.1_Epicampocera_succincta_genome_assembly,_chromosome:_2	AUGUSTUS	CDS	26853881	26854066	1	-	2	ID=g5406.t1.CDS2;Parent=g5406.t1;
OW052035.1_Epicampocera_succincta_genome_assembly,_chromosome:_2	AUGUSTUS	exon	26853881	26854066	.	-	.	ID=g5406.t1.exon2;Parent=g5406.t1;
OW052035.1_Epicampocera_succincta_genome_assembly,_chromosome:_2	AUGUSTUS	intron	26854067	26854120	1	-	.	ID=g5406.t1.intron2;Parent=g5406.t1;
OW052035.1_Epicampocera_succincta_genome_assembly,_chromosome:_2	AUGUSTUS	CDS	26854121	26854274	0.99	-	0	ID=g5406.t1.CDS3;Parent=g5406.t1;
OW052035.1_Epicampocera_succincta_genome_assembly,_chromosome:_2	AUGUSTUS	exon	26854121	26854274	.	-	.	ID=g5406.t1.exon3;Parent=g5406.t1;
OW052035.1_Epicampocera_succincta_genome_assembly,_chromosome:_2	AUGUSTUS	intron	26854275	26854324	1	-	.	ID=g5406.t1.intron3;Parent=g5406.t1;
OW052035.1_Epicampocera_succincta_genome_assembly,_chromosome:_2	AUGUSTUS	CDS	26854325	26854459	0.99	-	0	ID=g5406.t1.CDS4;Parent=g5406.t1;
OW052035.1_Epicampocera_succincta_genome_assembly,_chromosome:_2	AUGUSTUS	exon	26854325	26854459	.	-	.	ID=g5406.t1.exon4;Parent=g5406.t1;
OW052035.1_Epicampocera_succincta_genome_assembly,_chromosome:_2	AUGUSTUS	start_codon	26854457	26854459	.	-	0	ID=g5406.t1.start1;Parent=g5406.t1;
OW052035.1_Epicampocera_succincta_genome_assembly,_chromosome:_2	AUGUSTUS	gene	26893362	26893733	.	-	.	ID=g5407;
OW052035.1_Epicampocera_succincta_genome_assembly,_chromosome:_2	AUGUSTUS	mRNA	26893362	26893733	1	-	.	ID=g5407.t1;Parent=g5407;
OW052035.1_Epicampocera_succincta_genome_assembly,_chromosome:_2	AUGUSTUS	stop_codon	26893362	26893364	.	-	0	ID=g5407.t1.stop1;Parent=g5407.t1;
OW052035.1_Epicampocera_succincta_genome_assembly,_chromosome:_2	AUGUSTUS	CDS	26893362	26893733	1	-	0	ID=g5407.t1.CDS1;Parent=g5407.t1;
OW052035.1_Epicampocera_succincta_genome_assembly,_chromosome:_2	AUGUSTUS	exon	26893362	26893733	.	-	.	ID=g5407.t1.exon1;Parent=g5407.t1;
OW052035.1_Epicampocera_succincta_genome_assembly,_chromosome:_2	AUGUSTUS	start_codon	26893731	26893733	.	-	0	ID=g5407.t1.start1;Parent=g5407.t1;
OW052035.1_Epicampocera_succincta_genome_assembly,_chromosome:_2	AUGUSTUS	gene	26894678	26895372	.	-	.	ID=g5408;
OW052035.1_Epicampocera_succincta_genome_assembly,_chromosome:_2	AUGUSTUS	mRNA	26894678	26895372	1	-	.	ID=g5408.t1;Parent=g5408;
OW052035.1_Epicampocera_succincta_genome_assembly,_chromosome:_2	AUGUSTUS	stop_codon	26894678	26894680	.	-	0	ID=g5408.t1.stop1;Parent=g5408.t1;
OW052035.1_Epicampocera_succincta_genome_assembly,_chromosome:_2	AUGUSTUS	CDS	26894678	26894919	1	-	2	ID=g5408.t1.CDS1;Parent=g5408.t1;
OW052035.1_Epicampocera_succincta_genome_assembly,_chromosome:_2	AUGUSTUS	exon	26894678	26894919	.	-	.	ID=g5408.t1.exon1;Parent=g5408.t1;
OW052035.1_Epicampocera_succincta_genome_assembly,_chromosome:_2	AUGUSTUS	intron	26894920	26895143	1	-	.	ID=g5408.t1.intron1;Parent=g5408.t1;
OW052035.1_Epicampocera_succincta_genome_assembly,_chromosome:_2	AUGUSTUS	CDS	26895144	26895372	1	-	0	ID=g5408.t1.CDS2;Parent=g5408.t1;
OW052035.1_Epicampocera_succincta_genome_assembly,_chromosome:_2	AUGUSTUS	exon	26895144	26895372	.	-	.	ID=g5408.t1.exon2;Parent=g5408.t1;
OW052035.1_Epicampocera_succincta_genome_assembly,_chromosome:_2	AUGUSTUS	start_codon	26895370	26895372	.	-	0	ID=g5408.t1.start1;Parent=g5408.t1;
OW052035.1_Epicampocera_succincta_genome_assembly,_chromosome:_2	AUGUSTUS	gene	26924812	26925625	.	-	.	ID=g5409;
OW052035.1_Epicampocera_succincta_genome_assembly,_chromosome:_2	AUGUSTUS	mRNA	26924812	26925625	1	-	.	ID=g5409.t1;Parent=g5409;
OW052035.1_Epicampocera_succincta_genome_assembly,_chromosome:_2	AUGUSTUS	stop_codon	26924812	26924814	.	-	0	ID=g5409.t1.stop1;Parent=g5409.t1;
OW052035.1_Epicampocera_succincta_genome_assembly,_chromosome:_2	AUGUSTUS	CDS	26924812	26924835	1	-	0	ID=g5409.t1.CDS1;Parent=g5409.t1;
OW052035.1_Epicampocera_succincta_genome_assembly,_chromosome:_2	AUGUSTUS	exon	26924812	26924835	.	-	.	ID=g5409.t1.exon1;Parent=g5409.t1;
OW052035.1_Epicampocera_succincta_genome_assembly,_chromosome:_2	AUGUSTUS	intron	26924836	26924892	1	-	.	ID=g5409.t1.intron1;Parent=g5409.t1;
OW052035.1_Epicampocera_succincta_genome_assembly,_chromosome:_2	AUGUSTUS	CDS	26924893	26925043	1	-	1	ID=g5409.t1.CDS2;Parent=g5409.t1;
OW052035.1_Epicampocera_succincta_genome_assembly,_chromosome:_2	AUGUSTUS	exon	26924893	26925043	.	-	.	ID=g5409.t1.exon2;Parent=g5409.t1;
OW052035.1_Epicampocera_succincta_genome_assembly,_chromosome:_2	AUGUSTUS	intron	26925044	26925584	1	-	.	ID=g5409.t1.intron2;Parent=g5409.t1;
OW052035.1_Epicampocera_succincta_genome_assembly,_chromosome:_2	AUGUSTUS	CDS	26925585	26925625	1	-	0	ID=g5409.t1.CDS3;Parent=g5409.t1;
OW052035.1_Epicampocera_succincta_genome_assembly,_chromosome:_2	AUGUSTUS	exon	26925585	26925625	.	-	.	ID=g5409.t1.exon3;Parent=g5409.t1;
OW052035.1_Epicampocera_succincta_genome_assembly,_chromosome:_2	AUGUSTUS	start_codon	26925623	26925625	.	-	0	ID=g5409.t1.start1;Parent=g5409.t1;
OW052035.1_Epicampocera_succincta_genome_assembly,_chromosome:_2	AUGUSTUS	gene	26926098	26928483	.	-	.	ID=g5410;
OW052035.1_Epicampocera_succincta_genome_assembly,_chromosome:_2	AUGUSTUS	mRNA	26926098	26928483	0.55	-	.	ID=g5410.t1;Parent=g5410;
OW052035.1_Epicampocera_succincta_genome_assembly,_chromosome:_2	AUGUSTUS	stop_codon	26926098	26926100	.	-	0	ID=g5410.t1.stop1;Parent=g5410.t1;
OW052035.1_Epicampocera_succincta_genome_assembly,_chromosome:_2	AUGUSTUS	CDS	26926098	26926265	1	-	0	ID=g5410.t1.CDS1;Parent=g5410.t1;
OW052035.1_Epicampocera_succincta_genome_assembly,_chromosome:_2	AUGUSTUS	exon	26926098	26926265	.	-	.	ID=g5410.t1.exon1;Parent=g5410.t1;
OW052035.1_Epicampocera_succincta_genome_assembly,_chromosome:_2	AUGUSTUS	intron	26926266	26927963	0.93	-	.	ID=g5410.t1.intron1;Parent=g5410.t1;
OW052035.1_Epicampocera_succincta_genome_assembly,_chromosome:_2	AUGUSTUS	CDS	26927964	26928250	0.81	-	2	ID=g5410.t1.CDS2;Parent=g5410.t1;
OW052035.1_Epicampocera_succincta_genome_assembly,_chromosome:_2	AUGUSTUS	exon	26927964	26928250	.	-	.	ID=g5410.t1.exon2;Parent=g5410.t1;
OW052035.1_Epicampocera_succincta_genome_assembly,_chromosome:_2	AUGUSTUS	intron	26928251	26928458	0.55	-	.	ID=g5410.t1.intron2;Parent=g5410.t1;
OW052035.1_Epicampocera_succincta_genome_assembly,_chromosome:_2	AUGUSTUS	CDS	26928459	26928483	0.55	-	0	ID=g5410.t1.CDS3;Parent=g5410.t1;
OW052035.1_Epicampocera_succincta_genome_assembly,_chromosome:_2	AUGUSTUS	exon	26928459	26928483	.	-	.	ID=g5410.t1.exon3;Parent=g5410.t1;
OW052035.1_Epicampocera_succincta_genome_assembly,_chromosome:_2	AUGUSTUS	start_codon	26928481	26928483	.	-	0	ID=g5410.t1.start1;Parent=g5410.t1;
OW052035.1_Epicampocera_succincta_genome_assembly,_chromosome:_2	AUGUSTUS	gene	26938721	26951289	.	+	.	ID=g5411;
OW052035.1_Epicampocera_succincta_genome_assembly,_chromosome:_2	AUGUSTUS	mRNA	26938721	26951289	1	+	.	ID=g5411.t1;Parent=g5411;
OW052035.1_Epicampocera_succincta_genome_assembly,_chromosome:_2	AUGUSTUS	start_codon	26938721	26938723	.	+	0	ID=g5411.t1.start1;Parent=g5411.t1;
OW052035.1_Epicampocera_succincta_genome_assembly,_chromosome:_2	AUGUSTUS	CDS	26938721	26938753	1	+	0	ID=g5411.t1.CDS1;Parent=g5411.t1;
OW052035.1_Epicampocera_succincta_genome_assembly,_chromosome:_2	AUGUSTUS	exon	26938721	26938753	.	+	.	ID=g5411.t1.exon1;Parent=g5411.t1;
OW052035.1_Epicampocera_succincta_genome_assembly,_chromosome:_2	AUGUSTUS	intron	26938754	26938858	1	+	.	ID=g5411.t1.intron1;Parent=g5411.t1;
OW052035.1_Epicampocera_succincta_genome_assembly,_chromosome:_2	AUGUSTUS	CDS	26938859	26939722	1	+	0	ID=g5411.t1.CDS2;Parent=g5411.t1;
OW052035.1_Epicampocera_succincta_genome_assembly,_chromosome:_2	AUGUSTUS	exon	26938859	26939722	.	+	.	ID=g5411.t1.exon2;Parent=g5411.t1;
OW052035.1_Epicampocera_succincta_genome_assembly,_chromosome:_2	AUGUSTUS	intron	26939723	26951031	1	+	.	ID=g5411.t1.intron2;Parent=g5411.t1;
OW052035.1_Epicampocera_succincta_genome_assembly,_chromosome:_2	AUGUSTUS	CDS	26951032	26951289	1	+	0	ID=g5411.t1.CDS3;Parent=g5411.t1;
OW052035.1_Epicampocera_succincta_genome_assembly,_chromosome:_2	AUGUSTUS	exon	26951032	26951289	.	+	.	ID=g5411.t1.exon3;Parent=g5411.t1;
OW052035.1_Epicampocera_succincta_genome_assembly,_chromosome:_2	AUGUSTUS	stop_codon	26951287	26951289	.	+	0	ID=g5411.t1.stop1;Parent=g5411.t1;
OW052035.1_Epicampocera_succincta_genome_assembly,_chromosome:_2	GeneMark.hmm3	mRNA	26938721	26939749	.	+	.	ID=g5411.t2;Parent=g5411;
OW052035.1_Epicampocera_succincta_genome_assembly,_chromosome:_2	GeneMark.hmm3	start_codon	26938721	26938723	.	+	0	ID=g5411.t2.start1;Parent=g5411.t2;
OW052035.1_Epicampocera_succincta_genome_assembly,_chromosome:_2	GeneMark.hmm3	CDS	26938721	26938753	.	+	0	ID=g5411.t2.CDS1;Parent=g5411.t2;
OW052035.1_Epicampocera_succincta_genome_assembly,_chromosome:_2	GeneMark.hmm3	exon	26938721	26938753	0	+	.	ID=g5411.t2.exon1;Parent=g5411.t2;
OW052035.1_Epicampocera_succincta_genome_assembly,_chromosome:_2	GeneMark.hmm3	intron	26938754	26938858	.	+	0	ID=g5411.t2.intron1;Parent=g5411.t2;
OW052035.1_Epicampocera_succincta_genome_assembly,_chromosome:_2	GeneMark.hmm3	CDS	26938859	26939749	.	+	0	ID=g5411.t2.CDS2;Parent=g5411.t2;
OW052035.1_Epicampocera_succincta_genome_assembly,_chromosome:_2	GeneMark.hmm3	exon	26938859	26939749	0	+	.	ID=g5411.t2.exon2;Parent=g5411.t2;
OW052035.1_Epicampocera_succincta_genome_assembly,_chromosome:_2	GeneMark.hmm3	stop_codon	26939747	26939749	.	+	0	ID=g5411.t2.stop1;Parent=g5411.t2;
OW052035.1_Epicampocera_succincta_genome_assembly,_chromosome:_2	AUGUSTUS	gene	26958699	26959427	.	+	.	ID=g5412;
OW052035.1_Epicampocera_succincta_genome_assembly,_chromosome:_2	AUGUSTUS	mRNA	26958699	26959427	1	+	.	ID=g5412.t1;Parent=g5412;
OW052035.1_Epicampocera_succincta_genome_assembly,_chromosome:_2	AUGUSTUS	start_codon	26958699	26958701	.	+	0	ID=g5412.t1.start1;Parent=g5412.t1;
OW052035.1_Epicampocera_succincta_genome_assembly,_chromosome:_2	AUGUSTUS	CDS	26958699	26958874	1	+	0	ID=g5412.t1.CDS1;Parent=g5412.t1;
OW052035.1_Epicampocera_succincta_genome_assembly,_chromosome:_2	AUGUSTUS	exon	26958699	26958874	.	+	.	ID=g5412.t1.exon1;Parent=g5412.t1;
OW052035.1_Epicampocera_succincta_genome_assembly,_chromosome:_2	AUGUSTUS	intron	26958875	26958997	1	+	.	ID=g5412.t1.intron1;Parent=g5412.t1;
OW052035.1_Epicampocera_succincta_genome_assembly,_chromosome:_2	AUGUSTUS	CDS	26958998	26959153	1	+	1	ID=g5412.t1.CDS2;Parent=g5412.t1;
OW052035.1_Epicampocera_succincta_genome_assembly,_chromosome:_2	AUGUSTUS	exon	26958998	26959153	.	+	.	ID=g5412.t1.exon2;Parent=g5412.t1;
OW052035.1_Epicampocera_succincta_genome_assembly,_chromosome:_2	AUGUSTUS	intron	26959154	26959282	1	+	.	ID=g5412.t1.intron2;Parent=g5412.t1;
OW052035.1_Epicampocera_succincta_genome_assembly,_chromosome:_2	AUGUSTUS	CDS	26959283	26959427	1	+	1	ID=g5412.t1.CDS3;Parent=g5412.t1;
OW052035.1_Epicampocera_succincta_genome_assembly,_chromosome:_2	AUGUSTUS	exon	26959283	26959427	.	+	.	ID=g5412.t1.exon3;Parent=g5412.t1;
OW052035.1_Epicampocera_succincta_genome_assembly,_chromosome:_2	AUGUSTUS	stop_codon	26959425	26959427	.	+	0	ID=g5412.t1.stop1;Parent=g5412.t1;
OW052035.1_Epicampocera_succincta_genome_assembly,_chromosome:_2	AUGUSTUS	gene	27002295	27005774	.	-	.	ID=g5413;
OW052035.1_Epicampocera_succincta_genome_assembly,_chromosome:_2	AUGUSTUS	mRNA	27002295	27005774	0.52	-	.	ID=g5413.t1;Parent=g5413;
OW052035.1_Epicampocera_succincta_genome_assembly,_chromosome:_2	AUGUSTUS	stop_codon	27002295	27002297	.	-	0	ID=g5413.t1.stop1;Parent=g5413.t1;
OW052035.1_Epicampocera_succincta_genome_assembly,_chromosome:_2	AUGUSTUS	CDS	27002295	27002510	1	-	0	ID=g5413.t1.CDS1;Parent=g5413.t1;
OW052035.1_Epicampocera_succincta_genome_assembly,_chromosome:_2	AUGUSTUS	exon	27002295	27002510	.	-	.	ID=g5413.t1.exon1;Parent=g5413.t1;
OW052035.1_Epicampocera_succincta_genome_assembly,_chromosome:_2	AUGUSTUS	intron	27002511	27002593	1	-	.	ID=g5413.t1.intron1;Parent=g5413.t1;
OW052035.1_Epicampocera_succincta_genome_assembly,_chromosome:_2	AUGUSTUS	CDS	27002594	27003034	1	-	0	ID=g5413.t1.CDS2;Parent=g5413.t1;
OW052035.1_Epicampocera_succincta_genome_assembly,_chromosome:_2	AUGUSTUS	exon	27002594	27003034	.	-	.	ID=g5413.t1.exon2;Parent=g5413.t1;
OW052035.1_Epicampocera_succincta_genome_assembly,_chromosome:_2	AUGUSTUS	intron	27003035	27003100	1	-	.	ID=g5413.t1.intron2;Parent=g5413.t1;
OW052035.1_Epicampocera_succincta_genome_assembly,_chromosome:_2	AUGUSTUS	CDS	27003101	27003214	1	-	0	ID=g5413.t1.CDS3;Parent=g5413.t1;
OW052035.1_Epicampocera_succincta_genome_assembly,_chromosome:_2	AUGUSTUS	exon	27003101	27003214	.	-	.	ID=g5413.t1.exon3;Parent=g5413.t1;
OW052035.1_Epicampocera_succincta_genome_assembly,_chromosome:_2	AUGUSTUS	intron	27003215	27004606	1	-	.	ID=g5413.t1.intron3;Parent=g5413.t1;
OW052035.1_Epicampocera_succincta_genome_assembly,_chromosome:_2	AUGUSTUS	CDS	27004607	27004744	1	-	0	ID=g5413.t1.CDS4;Parent=g5413.t1;
OW052035.1_Epicampocera_succincta_genome_assembly,_chromosome:_2	AUGUSTUS	exon	27004607	27004744	.	-	.	ID=g5413.t1.exon4;Parent=g5413.t1;
OW052035.1_Epicampocera_succincta_genome_assembly,_chromosome:_2	AUGUSTUS	intron	27004745	27004797	1	-	.	ID=g5413.t1.intron4;Parent=g5413.t1;
OW052035.1_Epicampocera_succincta_genome_assembly,_chromosome:_2	AUGUSTUS	CDS	27004798	27004980	1	-	0	ID=g5413.t1.CDS5;Parent=g5413.t1;
OW052035.1_Epicampocera_succincta_genome_assembly,_chromosome:_2	AUGUSTUS	exon	27004798	27004980	.	-	.	ID=g5413.t1.exon5;Parent=g5413.t1;
OW052035.1_Epicampocera_succincta_genome_assembly,_chromosome:_2	AUGUSTUS	intron	27004981	27005750	0.52	-	.	ID=g5413.t1.intron5;Parent=g5413.t1;
OW052035.1_Epicampocera_succincta_genome_assembly,_chromosome:_2	AUGUSTUS	CDS	27005751	27005774	0.52	-	0	ID=g5413.t1.CDS6;Parent=g5413.t1;
OW052035.1_Epicampocera_succincta_genome_assembly,_chromosome:_2	AUGUSTUS	exon	27005751	27005774	.	-	.	ID=g5413.t1.exon6;Parent=g5413.t1;
OW052035.1_Epicampocera_succincta_genome_assembly,_chromosome:_2	AUGUSTUS	start_codon	27005772	27005774	.	-	0	ID=g5413.t1.start1;Parent=g5413.t1;
OW052035.1_Epicampocera_succincta_genome_assembly,_chromosome:_2	AUGUSTUS	gene	27007187	27011255	.	+	.	ID=g5414;
OW052035.1_Epicampocera_succincta_genome_assembly,_chromosome:_2	AUGUSTUS	mRNA	27007187	27011255	0.93	+	.	ID=g5414.t1;Parent=g5414;
OW052035.1_Epicampocera_succincta_genome_assembly,_chromosome:_2	AUGUSTUS	start_codon	27007187	27007189	.	+	0	ID=g5414.t1.start1;Parent=g5414.t1;
OW052035.1_Epicampocera_succincta_genome_assembly,_chromosome:_2	AUGUSTUS	CDS	27007187	27007526	0.93	+	0	ID=g5414.t1.CDS1;Parent=g5414.t1;
OW052035.1_Epicampocera_succincta_genome_assembly,_chromosome:_2	AUGUSTUS	exon	27007187	27007526	.	+	.	ID=g5414.t1.exon1;Parent=g5414.t1;
OW052035.1_Epicampocera_succincta_genome_assembly,_chromosome:_2	AUGUSTUS	intron	27007527	27010923	0.93	+	.	ID=g5414.t1.intron1;Parent=g5414.t1;
OW052035.1_Epicampocera_succincta_genome_assembly,_chromosome:_2	AUGUSTUS	CDS	27010924	27011255	0.94	+	2	ID=g5414.t1.CDS2;Parent=g5414.t1;
OW052035.1_Epicampocera_succincta_genome_assembly,_chromosome:_2	AUGUSTUS	exon	27010924	27011255	.	+	.	ID=g5414.t1.exon2;Parent=g5414.t1;
OW052035.1_Epicampocera_succincta_genome_assembly,_chromosome:_2	AUGUSTUS	stop_codon	27011253	27011255	.	+	0	ID=g5414.t1.stop1;Parent=g5414.t1;
OW052035.1_Epicampocera_succincta_genome_assembly,_chromosome:_2	AUGUSTUS	gene	27031246	27032059	.	-	.	ID=g5415;
OW052035.1_Epicampocera_succincta_genome_assembly,_chromosome:_2	AUGUSTUS	mRNA	27031246	27032059	0.97	-	.	ID=g5415.t1;Parent=g5415;
OW052035.1_Epicampocera_succincta_genome_assembly,_chromosome:_2	AUGUSTUS	stop_codon	27031246	27031248	.	-	0	ID=g5415.t1.stop1;Parent=g5415.t1;
OW052035.1_Epicampocera_succincta_genome_assembly,_chromosome:_2	AUGUSTUS	CDS	27031246	27031269	1	-	0	ID=g5415.t1.CDS1;Parent=g5415.t1;
OW052035.1_Epicampocera_succincta_genome_assembly,_chromosome:_2	AUGUSTUS	exon	27031246	27031269	.	-	.	ID=g5415.t1.exon1;Parent=g5415.t1;
OW052035.1_Epicampocera_succincta_genome_assembly,_chromosome:_2	AUGUSTUS	intron	27031270	27031326	1	-	.	ID=g5415.t1.intron1;Parent=g5415.t1;
OW052035.1_Epicampocera_succincta_genome_assembly,_chromosome:_2	AUGUSTUS	CDS	27031327	27031477	0.97	-	1	ID=g5415.t1.CDS2;Parent=g5415.t1;
OW052035.1_Epicampocera_succincta_genome_assembly,_chromosome:_2	AUGUSTUS	exon	27031327	27031477	.	-	.	ID=g5415.t1.exon2;Parent=g5415.t1;
OW052035.1_Epicampocera_succincta_genome_assembly,_chromosome:_2	AUGUSTUS	intron	27031478	27032018	0.97	-	.	ID=g5415.t1.intron2;Parent=g5415.t1;
OW052035.1_Epicampocera_succincta_genome_assembly,_chromosome:_2	AUGUSTUS	CDS	27032019	27032059	0.97	-	0	ID=g5415.t1.CDS3;Parent=g5415.t1;
OW052035.1_Epicampocera_succincta_genome_assembly,_chromosome:_2	AUGUSTUS	exon	27032019	27032059	.	-	.	ID=g5415.t1.exon3;Parent=g5415.t1;
OW052035.1_Epicampocera_succincta_genome_assembly,_chromosome:_2	AUGUSTUS	start_codon	27032057	27032059	.	-	0	ID=g5415.t1.start1;Parent=g5415.t1;
OW052035.1_Epicampocera_succincta_genome_assembly,_chromosome:_2	AUGUSTUS	gene	27032532	27033089	.	-	.	ID=g5416;
OW052035.1_Epicampocera_succincta_genome_assembly,_chromosome:_2	AUGUSTUS	mRNA	27032532	27033089	0.91	-	.	ID=g5416.t1;Parent=g5416;
OW052035.1_Epicampocera_succincta_genome_assembly,_chromosome:_2	AUGUSTUS	stop_codon	27032532	27032534	.	-	0	ID=g5416.t1.stop1;Parent=g5416.t1;
OW052035.1_Epicampocera_succincta_genome_assembly,_chromosome:_2	AUGUSTUS	CDS	27032532	27032699	0.92	-	0	ID=g5416.t1.CDS1;Parent=g5416.t1;
OW052035.1_Epicampocera_succincta_genome_assembly,_chromosome:_2	AUGUSTUS	exon	27032532	27032699	.	-	.	ID=g5416.t1.exon1;Parent=g5416.t1;
OW052035.1_Epicampocera_succincta_genome_assembly,_chromosome:_2	AUGUSTUS	intron	27032700	27032933	0.91	-	.	ID=g5416.t1.intron1;Parent=g5416.t1;
OW052035.1_Epicampocera_succincta_genome_assembly,_chromosome:_2	AUGUSTUS	CDS	27032934	27033089	0.91	-	0	ID=g5416.t1.CDS2;Parent=g5416.t1;
OW052035.1_Epicampocera_succincta_genome_assembly,_chromosome:_2	AUGUSTUS	exon	27032934	27033089	.	-	.	ID=g5416.t1.exon2;Parent=g5416.t1;
OW052035.1_Epicampocera_succincta_genome_assembly,_chromosome:_2	AUGUSTUS	start_codon	27033087	27033089	.	-	0	ID=g5416.t1.start1;Parent=g5416.t1;
OW052035.1_Epicampocera_succincta_genome_assembly,_chromosome:_2	AUGUSTUS	gene	27034341	27034917	.	-	.	ID=g5417;
OW052035.1_Epicampocera_succincta_genome_assembly,_chromosome:_2	AUGUSTUS	mRNA	27034341	27034917	0.46	-	.	ID=g5417.t1;Parent=g5417;
OW052035.1_Epicampocera_succincta_genome_assembly,_chromosome:_2	AUGUSTUS	stop_codon	27034341	27034343	.	-	0	ID=g5417.t1.stop1;Parent=g5417.t1;
OW052035.1_Epicampocera_succincta_genome_assembly,_chromosome:_2	AUGUSTUS	CDS	27034341	27034684	0.94	-	2	ID=g5417.t1.CDS1;Parent=g5417.t1;
OW052035.1_Epicampocera_succincta_genome_assembly,_chromosome:_2	AUGUSTUS	exon	27034341	27034684	.	-	.	ID=g5417.t1.exon1;Parent=g5417.t1;
OW052035.1_Epicampocera_succincta_genome_assembly,_chromosome:_2	AUGUSTUS	intron	27034685	27034877	0.46	-	.	ID=g5417.t1.intron1;Parent=g5417.t1;
OW052035.1_Epicampocera_succincta_genome_assembly,_chromosome:_2	AUGUSTUS	CDS	27034878	27034917	0.46	-	0	ID=g5417.t1.CDS2;Parent=g5417.t1;
OW052035.1_Epicampocera_succincta_genome_assembly,_chromosome:_2	AUGUSTUS	exon	27034878	27034917	.	-	.	ID=g5417.t1.exon2;Parent=g5417.t1;
OW052035.1_Epicampocera_succincta_genome_assembly,_chromosome:_2	AUGUSTUS	start_codon	27034915	27034917	.	-	0	ID=g5417.t1.start1;Parent=g5417.t1;
OW052035.1_Epicampocera_succincta_genome_assembly,_chromosome:_2	AUGUSTUS	gene	27038233	27040424	.	-	.	ID=g5418;
OW052035.1_Epicampocera_succincta_genome_assembly,_chromosome:_2	AUGUSTUS	mRNA	27038233	27040424	0.62	-	.	ID=g5418.t1;Parent=g5418;
OW052035.1_Epicampocera_succincta_genome_assembly,_chromosome:_2	AUGUSTUS	stop_codon	27038233	27038235	.	-	0	ID=g5418.t1.stop1;Parent=g5418.t1;
OW052035.1_Epicampocera_succincta_genome_assembly,_chromosome:_2	AUGUSTUS	CDS	27038233	27038280	0.77	-	0	ID=g5418.t1.CDS1;Parent=g5418.t1;
OW052035.1_Epicampocera_succincta_genome_assembly,_chromosome:_2	AUGUSTUS	exon	27038233	27038280	.	-	.	ID=g5418.t1.exon1;Parent=g5418.t1;
OW052035.1_Epicampocera_succincta_genome_assembly,_chromosome:_2	AUGUSTUS	intron	27038281	27039644	0.77	-	.	ID=g5418.t1.intron1;Parent=g5418.t1;
OW052035.1_Epicampocera_succincta_genome_assembly,_chromosome:_2	AUGUSTUS	CDS	27039645	27039772	0.83	-	2	ID=g5418.t1.CDS2;Parent=g5418.t1;
OW052035.1_Epicampocera_succincta_genome_assembly,_chromosome:_2	AUGUSTUS	exon	27039645	27039772	.	-	.	ID=g5418.t1.exon2;Parent=g5418.t1;
OW052035.1_Epicampocera_succincta_genome_assembly,_chromosome:_2	AUGUSTUS	intron	27039773	27040303	0.72	-	.	ID=g5418.t1.intron2;Parent=g5418.t1;
OW052035.1_Epicampocera_succincta_genome_assembly,_chromosome:_2	AUGUSTUS	CDS	27040304	27040424	0.73	-	0	ID=g5418.t1.CDS3;Parent=g5418.t1;
OW052035.1_Epicampocera_succincta_genome_assembly,_chromosome:_2	AUGUSTUS	exon	27040304	27040424	.	-	.	ID=g5418.t1.exon3;Parent=g5418.t1;
OW052035.1_Epicampocera_succincta_genome_assembly,_chromosome:_2	AUGUSTUS	start_codon	27040422	27040424	.	-	0	ID=g5418.t1.start1;Parent=g5418.t1;
OW052035.1_Epicampocera_succincta_genome_assembly,_chromosome:_2	AUGUSTUS	gene	27045216	27057737	.	+	.	ID=g5419;
OW052035.1_Epicampocera_succincta_genome_assembly,_chromosome:_2	AUGUSTUS	mRNA	27045216	27057737	1	+	.	ID=g5419.t1;Parent=g5419;
OW052035.1_Epicampocera_succincta_genome_assembly,_chromosome:_2	AUGUSTUS	start_codon	27045216	27045218	.	+	0	ID=g5419.t1.start1;Parent=g5419.t1;
OW052035.1_Epicampocera_succincta_genome_assembly,_chromosome:_2	AUGUSTUS	CDS	27045216	27045248	1	+	0	ID=g5419.t1.CDS1;Parent=g5419.t1;
OW052035.1_Epicampocera_succincta_genome_assembly,_chromosome:_2	AUGUSTUS	exon	27045216	27045248	.	+	.	ID=g5419.t1.exon1;Parent=g5419.t1;
OW052035.1_Epicampocera_succincta_genome_assembly,_chromosome:_2	AUGUSTUS	intron	27045249	27045353	1	+	.	ID=g5419.t1.intron1;Parent=g5419.t1;
OW052035.1_Epicampocera_succincta_genome_assembly,_chromosome:_2	AUGUSTUS	CDS	27045354	27046217	1	+	0	ID=g5419.t1.CDS2;Parent=g5419.t1;
OW052035.1_Epicampocera_succincta_genome_assembly,_chromosome:_2	AUGUSTUS	exon	27045354	27046217	.	+	.	ID=g5419.t1.exon2;Parent=g5419.t1;
OW052035.1_Epicampocera_succincta_genome_assembly,_chromosome:_2	AUGUSTUS	intron	27046218	27057479	1	+	.	ID=g5419.t1.intron2;Parent=g5419.t1;
OW052035.1_Epicampocera_succincta_genome_assembly,_chromosome:_2	AUGUSTUS	CDS	27057480	27057737	1	+	0	ID=g5419.t1.CDS3;Parent=g5419.t1;
OW052035.1_Epicampocera_succincta_genome_assembly,_chromosome:_2	AUGUSTUS	exon	27057480	27057737	.	+	.	ID=g5419.t1.exon3;Parent=g5419.t1;
OW052035.1_Epicampocera_succincta_genome_assembly,_chromosome:_2	AUGUSTUS	stop_codon	27057735	27057737	.	+	0	ID=g5419.t1.stop1;Parent=g5419.t1;
OW052035.1_Epicampocera_succincta_genome_assembly,_chromosome:_2	GeneMark.hmm3	mRNA	27045216	27046244	.	+	.	ID=g5419.t2;Parent=g5419;
OW052035.1_Epicampocera_succincta_genome_assembly,_chromosome:_2	GeneMark.hmm3	start_codon	27045216	27045218	.	+	0	ID=g5419.t2.start1;Parent=g5419.t2;
OW052035.1_Epicampocera_succincta_genome_assembly,_chromosome:_2	GeneMark.hmm3	CDS	27045216	27045248	.	+	0	ID=g5419.t2.CDS1;Parent=g5419.t2;
OW052035.1_Epicampocera_succincta_genome_assembly,_chromosome:_2	GeneMark.hmm3	exon	27045216	27045248	0	+	.	ID=g5419.t2.exon1;Parent=g5419.t2;
OW052035.1_Epicampocera_succincta_genome_assembly,_chromosome:_2	GeneMark.hmm3	intron	27045249	27045353	.	+	0	ID=g5419.t2.intron1;Parent=g5419.t2;
OW052035.1_Epicampocera_succincta_genome_assembly,_chromosome:_2	GeneMark.hmm3	CDS	27045354	27046244	.	+	0	ID=g5419.t2.CDS2;Parent=g5419.t2;
OW052035.1_Epicampocera_succincta_genome_assembly,_chromosome:_2	GeneMark.hmm3	exon	27045354	27046244	0	+	.	ID=g5419.t2.exon2;Parent=g5419.t2;
OW052035.1_Epicampocera_succincta_genome_assembly,_chromosome:_2	GeneMark.hmm3	stop_codon	27046242	27046244	.	+	0	ID=g5419.t2.stop1;Parent=g5419.t2;
OW052035.1_Epicampocera_succincta_genome_assembly,_chromosome:_2	AUGUSTUS	gene	27065147	27065874	.	+	.	ID=g5420;
OW052035.1_Epicampocera_succincta_genome_assembly,_chromosome:_2	AUGUSTUS	mRNA	27065147	27065874	1	+	.	ID=g5420.t1;Parent=g5420;
OW052035.1_Epicampocera_succincta_genome_assembly,_chromosome:_2	AUGUSTUS	start_codon	27065147	27065149	.	+	0	ID=g5420.t1.start1;Parent=g5420.t1;
OW052035.1_Epicampocera_succincta_genome_assembly,_chromosome:_2	AUGUSTUS	CDS	27065147	27065322	1	+	0	ID=g5420.t1.CDS1;Parent=g5420.t1;
OW052035.1_Epicampocera_succincta_genome_assembly,_chromosome:_2	AUGUSTUS	exon	27065147	27065322	.	+	.	ID=g5420.t1.exon1;Parent=g5420.t1;
OW052035.1_Epicampocera_succincta_genome_assembly,_chromosome:_2	AUGUSTUS	intron	27065323	27065445	1	+	.	ID=g5420.t1.intron1;Parent=g5420.t1;
OW052035.1_Epicampocera_succincta_genome_assembly,_chromosome:_2	AUGUSTUS	CDS	27065446	27065601	1	+	1	ID=g5420.t1.CDS2;Parent=g5420.t1;
OW052035.1_Epicampocera_succincta_genome_assembly,_chromosome:_2	AUGUSTUS	exon	27065446	27065601	.	+	.	ID=g5420.t1.exon2;Parent=g5420.t1;
OW052035.1_Epicampocera_succincta_genome_assembly,_chromosome:_2	AUGUSTUS	intron	27065602	27065729	1	+	.	ID=g5420.t1.intron2;Parent=g5420.t1;
OW052035.1_Epicampocera_succincta_genome_assembly,_chromosome:_2	AUGUSTUS	CDS	27065730	27065874	1	+	1	ID=g5420.t1.CDS3;Parent=g5420.t1;
OW052035.1_Epicampocera_succincta_genome_assembly,_chromosome:_2	AUGUSTUS	exon	27065730	27065874	.	+	.	ID=g5420.t1.exon3;Parent=g5420.t1;
OW052035.1_Epicampocera_succincta_genome_assembly,_chromosome:_2	AUGUSTUS	stop_codon	27065872	27065874	.	+	0	ID=g5420.t1.stop1;Parent=g5420.t1;
OW052035.1_Epicampocera_succincta_genome_assembly,_chromosome:_2	AUGUSTUS	gene	27112063	27115540	.	-	.	ID=g5421;
OW052035.1_Epicampocera_succincta_genome_assembly,_chromosome:_2	AUGUSTUS	mRNA	27112063	27115540	0.5	-	.	ID=g5421.t1;Parent=g5421;
OW052035.1_Epicampocera_succincta_genome_assembly,_chromosome:_2	AUGUSTUS	stop_codon	27112063	27112065	.	-	0	ID=g5421.t1.stop1;Parent=g5421.t1;
OW052035.1_Epicampocera_succincta_genome_assembly,_chromosome:_2	AUGUSTUS	CDS	27112063	27112278	1	-	0	ID=g5421.t1.CDS1;Parent=g5421.t1;
OW052035.1_Epicampocera_succincta_genome_assembly,_chromosome:_2	AUGUSTUS	exon	27112063	27112278	.	-	.	ID=g5421.t1.exon1;Parent=g5421.t1;
OW052035.1_Epicampocera_succincta_genome_assembly,_chromosome:_2	AUGUSTUS	intron	27112279	27112361	1	-	.	ID=g5421.t1.intron1;Parent=g5421.t1;
OW052035.1_Epicampocera_succincta_genome_assembly,_chromosome:_2	AUGUSTUS	CDS	27112362	27112802	1	-	0	ID=g5421.t1.CDS2;Parent=g5421.t1;
OW052035.1_Epicampocera_succincta_genome_assembly,_chromosome:_2	AUGUSTUS	exon	27112362	27112802	.	-	.	ID=g5421.t1.exon2;Parent=g5421.t1;
OW052035.1_Epicampocera_succincta_genome_assembly,_chromosome:_2	AUGUSTUS	intron	27112803	27112868	1	-	.	ID=g5421.t1.intron2;Parent=g5421.t1;
OW052035.1_Epicampocera_succincta_genome_assembly,_chromosome:_2	AUGUSTUS	CDS	27112869	27112982	1	-	0	ID=g5421.t1.CDS3;Parent=g5421.t1;
OW052035.1_Epicampocera_succincta_genome_assembly,_chromosome:_2	AUGUSTUS	exon	27112869	27112982	.	-	.	ID=g5421.t1.exon3;Parent=g5421.t1;
OW052035.1_Epicampocera_succincta_genome_assembly,_chromosome:_2	AUGUSTUS	intron	27112983	27114373	1	-	.	ID=g5421.t1.intron3;Parent=g5421.t1;
OW052035.1_Epicampocera_succincta_genome_assembly,_chromosome:_2	AUGUSTUS	CDS	27114374	27114511	1	-	0	ID=g5421.t1.CDS4;Parent=g5421.t1;
OW052035.1_Epicampocera_succincta_genome_assembly,_chromosome:_2	AUGUSTUS	exon	27114374	27114511	.	-	.	ID=g5421.t1.exon4;Parent=g5421.t1;
OW052035.1_Epicampocera_succincta_genome_assembly,_chromosome:_2	AUGUSTUS	intron	27114512	27114564	1	-	.	ID=g5421.t1.intron4;Parent=g5421.t1;
OW052035.1_Epicampocera_succincta_genome_assembly,_chromosome:_2	AUGUSTUS	CDS	27114565	27114747	1	-	0	ID=g5421.t1.CDS5;Parent=g5421.t1;
OW052035.1_Epicampocera_succincta_genome_assembly,_chromosome:_2	AUGUSTUS	exon	27114565	27114747	.	-	.	ID=g5421.t1.exon5;Parent=g5421.t1;
OW052035.1_Epicampocera_succincta_genome_assembly,_chromosome:_2	AUGUSTUS	intron	27114748	27115516	0.5	-	.	ID=g5421.t1.intron5;Parent=g5421.t1;
OW052035.1_Epicampocera_succincta_genome_assembly,_chromosome:_2	AUGUSTUS	CDS	27115517	27115540	0.5	-	0	ID=g5421.t1.CDS6;Parent=g5421.t1;
OW052035.1_Epicampocera_succincta_genome_assembly,_chromosome:_2	AUGUSTUS	exon	27115517	27115540	.	-	.	ID=g5421.t1.exon6;Parent=g5421.t1;
OW052035.1_Epicampocera_succincta_genome_assembly,_chromosome:_2	AUGUSTUS	start_codon	27115538	27115540	.	-	0	ID=g5421.t1.start1;Parent=g5421.t1;
OW052035.1_Epicampocera_succincta_genome_assembly,_chromosome:_2	AUGUSTUS	gene	27116951	27121006	.	+	.	ID=g5422;
OW052035.1_Epicampocera_succincta_genome_assembly,_chromosome:_2	AUGUSTUS	mRNA	27116951	27121006	0.91	+	.	ID=g5422.t1;Parent=g5422;
OW052035.1_Epicampocera_succincta_genome_assembly,_chromosome:_2	AUGUSTUS	start_codon	27116951	27116953	.	+	0	ID=g5422.t1.start1;Parent=g5422.t1;
OW052035.1_Epicampocera_succincta_genome_assembly,_chromosome:_2	AUGUSTUS	CDS	27116951	27117290	0.92	+	0	ID=g5422.t1.CDS1;Parent=g5422.t1;
OW052035.1_Epicampocera_succincta_genome_assembly,_chromosome:_2	AUGUSTUS	exon	27116951	27117290	.	+	.	ID=g5422.t1.exon1;Parent=g5422.t1;
OW052035.1_Epicampocera_succincta_genome_assembly,_chromosome:_2	AUGUSTUS	intron	27117291	27120674	0.91	+	.	ID=g5422.t1.intron1;Parent=g5422.t1;
OW052035.1_Epicampocera_succincta_genome_assembly,_chromosome:_2	AUGUSTUS	CDS	27120675	27121006	0.91	+	2	ID=g5422.t1.CDS2;Parent=g5422.t1;
OW052035.1_Epicampocera_succincta_genome_assembly,_chromosome:_2	AUGUSTUS	exon	27120675	27121006	.	+	.	ID=g5422.t1.exon2;Parent=g5422.t1;
OW052035.1_Epicampocera_succincta_genome_assembly,_chromosome:_2	AUGUSTUS	stop_codon	27121004	27121006	.	+	0	ID=g5422.t1.stop1;Parent=g5422.t1;
OW052035.1_Epicampocera_succincta_genome_assembly,_chromosome:_2	AUGUSTUS	gene	27205143	27205457	.	-	.	ID=g5423;
OW052035.1_Epicampocera_succincta_genome_assembly,_chromosome:_2	AUGUSTUS	mRNA	27205143	27205457	0.98	-	.	ID=g5423.t1;Parent=g5423;
OW052035.1_Epicampocera_succincta_genome_assembly,_chromosome:_2	AUGUSTUS	stop_codon	27205143	27205145	.	-	0	ID=g5423.t1.stop1;Parent=g5423.t1;
OW052035.1_Epicampocera_succincta_genome_assembly,_chromosome:_2	AUGUSTUS	CDS	27205143	27205457	0.98	-	0	ID=g5423.t1.CDS1;Parent=g5423.t1;
OW052035.1_Epicampocera_succincta_genome_assembly,_chromosome:_2	AUGUSTUS	exon	27205143	27205457	.	-	.	ID=g5423.t1.exon1;Parent=g5423.t1;
OW052035.1_Epicampocera_succincta_genome_assembly,_chromosome:_2	AUGUSTUS	start_codon	27205455	27205457	.	-	0	ID=g5423.t1.start1;Parent=g5423.t1;
OW052035.1_Epicampocera_succincta_genome_assembly,_chromosome:_2	AUGUSTUS	gene	27209447	27209779	.	-	.	ID=g5424;
OW052035.1_Epicampocera_succincta_genome_assembly,_chromosome:_2	AUGUSTUS	mRNA	27209447	27209779	0.99	-	.	ID=g5424.t1;Parent=g5424;
OW052035.1_Epicampocera_succincta_genome_assembly,_chromosome:_2	AUGUSTUS	stop_codon	27209447	27209449	.	-	0	ID=g5424.t1.stop1;Parent=g5424.t1;
OW052035.1_Epicampocera_succincta_genome_assembly,_chromosome:_2	AUGUSTUS	CDS	27209447	27209779	0.99	-	0	ID=g5424.t1.CDS1;Parent=g5424.t1;
OW052035.1_Epicampocera_succincta_genome_assembly,_chromosome:_2	AUGUSTUS	exon	27209447	27209779	.	-	.	ID=g5424.t1.exon1;Parent=g5424.t1;
OW052035.1_Epicampocera_succincta_genome_assembly,_chromosome:_2	AUGUSTUS	start_codon	27209777	27209779	.	-	0	ID=g5424.t1.start1;Parent=g5424.t1;
OW052035.1_Epicampocera_succincta_genome_assembly,_chromosome:_2	AUGUSTUS	gene	27213754	27214086	.	-	.	ID=g5425;
OW052035.1_Epicampocera_succincta_genome_assembly,_chromosome:_2	AUGUSTUS	mRNA	27213754	27214086	1	-	.	ID=g5425.t1;Parent=g5425;
OW052035.1_Epicampocera_succincta_genome_assembly,_chromosome:_2	AUGUSTUS	stop_codon	27213754	27213756	.	-	0	ID=g5425.t1.stop1;Parent=g5425.t1;
OW052035.1_Epicampocera_succincta_genome_assembly,_chromosome:_2	AUGUSTUS	CDS	27213754	27214086	1	-	0	ID=g5425.t1.CDS1;Parent=g5425.t1;
OW052035.1_Epicampocera_succincta_genome_assembly,_chromosome:_2	AUGUSTUS	exon	27213754	27214086	.	-	.	ID=g5425.t1.exon1;Parent=g5425.t1;
OW052035.1_Epicampocera_succincta_genome_assembly,_chromosome:_2	AUGUSTUS	start_codon	27214084	27214086	.	-	0	ID=g5425.t1.start1;Parent=g5425.t1;
OW052035.1_Epicampocera_succincta_genome_assembly,_chromosome:_2	AUGUSTUS	gene	27218680	27219033	.	+	.	ID=g5426;
OW052035.1_Epicampocera_succincta_genome_assembly,_chromosome:_2	AUGUSTUS	mRNA	27218680	27219033	1	+	.	ID=g5426.t1;Parent=g5426;
OW052035.1_Epicampocera_succincta_genome_assembly,_chromosome:_2	AUGUSTUS	start_codon	27218680	27218682	.	+	0	ID=g5426.t1.start1;Parent=g5426.t1;
OW052035.1_Epicampocera_succincta_genome_assembly,_chromosome:_2	AUGUSTUS	CDS	27218680	27219033	1	+	0	ID=g5426.t1.CDS1;Parent=g5426.t1;
OW052035.1_Epicampocera_succincta_genome_assembly,_chromosome:_2	AUGUSTUS	exon	27218680	27219033	.	+	.	ID=g5426.t1.exon1;Parent=g5426.t1;
OW052035.1_Epicampocera_succincta_genome_assembly,_chromosome:_2	AUGUSTUS	stop_codon	27219031	27219033	.	+	0	ID=g5426.t1.stop1;Parent=g5426.t1;
OW052035.1_Epicampocera_succincta_genome_assembly,_chromosome:_2	AUGUSTUS	gene	27219408	27219662	.	+	.	ID=g5427;
OW052035.1_Epicampocera_succincta_genome_assembly,_chromosome:_2	AUGUSTUS	mRNA	27219408	27219662	0.76	+	.	ID=g5427.t1;Parent=g5427;
OW052035.1_Epicampocera_succincta_genome_assembly,_chromosome:_2	AUGUSTUS	start_codon	27219408	27219410	.	+	0	ID=g5427.t1.start1;Parent=g5427.t1;
OW052035.1_Epicampocera_succincta_genome_assembly,_chromosome:_2	AUGUSTUS	CDS	27219408	27219662	0.76	+	0	ID=g5427.t1.CDS1;Parent=g5427.t1;
OW052035.1_Epicampocera_succincta_genome_assembly,_chromosome:_2	AUGUSTUS	exon	27219408	27219662	.	+	.	ID=g5427.t1.exon1;Parent=g5427.t1;
OW052035.1_Epicampocera_succincta_genome_assembly,_chromosome:_2	AUGUSTUS	stop_codon	27219660	27219662	.	+	0	ID=g5427.t1.stop1;Parent=g5427.t1;
OW052035.1_Epicampocera_succincta_genome_assembly,_chromosome:_2	AUGUSTUS	gene	27220048	27220719	.	+	.	ID=g5428;
OW052035.1_Epicampocera_succincta_genome_assembly,_chromosome:_2	AUGUSTUS	mRNA	27220048	27220719	1	+	.	ID=g5428.t1;Parent=g5428;
OW052035.1_Epicampocera_succincta_genome_assembly,_chromosome:_2	AUGUSTUS	start_codon	27220048	27220050	.	+	0	ID=g5428.t1.start1;Parent=g5428.t1;
OW052035.1_Epicampocera_succincta_genome_assembly,_chromosome:_2	AUGUSTUS	CDS	27220048	27220719	1	+	0	ID=g5428.t1.CDS1;Parent=g5428.t1;
OW052035.1_Epicampocera_succincta_genome_assembly,_chromosome:_2	AUGUSTUS	exon	27220048	27220719	.	+	.	ID=g5428.t1.exon1;Parent=g5428.t1;
OW052035.1_Epicampocera_succincta_genome_assembly,_chromosome:_2	AUGUSTUS	stop_codon	27220717	27220719	.	+	0	ID=g5428.t1.stop1;Parent=g5428.t1;
OW052035.1_Epicampocera_succincta_genome_assembly,_chromosome:_2	AUGUSTUS	gene	27226458	27226790	.	-	.	ID=g5429;
OW052035.1_Epicampocera_succincta_genome_assembly,_chromosome:_2	AUGUSTUS	mRNA	27226458	27226790	1	-	.	ID=g5429.t1;Parent=g5429;
OW052035.1_Epicampocera_succincta_genome_assembly,_chromosome:_2	AUGUSTUS	stop_codon	27226458	27226460	.	-	0	ID=g5429.t1.stop1;Parent=g5429.t1;
OW052035.1_Epicampocera_succincta_genome_assembly,_chromosome:_2	AUGUSTUS	CDS	27226458	27226790	1	-	0	ID=g5429.t1.CDS1;Parent=g5429.t1;
OW052035.1_Epicampocera_succincta_genome_assembly,_chromosome:_2	AUGUSTUS	exon	27226458	27226790	.	-	.	ID=g5429.t1.exon1;Parent=g5429.t1;
OW052035.1_Epicampocera_succincta_genome_assembly,_chromosome:_2	AUGUSTUS	start_codon	27226788	27226790	.	-	0	ID=g5429.t1.start1;Parent=g5429.t1;
OW052035.1_Epicampocera_succincta_genome_assembly,_chromosome:_2	AUGUSTUS	gene	27231380	27231733	.	+	.	ID=g5430;
OW052035.1_Epicampocera_succincta_genome_assembly,_chromosome:_2	AUGUSTUS	mRNA	27231380	27231733	1	+	.	ID=g5430.t1;Parent=g5430;
OW052035.1_Epicampocera_succincta_genome_assembly,_chromosome:_2	AUGUSTUS	start_codon	27231380	27231382	.	+	0	ID=g5430.t1.start1;Parent=g5430.t1;
OW052035.1_Epicampocera_succincta_genome_assembly,_chromosome:_2	AUGUSTUS	CDS	27231380	27231733	1	+	0	ID=g5430.t1.CDS1;Parent=g5430.t1;
OW052035.1_Epicampocera_succincta_genome_assembly,_chromosome:_2	AUGUSTUS	exon	27231380	27231733	.	+	.	ID=g5430.t1.exon1;Parent=g5430.t1;
OW052035.1_Epicampocera_succincta_genome_assembly,_chromosome:_2	AUGUSTUS	stop_codon	27231731	27231733	.	+	0	ID=g5430.t1.stop1;Parent=g5430.t1;
OW052035.1_Epicampocera_succincta_genome_assembly,_chromosome:_2	AUGUSTUS	gene	27232108	27232362	.	+	.	ID=g5431;
OW052035.1_Epicampocera_succincta_genome_assembly,_chromosome:_2	AUGUSTUS	mRNA	27232108	27232362	0.59	+	.	ID=g5431.t1;Parent=g5431;
OW052035.1_Epicampocera_succincta_genome_assembly,_chromosome:_2	AUGUSTUS	start_codon	27232108	27232110	.	+	0	ID=g5431.t1.start1;Parent=g5431.t1;
OW052035.1_Epicampocera_succincta_genome_assembly,_chromosome:_2	AUGUSTUS	CDS	27232108	27232362	0.59	+	0	ID=g5431.t1.CDS1;Parent=g5431.t1;
OW052035.1_Epicampocera_succincta_genome_assembly,_chromosome:_2	AUGUSTUS	exon	27232108	27232362	.	+	.	ID=g5431.t1.exon1;Parent=g5431.t1;
OW052035.1_Epicampocera_succincta_genome_assembly,_chromosome:_2	AUGUSTUS	stop_codon	27232360	27232362	.	+	0	ID=g5431.t1.stop1;Parent=g5431.t1;
OW052035.1_Epicampocera_succincta_genome_assembly,_chromosome:_2	AUGUSTUS	gene	27232748	27233419	.	+	.	ID=g5432;
OW052035.1_Epicampocera_succincta_genome_assembly,_chromosome:_2	AUGUSTUS	mRNA	27232748	27233419	0.98	+	.	ID=g5432.t1;Parent=g5432;
OW052035.1_Epicampocera_succincta_genome_assembly,_chromosome:_2	AUGUSTUS	start_codon	27232748	27232750	.	+	0	ID=g5432.t1.start1;Parent=g5432.t1;
OW052035.1_Epicampocera_succincta_genome_assembly,_chromosome:_2	AUGUSTUS	CDS	27232748	27233419	0.98	+	0	ID=g5432.t1.CDS1;Parent=g5432.t1;
OW052035.1_Epicampocera_succincta_genome_assembly,_chromosome:_2	AUGUSTUS	exon	27232748	27233419	.	+	.	ID=g5432.t1.exon1;Parent=g5432.t1;
OW052035.1_Epicampocera_succincta_genome_assembly,_chromosome:_2	AUGUSTUS	stop_codon	27233417	27233419	.	+	0	ID=g5432.t1.stop1;Parent=g5432.t1;
OW052035.1_Epicampocera_succincta_genome_assembly,_chromosome:_2	AUGUSTUS	gene	27294372	27296247	.	-	.	ID=g5433;
OW052035.1_Epicampocera_succincta_genome_assembly,_chromosome:_2	AUGUSTUS	mRNA	27294372	27296247	0.7	-	.	ID=g5433.t1;Parent=g5433;
OW052035.1_Epicampocera_succincta_genome_assembly,_chromosome:_2	AUGUSTUS	stop_codon	27294372	27294374	.	-	0	ID=g5433.t1.stop1;Parent=g5433.t1;
OW052035.1_Epicampocera_succincta_genome_assembly,_chromosome:_2	AUGUSTUS	CDS	27294372	27294662	0.78	-	0	ID=g5433.t1.CDS1;Parent=g5433.t1;
OW052035.1_Epicampocera_succincta_genome_assembly,_chromosome:_2	AUGUSTUS	exon	27294372	27294662	.	-	.	ID=g5433.t1.exon1;Parent=g5433.t1;
OW052035.1_Epicampocera_succincta_genome_assembly,_chromosome:_2	AUGUSTUS	intron	27294663	27294873	0.71	-	.	ID=g5433.t1.intron1;Parent=g5433.t1;
OW052035.1_Epicampocera_succincta_genome_assembly,_chromosome:_2	AUGUSTUS	CDS	27294874	27296247	0.74	-	0	ID=g5433.t1.CDS2;Parent=g5433.t1;
OW052035.1_Epicampocera_succincta_genome_assembly,_chromosome:_2	AUGUSTUS	exon	27294874	27296247	.	-	.	ID=g5433.t1.exon2;Parent=g5433.t1;
OW052035.1_Epicampocera_succincta_genome_assembly,_chromosome:_2	AUGUSTUS	start_codon	27296245	27296247	.	-	0	ID=g5433.t1.start1;Parent=g5433.t1;
OW052035.1_Epicampocera_succincta_genome_assembly,_chromosome:_2	AUGUSTUS	gene	27296488	27296956	.	-	.	ID=g5434;
OW052035.1_Epicampocera_succincta_genome_assembly,_chromosome:_2	AUGUSTUS	mRNA	27296488	27296956	0.43	-	.	ID=g5434.t1;Parent=g5434;
OW052035.1_Epicampocera_succincta_genome_assembly,_chromosome:_2	AUGUSTUS	stop_codon	27296488	27296490	.	-	0	ID=g5434.t1.stop1;Parent=g5434.t1;
OW052035.1_Epicampocera_succincta_genome_assembly,_chromosome:_2	AUGUSTUS	CDS	27296488	27296745	0.79	-	0	ID=g5434.t1.CDS1;Parent=g5434.t1;
OW052035.1_Epicampocera_succincta_genome_assembly,_chromosome:_2	AUGUSTUS	exon	27296488	27296745	.	-	.	ID=g5434.t1.exon1;Parent=g5434.t1;
OW052035.1_Epicampocera_succincta_genome_assembly,_chromosome:_2	AUGUSTUS	intron	27296746	27296893	0.43	-	.	ID=g5434.t1.intron1;Parent=g5434.t1;
OW052035.1_Epicampocera_succincta_genome_assembly,_chromosome:_2	AUGUSTUS	CDS	27296894	27296956	0.44	-	0	ID=g5434.t1.CDS2;Parent=g5434.t1;
OW052035.1_Epicampocera_succincta_genome_assembly,_chromosome:_2	AUGUSTUS	exon	27296894	27296956	.	-	.	ID=g5434.t1.exon2;Parent=g5434.t1;
OW052035.1_Epicampocera_succincta_genome_assembly,_chromosome:_2	AUGUSTUS	start_codon	27296954	27296956	.	-	0	ID=g5434.t1.start1;Parent=g5434.t1;
OW052035.1_Epicampocera_succincta_genome_assembly,_chromosome:_2	AUGUSTUS	gene	27297184	27298394	.	-	.	ID=g5435;
OW052035.1_Epicampocera_succincta_genome_assembly,_chromosome:_2	AUGUSTUS	mRNA	27297184	27298394	0.55	-	.	ID=g5435.t1;Parent=g5435;
OW052035.1_Epicampocera_succincta_genome_assembly,_chromosome:_2	AUGUSTUS	stop_codon	27297184	27297186	.	-	0	ID=g5435.t1.stop1;Parent=g5435.t1;
OW052035.1_Epicampocera_succincta_genome_assembly,_chromosome:_2	AUGUSTUS	CDS	27297184	27298074	0.81	-	0	ID=g5435.t1.CDS1;Parent=g5435.t1;
OW052035.1_Epicampocera_succincta_genome_assembly,_chromosome:_2	AUGUSTUS	exon	27297184	27298074	.	-	.	ID=g5435.t1.exon1;Parent=g5435.t1;
OW052035.1_Epicampocera_succincta_genome_assembly,_chromosome:_2	AUGUSTUS	intron	27298075	27298148	0.55	-	.	ID=g5435.t1.intron1;Parent=g5435.t1;
OW052035.1_Epicampocera_succincta_genome_assembly,_chromosome:_2	AUGUSTUS	CDS	27298149	27298394	0.55	-	0	ID=g5435.t1.CDS2;Parent=g5435.t1;
OW052035.1_Epicampocera_succincta_genome_assembly,_chromosome:_2	AUGUSTUS	exon	27298149	27298394	.	-	.	ID=g5435.t1.exon2;Parent=g5435.t1;
OW052035.1_Epicampocera_succincta_genome_assembly,_chromosome:_2	AUGUSTUS	start_codon	27298392	27298394	.	-	0	ID=g5435.t1.start1;Parent=g5435.t1;
OW052035.1_Epicampocera_succincta_genome_assembly,_chromosome:_2	AUGUSTUS	gene	27301137	27302541	.	-	.	ID=g5436;
OW052035.1_Epicampocera_succincta_genome_assembly,_chromosome:_2	AUGUSTUS	mRNA	27301606	27302541	0.96	-	.	ID=g5436.t1;Parent=g5436;
OW052035.1_Epicampocera_succincta_genome_assembly,_chromosome:_2	AUGUSTUS	stop_codon	27301606	27301608	.	-	0	ID=g5436.t1.stop1;Parent=g5436.t1;
OW052035.1_Epicampocera_succincta_genome_assembly,_chromosome:_2	AUGUSTUS	CDS	27301606	27302541	0.96	-	0	ID=g5436.t1.CDS1;Parent=g5436.t1;
OW052035.1_Epicampocera_succincta_genome_assembly,_chromosome:_2	AUGUSTUS	exon	27301606	27302541	.	-	.	ID=g5436.t1.exon1;Parent=g5436.t1;
OW052035.1_Epicampocera_succincta_genome_assembly,_chromosome:_2	AUGUSTUS	start_codon	27302539	27302541	.	-	0	ID=g5436.t1.start1;Parent=g5436.t1;
OW052035.1_Epicampocera_succincta_genome_assembly,_chromosome:_2	AUGUSTUS	mRNA	27301137	27302541	0.67	-	.	ID=g5436.t2;Parent=g5436;
OW052035.1_Epicampocera_succincta_genome_assembly,_chromosome:_2	AUGUSTUS	stop_codon	27301137	27301139	.	-	0	ID=g5436.t2.stop1;Parent=g5436.t2;
OW052035.1_Epicampocera_succincta_genome_assembly,_chromosome:_2	AUGUSTUS	CDS	27301137	27301427	0.71	-	0	ID=g5436.t2.CDS1;Parent=g5436.t2;
OW052035.1_Epicampocera_succincta_genome_assembly,_chromosome:_2	AUGUSTUS	exon	27301137	27301427	.	-	.	ID=g5436.t2.exon1;Parent=g5436.t2;
OW052035.1_Epicampocera_succincta_genome_assembly,_chromosome:_2	AUGUSTUS	intron	27301428	27301638	0.7	-	.	ID=g5436.t2.intron1;Parent=g5436.t2;
OW052035.1_Epicampocera_succincta_genome_assembly,_chromosome:_2	AUGUSTUS	CDS	27301639	27302541	0.7	-	0	ID=g5436.t2.CDS2;Parent=g5436.t2;
OW052035.1_Epicampocera_succincta_genome_assembly,_chromosome:_2	AUGUSTUS	exon	27301639	27302541	.	-	.	ID=g5436.t2.exon2;Parent=g5436.t2;
OW052035.1_Epicampocera_succincta_genome_assembly,_chromosome:_2	AUGUSTUS	start_codon	27302539	27302541	.	-	0	ID=g5436.t2.start1;Parent=g5436.t2;
OW052035.1_Epicampocera_succincta_genome_assembly,_chromosome:_2	AUGUSTUS	gene	27302564	27303172	.	-	.	ID=g5437;
OW052035.1_Epicampocera_succincta_genome_assembly,_chromosome:_2	AUGUSTUS	mRNA	27302564	27303172	0.98	-	.	ID=g5437.t1;Parent=g5437;
OW052035.1_Epicampocera_succincta_genome_assembly,_chromosome:_2	AUGUSTUS	stop_codon	27302564	27302566	.	-	0	ID=g5437.t1.stop1;Parent=g5437.t1;
OW052035.1_Epicampocera_succincta_genome_assembly,_chromosome:_2	AUGUSTUS	CDS	27302564	27303172	0.98	-	0	ID=g5437.t1.CDS1;Parent=g5437.t1;
OW052035.1_Epicampocera_succincta_genome_assembly,_chromosome:_2	AUGUSTUS	exon	27302564	27303172	.	-	.	ID=g5437.t1.exon1;Parent=g5437.t1;
OW052035.1_Epicampocera_succincta_genome_assembly,_chromosome:_2	AUGUSTUS	start_codon	27303170	27303172	.	-	0	ID=g5437.t1.start1;Parent=g5437.t1;
OW052035.1_Epicampocera_succincta_genome_assembly,_chromosome:_2	AUGUSTUS	gene	27303252	27303720	.	-	.	ID=g5438;
OW052035.1_Epicampocera_succincta_genome_assembly,_chromosome:_2	AUGUSTUS	mRNA	27303252	27303720	0.77	-	.	ID=g5438.t1;Parent=g5438;
OW052035.1_Epicampocera_succincta_genome_assembly,_chromosome:_2	AUGUSTUS	stop_codon	27303252	27303254	.	-	0	ID=g5438.t1.stop1;Parent=g5438.t1;
OW052035.1_Epicampocera_succincta_genome_assembly,_chromosome:_2	AUGUSTUS	CDS	27303252	27303509	0.9	-	0	ID=g5438.t1.CDS1;Parent=g5438.t1;
OW052035.1_Epicampocera_succincta_genome_assembly,_chromosome:_2	AUGUSTUS	exon	27303252	27303509	.	-	.	ID=g5438.t1.exon1;Parent=g5438.t1;
OW052035.1_Epicampocera_succincta_genome_assembly,_chromosome:_2	AUGUSTUS	intron	27303510	27303657	0.78	-	.	ID=g5438.t1.intron1;Parent=g5438.t1;
OW052035.1_Epicampocera_succincta_genome_assembly,_chromosome:_2	AUGUSTUS	CDS	27303658	27303720	0.82	-	0	ID=g5438.t1.CDS2;Parent=g5438.t1;
OW052035.1_Epicampocera_succincta_genome_assembly,_chromosome:_2	AUGUSTUS	exon	27303658	27303720	.	-	.	ID=g5438.t1.exon2;Parent=g5438.t1;
OW052035.1_Epicampocera_succincta_genome_assembly,_chromosome:_2	AUGUSTUS	start_codon	27303718	27303720	.	-	0	ID=g5438.t1.start1;Parent=g5438.t1;
OW052035.1_Epicampocera_succincta_genome_assembly,_chromosome:_2	AUGUSTUS	gene	27303948	27305158	.	-	.	ID=g5439;
OW052035.1_Epicampocera_succincta_genome_assembly,_chromosome:_2	AUGUSTUS	mRNA	27303948	27305158	0.51	-	.	ID=g5439.t1;Parent=g5439;
OW052035.1_Epicampocera_succincta_genome_assembly,_chromosome:_2	AUGUSTUS	stop_codon	27303948	27303950	.	-	0	ID=g5439.t1.stop1;Parent=g5439.t1;
OW052035.1_Epicampocera_succincta_genome_assembly,_chromosome:_2	AUGUSTUS	CDS	27303948	27304831	0.51	-	2	ID=g5439.t1.CDS1;Parent=g5439.t1;
OW052035.1_Epicampocera_succincta_genome_assembly,_chromosome:_2	AUGUSTUS	exon	27303948	27304831	.	-	.	ID=g5439.t1.exon1;Parent=g5439.t1;
OW052035.1_Epicampocera_succincta_genome_assembly,_chromosome:_2	AUGUSTUS	intron	27304832	27304884	0.51	-	.	ID=g5439.t1.intron1;Parent=g5439.t1;
OW052035.1_Epicampocera_succincta_genome_assembly,_chromosome:_2	AUGUSTUS	CDS	27304885	27305158	1	-	0	ID=g5439.t1.CDS2;Parent=g5439.t1;
OW052035.1_Epicampocera_succincta_genome_assembly,_chromosome:_2	AUGUSTUS	exon	27304885	27305158	.	-	.	ID=g5439.t1.exon2;Parent=g5439.t1;
OW052035.1_Epicampocera_succincta_genome_assembly,_chromosome:_2	AUGUSTUS	start_codon	27305156	27305158	.	-	0	ID=g5439.t1.start1;Parent=g5439.t1;
OW052035.1_Epicampocera_succincta_genome_assembly,_chromosome:_2	AUGUSTUS	mRNA	27303948	27305158	0.58	-	.	ID=g5439.t2;Parent=g5439;
OW052035.1_Epicampocera_succincta_genome_assembly,_chromosome:_2	AUGUSTUS	stop_codon	27303948	27303950	.	-	0	ID=g5439.t2.stop1;Parent=g5439.t2;
OW052035.1_Epicampocera_succincta_genome_assembly,_chromosome:_2	AUGUSTUS	CDS	27303948	27304261	0.58	-	2	ID=g5439.t2.CDS1;Parent=g5439.t2;
OW052035.1_Epicampocera_succincta_genome_assembly,_chromosome:_2	AUGUSTUS	exon	27303948	27304261	.	-	.	ID=g5439.t2.exon1;Parent=g5439.t2;
OW052035.1_Epicampocera_succincta_genome_assembly,_chromosome:_2	AUGUSTUS	intron	27304262	27304884	0.58	-	.	ID=g5439.t2.intron1;Parent=g5439.t2;
OW052035.1_Epicampocera_succincta_genome_assembly,_chromosome:_2	AUGUSTUS	CDS	27304885	27305158	0.59	-	0	ID=g5439.t2.CDS2;Parent=g5439.t2;
OW052035.1_Epicampocera_succincta_genome_assembly,_chromosome:_2	AUGUSTUS	exon	27304885	27305158	.	-	.	ID=g5439.t2.exon2;Parent=g5439.t2;
OW052035.1_Epicampocera_succincta_genome_assembly,_chromosome:_2	AUGUSTUS	start_codon	27305156	27305158	.	-	0	ID=g5439.t2.start1;Parent=g5439.t2;
OW052035.1_Epicampocera_succincta_genome_assembly,_chromosome:_2	AUGUSTUS	gene	27306610	27306972	.	-	.	ID=g5440;
OW052035.1_Epicampocera_succincta_genome_assembly,_chromosome:_2	AUGUSTUS	mRNA	27306610	27306972	0.97	-	.	ID=g5440.t1;Parent=g5440;
OW052035.1_Epicampocera_succincta_genome_assembly,_chromosome:_2	AUGUSTUS	stop_codon	27306610	27306612	.	-	0	ID=g5440.t1.stop1;Parent=g5440.t1;
OW052035.1_Epicampocera_succincta_genome_assembly,_chromosome:_2	AUGUSTUS	CDS	27306610	27306972	0.97	-	0	ID=g5440.t1.CDS1;Parent=g5440.t1;
OW052035.1_Epicampocera_succincta_genome_assembly,_chromosome:_2	AUGUSTUS	exon	27306610	27306972	.	-	.	ID=g5440.t1.exon1;Parent=g5440.t1;
OW052035.1_Epicampocera_succincta_genome_assembly,_chromosome:_2	AUGUSTUS	start_codon	27306970	27306972	.	-	0	ID=g5440.t1.start1;Parent=g5440.t1;
OW052035.1_Epicampocera_succincta_genome_assembly,_chromosome:_2	AUGUSTUS	gene	27307015	27307695	.	-	.	ID=g5441;
OW052035.1_Epicampocera_succincta_genome_assembly,_chromosome:_2	AUGUSTUS	mRNA	27307015	27307695	1	-	.	ID=g5441.t1;Parent=g5441;
OW052035.1_Epicampocera_succincta_genome_assembly,_chromosome:_2	AUGUSTUS	stop_codon	27307015	27307017	.	-	0	ID=g5441.t1.stop1;Parent=g5441.t1;
OW052035.1_Epicampocera_succincta_genome_assembly,_chromosome:_2	AUGUSTUS	CDS	27307015	27307695	1	-	0	ID=g5441.t1.CDS1;Parent=g5441.t1;
OW052035.1_Epicampocera_succincta_genome_assembly,_chromosome:_2	AUGUSTUS	exon	27307015	27307695	.	-	.	ID=g5441.t1.exon1;Parent=g5441.t1;
OW052035.1_Epicampocera_succincta_genome_assembly,_chromosome:_2	AUGUSTUS	start_codon	27307693	27307695	.	-	0	ID=g5441.t1.start1;Parent=g5441.t1;
OW052035.1_Epicampocera_succincta_genome_assembly,_chromosome:_2	AUGUSTUS	gene	27390427	27391500	.	+	.	ID=g5442;
OW052035.1_Epicampocera_succincta_genome_assembly,_chromosome:_2	AUGUSTUS	mRNA	27390427	27391500	1	+	.	ID=g5442.t1;Parent=g5442;
OW052035.1_Epicampocera_succincta_genome_assembly,_chromosome:_2	AUGUSTUS	start_codon	27390427	27390429	.	+	0	ID=g5442.t1.start1;Parent=g5442.t1;
OW052035.1_Epicampocera_succincta_genome_assembly,_chromosome:_2	AUGUSTUS	CDS	27390427	27391500	1	+	0	ID=g5442.t1.CDS1;Parent=g5442.t1;
OW052035.1_Epicampocera_succincta_genome_assembly,_chromosome:_2	AUGUSTUS	exon	27390427	27391500	.	+	.	ID=g5442.t1.exon1;Parent=g5442.t1;
OW052035.1_Epicampocera_succincta_genome_assembly,_chromosome:_2	AUGUSTUS	stop_codon	27391498	27391500	.	+	0	ID=g5442.t1.stop1;Parent=g5442.t1;
OW052035.1_Epicampocera_succincta_genome_assembly,_chromosome:_2	AUGUSTUS	gene	27391594	27392301	.	-	.	ID=g5443;
OW052035.1_Epicampocera_succincta_genome_assembly,_chromosome:_2	AUGUSTUS	mRNA	27391594	27392301	1	-	.	ID=g5443.t1;Parent=g5443;
OW052035.1_Epicampocera_succincta_genome_assembly,_chromosome:_2	AUGUSTUS	stop_codon	27391594	27391596	.	-	0	ID=g5443.t1.stop1;Parent=g5443.t1;
OW052035.1_Epicampocera_succincta_genome_assembly,_chromosome:_2	AUGUSTUS	CDS	27391594	27392301	1	-	0	ID=g5443.t1.CDS1;Parent=g5443.t1;
OW052035.1_Epicampocera_succincta_genome_assembly,_chromosome:_2	AUGUSTUS	exon	27391594	27392301	.	-	.	ID=g5443.t1.exon1;Parent=g5443.t1;
OW052035.1_Epicampocera_succincta_genome_assembly,_chromosome:_2	AUGUSTUS	start_codon	27392299	27392301	.	-	0	ID=g5443.t1.start1;Parent=g5443.t1;
OW052035.1_Epicampocera_succincta_genome_assembly,_chromosome:_2	AUGUSTUS	gene	27393345	27394613	.	+	.	ID=g5444;
OW052035.1_Epicampocera_succincta_genome_assembly,_chromosome:_2	AUGUSTUS	mRNA	27393345	27394613	0.87	+	.	ID=g5444.t1;Parent=g5444;
OW052035.1_Epicampocera_succincta_genome_assembly,_chromosome:_2	AUGUSTUS	start_codon	27393345	27393347	.	+	0	ID=g5444.t1.start1;Parent=g5444.t1;
OW052035.1_Epicampocera_succincta_genome_assembly,_chromosome:_2	AUGUSTUS	CDS	27393345	27393469	0.9	+	0	ID=g5444.t1.CDS1;Parent=g5444.t1;
OW052035.1_Epicampocera_succincta_genome_assembly,_chromosome:_2	AUGUSTUS	exon	27393345	27393469	.	+	.	ID=g5444.t1.exon1;Parent=g5444.t1;
OW052035.1_Epicampocera_succincta_genome_assembly,_chromosome:_2	AUGUSTUS	intron	27393470	27393540	1	+	.	ID=g5444.t1.intron1;Parent=g5444.t1;
OW052035.1_Epicampocera_succincta_genome_assembly,_chromosome:_2	AUGUSTUS	CDS	27393541	27393976	1	+	1	ID=g5444.t1.CDS2;Parent=g5444.t1;
OW052035.1_Epicampocera_succincta_genome_assembly,_chromosome:_2	AUGUSTUS	exon	27393541	27393976	.	+	.	ID=g5444.t1.exon2;Parent=g5444.t1;
OW052035.1_Epicampocera_succincta_genome_assembly,_chromosome:_2	AUGUSTUS	intron	27393977	27394031	1	+	.	ID=g5444.t1.intron2;Parent=g5444.t1;
OW052035.1_Epicampocera_succincta_genome_assembly,_chromosome:_2	AUGUSTUS	CDS	27394032	27394176	0.99	+	0	ID=g5444.t1.CDS3;Parent=g5444.t1;
OW052035.1_Epicampocera_succincta_genome_assembly,_chromosome:_2	AUGUSTUS	exon	27394032	27394176	.	+	.	ID=g5444.t1.exon3;Parent=g5444.t1;
OW052035.1_Epicampocera_succincta_genome_assembly,_chromosome:_2	AUGUSTUS	intron	27394177	27394236	0.98	+	.	ID=g5444.t1.intron3;Parent=g5444.t1;
OW052035.1_Epicampocera_succincta_genome_assembly,_chromosome:_2	AUGUSTUS	CDS	27394237	27394613	0.97	+	2	ID=g5444.t1.CDS4;Parent=g5444.t1;
OW052035.1_Epicampocera_succincta_genome_assembly,_chromosome:_2	AUGUSTUS	exon	27394237	27394613	.	+	.	ID=g5444.t1.exon4;Parent=g5444.t1;
OW052035.1_Epicampocera_succincta_genome_assembly,_chromosome:_2	AUGUSTUS	stop_codon	27394611	27394613	.	+	0	ID=g5444.t1.stop1;Parent=g5444.t1;
OW052035.1_Epicampocera_succincta_genome_assembly,_chromosome:_2	AUGUSTUS	gene	27394933	27395666	.	-	.	ID=g5445;
OW052035.1_Epicampocera_succincta_genome_assembly,_chromosome:_2	AUGUSTUS	mRNA	27394933	27395666	1	-	.	ID=g5445.t1;Parent=g5445;
OW052035.1_Epicampocera_succincta_genome_assembly,_chromosome:_2	AUGUSTUS	stop_codon	27394933	27394935	.	-	0	ID=g5445.t1.stop1;Parent=g5445.t1;
OW052035.1_Epicampocera_succincta_genome_assembly,_chromosome:_2	AUGUSTUS	CDS	27394933	27395481	1	-	0	ID=g5445.t1.CDS1;Parent=g5445.t1;
OW052035.1_Epicampocera_succincta_genome_assembly,_chromosome:_2	AUGUSTUS	exon	27394933	27395481	.	-	.	ID=g5445.t1.exon1;Parent=g5445.t1;
OW052035.1_Epicampocera_succincta_genome_assembly,_chromosome:_2	AUGUSTUS	intron	27395482	27395531	1	-	.	ID=g5445.t1.intron1;Parent=g5445.t1;
OW052035.1_Epicampocera_succincta_genome_assembly,_chromosome:_2	AUGUSTUS	CDS	27395532	27395666	1	-	0	ID=g5445.t1.CDS2;Parent=g5445.t1;
OW052035.1_Epicampocera_succincta_genome_assembly,_chromosome:_2	AUGUSTUS	exon	27395532	27395666	.	-	.	ID=g5445.t1.exon2;Parent=g5445.t1;
OW052035.1_Epicampocera_succincta_genome_assembly,_chromosome:_2	AUGUSTUS	start_codon	27395664	27395666	.	-	0	ID=g5445.t1.start1;Parent=g5445.t1;
OW052035.1_Epicampocera_succincta_genome_assembly,_chromosome:_2	AUGUSTUS	gene	27396129	27402889	.	+	.	ID=g5446;
OW052035.1_Epicampocera_succincta_genome_assembly,_chromosome:_2	AUGUSTUS	mRNA	27396129	27402889	0.72	+	.	ID=g5446.t1;Parent=g5446;
OW052035.1_Epicampocera_succincta_genome_assembly,_chromosome:_2	AUGUSTUS	start_codon	27396129	27396131	.	+	0	ID=g5446.t1.start1;Parent=g5446.t1;
OW052035.1_Epicampocera_succincta_genome_assembly,_chromosome:_2	AUGUSTUS	CDS	27396129	27396195	0.91	+	0	ID=g5446.t1.CDS1;Parent=g5446.t1;
OW052035.1_Epicampocera_succincta_genome_assembly,_chromosome:_2	AUGUSTUS	exon	27396129	27396195	.	+	.	ID=g5446.t1.exon1;Parent=g5446.t1;
OW052035.1_Epicampocera_succincta_genome_assembly,_chromosome:_2	AUGUSTUS	intron	27396196	27396836	0.91	+	.	ID=g5446.t1.intron1;Parent=g5446.t1;
OW052035.1_Epicampocera_succincta_genome_assembly,_chromosome:_2	AUGUSTUS	CDS	27396837	27396966	0.9	+	2	ID=g5446.t1.CDS2;Parent=g5446.t1;
OW052035.1_Epicampocera_succincta_genome_assembly,_chromosome:_2	AUGUSTUS	exon	27396837	27396966	.	+	.	ID=g5446.t1.exon2;Parent=g5446.t1;
OW052035.1_Epicampocera_succincta_genome_assembly,_chromosome:_2	AUGUSTUS	intron	27396967	27397037	0.99	+	.	ID=g5446.t1.intron2;Parent=g5446.t1;
OW052035.1_Epicampocera_succincta_genome_assembly,_chromosome:_2	AUGUSTUS	CDS	27397038	27397376	0.85	+	1	ID=g5446.t1.CDS3;Parent=g5446.t1;
OW052035.1_Epicampocera_succincta_genome_assembly,_chromosome:_2	AUGUSTUS	exon	27397038	27397376	.	+	.	ID=g5446.t1.exon3;Parent=g5446.t1;
OW052035.1_Epicampocera_succincta_genome_assembly,_chromosome:_2	AUGUSTUS	intron	27397377	27402729	0.81	+	.	ID=g5446.t1.intron3;Parent=g5446.t1;
OW052035.1_Epicampocera_succincta_genome_assembly,_chromosome:_2	AUGUSTUS	CDS	27402730	27402889	1	+	1	ID=g5446.t1.CDS4;Parent=g5446.t1;
OW052035.1_Epicampocera_succincta_genome_assembly,_chromosome:_2	AUGUSTUS	exon	27402730	27402889	.	+	.	ID=g5446.t1.exon4;Parent=g5446.t1;
OW052035.1_Epicampocera_succincta_genome_assembly,_chromosome:_2	AUGUSTUS	stop_codon	27402887	27402889	.	+	0	ID=g5446.t1.stop1;Parent=g5446.t1;
OW052035.1_Epicampocera_succincta_genome_assembly,_chromosome:_2	AUGUSTUS	gene	27403383	27404102	.	+	.	ID=g5447;
OW052035.1_Epicampocera_succincta_genome_assembly,_chromosome:_2	AUGUSTUS	mRNA	27403383	27404102	1	+	.	ID=g5447.t1;Parent=g5447;
OW052035.1_Epicampocera_succincta_genome_assembly,_chromosome:_2	AUGUSTUS	start_codon	27403383	27403385	.	+	0	ID=g5447.t1.start1;Parent=g5447.t1;
OW052035.1_Epicampocera_succincta_genome_assembly,_chromosome:_2	AUGUSTUS	CDS	27403383	27404102	1	+	0	ID=g5447.t1.CDS1;Parent=g5447.t1;
OW052035.1_Epicampocera_succincta_genome_assembly,_chromosome:_2	AUGUSTUS	exon	27403383	27404102	.	+	.	ID=g5447.t1.exon1;Parent=g5447.t1;
OW052035.1_Epicampocera_succincta_genome_assembly,_chromosome:_2	AUGUSTUS	stop_codon	27404100	27404102	.	+	0	ID=g5447.t1.stop1;Parent=g5447.t1;
OW052035.1_Epicampocera_succincta_genome_assembly,_chromosome:_2	AUGUSTUS	gene	27419402	27424613	.	-	.	ID=g5448;
OW052035.1_Epicampocera_succincta_genome_assembly,_chromosome:_2	AUGUSTUS	mRNA	27419402	27424613	0.49	-	.	ID=g5448.t1;Parent=g5448;
OW052035.1_Epicampocera_succincta_genome_assembly,_chromosome:_2	AUGUSTUS	stop_codon	27419402	27419404	.	-	0	ID=g5448.t1.stop1;Parent=g5448.t1;
OW052035.1_Epicampocera_succincta_genome_assembly,_chromosome:_2	AUGUSTUS	CDS	27419402	27419733	0.99	-	2	ID=g5448.t1.CDS1;Parent=g5448.t1;
OW052035.1_Epicampocera_succincta_genome_assembly,_chromosome:_2	AUGUSTUS	exon	27419402	27419733	.	-	.	ID=g5448.t1.exon1;Parent=g5448.t1;
OW052035.1_Epicampocera_succincta_genome_assembly,_chromosome:_2	AUGUSTUS	intron	27419734	27423337	0.98	-	.	ID=g5448.t1.intron1;Parent=g5448.t1;
OW052035.1_Epicampocera_succincta_genome_assembly,_chromosome:_2	AUGUSTUS	CDS	27423338	27423695	0.66	-	0	ID=g5448.t1.CDS2;Parent=g5448.t1;
OW052035.1_Epicampocera_succincta_genome_assembly,_chromosome:_2	AUGUSTUS	exon	27423338	27423695	.	-	.	ID=g5448.t1.exon2;Parent=g5448.t1;
OW052035.1_Epicampocera_succincta_genome_assembly,_chromosome:_2	AUGUSTUS	intron	27423696	27424000	0.51	-	.	ID=g5448.t1.intron2;Parent=g5448.t1;
OW052035.1_Epicampocera_succincta_genome_assembly,_chromosome:_2	AUGUSTUS	CDS	27424001	27424138	0.51	-	0	ID=g5448.t1.CDS3;Parent=g5448.t1;
OW052035.1_Epicampocera_succincta_genome_assembly,_chromosome:_2	AUGUSTUS	exon	27424001	27424138	.	-	.	ID=g5448.t1.exon3;Parent=g5448.t1;
OW052035.1_Epicampocera_succincta_genome_assembly,_chromosome:_2	AUGUSTUS	intron	27424139	27424191	1	-	.	ID=g5448.t1.intron3;Parent=g5448.t1;
OW052035.1_Epicampocera_succincta_genome_assembly,_chromosome:_2	AUGUSTUS	CDS	27424192	27424374	1	-	0	ID=g5448.t1.CDS4;Parent=g5448.t1;
OW052035.1_Epicampocera_succincta_genome_assembly,_chromosome:_2	AUGUSTUS	exon	27424192	27424374	.	-	.	ID=g5448.t1.exon4;Parent=g5448.t1;
OW052035.1_Epicampocera_succincta_genome_assembly,_chromosome:_2	AUGUSTUS	intron	27424375	27424574	0.97	-	.	ID=g5448.t1.intron4;Parent=g5448.t1;
OW052035.1_Epicampocera_succincta_genome_assembly,_chromosome:_2	AUGUSTUS	CDS	27424575	27424613	0.97	-	0	ID=g5448.t1.CDS5;Parent=g5448.t1;
OW052035.1_Epicampocera_succincta_genome_assembly,_chromosome:_2	AUGUSTUS	exon	27424575	27424613	.	-	.	ID=g5448.t1.exon5;Parent=g5448.t1;
OW052035.1_Epicampocera_succincta_genome_assembly,_chromosome:_2	AUGUSTUS	start_codon	27424611	27424613	.	-	0	ID=g5448.t1.start1;Parent=g5448.t1;
OW052035.1_Epicampocera_succincta_genome_assembly,_chromosome:_2	AUGUSTUS	gene	27425792	27426366	.	+	.	ID=g5449;
OW052035.1_Epicampocera_succincta_genome_assembly,_chromosome:_2	AUGUSTUS	mRNA	27425792	27426366	0.64	+	.	ID=g5449.t1;Parent=g5449;
OW052035.1_Epicampocera_succincta_genome_assembly,_chromosome:_2	AUGUSTUS	start_codon	27425792	27425794	.	+	0	ID=g5449.t1.start1;Parent=g5449.t1;
OW052035.1_Epicampocera_succincta_genome_assembly,_chromosome:_2	AUGUSTUS	CDS	27425792	27425891	0.82	+	0	ID=g5449.t1.CDS1;Parent=g5449.t1;
OW052035.1_Epicampocera_succincta_genome_assembly,_chromosome:_2	AUGUSTUS	exon	27425792	27425891	.	+	.	ID=g5449.t1.exon1;Parent=g5449.t1;
OW052035.1_Epicampocera_succincta_genome_assembly,_chromosome:_2	AUGUSTUS	intron	27425892	27425998	0.82	+	.	ID=g5449.t1.intron1;Parent=g5449.t1;
OW052035.1_Epicampocera_succincta_genome_assembly,_chromosome:_2	AUGUSTUS	CDS	27425999	27426366	0.64	+	2	ID=g5449.t1.CDS2;Parent=g5449.t1;
OW052035.1_Epicampocera_succincta_genome_assembly,_chromosome:_2	AUGUSTUS	exon	27425999	27426366	.	+	.	ID=g5449.t1.exon2;Parent=g5449.t1;
OW052035.1_Epicampocera_succincta_genome_assembly,_chromosome:_2	AUGUSTUS	stop_codon	27426364	27426366	.	+	0	ID=g5449.t1.stop1;Parent=g5449.t1;
OW052035.1_Epicampocera_succincta_genome_assembly,_chromosome:_2	AUGUSTUS	gene	27436722	27437441	.	+	.	ID=g5450;
OW052035.1_Epicampocera_succincta_genome_assembly,_chromosome:_2	AUGUSTUS	mRNA	27436722	27437441	1	+	.	ID=g5450.t1;Parent=g5450;
OW052035.1_Epicampocera_succincta_genome_assembly,_chromosome:_2	AUGUSTUS	start_codon	27436722	27436724	.	+	0	ID=g5450.t1.start1;Parent=g5450.t1;
OW052035.1_Epicampocera_succincta_genome_assembly,_chromosome:_2	AUGUSTUS	CDS	27436722	27437441	1	+	0	ID=g5450.t1.CDS1;Parent=g5450.t1;
OW052035.1_Epicampocera_succincta_genome_assembly,_chromosome:_2	AUGUSTUS	exon	27436722	27437441	.	+	.	ID=g5450.t1.exon1;Parent=g5450.t1;
OW052035.1_Epicampocera_succincta_genome_assembly,_chromosome:_2	AUGUSTUS	stop_codon	27437439	27437441	.	+	0	ID=g5450.t1.stop1;Parent=g5450.t1;
OW052035.1_Epicampocera_succincta_genome_assembly,_chromosome:_2	AUGUSTUS	gene	27452794	27456837	.	-	.	ID=g5451;
OW052035.1_Epicampocera_succincta_genome_assembly,_chromosome:_2	AUGUSTUS	mRNA	27452794	27456837	0.74	-	.	ID=g5451.t1;Parent=g5451;
OW052035.1_Epicampocera_succincta_genome_assembly,_chromosome:_2	AUGUSTUS	stop_codon	27452794	27452796	.	-	0	ID=g5451.t1.stop1;Parent=g5451.t1;
OW052035.1_Epicampocera_succincta_genome_assembly,_chromosome:_2	AUGUSTUS	CDS	27452794	27453125	0.98	-	2	ID=g5451.t1.CDS1;Parent=g5451.t1;
OW052035.1_Epicampocera_succincta_genome_assembly,_chromosome:_2	AUGUSTUS	exon	27452794	27453125	.	-	.	ID=g5451.t1.exon1;Parent=g5451.t1;
OW052035.1_Epicampocera_succincta_genome_assembly,_chromosome:_2	AUGUSTUS	intron	27453126	27456315	0.96	-	.	ID=g5451.t1.intron1;Parent=g5451.t1;
OW052035.1_Epicampocera_succincta_genome_assembly,_chromosome:_2	AUGUSTUS	CDS	27456316	27456630	0.74	-	2	ID=g5451.t1.CDS2;Parent=g5451.t1;
OW052035.1_Epicampocera_succincta_genome_assembly,_chromosome:_2	AUGUSTUS	exon	27456316	27456630	.	-	.	ID=g5451.t1.exon2;Parent=g5451.t1;
OW052035.1_Epicampocera_succincta_genome_assembly,_chromosome:_2	AUGUSTUS	intron	27456631	27456737	0.78	-	.	ID=g5451.t1.intron2;Parent=g5451.t1;
OW052035.1_Epicampocera_succincta_genome_assembly,_chromosome:_2	AUGUSTUS	CDS	27456738	27456837	0.78	-	0	ID=g5451.t1.CDS3;Parent=g5451.t1;
OW052035.1_Epicampocera_succincta_genome_assembly,_chromosome:_2	AUGUSTUS	exon	27456738	27456837	.	-	.	ID=g5451.t1.exon3;Parent=g5451.t1;
OW052035.1_Epicampocera_succincta_genome_assembly,_chromosome:_2	AUGUSTUS	start_codon	27456835	27456837	.	-	0	ID=g5451.t1.start1;Parent=g5451.t1;
OW052035.1_Epicampocera_succincta_genome_assembly,_chromosome:_2	AUGUSTUS	gene	27458671	27459289	.	+	.	ID=g5452;
OW052035.1_Epicampocera_succincta_genome_assembly,_chromosome:_2	AUGUSTUS	mRNA	27458671	27459289	0.83	+	.	ID=g5452.t1;Parent=g5452;
OW052035.1_Epicampocera_succincta_genome_assembly,_chromosome:_2	AUGUSTUS	start_codon	27458671	27458673	.	+	0	ID=g5452.t1.start1;Parent=g5452.t1;
OW052035.1_Epicampocera_succincta_genome_assembly,_chromosome:_2	AUGUSTUS	CDS	27458671	27458709	0.83	+	0	ID=g5452.t1.CDS1;Parent=g5452.t1;
OW052035.1_Epicampocera_succincta_genome_assembly,_chromosome:_2	AUGUSTUS	exon	27458671	27458709	.	+	.	ID=g5452.t1.exon1;Parent=g5452.t1;
OW052035.1_Epicampocera_succincta_genome_assembly,_chromosome:_2	AUGUSTUS	intron	27458710	27458909	0.83	+	.	ID=g5452.t1.intron1;Parent=g5452.t1;
OW052035.1_Epicampocera_succincta_genome_assembly,_chromosome:_2	AUGUSTUS	CDS	27458910	27459092	1	+	0	ID=g5452.t1.CDS2;Parent=g5452.t1;
OW052035.1_Epicampocera_succincta_genome_assembly,_chromosome:_2	AUGUSTUS	exon	27458910	27459092	.	+	.	ID=g5452.t1.exon2;Parent=g5452.t1;
OW052035.1_Epicampocera_succincta_genome_assembly,_chromosome:_2	AUGUSTUS	intron	27459093	27459145	1	+	.	ID=g5452.t1.intron2;Parent=g5452.t1;
OW052035.1_Epicampocera_succincta_genome_assembly,_chromosome:_2	AUGUSTUS	CDS	27459146	27459289	0.99	+	0	ID=g5452.t1.CDS3;Parent=g5452.t1;
OW052035.1_Epicampocera_succincta_genome_assembly,_chromosome:_2	AUGUSTUS	exon	27459146	27459289	.	+	.	ID=g5452.t1.exon3;Parent=g5452.t1;
OW052035.1_Epicampocera_succincta_genome_assembly,_chromosome:_2	AUGUSTUS	stop_codon	27459287	27459289	.	+	0	ID=g5452.t1.stop1;Parent=g5452.t1;
OW052035.1_Epicampocera_succincta_genome_assembly,_chromosome:_2	AUGUSTUS	gene	27512747	27513508	.	+	.	ID=g5453;
OW052035.1_Epicampocera_succincta_genome_assembly,_chromosome:_2	AUGUSTUS	mRNA	27512747	27513508	0.56	+	.	ID=g5453.t1;Parent=g5453;
OW052035.1_Epicampocera_succincta_genome_assembly,_chromosome:_2	AUGUSTUS	start_codon	27512747	27512749	.	+	0	ID=g5453.t1.start1;Parent=g5453.t1;
OW052035.1_Epicampocera_succincta_genome_assembly,_chromosome:_2	AUGUSTUS	CDS	27512747	27513508	0.56	+	0	ID=g5453.t1.CDS1;Parent=g5453.t1;
OW052035.1_Epicampocera_succincta_genome_assembly,_chromosome:_2	AUGUSTUS	exon	27512747	27513508	.	+	.	ID=g5453.t1.exon1;Parent=g5453.t1;
OW052035.1_Epicampocera_succincta_genome_assembly,_chromosome:_2	AUGUSTUS	stop_codon	27513506	27513508	.	+	0	ID=g5453.t1.stop1;Parent=g5453.t1;
OW052035.1_Epicampocera_succincta_genome_assembly,_chromosome:_2	AUGUSTUS	gene	27513602	27514309	.	-	.	ID=g5454;
OW052035.1_Epicampocera_succincta_genome_assembly,_chromosome:_2	AUGUSTUS	mRNA	27513602	27514309	0.97	-	.	ID=g5454.t1;Parent=g5454;
OW052035.1_Epicampocera_succincta_genome_assembly,_chromosome:_2	AUGUSTUS	stop_codon	27513602	27513604	.	-	0	ID=g5454.t1.stop1;Parent=g5454.t1;
OW052035.1_Epicampocera_succincta_genome_assembly,_chromosome:_2	AUGUSTUS	CDS	27513602	27514309	0.97	-	0	ID=g5454.t1.CDS1;Parent=g5454.t1;
OW052035.1_Epicampocera_succincta_genome_assembly,_chromosome:_2	AUGUSTUS	exon	27513602	27514309	.	-	.	ID=g5454.t1.exon1;Parent=g5454.t1;
OW052035.1_Epicampocera_succincta_genome_assembly,_chromosome:_2	AUGUSTUS	start_codon	27514307	27514309	.	-	0	ID=g5454.t1.start1;Parent=g5454.t1;
OW052035.1_Epicampocera_succincta_genome_assembly,_chromosome:_2	AUGUSTUS	gene	27514804	27515854	.	+	.	ID=g5455;
OW052035.1_Epicampocera_succincta_genome_assembly,_chromosome:_2	AUGUSTUS	mRNA	27514804	27515854	0.23	+	.	ID=g5455.t1;Parent=g5455;
OW052035.1_Epicampocera_succincta_genome_assembly,_chromosome:_2	AUGUSTUS	start_codon	27514804	27514806	.	+	0	ID=g5455.t1.start1;Parent=g5455.t1;
OW052035.1_Epicampocera_succincta_genome_assembly,_chromosome:_2	AUGUSTUS	CDS	27514804	27514870	0.8	+	0	ID=g5455.t1.CDS1;Parent=g5455.t1;
OW052035.1_Epicampocera_succincta_genome_assembly,_chromosome:_2	AUGUSTUS	exon	27514804	27514870	.	+	.	ID=g5455.t1.exon1;Parent=g5455.t1;
OW052035.1_Epicampocera_succincta_genome_assembly,_chromosome:_2	AUGUSTUS	intron	27514871	27515511	0.65	+	.	ID=g5455.t1.intron1;Parent=g5455.t1;
OW052035.1_Epicampocera_succincta_genome_assembly,_chromosome:_2	AUGUSTUS	CDS	27515512	27515641	0.65	+	2	ID=g5455.t1.CDS2;Parent=g5455.t1;
OW052035.1_Epicampocera_succincta_genome_assembly,_chromosome:_2	AUGUSTUS	exon	27515512	27515641	.	+	.	ID=g5455.t1.exon2;Parent=g5455.t1;
OW052035.1_Epicampocera_succincta_genome_assembly,_chromosome:_2	AUGUSTUS	intron	27515642	27515712	0.81	+	.	ID=g5455.t1.intron2;Parent=g5455.t1;
OW052035.1_Epicampocera_succincta_genome_assembly,_chromosome:_2	AUGUSTUS	CDS	27515713	27515854	0.3	+	1	ID=g5455.t1.CDS3;Parent=g5455.t1;
OW052035.1_Epicampocera_succincta_genome_assembly,_chromosome:_2	AUGUSTUS	exon	27515713	27515854	.	+	.	ID=g5455.t1.exon3;Parent=g5455.t1;
OW052035.1_Epicampocera_succincta_genome_assembly,_chromosome:_2	AUGUSTUS	stop_codon	27515852	27515854	.	+	0	ID=g5455.t1.stop1;Parent=g5455.t1;
OW052035.1_Epicampocera_succincta_genome_assembly,_chromosome:_2	AUGUSTUS	gene	27515940	27516783	.	+	.	ID=g5456;
OW052035.1_Epicampocera_succincta_genome_assembly,_chromosome:_2	AUGUSTUS	mRNA	27515940	27516783	0.25	+	.	ID=g5456.t1;Parent=g5456;
OW052035.1_Epicampocera_succincta_genome_assembly,_chromosome:_2	AUGUSTUS	start_codon	27515940	27515942	.	+	0	ID=g5456.t1.start1;Parent=g5456.t1;
OW052035.1_Epicampocera_succincta_genome_assembly,_chromosome:_2	AUGUSTUS	CDS	27515940	27516146	0.26	+	0	ID=g5456.t1.CDS1;Parent=g5456.t1;
OW052035.1_Epicampocera_succincta_genome_assembly,_chromosome:_2	AUGUSTUS	exon	27515940	27516146	.	+	.	ID=g5456.t1.exon1;Parent=g5456.t1;
OW052035.1_Epicampocera_succincta_genome_assembly,_chromosome:_2	AUGUSTUS	intron	27516147	27516201	0.79	+	.	ID=g5456.t1.intron1;Parent=g5456.t1;
OW052035.1_Epicampocera_succincta_genome_assembly,_chromosome:_2	AUGUSTUS	CDS	27516202	27516346	0.8	+	0	ID=g5456.t1.CDS2;Parent=g5456.t1;
OW052035.1_Epicampocera_succincta_genome_assembly,_chromosome:_2	AUGUSTUS	exon	27516202	27516346	.	+	.	ID=g5456.t1.exon2;Parent=g5456.t1;
OW052035.1_Epicampocera_succincta_genome_assembly,_chromosome:_2	AUGUSTUS	intron	27516347	27516406	1	+	.	ID=g5456.t1.intron2;Parent=g5456.t1;
OW052035.1_Epicampocera_succincta_genome_assembly,_chromosome:_2	AUGUSTUS	CDS	27516407	27516783	0.95	+	2	ID=g5456.t1.CDS3;Parent=g5456.t1;
OW052035.1_Epicampocera_succincta_genome_assembly,_chromosome:_2	AUGUSTUS	exon	27516407	27516783	.	+	.	ID=g5456.t1.exon3;Parent=g5456.t1;
OW052035.1_Epicampocera_succincta_genome_assembly,_chromosome:_2	AUGUSTUS	stop_codon	27516781	27516783	.	+	0	ID=g5456.t1.stop1;Parent=g5456.t1;
OW052035.1_Epicampocera_succincta_genome_assembly,_chromosome:_2	AUGUSTUS	gene	27517111	27517845	.	-	.	ID=g5457;
OW052035.1_Epicampocera_succincta_genome_assembly,_chromosome:_2	AUGUSTUS	mRNA	27517111	27517845	1	-	.	ID=g5457.t1;Parent=g5457;
OW052035.1_Epicampocera_succincta_genome_assembly,_chromosome:_2	AUGUSTUS	stop_codon	27517111	27517113	.	-	0	ID=g5457.t1.stop1;Parent=g5457.t1;
OW052035.1_Epicampocera_succincta_genome_assembly,_chromosome:_2	AUGUSTUS	CDS	27517111	27517163	1	-	2	ID=g5457.t1.CDS1;Parent=g5457.t1;
OW052035.1_Epicampocera_succincta_genome_assembly,_chromosome:_2	AUGUSTUS	exon	27517111	27517163	.	-	.	ID=g5457.t1.exon1;Parent=g5457.t1;
OW052035.1_Epicampocera_succincta_genome_assembly,_chromosome:_2	AUGUSTUS	intron	27517164	27517266	1	-	.	ID=g5457.t1.intron1;Parent=g5457.t1;
OW052035.1_Epicampocera_succincta_genome_assembly,_chromosome:_2	AUGUSTUS	CDS	27517267	27517660	1	-	0	ID=g5457.t1.CDS2;Parent=g5457.t1;
OW052035.1_Epicampocera_succincta_genome_assembly,_chromosome:_2	AUGUSTUS	exon	27517267	27517660	.	-	.	ID=g5457.t1.exon2;Parent=g5457.t1;
OW052035.1_Epicampocera_succincta_genome_assembly,_chromosome:_2	AUGUSTUS	intron	27517661	27517710	1	-	.	ID=g5457.t1.intron2;Parent=g5457.t1;
OW052035.1_Epicampocera_succincta_genome_assembly,_chromosome:_2	AUGUSTUS	CDS	27517711	27517845	1	-	0	ID=g5457.t1.CDS3;Parent=g5457.t1;
OW052035.1_Epicampocera_succincta_genome_assembly,_chromosome:_2	AUGUSTUS	exon	27517711	27517845	.	-	.	ID=g5457.t1.exon3;Parent=g5457.t1;
OW052035.1_Epicampocera_succincta_genome_assembly,_chromosome:_2	AUGUSTUS	start_codon	27517843	27517845	.	-	0	ID=g5457.t1.start1;Parent=g5457.t1;
OW052035.1_Epicampocera_succincta_genome_assembly,_chromosome:_2	AUGUSTUS	gene	27520495	27521750	.	-	.	ID=g5458;
OW052035.1_Epicampocera_succincta_genome_assembly,_chromosome:_2	AUGUSTUS	mRNA	27520495	27521750	1	-	.	ID=g5458.t1;Parent=g5458;
OW052035.1_Epicampocera_succincta_genome_assembly,_chromosome:_2	AUGUSTUS	stop_codon	27520495	27520497	.	-	0	ID=g5458.t1.stop1;Parent=g5458.t1;
OW052035.1_Epicampocera_succincta_genome_assembly,_chromosome:_2	AUGUSTUS	CDS	27520495	27521125	1	-	1	ID=g5458.t1.CDS1;Parent=g5458.t1;
OW052035.1_Epicampocera_succincta_genome_assembly,_chromosome:_2	AUGUSTUS	exon	27520495	27521125	.	-	.	ID=g5458.t1.exon1;Parent=g5458.t1;
OW052035.1_Epicampocera_succincta_genome_assembly,_chromosome:_2	AUGUSTUS	intron	27521126	27521721	1	-	.	ID=g5458.t1.intron1;Parent=g5458.t1;
OW052035.1_Epicampocera_succincta_genome_assembly,_chromosome:_2	AUGUSTUS	CDS	27521722	27521750	1	-	0	ID=g5458.t1.CDS2;Parent=g5458.t1;
OW052035.1_Epicampocera_succincta_genome_assembly,_chromosome:_2	AUGUSTUS	exon	27521722	27521750	.	-	.	ID=g5458.t1.exon2;Parent=g5458.t1;
OW052035.1_Epicampocera_succincta_genome_assembly,_chromosome:_2	AUGUSTUS	start_codon	27521748	27521750	.	-	0	ID=g5458.t1.start1;Parent=g5458.t1;
OW052035.1_Epicampocera_succincta_genome_assembly,_chromosome:_2	AUGUSTUS	gene	27587594	27589561	.	-	.	ID=g5459;
OW052035.1_Epicampocera_succincta_genome_assembly,_chromosome:_2	AUGUSTUS	mRNA	27587594	27589561	0.62	-	.	ID=g5459.t1;Parent=g5459;
OW052035.1_Epicampocera_succincta_genome_assembly,_chromosome:_2	AUGUSTUS	stop_codon	27587594	27587596	.	-	0	ID=g5459.t1.stop1;Parent=g5459.t1;
OW052035.1_Epicampocera_succincta_genome_assembly,_chromosome:_2	AUGUSTUS	CDS	27587594	27588276	0.69	-	2	ID=g5459.t1.CDS1;Parent=g5459.t1;
OW052035.1_Epicampocera_succincta_genome_assembly,_chromosome:_2	AUGUSTUS	exon	27587594	27588276	.	-	.	ID=g5459.t1.exon1;Parent=g5459.t1;
OW052035.1_Epicampocera_succincta_genome_assembly,_chromosome:_2	AUGUSTUS	intron	27588277	27588981	0.67	-	.	ID=g5459.t1.intron1;Parent=g5459.t1;
OW052035.1_Epicampocera_succincta_genome_assembly,_chromosome:_2	AUGUSTUS	CDS	27588982	27589561	0.62	-	0	ID=g5459.t1.CDS2;Parent=g5459.t1;
OW052035.1_Epicampocera_succincta_genome_assembly,_chromosome:_2	AUGUSTUS	exon	27588982	27589561	.	-	.	ID=g5459.t1.exon2;Parent=g5459.t1;
OW052035.1_Epicampocera_succincta_genome_assembly,_chromosome:_2	AUGUSTUS	start_codon	27589559	27589561	.	-	0	ID=g5459.t1.start1;Parent=g5459.t1;
OW052035.1_Epicampocera_succincta_genome_assembly,_chromosome:_2	AUGUSTUS	gene	27591133	27591531	.	-	.	ID=g5460;
OW052035.1_Epicampocera_succincta_genome_assembly,_chromosome:_2	AUGUSTUS	mRNA	27591133	27591531	1	-	.	ID=g5460.t1;Parent=g5460;
OW052035.1_Epicampocera_succincta_genome_assembly,_chromosome:_2	AUGUSTUS	stop_codon	27591133	27591135	.	-	0	ID=g5460.t1.stop1;Parent=g5460.t1;
OW052035.1_Epicampocera_succincta_genome_assembly,_chromosome:_2	AUGUSTUS	CDS	27591133	27591531	1	-	0	ID=g5460.t1.CDS1;Parent=g5460.t1;
OW052035.1_Epicampocera_succincta_genome_assembly,_chromosome:_2	AUGUSTUS	exon	27591133	27591531	.	-	.	ID=g5460.t1.exon1;Parent=g5460.t1;
OW052035.1_Epicampocera_succincta_genome_assembly,_chromosome:_2	AUGUSTUS	start_codon	27591529	27591531	.	-	0	ID=g5460.t1.start1;Parent=g5460.t1;
OW052035.1_Epicampocera_succincta_genome_assembly,_chromosome:_2	AUGUSTUS	gene	27593275	27596212	.	+	.	ID=g5461;
OW052035.1_Epicampocera_succincta_genome_assembly,_chromosome:_2	AUGUSTUS	mRNA	27593275	27596212	0.81	+	.	ID=g5461.t1;Parent=g5461;
OW052035.1_Epicampocera_succincta_genome_assembly,_chromosome:_2	AUGUSTUS	start_codon	27593275	27593277	.	+	0	ID=g5461.t1.start1;Parent=g5461.t1;
OW052035.1_Epicampocera_succincta_genome_assembly,_chromosome:_2	AUGUSTUS	CDS	27593275	27593313	0.81	+	0	ID=g5461.t1.CDS1;Parent=g5461.t1;
OW052035.1_Epicampocera_succincta_genome_assembly,_chromosome:_2	AUGUSTUS	exon	27593275	27593313	.	+	.	ID=g5461.t1.exon1;Parent=g5461.t1;
OW052035.1_Epicampocera_succincta_genome_assembly,_chromosome:_2	AUGUSTUS	intron	27593314	27593513	0.81	+	.	ID=g5461.t1.intron1;Parent=g5461.t1;
OW052035.1_Epicampocera_succincta_genome_assembly,_chromosome:_2	AUGUSTUS	CDS	27593514	27593696	1	+	0	ID=g5461.t1.CDS2;Parent=g5461.t1;
OW052035.1_Epicampocera_succincta_genome_assembly,_chromosome:_2	AUGUSTUS	exon	27593514	27593696	.	+	.	ID=g5461.t1.exon2;Parent=g5461.t1;
OW052035.1_Epicampocera_succincta_genome_assembly,_chromosome:_2	AUGUSTUS	intron	27593697	27593749	1	+	.	ID=g5461.t1.intron2;Parent=g5461.t1;
OW052035.1_Epicampocera_succincta_genome_assembly,_chromosome:_2	AUGUSTUS	CDS	27593750	27593887	1	+	0	ID=g5461.t1.CDS3;Parent=g5461.t1;
OW052035.1_Epicampocera_succincta_genome_assembly,_chromosome:_2	AUGUSTUS	exon	27593750	27593887	.	+	.	ID=g5461.t1.exon3;Parent=g5461.t1;
OW052035.1_Epicampocera_succincta_genome_assembly,_chromosome:_2	AUGUSTUS	intron	27593888	27595292	1	+	.	ID=g5461.t1.intron3;Parent=g5461.t1;
OW052035.1_Epicampocera_succincta_genome_assembly,_chromosome:_2	AUGUSTUS	CDS	27595293	27595406	1	+	0	ID=g5461.t1.CDS4;Parent=g5461.t1;
OW052035.1_Epicampocera_succincta_genome_assembly,_chromosome:_2	AUGUSTUS	exon	27595293	27595406	.	+	.	ID=g5461.t1.exon4;Parent=g5461.t1;
OW052035.1_Epicampocera_succincta_genome_assembly,_chromosome:_2	AUGUSTUS	intron	27595407	27595472	1	+	.	ID=g5461.t1.intron4;Parent=g5461.t1;
OW052035.1_Epicampocera_succincta_genome_assembly,_chromosome:_2	AUGUSTUS	CDS	27595473	27595913	1	+	0	ID=g5461.t1.CDS5;Parent=g5461.t1;
OW052035.1_Epicampocera_succincta_genome_assembly,_chromosome:_2	AUGUSTUS	exon	27595473	27595913	.	+	.	ID=g5461.t1.exon5;Parent=g5461.t1;
OW052035.1_Epicampocera_succincta_genome_assembly,_chromosome:_2	AUGUSTUS	intron	27595914	27595996	1	+	.	ID=g5461.t1.intron5;Parent=g5461.t1;
OW052035.1_Epicampocera_succincta_genome_assembly,_chromosome:_2	AUGUSTUS	CDS	27595997	27596212	1	+	0	ID=g5461.t1.CDS6;Parent=g5461.t1;
OW052035.1_Epicampocera_succincta_genome_assembly,_chromosome:_2	AUGUSTUS	exon	27595997	27596212	.	+	.	ID=g5461.t1.exon6;Parent=g5461.t1;
OW052035.1_Epicampocera_succincta_genome_assembly,_chromosome:_2	AUGUSTUS	stop_codon	27596210	27596212	.	+	0	ID=g5461.t1.stop1;Parent=g5461.t1;
OW052035.1_Epicampocera_succincta_genome_assembly,_chromosome:_2	AUGUSTUS	gene	27636461	27638428	.	-	.	ID=g5462;
OW052035.1_Epicampocera_succincta_genome_assembly,_chromosome:_2	AUGUSTUS	mRNA	27636461	27638428	0.61	-	.	ID=g5462.t1;Parent=g5462;
OW052035.1_Epicampocera_succincta_genome_assembly,_chromosome:_2	AUGUSTUS	stop_codon	27636461	27636463	.	-	0	ID=g5462.t1.stop1;Parent=g5462.t1;
OW052035.1_Epicampocera_succincta_genome_assembly,_chromosome:_2	AUGUSTUS	CDS	27636461	27637143	0.67	-	2	ID=g5462.t1.CDS1;Parent=g5462.t1;
OW052035.1_Epicampocera_succincta_genome_assembly,_chromosome:_2	AUGUSTUS	exon	27636461	27637143	.	-	.	ID=g5462.t1.exon1;Parent=g5462.t1;
OW052035.1_Epicampocera_succincta_genome_assembly,_chromosome:_2	AUGUSTUS	intron	27637144	27638187	0.63	-	.	ID=g5462.t1.intron1;Parent=g5462.t1;
OW052035.1_Epicampocera_succincta_genome_assembly,_chromosome:_2	AUGUSTUS	CDS	27638188	27638428	0.61	-	0	ID=g5462.t1.CDS2;Parent=g5462.t1;
OW052035.1_Epicampocera_succincta_genome_assembly,_chromosome:_2	AUGUSTUS	exon	27638188	27638428	.	-	.	ID=g5462.t1.exon2;Parent=g5462.t1;
OW052035.1_Epicampocera_succincta_genome_assembly,_chromosome:_2	AUGUSTUS	start_codon	27638426	27638428	.	-	0	ID=g5462.t1.start1;Parent=g5462.t1;
OW052035.1_Epicampocera_succincta_genome_assembly,_chromosome:_2	AUGUSTUS	gene	27640000	27640398	.	-	.	ID=g5463;
OW052035.1_Epicampocera_succincta_genome_assembly,_chromosome:_2	AUGUSTUS	mRNA	27640000	27640398	1	-	.	ID=g5463.t1;Parent=g5463;
OW052035.1_Epicampocera_succincta_genome_assembly,_chromosome:_2	AUGUSTUS	stop_codon	27640000	27640002	.	-	0	ID=g5463.t1.stop1;Parent=g5463.t1;
OW052035.1_Epicampocera_succincta_genome_assembly,_chromosome:_2	AUGUSTUS	CDS	27640000	27640398	1	-	0	ID=g5463.t1.CDS1;Parent=g5463.t1;
OW052035.1_Epicampocera_succincta_genome_assembly,_chromosome:_2	AUGUSTUS	exon	27640000	27640398	.	-	.	ID=g5463.t1.exon1;Parent=g5463.t1;
OW052035.1_Epicampocera_succincta_genome_assembly,_chromosome:_2	AUGUSTUS	start_codon	27640396	27640398	.	-	0	ID=g5463.t1.start1;Parent=g5463.t1;
OW052035.1_Epicampocera_succincta_genome_assembly,_chromosome:_2	AUGUSTUS	gene	27642142	27645079	.	+	.	ID=g5464;
OW052035.1_Epicampocera_succincta_genome_assembly,_chromosome:_2	AUGUSTUS	mRNA	27642142	27645079	0.41	+	.	ID=g5464.t1;Parent=g5464;
OW052035.1_Epicampocera_succincta_genome_assembly,_chromosome:_2	AUGUSTUS	start_codon	27642142	27642144	.	+	0	ID=g5464.t1.start1;Parent=g5464.t1;
OW052035.1_Epicampocera_succincta_genome_assembly,_chromosome:_2	AUGUSTUS	CDS	27642142	27642180	0.81	+	0	ID=g5464.t1.CDS1;Parent=g5464.t1;
OW052035.1_Epicampocera_succincta_genome_assembly,_chromosome:_2	AUGUSTUS	exon	27642142	27642180	.	+	.	ID=g5464.t1.exon1;Parent=g5464.t1;
OW052035.1_Epicampocera_succincta_genome_assembly,_chromosome:_2	AUGUSTUS	intron	27642181	27642380	0.81	+	.	ID=g5464.t1.intron1;Parent=g5464.t1;
OW052035.1_Epicampocera_succincta_genome_assembly,_chromosome:_2	AUGUSTUS	CDS	27642381	27642563	1	+	0	ID=g5464.t1.CDS2;Parent=g5464.t1;
OW052035.1_Epicampocera_succincta_genome_assembly,_chromosome:_2	AUGUSTUS	exon	27642381	27642563	.	+	.	ID=g5464.t1.exon2;Parent=g5464.t1;
OW052035.1_Epicampocera_succincta_genome_assembly,_chromosome:_2	AUGUSTUS	intron	27642564	27642616	1	+	.	ID=g5464.t1.intron2;Parent=g5464.t1;
OW052035.1_Epicampocera_succincta_genome_assembly,_chromosome:_2	AUGUSTUS	CDS	27642617	27642754	1	+	0	ID=g5464.t1.CDS3;Parent=g5464.t1;
OW052035.1_Epicampocera_succincta_genome_assembly,_chromosome:_2	AUGUSTUS	exon	27642617	27642754	.	+	.	ID=g5464.t1.exon3;Parent=g5464.t1;
OW052035.1_Epicampocera_succincta_genome_assembly,_chromosome:_2	AUGUSTUS	intron	27642755	27644159	1	+	.	ID=g5464.t1.intron3;Parent=g5464.t1;
OW052035.1_Epicampocera_succincta_genome_assembly,_chromosome:_2	AUGUSTUS	CDS	27644160	27644273	0.71	+	0	ID=g5464.t1.CDS4;Parent=g5464.t1;
OW052035.1_Epicampocera_succincta_genome_assembly,_chromosome:_2	AUGUSTUS	exon	27644160	27644273	.	+	.	ID=g5464.t1.exon4;Parent=g5464.t1;
OW052035.1_Epicampocera_succincta_genome_assembly,_chromosome:_2	AUGUSTUS	intron	27644274	27644636	0.51	+	.	ID=g5464.t1.intron4;Parent=g5464.t1;
OW052035.1_Epicampocera_succincta_genome_assembly,_chromosome:_2	AUGUSTUS	CDS	27644637	27644780	0.51	+	0	ID=g5464.t1.CDS5;Parent=g5464.t1;
OW052035.1_Epicampocera_succincta_genome_assembly,_chromosome:_2	AUGUSTUS	exon	27644637	27644780	.	+	.	ID=g5464.t1.exon5;Parent=g5464.t1;
OW052035.1_Epicampocera_succincta_genome_assembly,_chromosome:_2	AUGUSTUS	intron	27644781	27644863	1	+	.	ID=g5464.t1.intron5;Parent=g5464.t1;
OW052035.1_Epicampocera_succincta_genome_assembly,_chromosome:_2	AUGUSTUS	CDS	27644864	27645079	1	+	0	ID=g5464.t1.CDS6;Parent=g5464.t1;
OW052035.1_Epicampocera_succincta_genome_assembly,_chromosome:_2	AUGUSTUS	exon	27644864	27645079	.	+	.	ID=g5464.t1.exon6;Parent=g5464.t1;
OW052035.1_Epicampocera_succincta_genome_assembly,_chromosome:_2	AUGUSTUS	stop_codon	27645077	27645079	.	+	0	ID=g5464.t1.stop1;Parent=g5464.t1;
OW052035.1_Epicampocera_succincta_genome_assembly,_chromosome:_2	AUGUSTUS	gene	27673042	27673542	.	+	.	ID=g5465;
OW052035.1_Epicampocera_succincta_genome_assembly,_chromosome:_2	AUGUSTUS	mRNA	27673042	27673542	0.94	+	.	ID=g5465.t1;Parent=g5465;
OW052035.1_Epicampocera_succincta_genome_assembly,_chromosome:_2	AUGUSTUS	start_codon	27673042	27673044	.	+	0	ID=g5465.t1.start1;Parent=g5465.t1;
OW052035.1_Epicampocera_succincta_genome_assembly,_chromosome:_2	AUGUSTUS	CDS	27673042	27673542	0.94	+	0	ID=g5465.t1.CDS1;Parent=g5465.t1;
OW052035.1_Epicampocera_succincta_genome_assembly,_chromosome:_2	AUGUSTUS	exon	27673042	27673542	.	+	.	ID=g5465.t1.exon1;Parent=g5465.t1;
OW052035.1_Epicampocera_succincta_genome_assembly,_chromosome:_2	AUGUSTUS	stop_codon	27673540	27673542	.	+	0	ID=g5465.t1.stop1;Parent=g5465.t1;
OW052035.1_Epicampocera_succincta_genome_assembly,_chromosome:_2	AUGUSTUS	gene	27681922	27682422	.	-	.	ID=g5466;
OW052035.1_Epicampocera_succincta_genome_assembly,_chromosome:_2	AUGUSTUS	mRNA	27681922	27682422	0.94	-	.	ID=g5466.t1;Parent=g5466;
OW052035.1_Epicampocera_succincta_genome_assembly,_chromosome:_2	AUGUSTUS	stop_codon	27681922	27681924	.	-	0	ID=g5466.t1.stop1;Parent=g5466.t1;
OW052035.1_Epicampocera_succincta_genome_assembly,_chromosome:_2	AUGUSTUS	CDS	27681922	27682422	0.94	-	0	ID=g5466.t1.CDS1;Parent=g5466.t1;
OW052035.1_Epicampocera_succincta_genome_assembly,_chromosome:_2	AUGUSTUS	exon	27681922	27682422	.	-	.	ID=g5466.t1.exon1;Parent=g5466.t1;
OW052035.1_Epicampocera_succincta_genome_assembly,_chromosome:_2	AUGUSTUS	start_codon	27682420	27682422	.	-	0	ID=g5466.t1.start1;Parent=g5466.t1;
OW052035.1_Epicampocera_succincta_genome_assembly,_chromosome:_2	AUGUSTUS	gene	27690376	27690672	.	-	.	ID=g5467;
OW052035.1_Epicampocera_succincta_genome_assembly,_chromosome:_2	AUGUSTUS	mRNA	27690376	27690672	1	-	.	ID=g5467.t1;Parent=g5467;
OW052035.1_Epicampocera_succincta_genome_assembly,_chromosome:_2	AUGUSTUS	stop_codon	27690376	27690378	.	-	0	ID=g5467.t1.stop1;Parent=g5467.t1;
OW052035.1_Epicampocera_succincta_genome_assembly,_chromosome:_2	AUGUSTUS	CDS	27690376	27690672	1	-	0	ID=g5467.t1.CDS1;Parent=g5467.t1;
OW052035.1_Epicampocera_succincta_genome_assembly,_chromosome:_2	AUGUSTUS	exon	27690376	27690672	.	-	.	ID=g5467.t1.exon1;Parent=g5467.t1;
OW052035.1_Epicampocera_succincta_genome_assembly,_chromosome:_2	AUGUSTUS	start_codon	27690670	27690672	.	-	0	ID=g5467.t1.start1;Parent=g5467.t1;
OW052035.1_Epicampocera_succincta_genome_assembly,_chromosome:_2	AUGUSTUS	gene	27691318	27693259	.	-	.	ID=g5468;
OW052035.1_Epicampocera_succincta_genome_assembly,_chromosome:_2	AUGUSTUS	mRNA	27692939	27693259	0.74	-	.	ID=g5468.t1;Parent=g5468;
OW052035.1_Epicampocera_succincta_genome_assembly,_chromosome:_2	AUGUSTUS	stop_codon	27692939	27692941	.	-	0	ID=g5468.t1.stop1;Parent=g5468.t1;
OW052035.1_Epicampocera_succincta_genome_assembly,_chromosome:_2	AUGUSTUS	CDS	27692939	27693259	0.74	-	0	ID=g5468.t1.CDS1;Parent=g5468.t1;
OW052035.1_Epicampocera_succincta_genome_assembly,_chromosome:_2	AUGUSTUS	exon	27692939	27693259	.	-	.	ID=g5468.t1.exon1;Parent=g5468.t1;
OW052035.1_Epicampocera_succincta_genome_assembly,_chromosome:_2	AUGUSTUS	start_codon	27693257	27693259	.	-	0	ID=g5468.t1.start1;Parent=g5468.t1;
OW052035.1_Epicampocera_succincta_genome_assembly,_chromosome:_2	AUGUSTUS	mRNA	27691318	27693259	0.47	-	.	ID=g5468.t2;Parent=g5468;
OW052035.1_Epicampocera_succincta_genome_assembly,_chromosome:_2	AUGUSTUS	stop_codon	27691318	27691320	.	-	0	ID=g5468.t2.stop1;Parent=g5468.t2;
OW052035.1_Epicampocera_succincta_genome_assembly,_chromosome:_2	AUGUSTUS	CDS	27691318	27691642	0.96	-	1	ID=g5468.t2.CDS1;Parent=g5468.t2;
OW052035.1_Epicampocera_succincta_genome_assembly,_chromosome:_2	AUGUSTUS	exon	27691318	27691642	.	-	.	ID=g5468.t2.exon1;Parent=g5468.t2;
OW052035.1_Epicampocera_succincta_genome_assembly,_chromosome:_2	AUGUSTUS	intron	27691643	27691857	0.96	-	.	ID=g5468.t2.intron1;Parent=g5468.t2;
OW052035.1_Epicampocera_succincta_genome_assembly,_chromosome:_2	AUGUSTUS	CDS	27691858	27692077	0.91	-	2	ID=g5468.t2.CDS2;Parent=g5468.t2;
OW052035.1_Epicampocera_succincta_genome_assembly,_chromosome:_2	AUGUSTUS	exon	27691858	27692077	.	-	.	ID=g5468.t2.exon2;Parent=g5468.t2;
OW052035.1_Epicampocera_succincta_genome_assembly,_chromosome:_2	AUGUSTUS	intron	27692078	27693018	0.49	-	.	ID=g5468.t2.intron2;Parent=g5468.t2;
OW052035.1_Epicampocera_succincta_genome_assembly,_chromosome:_2	AUGUSTUS	CDS	27693019	27693259	0.49	-	0	ID=g5468.t2.CDS3;Parent=g5468.t2;
OW052035.1_Epicampocera_succincta_genome_assembly,_chromosome:_2	AUGUSTUS	exon	27693019	27693259	.	-	.	ID=g5468.t2.exon3;Parent=g5468.t2;
OW052035.1_Epicampocera_succincta_genome_assembly,_chromosome:_2	AUGUSTUS	start_codon	27693257	27693259	.	-	0	ID=g5468.t2.start1;Parent=g5468.t2;
OW052035.1_Epicampocera_succincta_genome_assembly,_chromosome:_2	AUGUSTUS	gene	27694463	27694966	.	-	.	ID=g5469;
OW052035.1_Epicampocera_succincta_genome_assembly,_chromosome:_2	AUGUSTUS	mRNA	27694463	27694966	0.97	-	.	ID=g5469.t1;Parent=g5469;
OW052035.1_Epicampocera_succincta_genome_assembly,_chromosome:_2	AUGUSTUS	stop_codon	27694463	27694465	.	-	0	ID=g5469.t1.stop1;Parent=g5469.t1;
OW052035.1_Epicampocera_succincta_genome_assembly,_chromosome:_2	AUGUSTUS	CDS	27694463	27694966	0.97	-	0	ID=g5469.t1.CDS1;Parent=g5469.t1;
OW052035.1_Epicampocera_succincta_genome_assembly,_chromosome:_2	AUGUSTUS	exon	27694463	27694966	.	-	.	ID=g5469.t1.exon1;Parent=g5469.t1;
OW052035.1_Epicampocera_succincta_genome_assembly,_chromosome:_2	AUGUSTUS	start_codon	27694964	27694966	.	-	0	ID=g5469.t1.start1;Parent=g5469.t1;
OW052035.1_Epicampocera_succincta_genome_assembly,_chromosome:_2	AUGUSTUS	gene	27705216	27706179	.	-	.	ID=g5470;
OW052035.1_Epicampocera_succincta_genome_assembly,_chromosome:_2	AUGUSTUS	mRNA	27705247	27706179	1	-	.	ID=g5470.t1;Parent=g5470;
OW052035.1_Epicampocera_succincta_genome_assembly,_chromosome:_2	AUGUSTUS	stop_codon	27705247	27705249	.	-	0	ID=g5470.t1.stop1;Parent=g5470.t1;
OW052035.1_Epicampocera_succincta_genome_assembly,_chromosome:_2	AUGUSTUS	CDS	27705247	27706179	1	-	0	ID=g5470.t1.CDS1;Parent=g5470.t1;
OW052035.1_Epicampocera_succincta_genome_assembly,_chromosome:_2	AUGUSTUS	exon	27705247	27706179	.	-	.	ID=g5470.t1.exon1;Parent=g5470.t1;
OW052035.1_Epicampocera_succincta_genome_assembly,_chromosome:_2	AUGUSTUS	start_codon	27706177	27706179	.	-	0	ID=g5470.t1.start1;Parent=g5470.t1;
OW052035.1_Epicampocera_succincta_genome_assembly,_chromosome:_2	AUGUSTUS	mRNA	27705216	27706179	0.33	-	.	ID=g5470.t2;Parent=g5470;
OW052035.1_Epicampocera_succincta_genome_assembly,_chromosome:_2	AUGUSTUS	stop_codon	27705216	27705218	.	-	0	ID=g5470.t2.stop1;Parent=g5470.t2;
OW052035.1_Epicampocera_succincta_genome_assembly,_chromosome:_2	AUGUSTUS	CDS	27705216	27705355	0.73	-	2	ID=g5470.t2.CDS1;Parent=g5470.t2;
OW052035.1_Epicampocera_succincta_genome_assembly,_chromosome:_2	AUGUSTUS	exon	27705216	27705355	.	-	.	ID=g5470.t2.exon1;Parent=g5470.t2;
OW052035.1_Epicampocera_succincta_genome_assembly,_chromosome:_2	AUGUSTUS	intron	27705356	27705440	0.72	-	.	ID=g5470.t2.intron1;Parent=g5470.t2;
OW052035.1_Epicampocera_succincta_genome_assembly,_chromosome:_2	AUGUSTUS	CDS	27705441	27705580	0.38	-	1	ID=g5470.t2.CDS2;Parent=g5470.t2;
OW052035.1_Epicampocera_succincta_genome_assembly,_chromosome:_2	AUGUSTUS	exon	27705441	27705580	.	-	.	ID=g5470.t2.exon2;Parent=g5470.t2;
OW052035.1_Epicampocera_succincta_genome_assembly,_chromosome:_2	AUGUSTUS	intron	27705581	27705856	0.39	-	.	ID=g5470.t2.intron2;Parent=g5470.t2;
OW052035.1_Epicampocera_succincta_genome_assembly,_chromosome:_2	AUGUSTUS	CDS	27705857	27706179	0.55	-	0	ID=g5470.t2.CDS3;Parent=g5470.t2;
OW052035.1_Epicampocera_succincta_genome_assembly,_chromosome:_2	AUGUSTUS	exon	27705857	27706179	.	-	.	ID=g5470.t2.exon3;Parent=g5470.t2;
OW052035.1_Epicampocera_succincta_genome_assembly,_chromosome:_2	AUGUSTUS	start_codon	27706177	27706179	.	-	0	ID=g5470.t2.start1;Parent=g5470.t2;
OW052035.1_Epicampocera_succincta_genome_assembly,_chromosome:_2	AUGUSTUS	gene	27718608	27719571	.	-	.	ID=g5471;
OW052035.1_Epicampocera_succincta_genome_assembly,_chromosome:_2	AUGUSTUS	mRNA	27718639	27719571	1	-	.	ID=g5471.t1;Parent=g5471;
OW052035.1_Epicampocera_succincta_genome_assembly,_chromosome:_2	AUGUSTUS	stop_codon	27718639	27718641	.	-	0	ID=g5471.t1.stop1;Parent=g5471.t1;
OW052035.1_Epicampocera_succincta_genome_assembly,_chromosome:_2	AUGUSTUS	CDS	27718639	27719571	1	-	0	ID=g5471.t1.CDS1;Parent=g5471.t1;
OW052035.1_Epicampocera_succincta_genome_assembly,_chromosome:_2	AUGUSTUS	exon	27718639	27719571	.	-	.	ID=g5471.t1.exon1;Parent=g5471.t1;
OW052035.1_Epicampocera_succincta_genome_assembly,_chromosome:_2	AUGUSTUS	start_codon	27719569	27719571	.	-	0	ID=g5471.t1.start1;Parent=g5471.t1;
OW052035.1_Epicampocera_succincta_genome_assembly,_chromosome:_2	AUGUSTUS	mRNA	27718608	27719571	0.34	-	.	ID=g5471.t2;Parent=g5471;
OW052035.1_Epicampocera_succincta_genome_assembly,_chromosome:_2	AUGUSTUS	stop_codon	27718608	27718610	.	-	0	ID=g5471.t2.stop1;Parent=g5471.t2;
OW052035.1_Epicampocera_succincta_genome_assembly,_chromosome:_2	AUGUSTUS	CDS	27718608	27718747	0.71	-	2	ID=g5471.t2.CDS1;Parent=g5471.t2;
OW052035.1_Epicampocera_succincta_genome_assembly,_chromosome:_2	AUGUSTUS	exon	27718608	27718747	.	-	.	ID=g5471.t2.exon1;Parent=g5471.t2;
OW052035.1_Epicampocera_succincta_genome_assembly,_chromosome:_2	AUGUSTUS	intron	27718748	27718832	0.71	-	.	ID=g5471.t2.intron1;Parent=g5471.t2;
OW052035.1_Epicampocera_succincta_genome_assembly,_chromosome:_2	AUGUSTUS	CDS	27718833	27718972	0.4	-	1	ID=g5471.t2.CDS2;Parent=g5471.t2;
OW052035.1_Epicampocera_succincta_genome_assembly,_chromosome:_2	AUGUSTUS	exon	27718833	27718972	.	-	.	ID=g5471.t2.exon2;Parent=g5471.t2;
OW052035.1_Epicampocera_succincta_genome_assembly,_chromosome:_2	AUGUSTUS	intron	27718973	27719248	0.4	-	.	ID=g5471.t2.intron2;Parent=g5471.t2;
OW052035.1_Epicampocera_succincta_genome_assembly,_chromosome:_2	AUGUSTUS	CDS	27719249	27719571	0.52	-	0	ID=g5471.t2.CDS3;Parent=g5471.t2;
OW052035.1_Epicampocera_succincta_genome_assembly,_chromosome:_2	AUGUSTUS	exon	27719249	27719571	.	-	.	ID=g5471.t2.exon3;Parent=g5471.t2;
OW052035.1_Epicampocera_succincta_genome_assembly,_chromosome:_2	AUGUSTUS	start_codon	27719569	27719571	.	-	0	ID=g5471.t2.start1;Parent=g5471.t2;
OW052035.1_Epicampocera_succincta_genome_assembly,_chromosome:_2	AUGUSTUS	gene	27767784	27768290	.	-	.	ID=g5472;
OW052035.1_Epicampocera_succincta_genome_assembly,_chromosome:_2	AUGUSTUS	mRNA	27767784	27768290	0.93	-	.	ID=g5472.t1;Parent=g5472;
OW052035.1_Epicampocera_succincta_genome_assembly,_chromosome:_2	AUGUSTUS	stop_codon	27767784	27767786	.	-	0	ID=g5472.t1.stop1;Parent=g5472.t1;
OW052035.1_Epicampocera_succincta_genome_assembly,_chromosome:_2	AUGUSTUS	CDS	27767784	27768290	0.93	-	0	ID=g5472.t1.CDS1;Parent=g5472.t1;
OW052035.1_Epicampocera_succincta_genome_assembly,_chromosome:_2	AUGUSTUS	exon	27767784	27768290	.	-	.	ID=g5472.t1.exon1;Parent=g5472.t1;
OW052035.1_Epicampocera_succincta_genome_assembly,_chromosome:_2	AUGUSTUS	start_codon	27768288	27768290	.	-	0	ID=g5472.t1.start1;Parent=g5472.t1;
OW052035.1_Epicampocera_succincta_genome_assembly,_chromosome:_2	AUGUSTUS	gene	27783886	27786846	.	-	.	ID=g5473;
OW052035.1_Epicampocera_succincta_genome_assembly,_chromosome:_2	AUGUSTUS	mRNA	27783886	27786846	1	-	.	ID=g5473.t1;Parent=g5473;
OW052035.1_Epicampocera_succincta_genome_assembly,_chromosome:_2	AUGUSTUS	stop_codon	27783886	27783888	.	-	0	ID=g5473.t1.stop1;Parent=g5473.t1;
OW052035.1_Epicampocera_succincta_genome_assembly,_chromosome:_2	AUGUSTUS	CDS	27783886	27783975	1	-	0	ID=g5473.t1.CDS1;Parent=g5473.t1;
OW052035.1_Epicampocera_succincta_genome_assembly,_chromosome:_2	AUGUSTUS	exon	27783886	27783975	.	-	.	ID=g5473.t1.exon1;Parent=g5473.t1;
OW052035.1_Epicampocera_succincta_genome_assembly,_chromosome:_2	AUGUSTUS	intron	27783976	27785961	1	-	.	ID=g5473.t1.intron1;Parent=g5473.t1;
OW052035.1_Epicampocera_succincta_genome_assembly,_chromosome:_2	AUGUSTUS	CDS	27785962	27786846	1	-	0	ID=g5473.t1.CDS2;Parent=g5473.t1;
OW052035.1_Epicampocera_succincta_genome_assembly,_chromosome:_2	AUGUSTUS	exon	27785962	27786846	.	-	.	ID=g5473.t1.exon2;Parent=g5473.t1;
OW052035.1_Epicampocera_succincta_genome_assembly,_chromosome:_2	AUGUSTUS	start_codon	27786844	27786846	.	-	0	ID=g5473.t1.start1;Parent=g5473.t1;
OW052035.1_Epicampocera_succincta_genome_assembly,_chromosome:_2	AUGUSTUS	gene	27793553	27793852	.	-	.	ID=g5474;
OW052035.1_Epicampocera_succincta_genome_assembly,_chromosome:_2	AUGUSTUS	mRNA	27793553	27793852	0.8	-	.	ID=g5474.t1;Parent=g5474;
OW052035.1_Epicampocera_succincta_genome_assembly,_chromosome:_2	AUGUSTUS	stop_codon	27793553	27793555	.	-	0	ID=g5474.t1.stop1;Parent=g5474.t1;
OW052035.1_Epicampocera_succincta_genome_assembly,_chromosome:_2	AUGUSTUS	CDS	27793553	27793852	0.8	-	0	ID=g5474.t1.CDS1;Parent=g5474.t1;
OW052035.1_Epicampocera_succincta_genome_assembly,_chromosome:_2	AUGUSTUS	exon	27793553	27793852	.	-	.	ID=g5474.t1.exon1;Parent=g5474.t1;
OW052035.1_Epicampocera_succincta_genome_assembly,_chromosome:_2	AUGUSTUS	start_codon	27793850	27793852	.	-	0	ID=g5474.t1.start1;Parent=g5474.t1;
OW052035.1_Epicampocera_succincta_genome_assembly,_chromosome:_2	AUGUSTUS	gene	27856712	27857698	.	+	.	ID=g5475;
OW052035.1_Epicampocera_succincta_genome_assembly,_chromosome:_2	AUGUSTUS	mRNA	27856712	27857698	0.4	+	.	ID=g5475.t1;Parent=g5475;
OW052035.1_Epicampocera_succincta_genome_assembly,_chromosome:_2	AUGUSTUS	start_codon	27856712	27856714	.	+	0	ID=g5475.t1.start1;Parent=g5475.t1;
OW052035.1_Epicampocera_succincta_genome_assembly,_chromosome:_2	AUGUSTUS	CDS	27856712	27856855	0.61	+	0	ID=g5475.t1.CDS1;Parent=g5475.t1;
OW052035.1_Epicampocera_succincta_genome_assembly,_chromosome:_2	AUGUSTUS	exon	27856712	27856855	.	+	.	ID=g5475.t1.exon1;Parent=g5475.t1;
OW052035.1_Epicampocera_succincta_genome_assembly,_chromosome:_2	AUGUSTUS	intron	27856856	27857485	0.44	+	.	ID=g5475.t1.intron1;Parent=g5475.t1;
OW052035.1_Epicampocera_succincta_genome_assembly,_chromosome:_2	AUGUSTUS	CDS	27857486	27857698	0.58	+	0	ID=g5475.t1.CDS2;Parent=g5475.t1;
OW052035.1_Epicampocera_succincta_genome_assembly,_chromosome:_2	AUGUSTUS	exon	27857486	27857698	.	+	.	ID=g5475.t1.exon2;Parent=g5475.t1;
OW052035.1_Epicampocera_succincta_genome_assembly,_chromosome:_2	AUGUSTUS	stop_codon	27857696	27857698	.	+	0	ID=g5475.t1.stop1;Parent=g5475.t1;
OW052035.1_Epicampocera_succincta_genome_assembly,_chromosome:_2	AUGUSTUS	gene	27867133	27883105	.	-	.	ID=g5476;
OW052035.1_Epicampocera_succincta_genome_assembly,_chromosome:_2	AUGUSTUS	mRNA	27867133	27883105	0.24	-	.	ID=g5476.t1;Parent=g5476;
OW052035.1_Epicampocera_succincta_genome_assembly,_chromosome:_2	AUGUSTUS	stop_codon	27867133	27867135	.	-	0	ID=g5476.t1.stop1;Parent=g5476.t1;
OW052035.1_Epicampocera_succincta_genome_assembly,_chromosome:_2	AUGUSTUS	CDS	27867133	27867513	0.88	-	0	ID=g5476.t1.CDS1;Parent=g5476.t1;
OW052035.1_Epicampocera_succincta_genome_assembly,_chromosome:_2	AUGUSTUS	exon	27867133	27867513	.	-	.	ID=g5476.t1.exon1;Parent=g5476.t1;
OW052035.1_Epicampocera_succincta_genome_assembly,_chromosome:_2	AUGUSTUS	intron	27867514	27869326	0.51	-	.	ID=g5476.t1.intron1;Parent=g5476.t1;
OW052035.1_Epicampocera_succincta_genome_assembly,_chromosome:_2	AUGUSTUS	CDS	27869327	27869586	0.3	-	2	ID=g5476.t1.CDS2;Parent=g5476.t1;
OW052035.1_Epicampocera_succincta_genome_assembly,_chromosome:_2	AUGUSTUS	exon	27869327	27869586	.	-	.	ID=g5476.t1.exon2;Parent=g5476.t1;
OW052035.1_Epicampocera_succincta_genome_assembly,_chromosome:_2	AUGUSTUS	intron	27869587	27881329	0.54	-	.	ID=g5476.t1.intron2;Parent=g5476.t1;
OW052035.1_Epicampocera_succincta_genome_assembly,_chromosome:_2	AUGUSTUS	CDS	27881330	27881453	0.68	-	0	ID=g5476.t1.CDS3;Parent=g5476.t1;
OW052035.1_Epicampocera_succincta_genome_assembly,_chromosome:_2	AUGUSTUS	exon	27881330	27881453	.	-	.	ID=g5476.t1.exon3;Parent=g5476.t1;
OW052035.1_Epicampocera_succincta_genome_assembly,_chromosome:_2	AUGUSTUS	intron	27881454	27882964	0.69	-	.	ID=g5476.t1.intron3;Parent=g5476.t1;
OW052035.1_Epicampocera_succincta_genome_assembly,_chromosome:_2	AUGUSTUS	CDS	27882965	27883105	0.91	-	0	ID=g5476.t1.CDS4;Parent=g5476.t1;
OW052035.1_Epicampocera_succincta_genome_assembly,_chromosome:_2	AUGUSTUS	exon	27882965	27883105	.	-	.	ID=g5476.t1.exon4;Parent=g5476.t1;
OW052035.1_Epicampocera_succincta_genome_assembly,_chromosome:_2	AUGUSTUS	start_codon	27883103	27883105	.	-	0	ID=g5476.t1.start1;Parent=g5476.t1;
OW052035.1_Epicampocera_succincta_genome_assembly,_chromosome:_2	AUGUSTUS	gene	27911032	27911379	.	-	.	ID=g5477;
OW052035.1_Epicampocera_succincta_genome_assembly,_chromosome:_2	AUGUSTUS	mRNA	27911032	27911379	0.82	-	.	ID=g5477.t1;Parent=g5477;
OW052035.1_Epicampocera_succincta_genome_assembly,_chromosome:_2	AUGUSTUS	stop_codon	27911032	27911034	.	-	0	ID=g5477.t1.stop1;Parent=g5477.t1;
OW052035.1_Epicampocera_succincta_genome_assembly,_chromosome:_2	AUGUSTUS	CDS	27911032	27911379	0.82	-	0	ID=g5477.t1.CDS1;Parent=g5477.t1;
OW052035.1_Epicampocera_succincta_genome_assembly,_chromosome:_2	AUGUSTUS	exon	27911032	27911379	.	-	.	ID=g5477.t1.exon1;Parent=g5477.t1;
OW052035.1_Epicampocera_succincta_genome_assembly,_chromosome:_2	AUGUSTUS	start_codon	27911377	27911379	.	-	0	ID=g5477.t1.start1;Parent=g5477.t1;
OW052035.1_Epicampocera_succincta_genome_assembly,_chromosome:_2	AUGUSTUS	gene	27912328	27914043	.	-	.	ID=g5478;
OW052035.1_Epicampocera_succincta_genome_assembly,_chromosome:_2	AUGUSTUS	mRNA	27912328	27914043	0.99	-	.	ID=g5478.t1;Parent=g5478;
OW052035.1_Epicampocera_succincta_genome_assembly,_chromosome:_2	AUGUSTUS	stop_codon	27912328	27912330	.	-	0	ID=g5478.t1.stop1;Parent=g5478.t1;
OW052035.1_Epicampocera_succincta_genome_assembly,_chromosome:_2	AUGUSTUS	CDS	27912328	27912643	1	-	1	ID=g5478.t1.CDS1;Parent=g5478.t1;
OW052035.1_Epicampocera_succincta_genome_assembly,_chromosome:_2	AUGUSTUS	exon	27912328	27912643	.	-	.	ID=g5478.t1.exon1;Parent=g5478.t1;
OW052035.1_Epicampocera_succincta_genome_assembly,_chromosome:_2	AUGUSTUS	intron	27912644	27912802	1	-	.	ID=g5478.t1.intron1;Parent=g5478.t1;
OW052035.1_Epicampocera_succincta_genome_assembly,_chromosome:_2	AUGUSTUS	CDS	27912803	27912900	1	-	0	ID=g5478.t1.CDS2;Parent=g5478.t1;
OW052035.1_Epicampocera_succincta_genome_assembly,_chromosome:_2	AUGUSTUS	exon	27912803	27912900	.	-	.	ID=g5478.t1.exon2;Parent=g5478.t1;
OW052035.1_Epicampocera_succincta_genome_assembly,_chromosome:_2	AUGUSTUS	intron	27912901	27913380	1	-	.	ID=g5478.t1.intron2;Parent=g5478.t1;
OW052035.1_Epicampocera_succincta_genome_assembly,_chromosome:_2	AUGUSTUS	CDS	27913381	27913509	0.99	-	0	ID=g5478.t1.CDS3;Parent=g5478.t1;
OW052035.1_Epicampocera_succincta_genome_assembly,_chromosome:_2	AUGUSTUS	exon	27913381	27913509	.	-	.	ID=g5478.t1.exon3;Parent=g5478.t1;
OW052035.1_Epicampocera_succincta_genome_assembly,_chromosome:_2	AUGUSTUS	intron	27913510	27913671	0.99	-	.	ID=g5478.t1.intron3;Parent=g5478.t1;
OW052035.1_Epicampocera_succincta_genome_assembly,_chromosome:_2	AUGUSTUS	CDS	27913672	27914043	1	-	0	ID=g5478.t1.CDS4;Parent=g5478.t1;
OW052035.1_Epicampocera_succincta_genome_assembly,_chromosome:_2	AUGUSTUS	exon	27913672	27914043	.	-	.	ID=g5478.t1.exon4;Parent=g5478.t1;
OW052035.1_Epicampocera_succincta_genome_assembly,_chromosome:_2	AUGUSTUS	start_codon	27914041	27914043	.	-	0	ID=g5478.t1.start1;Parent=g5478.t1;
OW052035.1_Epicampocera_succincta_genome_assembly,_chromosome:_2	AUGUSTUS	mRNA	27912328	27914043	0.94	-	.	ID=g5478.t2;Parent=g5478;
OW052035.1_Epicampocera_succincta_genome_assembly,_chromosome:_2	AUGUSTUS	stop_codon	27912328	27912330	.	-	0	ID=g5478.t2.stop1;Parent=g5478.t2;
OW052035.1_Epicampocera_succincta_genome_assembly,_chromosome:_2	AUGUSTUS	CDS	27912328	27912352	0.94	-	1	ID=g5478.t2.CDS1;Parent=g5478.t2;
OW052035.1_Epicampocera_succincta_genome_assembly,_chromosome:_2	AUGUSTUS	exon	27912328	27912352	.	-	.	ID=g5478.t2.exon1;Parent=g5478.t2;
OW052035.1_Epicampocera_succincta_genome_assembly,_chromosome:_2	AUGUSTUS	intron	27912353	27912802	0.94	-	.	ID=g5478.t2.intron1;Parent=g5478.t2;
OW052035.1_Epicampocera_succincta_genome_assembly,_chromosome:_2	AUGUSTUS	CDS	27912803	27912900	1	-	0	ID=g5478.t2.CDS2;Parent=g5478.t2;
OW052035.1_Epicampocera_succincta_genome_assembly,_chromosome:_2	AUGUSTUS	exon	27912803	27912900	.	-	.	ID=g5478.t2.exon2;Parent=g5478.t2;
OW052035.1_Epicampocera_succincta_genome_assembly,_chromosome:_2	AUGUSTUS	intron	27912901	27913380	1	-	.	ID=g5478.t2.intron2;Parent=g5478.t2;
OW052035.1_Epicampocera_succincta_genome_assembly,_chromosome:_2	AUGUSTUS	CDS	27913381	27913509	1	-	0	ID=g5478.t2.CDS3;Parent=g5478.t2;
OW052035.1_Epicampocera_succincta_genome_assembly,_chromosome:_2	AUGUSTUS	exon	27913381	27913509	.	-	.	ID=g5478.t2.exon3;Parent=g5478.t2;
OW052035.1_Epicampocera_succincta_genome_assembly,_chromosome:_2	AUGUSTUS	intron	27913510	27913671	1	-	.	ID=g5478.t2.intron3;Parent=g5478.t2;
OW052035.1_Epicampocera_succincta_genome_assembly,_chromosome:_2	AUGUSTUS	CDS	27913672	27914043	1	-	0	ID=g5478.t2.CDS4;Parent=g5478.t2;
OW052035.1_Epicampocera_succincta_genome_assembly,_chromosome:_2	AUGUSTUS	exon	27913672	27914043	.	-	.	ID=g5478.t2.exon4;Parent=g5478.t2;
OW052035.1_Epicampocera_succincta_genome_assembly,_chromosome:_2	AUGUSTUS	start_codon	27914041	27914043	.	-	0	ID=g5478.t2.start1;Parent=g5478.t2;
OW052035.1_Epicampocera_succincta_genome_assembly,_chromosome:_2	AUGUSTUS	gene	28026402	28026725	.	-	.	ID=g5479;
OW052035.1_Epicampocera_succincta_genome_assembly,_chromosome:_2	AUGUSTUS	mRNA	28026402	28026725	1	-	.	ID=g5479.t1;Parent=g5479;
OW052035.1_Epicampocera_succincta_genome_assembly,_chromosome:_2	AUGUSTUS	stop_codon	28026402	28026404	.	-	0	ID=g5479.t1.stop1;Parent=g5479.t1;
OW052035.1_Epicampocera_succincta_genome_assembly,_chromosome:_2	AUGUSTUS	CDS	28026402	28026725	1	-	0	ID=g5479.t1.CDS1;Parent=g5479.t1;
OW052035.1_Epicampocera_succincta_genome_assembly,_chromosome:_2	AUGUSTUS	exon	28026402	28026725	.	-	.	ID=g5479.t1.exon1;Parent=g5479.t1;
OW052035.1_Epicampocera_succincta_genome_assembly,_chromosome:_2	AUGUSTUS	start_codon	28026723	28026725	.	-	0	ID=g5479.t1.start1;Parent=g5479.t1;
OW052035.1_Epicampocera_succincta_genome_assembly,_chromosome:_2	GeneMark.hmm3	mRNA	28026402	28026707	.	-	.	ID=g5479.t2;Parent=g5479;
OW052035.1_Epicampocera_succincta_genome_assembly,_chromosome:_2	GeneMark.hmm3	CDS	28026402	28026707	.	-	0	ID=g5479.t2.CDS1;Parent=g5479.t2;
OW052035.1_Epicampocera_succincta_genome_assembly,_chromosome:_2	GeneMark.hmm3	exon	28026402	28026707	.	-	0	ID=g5479.t2.exon1;Parent=g5479.t2;
OW052035.1_Epicampocera_succincta_genome_assembly,_chromosome:_2	AUGUSTUS	gene	28027348	28027803	.	-	.	ID=g5480;
OW052035.1_Epicampocera_succincta_genome_assembly,_chromosome:_2	AUGUSTUS	mRNA	28027348	28027803	1	-	.	ID=g5480.t1;Parent=g5480;
OW052035.1_Epicampocera_succincta_genome_assembly,_chromosome:_2	AUGUSTUS	stop_codon	28027348	28027350	.	-	0	ID=g5480.t1.stop1;Parent=g5480.t1;
OW052035.1_Epicampocera_succincta_genome_assembly,_chromosome:_2	AUGUSTUS	CDS	28027348	28027803	1	-	0	ID=g5480.t1.CDS1;Parent=g5480.t1;
OW052035.1_Epicampocera_succincta_genome_assembly,_chromosome:_2	AUGUSTUS	exon	28027348	28027803	.	-	.	ID=g5480.t1.exon1;Parent=g5480.t1;
OW052035.1_Epicampocera_succincta_genome_assembly,_chromosome:_2	AUGUSTUS	start_codon	28027801	28027803	.	-	0	ID=g5480.t1.start1;Parent=g5480.t1;
OW052035.1_Epicampocera_succincta_genome_assembly,_chromosome:_2	AUGUSTUS	gene	28028456	28028828	.	-	.	ID=g5481;
OW052035.1_Epicampocera_succincta_genome_assembly,_chromosome:_2	AUGUSTUS	mRNA	28028456	28028828	0.5	-	.	ID=g5481.t1;Parent=g5481;
OW052035.1_Epicampocera_succincta_genome_assembly,_chromosome:_2	AUGUSTUS	stop_codon	28028456	28028458	.	-	0	ID=g5481.t1.stop1;Parent=g5481.t1;
OW052035.1_Epicampocera_succincta_genome_assembly,_chromosome:_2	AUGUSTUS	CDS	28028456	28028676	0.5	-	2	ID=g5481.t1.CDS1;Parent=g5481.t1;
OW052035.1_Epicampocera_succincta_genome_assembly,_chromosome:_2	AUGUSTUS	exon	28028456	28028676	.	-	.	ID=g5481.t1.exon1;Parent=g5481.t1;
OW052035.1_Epicampocera_succincta_genome_assembly,_chromosome:_2	AUGUSTUS	intron	28028677	28028740	0.5	-	.	ID=g5481.t1.intron1;Parent=g5481.t1;
OW052035.1_Epicampocera_succincta_genome_assembly,_chromosome:_2	AUGUSTUS	CDS	28028741	28028828	0.61	-	0	ID=g5481.t1.CDS2;Parent=g5481.t1;
OW052035.1_Epicampocera_succincta_genome_assembly,_chromosome:_2	AUGUSTUS	exon	28028741	28028828	.	-	.	ID=g5481.t1.exon2;Parent=g5481.t1;
OW052035.1_Epicampocera_succincta_genome_assembly,_chromosome:_2	AUGUSTUS	start_codon	28028826	28028828	.	-	0	ID=g5481.t1.start1;Parent=g5481.t1;
OW052035.1_Epicampocera_succincta_genome_assembly,_chromosome:_2	AUGUSTUS	gene	28037527	28037899	.	+	.	ID=g5482;
OW052035.1_Epicampocera_succincta_genome_assembly,_chromosome:_2	AUGUSTUS	mRNA	28037527	28037899	0.51	+	.	ID=g5482.t1;Parent=g5482;
OW052035.1_Epicampocera_succincta_genome_assembly,_chromosome:_2	AUGUSTUS	start_codon	28037527	28037529	.	+	0	ID=g5482.t1.start1;Parent=g5482.t1;
OW052035.1_Epicampocera_succincta_genome_assembly,_chromosome:_2	AUGUSTUS	CDS	28037527	28037614	0.55	+	0	ID=g5482.t1.CDS1;Parent=g5482.t1;
OW052035.1_Epicampocera_succincta_genome_assembly,_chromosome:_2	AUGUSTUS	exon	28037527	28037614	.	+	.	ID=g5482.t1.exon1;Parent=g5482.t1;
OW052035.1_Epicampocera_succincta_genome_assembly,_chromosome:_2	AUGUSTUS	intron	28037615	28037678	0.51	+	.	ID=g5482.t1.intron1;Parent=g5482.t1;
OW052035.1_Epicampocera_succincta_genome_assembly,_chromosome:_2	AUGUSTUS	CDS	28037679	28037899	0.51	+	2	ID=g5482.t1.CDS2;Parent=g5482.t1;
OW052035.1_Epicampocera_succincta_genome_assembly,_chromosome:_2	AUGUSTUS	exon	28037679	28037899	.	+	.	ID=g5482.t1.exon2;Parent=g5482.t1;
OW052035.1_Epicampocera_succincta_genome_assembly,_chromosome:_2	AUGUSTUS	stop_codon	28037897	28037899	.	+	0	ID=g5482.t1.stop1;Parent=g5482.t1;
OW052035.1_Epicampocera_succincta_genome_assembly,_chromosome:_2	AUGUSTUS	gene	28038552	28039007	.	+	.	ID=g5483;
OW052035.1_Epicampocera_succincta_genome_assembly,_chromosome:_2	AUGUSTUS	mRNA	28038552	28039007	1	+	.	ID=g5483.t1;Parent=g5483;
OW052035.1_Epicampocera_succincta_genome_assembly,_chromosome:_2	AUGUSTUS	start_codon	28038552	28038554	.	+	0	ID=g5483.t1.start1;Parent=g5483.t1;
OW052035.1_Epicampocera_succincta_genome_assembly,_chromosome:_2	AUGUSTUS	CDS	28038552	28039007	1	+	0	ID=g5483.t1.CDS1;Parent=g5483.t1;
OW052035.1_Epicampocera_succincta_genome_assembly,_chromosome:_2	AUGUSTUS	exon	28038552	28039007	.	+	.	ID=g5483.t1.exon1;Parent=g5483.t1;
OW052035.1_Epicampocera_succincta_genome_assembly,_chromosome:_2	AUGUSTUS	stop_codon	28039005	28039007	.	+	0	ID=g5483.t1.stop1;Parent=g5483.t1;
OW052035.1_Epicampocera_succincta_genome_assembly,_chromosome:_2	AUGUSTUS	gene	28039630	28039953	.	+	.	ID=g5484;
OW052035.1_Epicampocera_succincta_genome_assembly,_chromosome:_2	AUGUSTUS	mRNA	28039630	28039953	1	+	.	ID=g5484.t1;Parent=g5484;
OW052035.1_Epicampocera_succincta_genome_assembly,_chromosome:_2	AUGUSTUS	start_codon	28039630	28039632	.	+	0	ID=g5484.t1.start1;Parent=g5484.t1;
OW052035.1_Epicampocera_succincta_genome_assembly,_chromosome:_2	AUGUSTUS	CDS	28039630	28039953	1	+	0	ID=g5484.t1.CDS1;Parent=g5484.t1;
OW052035.1_Epicampocera_succincta_genome_assembly,_chromosome:_2	AUGUSTUS	exon	28039630	28039953	.	+	.	ID=g5484.t1.exon1;Parent=g5484.t1;
OW052035.1_Epicampocera_succincta_genome_assembly,_chromosome:_2	AUGUSTUS	stop_codon	28039951	28039953	.	+	0	ID=g5484.t1.stop1;Parent=g5484.t1;
OW052035.1_Epicampocera_succincta_genome_assembly,_chromosome:_2	GeneMark.hmm3	mRNA	28039648	28039953	.	+	.	ID=g5484.t2;Parent=g5484;
OW052035.1_Epicampocera_succincta_genome_assembly,_chromosome:_2	GeneMark.hmm3	CDS	28039648	28039953	.	+	0	ID=g5484.t2.CDS1;Parent=g5484.t2;
OW052035.1_Epicampocera_succincta_genome_assembly,_chromosome:_2	GeneMark.hmm3	exon	28039648	28039953	.	+	0	ID=g5484.t2.exon1;Parent=g5484.t2;
OW052035.1_Epicampocera_succincta_genome_assembly,_chromosome:_2	AUGUSTUS	gene	28088555	28089077	.	+	.	ID=g5485;
OW052035.1_Epicampocera_succincta_genome_assembly,_chromosome:_2	AUGUSTUS	mRNA	28088555	28089077	1	+	.	ID=g5485.t1;Parent=g5485;
OW052035.1_Epicampocera_succincta_genome_assembly,_chromosome:_2	AUGUSTUS	start_codon	28088555	28088557	.	+	0	ID=g5485.t1.start1;Parent=g5485.t1;
OW052035.1_Epicampocera_succincta_genome_assembly,_chromosome:_2	AUGUSTUS	CDS	28088555	28088599	1	+	0	ID=g5485.t1.CDS1;Parent=g5485.t1;
OW052035.1_Epicampocera_succincta_genome_assembly,_chromosome:_2	AUGUSTUS	exon	28088555	28088599	.	+	.	ID=g5485.t1.exon1;Parent=g5485.t1;
OW052035.1_Epicampocera_succincta_genome_assembly,_chromosome:_2	AUGUSTUS	intron	28088600	28088681	1	+	.	ID=g5485.t1.intron1;Parent=g5485.t1;
OW052035.1_Epicampocera_succincta_genome_assembly,_chromosome:_2	AUGUSTUS	CDS	28088682	28089077	1	+	0	ID=g5485.t1.CDS2;Parent=g5485.t1;
OW052035.1_Epicampocera_succincta_genome_assembly,_chromosome:_2	AUGUSTUS	exon	28088682	28089077	.	+	.	ID=g5485.t1.exon2;Parent=g5485.t1;
OW052035.1_Epicampocera_succincta_genome_assembly,_chromosome:_2	AUGUSTUS	stop_codon	28089075	28089077	.	+	0	ID=g5485.t1.stop1;Parent=g5485.t1;
OW052035.1_Epicampocera_succincta_genome_assembly,_chromosome:_2	AUGUSTUS	gene	28089661	28090359	.	+	.	ID=g5486;
OW052035.1_Epicampocera_succincta_genome_assembly,_chromosome:_2	AUGUSTUS	mRNA	28089661	28090359	1	+	.	ID=g5486.t1;Parent=g5486;
OW052035.1_Epicampocera_succincta_genome_assembly,_chromosome:_2	AUGUSTUS	start_codon	28089661	28089663	.	+	0	ID=g5486.t1.start1;Parent=g5486.t1;
OW052035.1_Epicampocera_succincta_genome_assembly,_chromosome:_2	AUGUSTUS	CDS	28089661	28090359	1	+	0	ID=g5486.t1.CDS1;Parent=g5486.t1;
OW052035.1_Epicampocera_succincta_genome_assembly,_chromosome:_2	AUGUSTUS	exon	28089661	28090359	.	+	.	ID=g5486.t1.exon1;Parent=g5486.t1;
OW052035.1_Epicampocera_succincta_genome_assembly,_chromosome:_2	AUGUSTUS	stop_codon	28090357	28090359	.	+	0	ID=g5486.t1.stop1;Parent=g5486.t1;
OW052035.1_Epicampocera_succincta_genome_assembly,_chromosome:_2	AUGUSTUS	gene	28090595	28091198	.	+	.	ID=g5487;
OW052035.1_Epicampocera_succincta_genome_assembly,_chromosome:_2	AUGUSTUS	mRNA	28090595	28091198	1	+	.	ID=g5487.t1;Parent=g5487;
OW052035.1_Epicampocera_succincta_genome_assembly,_chromosome:_2	AUGUSTUS	start_codon	28090595	28090597	.	+	0	ID=g5487.t1.start1;Parent=g5487.t1;
OW052035.1_Epicampocera_succincta_genome_assembly,_chromosome:_2	AUGUSTUS	CDS	28090595	28090771	1	+	0	ID=g5487.t1.CDS1;Parent=g5487.t1;
OW052035.1_Epicampocera_succincta_genome_assembly,_chromosome:_2	AUGUSTUS	exon	28090595	28090771	.	+	.	ID=g5487.t1.exon1;Parent=g5487.t1;
OW052035.1_Epicampocera_succincta_genome_assembly,_chromosome:_2	AUGUSTUS	intron	28090772	28090835	1	+	.	ID=g5487.t1.intron1;Parent=g5487.t1;
OW052035.1_Epicampocera_succincta_genome_assembly,_chromosome:_2	AUGUSTUS	CDS	28090836	28091198	1	+	0	ID=g5487.t1.CDS2;Parent=g5487.t1;
OW052035.1_Epicampocera_succincta_genome_assembly,_chromosome:_2	AUGUSTUS	exon	28090836	28091198	.	+	.	ID=g5487.t1.exon2;Parent=g5487.t1;
OW052035.1_Epicampocera_succincta_genome_assembly,_chromosome:_2	AUGUSTUS	stop_codon	28091196	28091198	.	+	0	ID=g5487.t1.stop1;Parent=g5487.t1;
OW052035.1_Epicampocera_succincta_genome_assembly,_chromosome:_2	AUGUSTUS	gene	28091228	28092022	.	+	.	ID=g5488;
OW052035.1_Epicampocera_succincta_genome_assembly,_chromosome:_2	AUGUSTUS	mRNA	28091228	28092022	1	+	.	ID=g5488.t1;Parent=g5488;
OW052035.1_Epicampocera_succincta_genome_assembly,_chromosome:_2	AUGUSTUS	start_codon	28091228	28091230	.	+	0	ID=g5488.t1.start1;Parent=g5488.t1;
OW052035.1_Epicampocera_succincta_genome_assembly,_chromosome:_2	AUGUSTUS	CDS	28091228	28092022	1	+	0	ID=g5488.t1.CDS1;Parent=g5488.t1;
OW052035.1_Epicampocera_succincta_genome_assembly,_chromosome:_2	AUGUSTUS	exon	28091228	28092022	.	+	.	ID=g5488.t1.exon1;Parent=g5488.t1;
OW052035.1_Epicampocera_succincta_genome_assembly,_chromosome:_2	AUGUSTUS	stop_codon	28092020	28092022	.	+	0	ID=g5488.t1.stop1;Parent=g5488.t1;
OW052035.1_Epicampocera_succincta_genome_assembly,_chromosome:_2	AUGUSTUS	gene	28094543	28095557	.	-	.	ID=g5489;
OW052035.1_Epicampocera_succincta_genome_assembly,_chromosome:_2	AUGUSTUS	mRNA	28094543	28095557	1	-	.	ID=g5489.t1;Parent=g5489;
OW052035.1_Epicampocera_succincta_genome_assembly,_chromosome:_2	AUGUSTUS	stop_codon	28094543	28094545	.	-	0	ID=g5489.t1.stop1;Parent=g5489.t1;
OW052035.1_Epicampocera_succincta_genome_assembly,_chromosome:_2	AUGUSTUS	CDS	28094543	28094763	1	-	2	ID=g5489.t1.CDS1;Parent=g5489.t1;
OW052035.1_Epicampocera_succincta_genome_assembly,_chromosome:_2	AUGUSTUS	exon	28094543	28094763	.	-	.	ID=g5489.t1.exon1;Parent=g5489.t1;
OW052035.1_Epicampocera_succincta_genome_assembly,_chromosome:_2	AUGUSTUS	intron	28094764	28094816	1	-	.	ID=g5489.t1.intron1;Parent=g5489.t1;
OW052035.1_Epicampocera_succincta_genome_assembly,_chromosome:_2	AUGUSTUS	CDS	28094817	28095438	1	-	0	ID=g5489.t1.CDS2;Parent=g5489.t1;
OW052035.1_Epicampocera_succincta_genome_assembly,_chromosome:_2	AUGUSTUS	exon	28094817	28095438	.	-	.	ID=g5489.t1.exon2;Parent=g5489.t1;
OW052035.1_Epicampocera_succincta_genome_assembly,_chromosome:_2	AUGUSTUS	intron	28095439	28095518	1	-	.	ID=g5489.t1.intron2;Parent=g5489.t1;
OW052035.1_Epicampocera_succincta_genome_assembly,_chromosome:_2	AUGUSTUS	CDS	28095519	28095557	1	-	0	ID=g5489.t1.CDS3;Parent=g5489.t1;
OW052035.1_Epicampocera_succincta_genome_assembly,_chromosome:_2	AUGUSTUS	exon	28095519	28095557	.	-	.	ID=g5489.t1.exon3;Parent=g5489.t1;
OW052035.1_Epicampocera_succincta_genome_assembly,_chromosome:_2	AUGUSTUS	start_codon	28095555	28095557	.	-	0	ID=g5489.t1.start1;Parent=g5489.t1;
OW052035.1_Epicampocera_succincta_genome_assembly,_chromosome:_2	AUGUSTUS	gene	28101267	28102045	.	+	.	ID=g5490;
OW052035.1_Epicampocera_succincta_genome_assembly,_chromosome:_2	AUGUSTUS	mRNA	28101267	28102045	1	+	.	ID=g5490.t1;Parent=g5490;
OW052035.1_Epicampocera_succincta_genome_assembly,_chromosome:_2	AUGUSTUS	start_codon	28101267	28101269	.	+	0	ID=g5490.t1.start1;Parent=g5490.t1;
OW052035.1_Epicampocera_succincta_genome_assembly,_chromosome:_2	AUGUSTUS	CDS	28101267	28101294	1	+	0	ID=g5490.t1.CDS1;Parent=g5490.t1;
OW052035.1_Epicampocera_succincta_genome_assembly,_chromosome:_2	AUGUSTUS	exon	28101267	28101294	.	+	.	ID=g5490.t1.exon1;Parent=g5490.t1;
OW052035.1_Epicampocera_succincta_genome_assembly,_chromosome:_2	AUGUSTUS	intron	28101295	28101359	1	+	.	ID=g5490.t1.intron1;Parent=g5490.t1;
OW052035.1_Epicampocera_succincta_genome_assembly,_chromosome:_2	AUGUSTUS	CDS	28101360	28102045	1	+	2	ID=g5490.t1.CDS2;Parent=g5490.t1;
OW052035.1_Epicampocera_succincta_genome_assembly,_chromosome:_2	AUGUSTUS	exon	28101360	28102045	.	+	.	ID=g5490.t1.exon2;Parent=g5490.t1;
OW052035.1_Epicampocera_succincta_genome_assembly,_chromosome:_2	AUGUSTUS	stop_codon	28102043	28102045	.	+	0	ID=g5490.t1.stop1;Parent=g5490.t1;
OW052035.1_Epicampocera_succincta_genome_assembly,_chromosome:_2	AUGUSTUS	gene	28104303	28120618	.	+	.	ID=g5491;
OW052035.1_Epicampocera_succincta_genome_assembly,_chromosome:_2	AUGUSTUS	mRNA	28104303	28120618	1	+	.	ID=g5491.t1;Parent=g5491;
OW052035.1_Epicampocera_succincta_genome_assembly,_chromosome:_2	AUGUSTUS	start_codon	28104303	28104305	.	+	0	ID=g5491.t1.start1;Parent=g5491.t1;
OW052035.1_Epicampocera_succincta_genome_assembly,_chromosome:_2	AUGUSTUS	CDS	28104303	28104439	1	+	0	ID=g5491.t1.CDS1;Parent=g5491.t1;
OW052035.1_Epicampocera_succincta_genome_assembly,_chromosome:_2	AUGUSTUS	exon	28104303	28104439	.	+	.	ID=g5491.t1.exon1;Parent=g5491.t1;
OW052035.1_Epicampocera_succincta_genome_assembly,_chromosome:_2	AUGUSTUS	intron	28104440	28104499	1	+	.	ID=g5491.t1.intron1;Parent=g5491.t1;
OW052035.1_Epicampocera_succincta_genome_assembly,_chromosome:_2	AUGUSTUS	CDS	28104500	28104606	1	+	1	ID=g5491.t1.CDS2;Parent=g5491.t1;
OW052035.1_Epicampocera_succincta_genome_assembly,_chromosome:_2	AUGUSTUS	exon	28104500	28104606	.	+	.	ID=g5491.t1.exon2;Parent=g5491.t1;
OW052035.1_Epicampocera_succincta_genome_assembly,_chromosome:_2	AUGUSTUS	intron	28104607	28120325	1	+	.	ID=g5491.t1.intron2;Parent=g5491.t1;
OW052035.1_Epicampocera_succincta_genome_assembly,_chromosome:_2	AUGUSTUS	CDS	28120326	28120618	1	+	2	ID=g5491.t1.CDS3;Parent=g5491.t1;
OW052035.1_Epicampocera_succincta_genome_assembly,_chromosome:_2	AUGUSTUS	exon	28120326	28120618	.	+	.	ID=g5491.t1.exon3;Parent=g5491.t1;
OW052035.1_Epicampocera_succincta_genome_assembly,_chromosome:_2	AUGUSTUS	stop_codon	28120616	28120618	.	+	0	ID=g5491.t1.stop1;Parent=g5491.t1;
OW052035.1_Epicampocera_succincta_genome_assembly,_chromosome:_2	AUGUSTUS	gene	28431624	28432406	.	-	.	ID=g5492;
OW052035.1_Epicampocera_succincta_genome_assembly,_chromosome:_2	AUGUSTUS	mRNA	28431624	28432406	1	-	.	ID=g5492.t1;Parent=g5492;
OW052035.1_Epicampocera_succincta_genome_assembly,_chromosome:_2	AUGUSTUS	stop_codon	28431624	28431626	.	-	0	ID=g5492.t1.stop1;Parent=g5492.t1;
OW052035.1_Epicampocera_succincta_genome_assembly,_chromosome:_2	AUGUSTUS	CDS	28431624	28432234	1	-	2	ID=g5492.t1.CDS1;Parent=g5492.t1;
OW052035.1_Epicampocera_succincta_genome_assembly,_chromosome:_2	AUGUSTUS	exon	28431624	28432234	.	-	.	ID=g5492.t1.exon1;Parent=g5492.t1;
OW052035.1_Epicampocera_succincta_genome_assembly,_chromosome:_2	AUGUSTUS	intron	28432235	28432318	1	-	.	ID=g5492.t1.intron1;Parent=g5492.t1;
OW052035.1_Epicampocera_succincta_genome_assembly,_chromosome:_2	AUGUSTUS	CDS	28432319	28432406	1	-	0	ID=g5492.t1.CDS2;Parent=g5492.t1;
OW052035.1_Epicampocera_succincta_genome_assembly,_chromosome:_2	AUGUSTUS	exon	28432319	28432406	.	-	.	ID=g5492.t1.exon2;Parent=g5492.t1;
OW052035.1_Epicampocera_succincta_genome_assembly,_chromosome:_2	AUGUSTUS	start_codon	28432404	28432406	.	-	0	ID=g5492.t1.start1;Parent=g5492.t1;
OW052035.1_Epicampocera_succincta_genome_assembly,_chromosome:_2	AUGUSTUS	gene	28436879	28437855	.	+	.	ID=g5493;
OW052035.1_Epicampocera_succincta_genome_assembly,_chromosome:_2	AUGUSTUS	mRNA	28436879	28437855	0.92	+	.	ID=g5493.t1;Parent=g5493;
OW052035.1_Epicampocera_succincta_genome_assembly,_chromosome:_2	AUGUSTUS	start_codon	28436879	28436881	.	+	0	ID=g5493.t1.start1;Parent=g5493.t1;
OW052035.1_Epicampocera_succincta_genome_assembly,_chromosome:_2	AUGUSTUS	CDS	28436879	28436944	0.93	+	0	ID=g5493.t1.CDS1;Parent=g5493.t1;
OW052035.1_Epicampocera_succincta_genome_assembly,_chromosome:_2	AUGUSTUS	exon	28436879	28436944	.	+	.	ID=g5493.t1.exon1;Parent=g5493.t1;
OW052035.1_Epicampocera_succincta_genome_assembly,_chromosome:_2	AUGUSTUS	intron	28436945	28437594	0.94	+	.	ID=g5493.t1.intron1;Parent=g5493.t1;
OW052035.1_Epicampocera_succincta_genome_assembly,_chromosome:_2	AUGUSTUS	CDS	28437595	28437855	0.95	+	0	ID=g5493.t1.CDS2;Parent=g5493.t1;
OW052035.1_Epicampocera_succincta_genome_assembly,_chromosome:_2	AUGUSTUS	exon	28437595	28437855	.	+	.	ID=g5493.t1.exon2;Parent=g5493.t1;
OW052035.1_Epicampocera_succincta_genome_assembly,_chromosome:_2	AUGUSTUS	stop_codon	28437853	28437855	.	+	0	ID=g5493.t1.stop1;Parent=g5493.t1;
OW052035.1_Epicampocera_succincta_genome_assembly,_chromosome:_2	AUGUSTUS	gene	28456689	28458152	.	+	.	ID=g5494;
OW052035.1_Epicampocera_succincta_genome_assembly,_chromosome:_2	AUGUSTUS	mRNA	28456689	28458152	1	+	.	ID=g5494.t1;Parent=g5494;
OW052035.1_Epicampocera_succincta_genome_assembly,_chromosome:_2	AUGUSTUS	start_codon	28456689	28456691	.	+	0	ID=g5494.t1.start1;Parent=g5494.t1;
OW052035.1_Epicampocera_succincta_genome_assembly,_chromosome:_2	AUGUSTUS	CDS	28456689	28458152	1	+	0	ID=g5494.t1.CDS1;Parent=g5494.t1;
OW052035.1_Epicampocera_succincta_genome_assembly,_chromosome:_2	AUGUSTUS	exon	28456689	28458152	.	+	.	ID=g5494.t1.exon1;Parent=g5494.t1;
OW052035.1_Epicampocera_succincta_genome_assembly,_chromosome:_2	AUGUSTUS	stop_codon	28458150	28458152	.	+	0	ID=g5494.t1.stop1;Parent=g5494.t1;
OW052035.1_Epicampocera_succincta_genome_assembly,_chromosome:_2	AUGUSTUS	mRNA	28456689	28458152	0.65	+	.	ID=g5494.t2;Parent=g5494;
OW052035.1_Epicampocera_succincta_genome_assembly,_chromosome:_2	AUGUSTUS	start_codon	28456689	28456691	.	+	0	ID=g5494.t2.start1;Parent=g5494.t2;
OW052035.1_Epicampocera_succincta_genome_assembly,_chromosome:_2	AUGUSTUS	CDS	28456689	28456980	0.96	+	0	ID=g5494.t2.CDS1;Parent=g5494.t2;
OW052035.1_Epicampocera_succincta_genome_assembly,_chromosome:_2	AUGUSTUS	exon	28456689	28456980	.	+	.	ID=g5494.t2.exon1;Parent=g5494.t2;
OW052035.1_Epicampocera_succincta_genome_assembly,_chromosome:_2	AUGUSTUS	intron	28456981	28457586	0.65	+	.	ID=g5494.t2.intron1;Parent=g5494.t2;
OW052035.1_Epicampocera_succincta_genome_assembly,_chromosome:_2	AUGUSTUS	CDS	28457587	28458152	0.67	+	2	ID=g5494.t2.CDS2;Parent=g5494.t2;
OW052035.1_Epicampocera_succincta_genome_assembly,_chromosome:_2	AUGUSTUS	exon	28457587	28458152	.	+	.	ID=g5494.t2.exon2;Parent=g5494.t2;
OW052035.1_Epicampocera_succincta_genome_assembly,_chromosome:_2	AUGUSTUS	stop_codon	28458150	28458152	.	+	0	ID=g5494.t2.stop1;Parent=g5494.t2;
OW052035.1_Epicampocera_succincta_genome_assembly,_chromosome:_2	AUGUSTUS	gene	28460217	28462764	.	+	.	ID=g5495;
OW052035.1_Epicampocera_succincta_genome_assembly,_chromosome:_2	AUGUSTUS	mRNA	28460217	28462764	0.96	+	.	ID=g5495.t1;Parent=g5495;
OW052035.1_Epicampocera_succincta_genome_assembly,_chromosome:_2	AUGUSTUS	start_codon	28460217	28460219	.	+	0	ID=g5495.t1.start1;Parent=g5495.t1;
OW052035.1_Epicampocera_succincta_genome_assembly,_chromosome:_2	AUGUSTUS	CDS	28460217	28460686	0.96	+	0	ID=g5495.t1.CDS1;Parent=g5495.t1;
OW052035.1_Epicampocera_succincta_genome_assembly,_chromosome:_2	AUGUSTUS	exon	28460217	28460686	.	+	.	ID=g5495.t1.exon1;Parent=g5495.t1;
OW052035.1_Epicampocera_succincta_genome_assembly,_chromosome:_2	AUGUSTUS	intron	28460687	28461290	0.96	+	.	ID=g5495.t1.intron1;Parent=g5495.t1;
OW052035.1_Epicampocera_succincta_genome_assembly,_chromosome:_2	AUGUSTUS	CDS	28461291	28462764	1	+	1	ID=g5495.t1.CDS2;Parent=g5495.t1;
OW052035.1_Epicampocera_succincta_genome_assembly,_chromosome:_2	AUGUSTUS	exon	28461291	28462764	.	+	.	ID=g5495.t1.exon2;Parent=g5495.t1;
OW052035.1_Epicampocera_succincta_genome_assembly,_chromosome:_2	AUGUSTUS	stop_codon	28462762	28462764	.	+	0	ID=g5495.t1.stop1;Parent=g5495.t1;
OW052035.1_Epicampocera_succincta_genome_assembly,_chromosome:_2	AUGUSTUS	gene	28468533	28469294	.	+	.	ID=g5496;
OW052035.1_Epicampocera_succincta_genome_assembly,_chromosome:_2	AUGUSTUS	mRNA	28468533	28469294	0.88	+	.	ID=g5496.t1;Parent=g5496;
OW052035.1_Epicampocera_succincta_genome_assembly,_chromosome:_2	AUGUSTUS	start_codon	28468533	28468535	.	+	0	ID=g5496.t1.start1;Parent=g5496.t1;
OW052035.1_Epicampocera_succincta_genome_assembly,_chromosome:_2	AUGUSTUS	CDS	28468533	28468623	1	+	0	ID=g5496.t1.CDS1;Parent=g5496.t1;
OW052035.1_Epicampocera_succincta_genome_assembly,_chromosome:_2	AUGUSTUS	exon	28468533	28468623	.	+	.	ID=g5496.t1.exon1;Parent=g5496.t1;
OW052035.1_Epicampocera_succincta_genome_assembly,_chromosome:_2	AUGUSTUS	intron	28468624	28469178	0.88	+	.	ID=g5496.t1.intron1;Parent=g5496.t1;
OW052035.1_Epicampocera_succincta_genome_assembly,_chromosome:_2	AUGUSTUS	CDS	28469179	28469294	0.88	+	2	ID=g5496.t1.CDS2;Parent=g5496.t1;
OW052035.1_Epicampocera_succincta_genome_assembly,_chromosome:_2	AUGUSTUS	exon	28469179	28469294	.	+	.	ID=g5496.t1.exon2;Parent=g5496.t1;
OW052035.1_Epicampocera_succincta_genome_assembly,_chromosome:_2	AUGUSTUS	stop_codon	28469292	28469294	.	+	0	ID=g5496.t1.stop1;Parent=g5496.t1;
OW052035.1_Epicampocera_succincta_genome_assembly,_chromosome:_2	AUGUSTUS	gene	28470008	28470631	.	+	.	ID=g5497;
OW052035.1_Epicampocera_succincta_genome_assembly,_chromosome:_2	AUGUSTUS	mRNA	28470008	28470631	0.93	+	.	ID=g5497.t1;Parent=g5497;
OW052035.1_Epicampocera_succincta_genome_assembly,_chromosome:_2	AUGUSTUS	start_codon	28470008	28470010	.	+	0	ID=g5497.t1.start1;Parent=g5497.t1;
OW052035.1_Epicampocera_succincta_genome_assembly,_chromosome:_2	AUGUSTUS	CDS	28470008	28470631	0.93	+	0	ID=g5497.t1.CDS1;Parent=g5497.t1;
OW052035.1_Epicampocera_succincta_genome_assembly,_chromosome:_2	AUGUSTUS	exon	28470008	28470631	.	+	.	ID=g5497.t1.exon1;Parent=g5497.t1;
OW052035.1_Epicampocera_succincta_genome_assembly,_chromosome:_2	AUGUSTUS	stop_codon	28470629	28470631	.	+	0	ID=g5497.t1.stop1;Parent=g5497.t1;
OW052035.1_Epicampocera_succincta_genome_assembly,_chromosome:_2	AUGUSTUS	gene	28471798	28472226	.	+	.	ID=g5498;
OW052035.1_Epicampocera_succincta_genome_assembly,_chromosome:_2	AUGUSTUS	mRNA	28471798	28472226	1	+	.	ID=g5498.t1;Parent=g5498;
OW052035.1_Epicampocera_succincta_genome_assembly,_chromosome:_2	AUGUSTUS	start_codon	28471798	28471800	.	+	0	ID=g5498.t1.start1;Parent=g5498.t1;
OW052035.1_Epicampocera_succincta_genome_assembly,_chromosome:_2	AUGUSTUS	CDS	28471798	28472226	1	+	0	ID=g5498.t1.CDS1;Parent=g5498.t1;
OW052035.1_Epicampocera_succincta_genome_assembly,_chromosome:_2	AUGUSTUS	exon	28471798	28472226	.	+	.	ID=g5498.t1.exon1;Parent=g5498.t1;
OW052035.1_Epicampocera_succincta_genome_assembly,_chromosome:_2	AUGUSTUS	stop_codon	28472224	28472226	.	+	0	ID=g5498.t1.stop1;Parent=g5498.t1;
OW052035.1_Epicampocera_succincta_genome_assembly,_chromosome:_2	AUGUSTUS	gene	28475350	28476663	.	+	.	ID=g5499;
OW052035.1_Epicampocera_succincta_genome_assembly,_chromosome:_2	AUGUSTUS	mRNA	28475350	28476663	1	+	.	ID=g5499.t1;Parent=g5499;
OW052035.1_Epicampocera_succincta_genome_assembly,_chromosome:_2	AUGUSTUS	start_codon	28475350	28475352	.	+	0	ID=g5499.t1.start1;Parent=g5499.t1;
OW052035.1_Epicampocera_succincta_genome_assembly,_chromosome:_2	AUGUSTUS	CDS	28475350	28476663	1	+	0	ID=g5499.t1.CDS1;Parent=g5499.t1;
OW052035.1_Epicampocera_succincta_genome_assembly,_chromosome:_2	AUGUSTUS	exon	28475350	28476663	.	+	.	ID=g5499.t1.exon1;Parent=g5499.t1;
OW052035.1_Epicampocera_succincta_genome_assembly,_chromosome:_2	AUGUSTUS	stop_codon	28476661	28476663	.	+	0	ID=g5499.t1.stop1;Parent=g5499.t1;
OW052035.1_Epicampocera_succincta_genome_assembly,_chromosome:_2	AUGUSTUS	gene	28484147	28484422	.	+	.	ID=g5500;
OW052035.1_Epicampocera_succincta_genome_assembly,_chromosome:_2	AUGUSTUS	mRNA	28484147	28484422	1	+	.	ID=g5500.t1;Parent=g5500;
OW052035.1_Epicampocera_succincta_genome_assembly,_chromosome:_2	AUGUSTUS	start_codon	28484147	28484149	.	+	0	ID=g5500.t1.start1;Parent=g5500.t1;
OW052035.1_Epicampocera_succincta_genome_assembly,_chromosome:_2	AUGUSTUS	CDS	28484147	28484422	1	+	0	ID=g5500.t1.CDS1;Parent=g5500.t1;
OW052035.1_Epicampocera_succincta_genome_assembly,_chromosome:_2	AUGUSTUS	exon	28484147	28484422	.	+	.	ID=g5500.t1.exon1;Parent=g5500.t1;
OW052035.1_Epicampocera_succincta_genome_assembly,_chromosome:_2	AUGUSTUS	stop_codon	28484420	28484422	.	+	0	ID=g5500.t1.stop1;Parent=g5500.t1;
OW052035.1_Epicampocera_succincta_genome_assembly,_chromosome:_2	AUGUSTUS	gene	28487605	28488288	.	+	.	ID=g5501;
OW052035.1_Epicampocera_succincta_genome_assembly,_chromosome:_2	AUGUSTUS	mRNA	28487605	28488288	1	+	.	ID=g5501.t1;Parent=g5501;
OW052035.1_Epicampocera_succincta_genome_assembly,_chromosome:_2	AUGUSTUS	start_codon	28487605	28487607	.	+	0	ID=g5501.t1.start1;Parent=g5501.t1;
OW052035.1_Epicampocera_succincta_genome_assembly,_chromosome:_2	AUGUSTUS	CDS	28487605	28488288	1	+	0	ID=g5501.t1.CDS1;Parent=g5501.t1;
OW052035.1_Epicampocera_succincta_genome_assembly,_chromosome:_2	AUGUSTUS	exon	28487605	28488288	.	+	.	ID=g5501.t1.exon1;Parent=g5501.t1;
OW052035.1_Epicampocera_succincta_genome_assembly,_chromosome:_2	AUGUSTUS	stop_codon	28488286	28488288	.	+	0	ID=g5501.t1.stop1;Parent=g5501.t1;
OW052035.1_Epicampocera_succincta_genome_assembly,_chromosome:_2	AUGUSTUS	gene	28488477	28488941	.	+	.	ID=g5502;
OW052035.1_Epicampocera_succincta_genome_assembly,_chromosome:_2	AUGUSTUS	mRNA	28488477	28488941	1	+	.	ID=g5502.t1;Parent=g5502;
OW052035.1_Epicampocera_succincta_genome_assembly,_chromosome:_2	AUGUSTUS	start_codon	28488477	28488479	.	+	0	ID=g5502.t1.start1;Parent=g5502.t1;
OW052035.1_Epicampocera_succincta_genome_assembly,_chromosome:_2	AUGUSTUS	CDS	28488477	28488941	1	+	0	ID=g5502.t1.CDS1;Parent=g5502.t1;
OW052035.1_Epicampocera_succincta_genome_assembly,_chromosome:_2	AUGUSTUS	exon	28488477	28488941	.	+	.	ID=g5502.t1.exon1;Parent=g5502.t1;
OW052035.1_Epicampocera_succincta_genome_assembly,_chromosome:_2	AUGUSTUS	stop_codon	28488939	28488941	.	+	0	ID=g5502.t1.stop1;Parent=g5502.t1;
OW052035.1_Epicampocera_succincta_genome_assembly,_chromosome:_2	AUGUSTUS	gene	28489642	28491321	.	+	.	ID=g5503;
OW052035.1_Epicampocera_succincta_genome_assembly,_chromosome:_2	AUGUSTUS	mRNA	28490380	28491321	0.79	+	.	ID=g5503.t1;Parent=g5503;
OW052035.1_Epicampocera_succincta_genome_assembly,_chromosome:_2	AUGUSTUS	start_codon	28490380	28490382	.	+	0	ID=g5503.t1.start1;Parent=g5503.t1;
OW052035.1_Epicampocera_succincta_genome_assembly,_chromosome:_2	AUGUSTUS	CDS	28490380	28491321	0.79	+	0	ID=g5503.t1.CDS1;Parent=g5503.t1;
OW052035.1_Epicampocera_succincta_genome_assembly,_chromosome:_2	AUGUSTUS	exon	28490380	28491321	.	+	.	ID=g5503.t1.exon1;Parent=g5503.t1;
OW052035.1_Epicampocera_succincta_genome_assembly,_chromosome:_2	AUGUSTUS	stop_codon	28491319	28491321	.	+	0	ID=g5503.t1.stop1;Parent=g5503.t1;
OW052035.1_Epicampocera_succincta_genome_assembly,_chromosome:_2	AUGUSTUS	mRNA	28489642	28491321	0.67	+	.	ID=g5503.t2;Parent=g5503;
OW052035.1_Epicampocera_succincta_genome_assembly,_chromosome:_2	AUGUSTUS	start_codon	28489642	28489644	.	+	0	ID=g5503.t2.start1;Parent=g5503.t2;
OW052035.1_Epicampocera_succincta_genome_assembly,_chromosome:_2	AUGUSTUS	CDS	28489642	28491321	0.67	+	0	ID=g5503.t2.CDS1;Parent=g5503.t2;
OW052035.1_Epicampocera_succincta_genome_assembly,_chromosome:_2	AUGUSTUS	exon	28489642	28491321	.	+	.	ID=g5503.t2.exon1;Parent=g5503.t2;
OW052035.1_Epicampocera_succincta_genome_assembly,_chromosome:_2	AUGUSTUS	stop_codon	28491319	28491321	.	+	0	ID=g5503.t2.stop1;Parent=g5503.t2;
OW052035.1_Epicampocera_succincta_genome_assembly,_chromosome:_2	AUGUSTUS	gene	28491906	28494938	.	+	.	ID=g5504;
OW052035.1_Epicampocera_succincta_genome_assembly,_chromosome:_2	AUGUSTUS	mRNA	28491906	28494938	0.39	+	.	ID=g5504.t1;Parent=g5504;
OW052035.1_Epicampocera_succincta_genome_assembly,_chromosome:_2	AUGUSTUS	start_codon	28491906	28491908	.	+	0	ID=g5504.t1.start1;Parent=g5504.t1;
OW052035.1_Epicampocera_succincta_genome_assembly,_chromosome:_2	AUGUSTUS	CDS	28491906	28491979	1	+	0	ID=g5504.t1.CDS1;Parent=g5504.t1;
OW052035.1_Epicampocera_succincta_genome_assembly,_chromosome:_2	AUGUSTUS	exon	28491906	28491979	.	+	.	ID=g5504.t1.exon1;Parent=g5504.t1;
OW052035.1_Epicampocera_succincta_genome_assembly,_chromosome:_2	AUGUSTUS	intron	28491980	28492089	1	+	.	ID=g5504.t1.intron1;Parent=g5504.t1;
OW052035.1_Epicampocera_succincta_genome_assembly,_chromosome:_2	AUGUSTUS	CDS	28492090	28492663	0.39	+	1	ID=g5504.t1.CDS2;Parent=g5504.t1;
OW052035.1_Epicampocera_succincta_genome_assembly,_chromosome:_2	AUGUSTUS	exon	28492090	28492663	.	+	.	ID=g5504.t1.exon2;Parent=g5504.t1;
OW052035.1_Epicampocera_succincta_genome_assembly,_chromosome:_2	AUGUSTUS	intron	28492664	28494500	0.39	+	.	ID=g5504.t1.intron2;Parent=g5504.t1;
OW052035.1_Epicampocera_succincta_genome_assembly,_chromosome:_2	AUGUSTUS	CDS	28494501	28494938	0.43	+	0	ID=g5504.t1.CDS3;Parent=g5504.t1;
OW052035.1_Epicampocera_succincta_genome_assembly,_chromosome:_2	AUGUSTUS	exon	28494501	28494938	.	+	.	ID=g5504.t1.exon3;Parent=g5504.t1;
OW052035.1_Epicampocera_succincta_genome_assembly,_chromosome:_2	AUGUSTUS	stop_codon	28494936	28494938	.	+	0	ID=g5504.t1.stop1;Parent=g5504.t1;
OW052035.1_Epicampocera_succincta_genome_assembly,_chromosome:_2	AUGUSTUS	gene	28497100	28497620	.	-	.	ID=g5505;
OW052035.1_Epicampocera_succincta_genome_assembly,_chromosome:_2	AUGUSTUS	mRNA	28497100	28497620	1	-	.	ID=g5505.t1;Parent=g5505;
OW052035.1_Epicampocera_succincta_genome_assembly,_chromosome:_2	AUGUSTUS	stop_codon	28497100	28497102	.	-	0	ID=g5505.t1.stop1;Parent=g5505.t1;
OW052035.1_Epicampocera_succincta_genome_assembly,_chromosome:_2	AUGUSTUS	CDS	28497100	28497498	1	-	0	ID=g5505.t1.CDS1;Parent=g5505.t1;
OW052035.1_Epicampocera_succincta_genome_assembly,_chromosome:_2	AUGUSTUS	exon	28497100	28497498	.	-	.	ID=g5505.t1.exon1;Parent=g5505.t1;
OW052035.1_Epicampocera_succincta_genome_assembly,_chromosome:_2	AUGUSTUS	intron	28497499	28497551	1	-	.	ID=g5505.t1.intron1;Parent=g5505.t1;
OW052035.1_Epicampocera_succincta_genome_assembly,_chromosome:_2	AUGUSTUS	CDS	28497552	28497620	1	-	0	ID=g5505.t1.CDS2;Parent=g5505.t1;
OW052035.1_Epicampocera_succincta_genome_assembly,_chromosome:_2	AUGUSTUS	exon	28497552	28497620	.	-	.	ID=g5505.t1.exon2;Parent=g5505.t1;
OW052035.1_Epicampocera_succincta_genome_assembly,_chromosome:_2	AUGUSTUS	start_codon	28497618	28497620	.	-	0	ID=g5505.t1.start1;Parent=g5505.t1;
OW052035.1_Epicampocera_succincta_genome_assembly,_chromosome:_2	AUGUSTUS	gene	28510498	28511093	.	-	.	ID=g5506;
OW052035.1_Epicampocera_succincta_genome_assembly,_chromosome:_2	AUGUSTUS	mRNA	28510498	28511093	0.99	-	.	ID=g5506.t1;Parent=g5506;
OW052035.1_Epicampocera_succincta_genome_assembly,_chromosome:_2	AUGUSTUS	stop_codon	28510498	28510500	.	-	0	ID=g5506.t1.stop1;Parent=g5506.t1;
OW052035.1_Epicampocera_succincta_genome_assembly,_chromosome:_2	AUGUSTUS	CDS	28510498	28510542	0.99	-	0	ID=g5506.t1.CDS1;Parent=g5506.t1;
OW052035.1_Epicampocera_succincta_genome_assembly,_chromosome:_2	AUGUSTUS	exon	28510498	28510542	.	-	.	ID=g5506.t1.exon1;Parent=g5506.t1;
OW052035.1_Epicampocera_succincta_genome_assembly,_chromosome:_2	AUGUSTUS	intron	28510543	28510626	1	-	.	ID=g5506.t1.intron1;Parent=g5506.t1;
OW052035.1_Epicampocera_succincta_genome_assembly,_chromosome:_2	AUGUSTUS	CDS	28510627	28511022	1	-	0	ID=g5506.t1.CDS2;Parent=g5506.t1;
OW052035.1_Epicampocera_succincta_genome_assembly,_chromosome:_2	AUGUSTUS	exon	28510627	28511022	.	-	.	ID=g5506.t1.exon2;Parent=g5506.t1;
OW052035.1_Epicampocera_succincta_genome_assembly,_chromosome:_2	AUGUSTUS	intron	28511023	28511078	1	-	.	ID=g5506.t1.intron2;Parent=g5506.t1;
OW052035.1_Epicampocera_succincta_genome_assembly,_chromosome:_2	AUGUSTUS	CDS	28511079	28511093	1	-	0	ID=g5506.t1.CDS3;Parent=g5506.t1;
OW052035.1_Epicampocera_succincta_genome_assembly,_chromosome:_2	AUGUSTUS	exon	28511079	28511093	.	-	.	ID=g5506.t1.exon3;Parent=g5506.t1;
OW052035.1_Epicampocera_succincta_genome_assembly,_chromosome:_2	AUGUSTUS	start_codon	28511091	28511093	.	-	0	ID=g5506.t1.start1;Parent=g5506.t1;
OW052035.1_Epicampocera_succincta_genome_assembly,_chromosome:_2	AUGUSTUS	gene	28524249	28524750	.	+	.	ID=g5507;
OW052035.1_Epicampocera_succincta_genome_assembly,_chromosome:_2	AUGUSTUS	mRNA	28524249	28524750	0.47	+	.	ID=g5507.t1;Parent=g5507;
OW052035.1_Epicampocera_succincta_genome_assembly,_chromosome:_2	AUGUSTUS	start_codon	28524249	28524251	.	+	0	ID=g5507.t1.start1;Parent=g5507.t1;
OW052035.1_Epicampocera_succincta_genome_assembly,_chromosome:_2	AUGUSTUS	CDS	28524249	28524310	0.71	+	0	ID=g5507.t1.CDS1;Parent=g5507.t1;
OW052035.1_Epicampocera_succincta_genome_assembly,_chromosome:_2	AUGUSTUS	exon	28524249	28524310	.	+	.	ID=g5507.t1.exon1;Parent=g5507.t1;
OW052035.1_Epicampocera_succincta_genome_assembly,_chromosome:_2	AUGUSTUS	intron	28524311	28524371	0.5	+	.	ID=g5507.t1.intron1;Parent=g5507.t1;
OW052035.1_Epicampocera_succincta_genome_assembly,_chromosome:_2	AUGUSTUS	CDS	28524372	28524750	0.47	+	1	ID=g5507.t1.CDS2;Parent=g5507.t1;
OW052035.1_Epicampocera_succincta_genome_assembly,_chromosome:_2	AUGUSTUS	exon	28524372	28524750	.	+	.	ID=g5507.t1.exon2;Parent=g5507.t1;
OW052035.1_Epicampocera_succincta_genome_assembly,_chromosome:_2	AUGUSTUS	stop_codon	28524748	28524750	.	+	0	ID=g5507.t1.stop1;Parent=g5507.t1;
OW052035.1_Epicampocera_succincta_genome_assembly,_chromosome:_2	AUGUSTUS	mRNA	28524249	28524520	0.43	+	.	ID=g5507.t2;Parent=g5507;
OW052035.1_Epicampocera_succincta_genome_assembly,_chromosome:_2	AUGUSTUS	start_codon	28524249	28524251	.	+	0	ID=g5507.t2.start1;Parent=g5507.t2;
OW052035.1_Epicampocera_succincta_genome_assembly,_chromosome:_2	AUGUSTUS	CDS	28524249	28524358	0.77	+	0	ID=g5507.t2.CDS1;Parent=g5507.t2;
OW052035.1_Epicampocera_succincta_genome_assembly,_chromosome:_2	AUGUSTUS	exon	28524249	28524358	.	+	.	ID=g5507.t2.exon1;Parent=g5507.t2;
OW052035.1_Epicampocera_succincta_genome_assembly,_chromosome:_2	AUGUSTUS	intron	28524359	28524411	0.44	+	.	ID=g5507.t2.intron1;Parent=g5507.t2;
OW052035.1_Epicampocera_succincta_genome_assembly,_chromosome:_2	AUGUSTUS	CDS	28524412	28524520	0.43	+	1	ID=g5507.t2.CDS2;Parent=g5507.t2;
OW052035.1_Epicampocera_succincta_genome_assembly,_chromosome:_2	AUGUSTUS	exon	28524412	28524520	.	+	.	ID=g5507.t2.exon2;Parent=g5507.t2;
OW052035.1_Epicampocera_succincta_genome_assembly,_chromosome:_2	AUGUSTUS	stop_codon	28524518	28524520	.	+	0	ID=g5507.t2.stop1;Parent=g5507.t2;
OW052035.1_Epicampocera_succincta_genome_assembly,_chromosome:_2	AUGUSTUS	gene	28533335	28537273	.	-	.	ID=g5508;
OW052035.1_Epicampocera_succincta_genome_assembly,_chromosome:_2	AUGUSTUS	mRNA	28533335	28534846	1	-	.	ID=g5508.t1;Parent=g5508;
OW052035.1_Epicampocera_succincta_genome_assembly,_chromosome:_2	AUGUSTUS	stop_codon	28533335	28533337	.	-	0	ID=g5508.t1.stop1;Parent=g5508.t1;
OW052035.1_Epicampocera_succincta_genome_assembly,_chromosome:_2	AUGUSTUS	CDS	28533335	28534846	1	-	0	ID=g5508.t1.CDS1;Parent=g5508.t1;
OW052035.1_Epicampocera_succincta_genome_assembly,_chromosome:_2	AUGUSTUS	exon	28533335	28534846	.	-	.	ID=g5508.t1.exon1;Parent=g5508.t1;
OW052035.1_Epicampocera_succincta_genome_assembly,_chromosome:_2	AUGUSTUS	start_codon	28534844	28534846	.	-	0	ID=g5508.t1.start1;Parent=g5508.t1;
OW052035.1_Epicampocera_succincta_genome_assembly,_chromosome:_2	AUGUSTUS	mRNA	28533335	28537273	1	-	.	ID=g5508.t2;Parent=g5508;
OW052035.1_Epicampocera_succincta_genome_assembly,_chromosome:_2	AUGUSTUS	stop_codon	28533335	28533337	.	-	0	ID=g5508.t2.stop1;Parent=g5508.t2;
OW052035.1_Epicampocera_succincta_genome_assembly,_chromosome:_2	AUGUSTUS	CDS	28533335	28537273	1	-	0	ID=g5508.t2.CDS1;Parent=g5508.t2;
OW052035.1_Epicampocera_succincta_genome_assembly,_chromosome:_2	AUGUSTUS	exon	28533335	28537273	.	-	.	ID=g5508.t2.exon1;Parent=g5508.t2;
OW052035.1_Epicampocera_succincta_genome_assembly,_chromosome:_2	AUGUSTUS	start_codon	28537271	28537273	.	-	0	ID=g5508.t2.start1;Parent=g5508.t2;
OW052035.1_Epicampocera_succincta_genome_assembly,_chromosome:_2	AUGUSTUS	gene	28556534	28557353	.	+	.	ID=g5509;
OW052035.1_Epicampocera_succincta_genome_assembly,_chromosome:_2	AUGUSTUS	mRNA	28556534	28557353	0.52	+	.	ID=g5509.t1;Parent=g5509;
OW052035.1_Epicampocera_succincta_genome_assembly,_chromosome:_2	AUGUSTUS	start_codon	28556534	28556536	.	+	0	ID=g5509.t1.start1;Parent=g5509.t1;
OW052035.1_Epicampocera_succincta_genome_assembly,_chromosome:_2	AUGUSTUS	CDS	28556534	28556555	0.52	+	0	ID=g5509.t1.CDS1;Parent=g5509.t1;
OW052035.1_Epicampocera_succincta_genome_assembly,_chromosome:_2	AUGUSTUS	exon	28556534	28556555	.	+	.	ID=g5509.t1.exon1;Parent=g5509.t1;
OW052035.1_Epicampocera_succincta_genome_assembly,_chromosome:_2	AUGUSTUS	intron	28556556	28556709	0.52	+	.	ID=g5509.t1.intron1;Parent=g5509.t1;
OW052035.1_Epicampocera_succincta_genome_assembly,_chromosome:_2	AUGUSTUS	CDS	28556710	28557353	0.83	+	2	ID=g5509.t1.CDS2;Parent=g5509.t1;
OW052035.1_Epicampocera_succincta_genome_assembly,_chromosome:_2	AUGUSTUS	exon	28556710	28557353	.	+	.	ID=g5509.t1.exon2;Parent=g5509.t1;
OW052035.1_Epicampocera_succincta_genome_assembly,_chromosome:_2	AUGUSTUS	stop_codon	28557351	28557353	.	+	0	ID=g5509.t1.stop1;Parent=g5509.t1;
OW052035.1_Epicampocera_succincta_genome_assembly,_chromosome:_2	AUGUSTUS	gene	28558632	28566986	.	-	.	ID=g5510;
OW052035.1_Epicampocera_succincta_genome_assembly,_chromosome:_2	AUGUSTUS	mRNA	28558632	28559087	1	-	.	ID=g5510.t1;Parent=g5510;
OW052035.1_Epicampocera_succincta_genome_assembly,_chromosome:_2	AUGUSTUS	stop_codon	28558632	28558634	.	-	0	ID=g5510.t1.stop1;Parent=g5510.t1;
OW052035.1_Epicampocera_succincta_genome_assembly,_chromosome:_2	AUGUSTUS	CDS	28558632	28559087	1	-	0	ID=g5510.t1.CDS1;Parent=g5510.t1;
OW052035.1_Epicampocera_succincta_genome_assembly,_chromosome:_2	AUGUSTUS	exon	28558632	28559087	.	-	.	ID=g5510.t1.exon1;Parent=g5510.t1;
OW052035.1_Epicampocera_succincta_genome_assembly,_chromosome:_2	AUGUSTUS	start_codon	28559085	28559087	.	-	0	ID=g5510.t1.start1;Parent=g5510.t1;
OW052035.1_Epicampocera_succincta_genome_assembly,_chromosome:_2	AUGUSTUS	mRNA	28562347	28566986	0.49	-	.	ID=g5510.t2;Parent=g5510;
OW052035.1_Epicampocera_succincta_genome_assembly,_chromosome:_2	AUGUSTUS	stop_codon	28562347	28562349	.	-	0	ID=g5510.t2.stop1;Parent=g5510.t2;
OW052035.1_Epicampocera_succincta_genome_assembly,_chromosome:_2	AUGUSTUS	CDS	28562347	28562462	0.52	-	2	ID=g5510.t2.CDS1;Parent=g5510.t2;
OW052035.1_Epicampocera_succincta_genome_assembly,_chromosome:_2	AUGUSTUS	exon	28562347	28562462	.	-	.	ID=g5510.t2.exon1;Parent=g5510.t2;
OW052035.1_Epicampocera_succincta_genome_assembly,_chromosome:_2	AUGUSTUS	intron	28562463	28565282	0.49	-	.	ID=g5510.t2.intron1;Parent=g5510.t2;
OW052035.1_Epicampocera_succincta_genome_assembly,_chromosome:_2	AUGUSTUS	CDS	28565283	28565373	0.5	-	0	ID=g5510.t2.CDS2;Parent=g5510.t2;
OW052035.1_Epicampocera_succincta_genome_assembly,_chromosome:_2	AUGUSTUS	exon	28565283	28565373	.	-	.	ID=g5510.t2.exon2;Parent=g5510.t2;
OW052035.1_Epicampocera_succincta_genome_assembly,_chromosome:_2	AUGUSTUS	intron	28565374	28566776	0.5	-	.	ID=g5510.t2.intron2;Parent=g5510.t2;
OW052035.1_Epicampocera_succincta_genome_assembly,_chromosome:_2	AUGUSTUS	CDS	28566777	28566986	0.96	-	0	ID=g5510.t2.CDS3;Parent=g5510.t2;
OW052035.1_Epicampocera_succincta_genome_assembly,_chromosome:_2	AUGUSTUS	exon	28566777	28566986	.	-	.	ID=g5510.t2.exon3;Parent=g5510.t2;
OW052035.1_Epicampocera_succincta_genome_assembly,_chromosome:_2	AUGUSTUS	start_codon	28566984	28566986	.	-	0	ID=g5510.t2.start1;Parent=g5510.t2;
OW052035.1_Epicampocera_succincta_genome_assembly,_chromosome:_2	GeneMark.hmm3	mRNA	28558632	28566959	.	-	.	ID=g5510.t3;Parent=g5510;
OW052035.1_Epicampocera_succincta_genome_assembly,_chromosome:_2	GeneMark.hmm3	stop_codon	28558632	28558634	.	-	0	ID=g5510.t3.stop1;Parent=g5510.t3;
OW052035.1_Epicampocera_succincta_genome_assembly,_chromosome:_2	GeneMark.hmm3	CDS	28558632	28559096	.	-	0	ID=g5510.t3.CDS1;Parent=g5510.t3;
OW052035.1_Epicampocera_succincta_genome_assembly,_chromosome:_2	GeneMark.hmm3	exon	28558632	28559096	0	-	.	ID=g5510.t3.exon1;Parent=g5510.t3;
OW052035.1_Epicampocera_succincta_genome_assembly,_chromosome:_2	GeneMark.hmm3	intron	28559097	28566776	.	-	0	ID=g5510.t3.intron1;Parent=g5510.t3;
OW052035.1_Epicampocera_succincta_genome_assembly,_chromosome:_2	GeneMark.hmm3	CDS	28566777	28566959	.	-	0	ID=g5510.t3.CDS2;Parent=g5510.t3;
OW052035.1_Epicampocera_succincta_genome_assembly,_chromosome:_2	GeneMark.hmm3	exon	28566777	28566959	0	-	.	ID=g5510.t3.exon2;Parent=g5510.t3;
OW052035.1_Epicampocera_succincta_genome_assembly,_chromosome:_2	GeneMark.hmm3	start_codon	28566957	28566959	.	-	0	ID=g5510.t3.start1;Parent=g5510.t3;
OW052035.1_Epicampocera_succincta_genome_assembly,_chromosome:_2	AUGUSTUS	gene	28592768	28593794	.	-	.	ID=g5511;
OW052035.1_Epicampocera_succincta_genome_assembly,_chromosome:_2	AUGUSTUS	mRNA	28592768	28593794	1	-	.	ID=g5511.t1;Parent=g5511;
OW052035.1_Epicampocera_succincta_genome_assembly,_chromosome:_2	AUGUSTUS	stop_codon	28592768	28592770	.	-	0	ID=g5511.t1.stop1;Parent=g5511.t1;
OW052035.1_Epicampocera_succincta_genome_assembly,_chromosome:_2	AUGUSTUS	CDS	28592768	28592851	1	-	0	ID=g5511.t1.CDS1;Parent=g5511.t1;
OW052035.1_Epicampocera_succincta_genome_assembly,_chromosome:_2	AUGUSTUS	exon	28592768	28592851	.	-	.	ID=g5511.t1.exon1;Parent=g5511.t1;
OW052035.1_Epicampocera_succincta_genome_assembly,_chromosome:_2	AUGUSTUS	intron	28592852	28593212	1	-	.	ID=g5511.t1.intron1;Parent=g5511.t1;
OW052035.1_Epicampocera_succincta_genome_assembly,_chromosome:_2	AUGUSTUS	CDS	28593213	28593794	1	-	0	ID=g5511.t1.CDS2;Parent=g5511.t1;
OW052035.1_Epicampocera_succincta_genome_assembly,_chromosome:_2	AUGUSTUS	exon	28593213	28593794	.	-	.	ID=g5511.t1.exon2;Parent=g5511.t1;
OW052035.1_Epicampocera_succincta_genome_assembly,_chromosome:_2	AUGUSTUS	start_codon	28593792	28593794	.	-	0	ID=g5511.t1.start1;Parent=g5511.t1;
OW052035.1_Epicampocera_succincta_genome_assembly,_chromosome:_2	AUGUSTUS	gene	28609839	28615166	.	+	.	ID=g5512;
OW052035.1_Epicampocera_succincta_genome_assembly,_chromosome:_2	AUGUSTUS	mRNA	28609839	28615166	0.47	+	.	ID=g5512.t1;Parent=g5512;
OW052035.1_Epicampocera_succincta_genome_assembly,_chromosome:_2	AUGUSTUS	start_codon	28609839	28609841	.	+	0	ID=g5512.t1.start1;Parent=g5512.t1;
OW052035.1_Epicampocera_succincta_genome_assembly,_chromosome:_2	AUGUSTUS	CDS	28609839	28610117	0.54	+	0	ID=g5512.t1.CDS1;Parent=g5512.t1;
OW052035.1_Epicampocera_succincta_genome_assembly,_chromosome:_2	AUGUSTUS	exon	28609839	28610117	.	+	.	ID=g5512.t1.exon1;Parent=g5512.t1;
OW052035.1_Epicampocera_succincta_genome_assembly,_chromosome:_2	AUGUSTUS	intron	28610118	28614044	0.81	+	.	ID=g5512.t1.intron1;Parent=g5512.t1;
OW052035.1_Epicampocera_succincta_genome_assembly,_chromosome:_2	AUGUSTUS	CDS	28614045	28614274	0.87	+	0	ID=g5512.t1.CDS2;Parent=g5512.t1;
OW052035.1_Epicampocera_succincta_genome_assembly,_chromosome:_2	AUGUSTUS	exon	28614045	28614274	.	+	.	ID=g5512.t1.exon2;Parent=g5512.t1;
OW052035.1_Epicampocera_succincta_genome_assembly,_chromosome:_2	AUGUSTUS	intron	28614275	28614806	0.9	+	.	ID=g5512.t1.intron2;Parent=g5512.t1;
OW052035.1_Epicampocera_succincta_genome_assembly,_chromosome:_2	AUGUSTUS	CDS	28614807	28614978	0.87	+	1	ID=g5512.t1.CDS3;Parent=g5512.t1;
OW052035.1_Epicampocera_succincta_genome_assembly,_chromosome:_2	AUGUSTUS	exon	28614807	28614978	.	+	.	ID=g5512.t1.exon3;Parent=g5512.t1;
OW052035.1_Epicampocera_succincta_genome_assembly,_chromosome:_2	AUGUSTUS	intron	28614979	28615112	0.89	+	.	ID=g5512.t1.intron3;Parent=g5512.t1;
OW052035.1_Epicampocera_succincta_genome_assembly,_chromosome:_2	AUGUSTUS	CDS	28615113	28615166	0.97	+	0	ID=g5512.t1.CDS4;Parent=g5512.t1;
OW052035.1_Epicampocera_succincta_genome_assembly,_chromosome:_2	AUGUSTUS	exon	28615113	28615166	.	+	.	ID=g5512.t1.exon4;Parent=g5512.t1;
OW052035.1_Epicampocera_succincta_genome_assembly,_chromosome:_2	AUGUSTUS	stop_codon	28615164	28615166	.	+	0	ID=g5512.t1.stop1;Parent=g5512.t1;
OW052035.1_Epicampocera_succincta_genome_assembly,_chromosome:_2	AUGUSTUS	gene	28622625	28623101	.	+	.	ID=g5513;
OW052035.1_Epicampocera_succincta_genome_assembly,_chromosome:_2	AUGUSTUS	mRNA	28622625	28623101	0.67	+	.	ID=g5513.t1;Parent=g5513;
OW052035.1_Epicampocera_succincta_genome_assembly,_chromosome:_2	AUGUSTUS	start_codon	28622625	28622627	.	+	0	ID=g5513.t1.start1;Parent=g5513.t1;
OW052035.1_Epicampocera_succincta_genome_assembly,_chromosome:_2	AUGUSTUS	CDS	28622625	28623101	0.67	+	0	ID=g5513.t1.CDS1;Parent=g5513.t1;
OW052035.1_Epicampocera_succincta_genome_assembly,_chromosome:_2	AUGUSTUS	exon	28622625	28623101	.	+	.	ID=g5513.t1.exon1;Parent=g5513.t1;
OW052035.1_Epicampocera_succincta_genome_assembly,_chromosome:_2	AUGUSTUS	stop_codon	28623099	28623101	.	+	0	ID=g5513.t1.stop1;Parent=g5513.t1;
OW052035.1_Epicampocera_succincta_genome_assembly,_chromosome:_2	AUGUSTUS	gene	28628466	28632867	.	-	.	ID=g5514;
OW052035.1_Epicampocera_succincta_genome_assembly,_chromosome:_2	AUGUSTUS	mRNA	28628466	28632867	1	-	.	ID=g5514.t1;Parent=g5514;
OW052035.1_Epicampocera_succincta_genome_assembly,_chromosome:_2	AUGUSTUS	stop_codon	28628466	28628468	.	-	0	ID=g5514.t1.stop1;Parent=g5514.t1;
OW052035.1_Epicampocera_succincta_genome_assembly,_chromosome:_2	AUGUSTUS	CDS	28628466	28628507	1	-	0	ID=g5514.t1.CDS1;Parent=g5514.t1;
OW052035.1_Epicampocera_succincta_genome_assembly,_chromosome:_2	AUGUSTUS	exon	28628466	28628507	.	-	.	ID=g5514.t1.exon1;Parent=g5514.t1;
OW052035.1_Epicampocera_succincta_genome_assembly,_chromosome:_2	AUGUSTUS	intron	28628508	28631691	1	-	.	ID=g5514.t1.intron1;Parent=g5514.t1;
OW052035.1_Epicampocera_succincta_genome_assembly,_chromosome:_2	AUGUSTUS	CDS	28631692	28631988	1	-	0	ID=g5514.t1.CDS2;Parent=g5514.t1;
OW052035.1_Epicampocera_succincta_genome_assembly,_chromosome:_2	AUGUSTUS	exon	28631692	28631988	.	-	.	ID=g5514.t1.exon2;Parent=g5514.t1;
OW052035.1_Epicampocera_succincta_genome_assembly,_chromosome:_2	AUGUSTUS	intron	28631989	28632041	1	-	.	ID=g5514.t1.intron2;Parent=g5514.t1;
OW052035.1_Epicampocera_succincta_genome_assembly,_chromosome:_2	AUGUSTUS	CDS	28632042	28632303	1	-	1	ID=g5514.t1.CDS3;Parent=g5514.t1;
OW052035.1_Epicampocera_succincta_genome_assembly,_chromosome:_2	AUGUSTUS	exon	28632042	28632303	.	-	.	ID=g5514.t1.exon3;Parent=g5514.t1;
OW052035.1_Epicampocera_succincta_genome_assembly,_chromosome:_2	AUGUSTUS	intron	28632304	28632376	1	-	.	ID=g5514.t1.intron3;Parent=g5514.t1;
OW052035.1_Epicampocera_succincta_genome_assembly,_chromosome:_2	AUGUSTUS	CDS	28632377	28632867	1	-	0	ID=g5514.t1.CDS4;Parent=g5514.t1;
OW052035.1_Epicampocera_succincta_genome_assembly,_chromosome:_2	AUGUSTUS	exon	28632377	28632867	.	-	.	ID=g5514.t1.exon4;Parent=g5514.t1;
OW052035.1_Epicampocera_succincta_genome_assembly,_chromosome:_2	AUGUSTUS	start_codon	28632865	28632867	.	-	0	ID=g5514.t1.start1;Parent=g5514.t1;
OW052035.1_Epicampocera_succincta_genome_assembly,_chromosome:_2	AUGUSTUS	gene	28635402	28636116	.	+	.	ID=g5515;
OW052035.1_Epicampocera_succincta_genome_assembly,_chromosome:_2	AUGUSTUS	mRNA	28635402	28636116	1	+	.	ID=g5515.t1;Parent=g5515;
OW052035.1_Epicampocera_succincta_genome_assembly,_chromosome:_2	AUGUSTUS	start_codon	28635402	28635404	.	+	0	ID=g5515.t1.start1;Parent=g5515.t1;
OW052035.1_Epicampocera_succincta_genome_assembly,_chromosome:_2	AUGUSTUS	CDS	28635402	28635559	1	+	0	ID=g5515.t1.CDS1;Parent=g5515.t1;
OW052035.1_Epicampocera_succincta_genome_assembly,_chromosome:_2	AUGUSTUS	exon	28635402	28635559	.	+	.	ID=g5515.t1.exon1;Parent=g5515.t1;
OW052035.1_Epicampocera_succincta_genome_assembly,_chromosome:_2	AUGUSTUS	intron	28635560	28635959	1	+	.	ID=g5515.t1.intron1;Parent=g5515.t1;
OW052035.1_Epicampocera_succincta_genome_assembly,_chromosome:_2	AUGUSTUS	CDS	28635960	28636116	1	+	1	ID=g5515.t1.CDS2;Parent=g5515.t1;
OW052035.1_Epicampocera_succincta_genome_assembly,_chromosome:_2	AUGUSTUS	exon	28635960	28636116	.	+	.	ID=g5515.t1.exon2;Parent=g5515.t1;
OW052035.1_Epicampocera_succincta_genome_assembly,_chromosome:_2	AUGUSTUS	stop_codon	28636114	28636116	.	+	0	ID=g5515.t1.stop1;Parent=g5515.t1;
OW052035.1_Epicampocera_succincta_genome_assembly,_chromosome:_2	AUGUSTUS	gene	28654741	28658400	.	-	.	ID=g5516;
OW052035.1_Epicampocera_succincta_genome_assembly,_chromosome:_2	AUGUSTUS	mRNA	28654741	28658400	1	-	.	ID=g5516.t1;Parent=g5516;
OW052035.1_Epicampocera_succincta_genome_assembly,_chromosome:_2	AUGUSTUS	stop_codon	28654741	28654743	.	-	0	ID=g5516.t1.stop1;Parent=g5516.t1;
OW052035.1_Epicampocera_succincta_genome_assembly,_chromosome:_2	AUGUSTUS	CDS	28654741	28654965	1	-	0	ID=g5516.t1.CDS1;Parent=g5516.t1;
OW052035.1_Epicampocera_succincta_genome_assembly,_chromosome:_2	AUGUSTUS	exon	28654741	28654965	.	-	.	ID=g5516.t1.exon1;Parent=g5516.t1;
OW052035.1_Epicampocera_succincta_genome_assembly,_chromosome:_2	AUGUSTUS	intron	28654966	28655106	1	-	.	ID=g5516.t1.intron1;Parent=g5516.t1;
OW052035.1_Epicampocera_succincta_genome_assembly,_chromosome:_2	AUGUSTUS	CDS	28655107	28655491	1	-	1	ID=g5516.t1.CDS2;Parent=g5516.t1;
OW052035.1_Epicampocera_succincta_genome_assembly,_chromosome:_2	AUGUSTUS	exon	28655107	28655491	.	-	.	ID=g5516.t1.exon2;Parent=g5516.t1;
OW052035.1_Epicampocera_succincta_genome_assembly,_chromosome:_2	AUGUSTUS	intron	28655492	28658158	1	-	.	ID=g5516.t1.intron2;Parent=g5516.t1;
OW052035.1_Epicampocera_succincta_genome_assembly,_chromosome:_2	AUGUSTUS	CDS	28658159	28658400	1	-	0	ID=g5516.t1.CDS3;Parent=g5516.t1;
OW052035.1_Epicampocera_succincta_genome_assembly,_chromosome:_2	AUGUSTUS	exon	28658159	28658400	.	-	.	ID=g5516.t1.exon3;Parent=g5516.t1;
OW052035.1_Epicampocera_succincta_genome_assembly,_chromosome:_2	AUGUSTUS	start_codon	28658398	28658400	.	-	0	ID=g5516.t1.start1;Parent=g5516.t1;
OW052035.1_Epicampocera_succincta_genome_assembly,_chromosome:_2	AUGUSTUS	gene	28686443	28687025	.	-	.	ID=g5517;
OW052035.1_Epicampocera_succincta_genome_assembly,_chromosome:_2	AUGUSTUS	mRNA	28686443	28687025	0.97	-	.	ID=g5517.t1;Parent=g5517;
OW052035.1_Epicampocera_succincta_genome_assembly,_chromosome:_2	AUGUSTUS	stop_codon	28686443	28686445	.	-	0	ID=g5517.t1.stop1;Parent=g5517.t1;
OW052035.1_Epicampocera_succincta_genome_assembly,_chromosome:_2	AUGUSTUS	CDS	28686443	28686887	0.97	-	1	ID=g5517.t1.CDS1;Parent=g5517.t1;
OW052035.1_Epicampocera_succincta_genome_assembly,_chromosome:_2	AUGUSTUS	exon	28686443	28686887	.	-	.	ID=g5517.t1.exon1;Parent=g5517.t1;
OW052035.1_Epicampocera_succincta_genome_assembly,_chromosome:_2	AUGUSTUS	intron	28686888	28686987	0.99	-	.	ID=g5517.t1.intron1;Parent=g5517.t1;
OW052035.1_Epicampocera_succincta_genome_assembly,_chromosome:_2	AUGUSTUS	CDS	28686988	28687025	1	-	0	ID=g5517.t1.CDS2;Parent=g5517.t1;
OW052035.1_Epicampocera_succincta_genome_assembly,_chromosome:_2	AUGUSTUS	exon	28686988	28687025	.	-	.	ID=g5517.t1.exon2;Parent=g5517.t1;
OW052035.1_Epicampocera_succincta_genome_assembly,_chromosome:_2	AUGUSTUS	start_codon	28687023	28687025	.	-	0	ID=g5517.t1.start1;Parent=g5517.t1;
OW052035.1_Epicampocera_succincta_genome_assembly,_chromosome:_2	AUGUSTUS	gene	28688569	28689581	.	+	.	ID=g5518;
OW052035.1_Epicampocera_succincta_genome_assembly,_chromosome:_2	AUGUSTUS	mRNA	28688569	28688973	1	+	.	ID=g5518.t1;Parent=g5518;
OW052035.1_Epicampocera_succincta_genome_assembly,_chromosome:_2	AUGUSTUS	start_codon	28688569	28688571	.	+	0	ID=g5518.t1.start1;Parent=g5518.t1;
OW052035.1_Epicampocera_succincta_genome_assembly,_chromosome:_2	AUGUSTUS	CDS	28688569	28688973	1	+	0	ID=g5518.t1.CDS1;Parent=g5518.t1;
OW052035.1_Epicampocera_succincta_genome_assembly,_chromosome:_2	AUGUSTUS	exon	28688569	28688973	.	+	.	ID=g5518.t1.exon1;Parent=g5518.t1;
OW052035.1_Epicampocera_succincta_genome_assembly,_chromosome:_2	AUGUSTUS	stop_codon	28688971	28688973	.	+	0	ID=g5518.t1.stop1;Parent=g5518.t1;
OW052035.1_Epicampocera_succincta_genome_assembly,_chromosome:_2	AUGUSTUS	mRNA	28688569	28689581	0.85	+	.	ID=g5518.t2;Parent=g5518;
OW052035.1_Epicampocera_succincta_genome_assembly,_chromosome:_2	AUGUSTUS	start_codon	28688569	28688571	.	+	0	ID=g5518.t2.start1;Parent=g5518.t2;
OW052035.1_Epicampocera_succincta_genome_assembly,_chromosome:_2	AUGUSTUS	CDS	28688569	28688921	0.85	+	0	ID=g5518.t2.CDS1;Parent=g5518.t2;
OW052035.1_Epicampocera_succincta_genome_assembly,_chromosome:_2	AUGUSTUS	exon	28688569	28688921	.	+	.	ID=g5518.t2.exon1;Parent=g5518.t2;
OW052035.1_Epicampocera_succincta_genome_assembly,_chromosome:_2	AUGUSTUS	intron	28688922	28689535	0.85	+	.	ID=g5518.t2.intron1;Parent=g5518.t2;
OW052035.1_Epicampocera_succincta_genome_assembly,_chromosome:_2	AUGUSTUS	CDS	28689536	28689581	0.87	+	1	ID=g5518.t2.CDS2;Parent=g5518.t2;
OW052035.1_Epicampocera_succincta_genome_assembly,_chromosome:_2	AUGUSTUS	exon	28689536	28689581	.	+	.	ID=g5518.t2.exon2;Parent=g5518.t2;
OW052035.1_Epicampocera_succincta_genome_assembly,_chromosome:_2	AUGUSTUS	stop_codon	28689579	28689581	.	+	0	ID=g5518.t2.stop1;Parent=g5518.t2;
OW052035.1_Epicampocera_succincta_genome_assembly,_chromosome:_2	AUGUSTUS	gene	28689243	28689581	.	+	.	ID=g5519;
OW052035.1_Epicampocera_succincta_genome_assembly,_chromosome:_2	AUGUSTUS	mRNA	28689243	28689581	1	+	.	ID=g5519.t1;Parent=g5519;
OW052035.1_Epicampocera_succincta_genome_assembly,_chromosome:_2	AUGUSTUS	start_codon	28689243	28689245	.	+	0	ID=g5519.t1.start1;Parent=g5519.t1;
OW052035.1_Epicampocera_succincta_genome_assembly,_chromosome:_2	AUGUSTUS	CDS	28689243	28689581	1	+	0	ID=g5519.t1.CDS1;Parent=g5519.t1;
OW052035.1_Epicampocera_succincta_genome_assembly,_chromosome:_2	AUGUSTUS	exon	28689243	28689581	.	+	.	ID=g5519.t1.exon1;Parent=g5519.t1;
OW052035.1_Epicampocera_succincta_genome_assembly,_chromosome:_2	AUGUSTUS	stop_codon	28689579	28689581	.	+	0	ID=g5519.t1.stop1;Parent=g5519.t1;
OW052035.1_Epicampocera_succincta_genome_assembly,_chromosome:_2	AUGUSTUS	gene	28693797	28716116	.	-	.	ID=g5520;
OW052035.1_Epicampocera_succincta_genome_assembly,_chromosome:_2	AUGUSTUS	mRNA	28693797	28716116	1	-	.	ID=g5520.t1;Parent=g5520;
OW052035.1_Epicampocera_succincta_genome_assembly,_chromosome:_2	AUGUSTUS	stop_codon	28693797	28693799	.	-	0	ID=g5520.t1.stop1;Parent=g5520.t1;
OW052035.1_Epicampocera_succincta_genome_assembly,_chromosome:_2	AUGUSTUS	CDS	28693797	28694088	1	-	1	ID=g5520.t1.CDS1;Parent=g5520.t1;
OW052035.1_Epicampocera_succincta_genome_assembly,_chromosome:_2	AUGUSTUS	exon	28693797	28694088	.	-	.	ID=g5520.t1.exon1;Parent=g5520.t1;
OW052035.1_Epicampocera_succincta_genome_assembly,_chromosome:_2	AUGUSTUS	intron	28694089	28704132	1	-	.	ID=g5520.t1.intron1;Parent=g5520.t1;
OW052035.1_Epicampocera_succincta_genome_assembly,_chromosome:_2	AUGUSTUS	CDS	28704133	28704785	1	-	0	ID=g5520.t1.CDS2;Parent=g5520.t1;
OW052035.1_Epicampocera_succincta_genome_assembly,_chromosome:_2	AUGUSTUS	exon	28704133	28704785	.	-	.	ID=g5520.t1.exon2;Parent=g5520.t1;
OW052035.1_Epicampocera_succincta_genome_assembly,_chromosome:_2	AUGUSTUS	intron	28704786	28715432	1	-	.	ID=g5520.t1.intron2;Parent=g5520.t1;
OW052035.1_Epicampocera_succincta_genome_assembly,_chromosome:_2	AUGUSTUS	CDS	28715433	28716116	1	-	0	ID=g5520.t1.CDS3;Parent=g5520.t1;
OW052035.1_Epicampocera_succincta_genome_assembly,_chromosome:_2	AUGUSTUS	exon	28715433	28716116	.	-	.	ID=g5520.t1.exon3;Parent=g5520.t1;
OW052035.1_Epicampocera_succincta_genome_assembly,_chromosome:_2	AUGUSTUS	start_codon	28716114	28716116	.	-	0	ID=g5520.t1.start1;Parent=g5520.t1;
OW052035.1_Epicampocera_succincta_genome_assembly,_chromosome:_2	AUGUSTUS	gene	28732595	28751562	.	+	.	ID=g5521;
OW052035.1_Epicampocera_succincta_genome_assembly,_chromosome:_2	AUGUSTUS	mRNA	28732595	28751562	0.63	+	.	ID=g5521.t1;Parent=g5521;
OW052035.1_Epicampocera_succincta_genome_assembly,_chromosome:_2	AUGUSTUS	start_codon	28732595	28732597	.	+	0	ID=g5521.t1.start1;Parent=g5521.t1;
OW052035.1_Epicampocera_succincta_genome_assembly,_chromosome:_2	AUGUSTUS	CDS	28732595	28732948	0.81	+	0	ID=g5521.t1.CDS1;Parent=g5521.t1;
OW052035.1_Epicampocera_succincta_genome_assembly,_chromosome:_2	AUGUSTUS	exon	28732595	28732948	.	+	.	ID=g5521.t1.exon1;Parent=g5521.t1;
OW052035.1_Epicampocera_succincta_genome_assembly,_chromosome:_2	AUGUSTUS	intron	28732949	28748536	0.95	+	.	ID=g5521.t1.intron1;Parent=g5521.t1;
OW052035.1_Epicampocera_succincta_genome_assembly,_chromosome:_2	AUGUSTUS	CDS	28748537	28748875	0.96	+	0	ID=g5521.t1.CDS2;Parent=g5521.t1;
OW052035.1_Epicampocera_succincta_genome_assembly,_chromosome:_2	AUGUSTUS	exon	28748537	28748875	.	+	.	ID=g5521.t1.exon2;Parent=g5521.t1;
OW052035.1_Epicampocera_succincta_genome_assembly,_chromosome:_2	AUGUSTUS	intron	28748876	28751382	0.81	+	.	ID=g5521.t1.intron2;Parent=g5521.t1;
OW052035.1_Epicampocera_succincta_genome_assembly,_chromosome:_2	AUGUSTUS	CDS	28751383	28751562	0.82	+	0	ID=g5521.t1.CDS3;Parent=g5521.t1;
OW052035.1_Epicampocera_succincta_genome_assembly,_chromosome:_2	AUGUSTUS	exon	28751383	28751562	.	+	.	ID=g5521.t1.exon3;Parent=g5521.t1;
OW052035.1_Epicampocera_succincta_genome_assembly,_chromosome:_2	AUGUSTUS	stop_codon	28751560	28751562	.	+	0	ID=g5521.t1.stop1;Parent=g5521.t1;
OW052035.1_Epicampocera_succincta_genome_assembly,_chromosome:_2	AUGUSTUS	gene	28755221	28756480	.	+	.	ID=g5522;
OW052035.1_Epicampocera_succincta_genome_assembly,_chromosome:_2	AUGUSTUS	mRNA	28755293	28756480	1	+	.	ID=g5522.t1;Parent=g5522;
OW052035.1_Epicampocera_succincta_genome_assembly,_chromosome:_2	AUGUSTUS	start_codon	28755293	28755295	.	+	0	ID=g5522.t1.start1;Parent=g5522.t1;
OW052035.1_Epicampocera_succincta_genome_assembly,_chromosome:_2	AUGUSTUS	CDS	28755293	28756480	1	+	0	ID=g5522.t1.CDS1;Parent=g5522.t1;
OW052035.1_Epicampocera_succincta_genome_assembly,_chromosome:_2	AUGUSTUS	exon	28755293	28756480	.	+	.	ID=g5522.t1.exon1;Parent=g5522.t1;
OW052035.1_Epicampocera_succincta_genome_assembly,_chromosome:_2	AUGUSTUS	stop_codon	28756478	28756480	.	+	0	ID=g5522.t1.stop1;Parent=g5522.t1;
OW052035.1_Epicampocera_succincta_genome_assembly,_chromosome:_2	AUGUSTUS	mRNA	28755221	28756480	0.99	+	.	ID=g5522.t2;Parent=g5522;
OW052035.1_Epicampocera_succincta_genome_assembly,_chromosome:_2	AUGUSTUS	start_codon	28755221	28755223	.	+	0	ID=g5522.t2.start1;Parent=g5522.t2;
OW052035.1_Epicampocera_succincta_genome_assembly,_chromosome:_2	AUGUSTUS	CDS	28755221	28756480	0.99	+	0	ID=g5522.t2.CDS1;Parent=g5522.t2;
OW052035.1_Epicampocera_succincta_genome_assembly,_chromosome:_2	AUGUSTUS	exon	28755221	28756480	.	+	.	ID=g5522.t2.exon1;Parent=g5522.t2;
OW052035.1_Epicampocera_succincta_genome_assembly,_chromosome:_2	AUGUSTUS	stop_codon	28756478	28756480	.	+	0	ID=g5522.t2.stop1;Parent=g5522.t2;
OW052035.1_Epicampocera_succincta_genome_assembly,_chromosome:_2	AUGUSTUS	gene	28756576	28757403	.	+	.	ID=g5523;
OW052035.1_Epicampocera_succincta_genome_assembly,_chromosome:_2	AUGUSTUS	mRNA	28756576	28757403	0.97	+	.	ID=g5523.t1;Parent=g5523;
OW052035.1_Epicampocera_succincta_genome_assembly,_chromosome:_2	AUGUSTUS	start_codon	28756576	28756578	.	+	0	ID=g5523.t1.start1;Parent=g5523.t1;
OW052035.1_Epicampocera_succincta_genome_assembly,_chromosome:_2	AUGUSTUS	CDS	28756576	28757403	0.97	+	0	ID=g5523.t1.CDS1;Parent=g5523.t1;
OW052035.1_Epicampocera_succincta_genome_assembly,_chromosome:_2	AUGUSTUS	exon	28756576	28757403	.	+	.	ID=g5523.t1.exon1;Parent=g5523.t1;
OW052035.1_Epicampocera_succincta_genome_assembly,_chromosome:_2	AUGUSTUS	stop_codon	28757401	28757403	.	+	0	ID=g5523.t1.stop1;Parent=g5523.t1;
OW052035.1_Epicampocera_succincta_genome_assembly,_chromosome:_2	AUGUSTUS	gene	28758106	28758813	.	+	.	ID=g5524;
OW052035.1_Epicampocera_succincta_genome_assembly,_chromosome:_2	AUGUSTUS	mRNA	28758106	28758813	0.86	+	.	ID=g5524.t1;Parent=g5524;
OW052035.1_Epicampocera_succincta_genome_assembly,_chromosome:_2	AUGUSTUS	start_codon	28758106	28758108	.	+	0	ID=g5524.t1.start1;Parent=g5524.t1;
OW052035.1_Epicampocera_succincta_genome_assembly,_chromosome:_2	AUGUSTUS	CDS	28758106	28758813	0.86	+	0	ID=g5524.t1.CDS1;Parent=g5524.t1;
OW052035.1_Epicampocera_succincta_genome_assembly,_chromosome:_2	AUGUSTUS	exon	28758106	28758813	.	+	.	ID=g5524.t1.exon1;Parent=g5524.t1;
OW052035.1_Epicampocera_succincta_genome_assembly,_chromosome:_2	AUGUSTUS	stop_codon	28758811	28758813	.	+	0	ID=g5524.t1.stop1;Parent=g5524.t1;
OW052035.1_Epicampocera_succincta_genome_assembly,_chromosome:_2	AUGUSTUS	gene	28761812	28769765	.	+	.	ID=g5525;
OW052035.1_Epicampocera_succincta_genome_assembly,_chromosome:_2	AUGUSTUS	mRNA	28761812	28769765	0.62	+	.	ID=g5525.t1;Parent=g5525;
OW052035.1_Epicampocera_succincta_genome_assembly,_chromosome:_2	AUGUSTUS	start_codon	28761812	28761814	.	+	0	ID=g5525.t1.start1;Parent=g5525.t1;
OW052035.1_Epicampocera_succincta_genome_assembly,_chromosome:_2	AUGUSTUS	CDS	28761812	28762053	0.95	+	0	ID=g5525.t1.CDS1;Parent=g5525.t1;
OW052035.1_Epicampocera_succincta_genome_assembly,_chromosome:_2	AUGUSTUS	exon	28761812	28762053	.	+	.	ID=g5525.t1.exon1;Parent=g5525.t1;
OW052035.1_Epicampocera_succincta_genome_assembly,_chromosome:_2	AUGUSTUS	intron	28762054	28765343	1	+	.	ID=g5525.t1.intron1;Parent=g5525.t1;
OW052035.1_Epicampocera_succincta_genome_assembly,_chromosome:_2	AUGUSTUS	CDS	28765344	28765440	1	+	1	ID=g5525.t1.CDS2;Parent=g5525.t1;
OW052035.1_Epicampocera_succincta_genome_assembly,_chromosome:_2	AUGUSTUS	exon	28765344	28765440	.	+	.	ID=g5525.t1.exon2;Parent=g5525.t1;
OW052035.1_Epicampocera_succincta_genome_assembly,_chromosome:_2	AUGUSTUS	intron	28765441	28769666	0.66	+	.	ID=g5525.t1.intron2;Parent=g5525.t1;
OW052035.1_Epicampocera_succincta_genome_assembly,_chromosome:_2	AUGUSTUS	CDS	28769667	28769765	0.66	+	0	ID=g5525.t1.CDS3;Parent=g5525.t1;
OW052035.1_Epicampocera_succincta_genome_assembly,_chromosome:_2	AUGUSTUS	exon	28769667	28769765	.	+	.	ID=g5525.t1.exon3;Parent=g5525.t1;
OW052035.1_Epicampocera_succincta_genome_assembly,_chromosome:_2	AUGUSTUS	stop_codon	28769763	28769765	.	+	0	ID=g5525.t1.stop1;Parent=g5525.t1;
OW052035.1_Epicampocera_succincta_genome_assembly,_chromosome:_2	AUGUSTUS	gene	28803335	28805329	.	+	.	ID=g5526;
OW052035.1_Epicampocera_succincta_genome_assembly,_chromosome:_2	AUGUSTUS	mRNA	28803335	28805329	1	+	.	ID=g5526.t1;Parent=g5526;
OW052035.1_Epicampocera_succincta_genome_assembly,_chromosome:_2	AUGUSTUS	start_codon	28803335	28803337	.	+	0	ID=g5526.t1.start1;Parent=g5526.t1;
OW052035.1_Epicampocera_succincta_genome_assembly,_chromosome:_2	AUGUSTUS	CDS	28803335	28803576	1	+	0	ID=g5526.t1.CDS1;Parent=g5526.t1;
OW052035.1_Epicampocera_succincta_genome_assembly,_chromosome:_2	AUGUSTUS	exon	28803335	28803576	.	+	.	ID=g5526.t1.exon1;Parent=g5526.t1;
OW052035.1_Epicampocera_succincta_genome_assembly,_chromosome:_2	AUGUSTUS	intron	28803577	28803640	1	+	.	ID=g5526.t1.intron1;Parent=g5526.t1;
OW052035.1_Epicampocera_succincta_genome_assembly,_chromosome:_2	AUGUSTUS	CDS	28803641	28803786	1	+	1	ID=g5526.t1.CDS2;Parent=g5526.t1;
OW052035.1_Epicampocera_succincta_genome_assembly,_chromosome:_2	AUGUSTUS	exon	28803641	28803786	.	+	.	ID=g5526.t1.exon2;Parent=g5526.t1;
OW052035.1_Epicampocera_succincta_genome_assembly,_chromosome:_2	AUGUSTUS	intron	28803787	28803851	1	+	.	ID=g5526.t1.intron2;Parent=g5526.t1;
OW052035.1_Epicampocera_succincta_genome_assembly,_chromosome:_2	AUGUSTUS	CDS	28803852	28805329	1	+	2	ID=g5526.t1.CDS3;Parent=g5526.t1;
OW052035.1_Epicampocera_succincta_genome_assembly,_chromosome:_2	AUGUSTUS	exon	28803852	28805329	.	+	.	ID=g5526.t1.exon3;Parent=g5526.t1;
OW052035.1_Epicampocera_succincta_genome_assembly,_chromosome:_2	AUGUSTUS	stop_codon	28805327	28805329	.	+	0	ID=g5526.t1.stop1;Parent=g5526.t1;
OW052035.1_Epicampocera_succincta_genome_assembly,_chromosome:_2	AUGUSTUS	gene	28810266	28811293	.	+	.	ID=g5527;
OW052035.1_Epicampocera_succincta_genome_assembly,_chromosome:_2	AUGUSTUS	mRNA	28810266	28811293	1	+	.	ID=g5527.t1;Parent=g5527;
OW052035.1_Epicampocera_succincta_genome_assembly,_chromosome:_2	AUGUSTUS	start_codon	28810266	28810268	.	+	0	ID=g5527.t1.start1;Parent=g5527.t1;
OW052035.1_Epicampocera_succincta_genome_assembly,_chromosome:_2	AUGUSTUS	CDS	28810266	28810691	1	+	0	ID=g5527.t1.CDS1;Parent=g5527.t1;
OW052035.1_Epicampocera_succincta_genome_assembly,_chromosome:_2	AUGUSTUS	exon	28810266	28810691	.	+	.	ID=g5527.t1.exon1;Parent=g5527.t1;
OW052035.1_Epicampocera_succincta_genome_assembly,_chromosome:_2	AUGUSTUS	intron	28810692	28810774	1	+	.	ID=g5527.t1.intron1;Parent=g5527.t1;
OW052035.1_Epicampocera_succincta_genome_assembly,_chromosome:_2	AUGUSTUS	CDS	28810775	28811293	1	+	0	ID=g5527.t1.CDS2;Parent=g5527.t1;
OW052035.1_Epicampocera_succincta_genome_assembly,_chromosome:_2	AUGUSTUS	exon	28810775	28811293	.	+	.	ID=g5527.t1.exon2;Parent=g5527.t1;
OW052035.1_Epicampocera_succincta_genome_assembly,_chromosome:_2	AUGUSTUS	stop_codon	28811291	28811293	.	+	0	ID=g5527.t1.stop1;Parent=g5527.t1;
OW052035.1_Epicampocera_succincta_genome_assembly,_chromosome:_2	AUGUSTUS	gene	28816225	28822524	.	+	.	ID=g5528;
OW052035.1_Epicampocera_succincta_genome_assembly,_chromosome:_2	AUGUSTUS	mRNA	28816225	28822524	0.31	+	.	ID=g5528.t1;Parent=g5528;
OW052035.1_Epicampocera_succincta_genome_assembly,_chromosome:_2	AUGUSTUS	start_codon	28816225	28816227	.	+	0	ID=g5528.t1.start1;Parent=g5528.t1;
OW052035.1_Epicampocera_succincta_genome_assembly,_chromosome:_2	AUGUSTUS	CDS	28816225	28817098	0.31	+	0	ID=g5528.t1.CDS1;Parent=g5528.t1;
OW052035.1_Epicampocera_succincta_genome_assembly,_chromosome:_2	AUGUSTUS	exon	28816225	28817098	.	+	.	ID=g5528.t1.exon1;Parent=g5528.t1;
OW052035.1_Epicampocera_succincta_genome_assembly,_chromosome:_2	AUGUSTUS	intron	28817099	28821484	0.43	+	.	ID=g5528.t1.intron1;Parent=g5528.t1;
OW052035.1_Epicampocera_succincta_genome_assembly,_chromosome:_2	AUGUSTUS	CDS	28821485	28822524	0.73	+	2	ID=g5528.t1.CDS2;Parent=g5528.t1;
OW052035.1_Epicampocera_succincta_genome_assembly,_chromosome:_2	AUGUSTUS	exon	28821485	28822524	.	+	.	ID=g5528.t1.exon2;Parent=g5528.t1;
OW052035.1_Epicampocera_succincta_genome_assembly,_chromosome:_2	AUGUSTUS	stop_codon	28822522	28822524	.	+	0	ID=g5528.t1.stop1;Parent=g5528.t1;
OW052035.1_Epicampocera_succincta_genome_assembly,_chromosome:_2	AUGUSTUS	gene	28826598	28827623	.	+	.	ID=g5529;
OW052035.1_Epicampocera_succincta_genome_assembly,_chromosome:_2	AUGUSTUS	mRNA	28826598	28827623	1	+	.	ID=g5529.t1;Parent=g5529;
OW052035.1_Epicampocera_succincta_genome_assembly,_chromosome:_2	AUGUSTUS	start_codon	28826598	28826600	.	+	0	ID=g5529.t1.start1;Parent=g5529.t1;
OW052035.1_Epicampocera_succincta_genome_assembly,_chromosome:_2	AUGUSTUS	CDS	28826598	28827623	1	+	0	ID=g5529.t1.CDS1;Parent=g5529.t1;
OW052035.1_Epicampocera_succincta_genome_assembly,_chromosome:_2	AUGUSTUS	exon	28826598	28827623	.	+	.	ID=g5529.t1.exon1;Parent=g5529.t1;
OW052035.1_Epicampocera_succincta_genome_assembly,_chromosome:_2	AUGUSTUS	stop_codon	28827621	28827623	.	+	0	ID=g5529.t1.stop1;Parent=g5529.t1;
OW052035.1_Epicampocera_succincta_genome_assembly,_chromosome:_2	AUGUSTUS	gene	28832561	28838870	.	+	.	ID=g5530;
OW052035.1_Epicampocera_succincta_genome_assembly,_chromosome:_2	AUGUSTUS	mRNA	28832561	28838870	0.23	+	.	ID=g5530.t1;Parent=g5530;
OW052035.1_Epicampocera_succincta_genome_assembly,_chromosome:_2	AUGUSTUS	start_codon	28832561	28832563	.	+	0	ID=g5530.t1.start1;Parent=g5530.t1;
OW052035.1_Epicampocera_succincta_genome_assembly,_chromosome:_2	AUGUSTUS	CDS	28832561	28833431	0.23	+	0	ID=g5530.t1.CDS1;Parent=g5530.t1;
OW052035.1_Epicampocera_succincta_genome_assembly,_chromosome:_2	AUGUSTUS	exon	28832561	28833431	.	+	.	ID=g5530.t1.exon1;Parent=g5530.t1;
OW052035.1_Epicampocera_succincta_genome_assembly,_chromosome:_2	AUGUSTUS	intron	28833432	28837818	0.25	+	.	ID=g5530.t1.intron1;Parent=g5530.t1;
OW052035.1_Epicampocera_succincta_genome_assembly,_chromosome:_2	AUGUSTUS	CDS	28837819	28838870	0.76	+	2	ID=g5530.t1.CDS2;Parent=g5530.t1;
OW052035.1_Epicampocera_succincta_genome_assembly,_chromosome:_2	AUGUSTUS	exon	28837819	28838870	.	+	.	ID=g5530.t1.exon2;Parent=g5530.t1;
OW052035.1_Epicampocera_succincta_genome_assembly,_chromosome:_2	AUGUSTUS	stop_codon	28838868	28838870	.	+	0	ID=g5530.t1.stop1;Parent=g5530.t1;
OW052035.1_Epicampocera_succincta_genome_assembly,_chromosome:_2	AUGUSTUS	gene	28841925	28842950	.	+	.	ID=g5531;
OW052035.1_Epicampocera_succincta_genome_assembly,_chromosome:_2	AUGUSTUS	mRNA	28841925	28842950	0.97	+	.	ID=g5531.t1;Parent=g5531;
OW052035.1_Epicampocera_succincta_genome_assembly,_chromosome:_2	AUGUSTUS	start_codon	28841925	28841927	.	+	0	ID=g5531.t1.start1;Parent=g5531.t1;
OW052035.1_Epicampocera_succincta_genome_assembly,_chromosome:_2	AUGUSTUS	CDS	28841925	28842950	0.97	+	0	ID=g5531.t1.CDS1;Parent=g5531.t1;
OW052035.1_Epicampocera_succincta_genome_assembly,_chromosome:_2	AUGUSTUS	exon	28841925	28842950	.	+	.	ID=g5531.t1.exon1;Parent=g5531.t1;
OW052035.1_Epicampocera_succincta_genome_assembly,_chromosome:_2	AUGUSTUS	stop_codon	28842948	28842950	.	+	0	ID=g5531.t1.stop1;Parent=g5531.t1;
OW052035.1_Epicampocera_succincta_genome_assembly,_chromosome:_2	AUGUSTUS	gene	28847843	28848868	.	+	.	ID=g5532;
OW052035.1_Epicampocera_succincta_genome_assembly,_chromosome:_2	AUGUSTUS	mRNA	28847843	28848868	1	+	.	ID=g5532.t1;Parent=g5532;
OW052035.1_Epicampocera_succincta_genome_assembly,_chromosome:_2	AUGUSTUS	start_codon	28847843	28847845	.	+	0	ID=g5532.t1.start1;Parent=g5532.t1;
OW052035.1_Epicampocera_succincta_genome_assembly,_chromosome:_2	AUGUSTUS	CDS	28847843	28848868	1	+	0	ID=g5532.t1.CDS1;Parent=g5532.t1;
OW052035.1_Epicampocera_succincta_genome_assembly,_chromosome:_2	AUGUSTUS	exon	28847843	28848868	.	+	.	ID=g5532.t1.exon1;Parent=g5532.t1;
OW052035.1_Epicampocera_succincta_genome_assembly,_chromosome:_2	AUGUSTUS	stop_codon	28848866	28848868	.	+	0	ID=g5532.t1.stop1;Parent=g5532.t1;
OW052035.1_Epicampocera_succincta_genome_assembly,_chromosome:_2	AUGUSTUS	gene	28853789	28854814	.	+	.	ID=g5533;
OW052035.1_Epicampocera_succincta_genome_assembly,_chromosome:_2	AUGUSTUS	mRNA	28853789	28854814	0.96	+	.	ID=g5533.t1;Parent=g5533;
OW052035.1_Epicampocera_succincta_genome_assembly,_chromosome:_2	AUGUSTUS	start_codon	28853789	28853791	.	+	0	ID=g5533.t1.start1;Parent=g5533.t1;
OW052035.1_Epicampocera_succincta_genome_assembly,_chromosome:_2	AUGUSTUS	CDS	28853789	28854814	0.96	+	0	ID=g5533.t1.CDS1;Parent=g5533.t1;
OW052035.1_Epicampocera_succincta_genome_assembly,_chromosome:_2	AUGUSTUS	exon	28853789	28854814	.	+	.	ID=g5533.t1.exon1;Parent=g5533.t1;
OW052035.1_Epicampocera_succincta_genome_assembly,_chromosome:_2	AUGUSTUS	stop_codon	28854812	28854814	.	+	0	ID=g5533.t1.stop1;Parent=g5533.t1;
OW052035.1_Epicampocera_succincta_genome_assembly,_chromosome:_2	AUGUSTUS	gene	28859707	28860732	.	+	.	ID=g5534;
OW052035.1_Epicampocera_succincta_genome_assembly,_chromosome:_2	AUGUSTUS	mRNA	28859707	28860732	0.99	+	.	ID=g5534.t1;Parent=g5534;
OW052035.1_Epicampocera_succincta_genome_assembly,_chromosome:_2	AUGUSTUS	start_codon	28859707	28859709	.	+	0	ID=g5534.t1.start1;Parent=g5534.t1;
OW052035.1_Epicampocera_succincta_genome_assembly,_chromosome:_2	AUGUSTUS	CDS	28859707	28860732	0.99	+	0	ID=g5534.t1.CDS1;Parent=g5534.t1;
OW052035.1_Epicampocera_succincta_genome_assembly,_chromosome:_2	AUGUSTUS	exon	28859707	28860732	.	+	.	ID=g5534.t1.exon1;Parent=g5534.t1;
OW052035.1_Epicampocera_succincta_genome_assembly,_chromosome:_2	AUGUSTUS	stop_codon	28860730	28860732	.	+	0	ID=g5534.t1.stop1;Parent=g5534.t1;
OW052035.1_Epicampocera_succincta_genome_assembly,_chromosome:_2	AUGUSTUS	gene	28865653	28866678	.	+	.	ID=g5535;
OW052035.1_Epicampocera_succincta_genome_assembly,_chromosome:_2	AUGUSTUS	mRNA	28865653	28866678	0.97	+	.	ID=g5535.t1;Parent=g5535;
OW052035.1_Epicampocera_succincta_genome_assembly,_chromosome:_2	AUGUSTUS	start_codon	28865653	28865655	.	+	0	ID=g5535.t1.start1;Parent=g5535.t1;
OW052035.1_Epicampocera_succincta_genome_assembly,_chromosome:_2	AUGUSTUS	CDS	28865653	28866678	0.97	+	0	ID=g5535.t1.CDS1;Parent=g5535.t1;
OW052035.1_Epicampocera_succincta_genome_assembly,_chromosome:_2	AUGUSTUS	exon	28865653	28866678	.	+	.	ID=g5535.t1.exon1;Parent=g5535.t1;
OW052035.1_Epicampocera_succincta_genome_assembly,_chromosome:_2	AUGUSTUS	stop_codon	28866676	28866678	.	+	0	ID=g5535.t1.stop1;Parent=g5535.t1;
OW052035.1_Epicampocera_succincta_genome_assembly,_chromosome:_2	AUGUSTUS	gene	28870746	28874741	.	-	.	ID=g5536;
OW052035.1_Epicampocera_succincta_genome_assembly,_chromosome:_2	AUGUSTUS	mRNA	28870746	28874741	0.2	-	.	ID=g5536.t1;Parent=g5536;
OW052035.1_Epicampocera_succincta_genome_assembly,_chromosome:_2	AUGUSTUS	stop_codon	28870746	28870748	.	-	0	ID=g5536.t1.stop1;Parent=g5536.t1;
OW052035.1_Epicampocera_succincta_genome_assembly,_chromosome:_2	AUGUSTUS	CDS	28870746	28871302	0.51	-	2	ID=g5536.t1.CDS1;Parent=g5536.t1;
OW052035.1_Epicampocera_succincta_genome_assembly,_chromosome:_2	AUGUSTUS	exon	28870746	28871302	.	-	.	ID=g5536.t1.exon1;Parent=g5536.t1;
OW052035.1_Epicampocera_succincta_genome_assembly,_chromosome:_2	AUGUSTUS	intron	28871303	28871452	0.38	-	.	ID=g5536.t1.intron1;Parent=g5536.t1;
OW052035.1_Epicampocera_succincta_genome_assembly,_chromosome:_2	AUGUSTUS	CDS	28871453	28871705	0.21	-	0	ID=g5536.t1.CDS2;Parent=g5536.t1;
OW052035.1_Epicampocera_succincta_genome_assembly,_chromosome:_2	AUGUSTUS	exon	28871453	28871705	.	-	.	ID=g5536.t1.exon2;Parent=g5536.t1;
OW052035.1_Epicampocera_succincta_genome_assembly,_chromosome:_2	AUGUSTUS	intron	28871706	28872005	0.43	-	.	ID=g5536.t1.intron2;Parent=g5536.t1;
OW052035.1_Epicampocera_succincta_genome_assembly,_chromosome:_2	AUGUSTUS	CDS	28872006	28874741	0.43	-	0	ID=g5536.t1.CDS3;Parent=g5536.t1;
OW052035.1_Epicampocera_succincta_genome_assembly,_chromosome:_2	AUGUSTUS	exon	28872006	28874741	.	-	.	ID=g5536.t1.exon3;Parent=g5536.t1;
OW052035.1_Epicampocera_succincta_genome_assembly,_chromosome:_2	AUGUSTUS	start_codon	28874739	28874741	.	-	0	ID=g5536.t1.start1;Parent=g5536.t1;
OW052035.1_Epicampocera_succincta_genome_assembly,_chromosome:_2	AUGUSTUS	gene	28875914	28876265	.	-	.	ID=g5537;
OW052035.1_Epicampocera_succincta_genome_assembly,_chromosome:_2	AUGUSTUS	mRNA	28875914	28876265	0.67	-	.	ID=g5537.t1;Parent=g5537;
OW052035.1_Epicampocera_succincta_genome_assembly,_chromosome:_2	AUGUSTUS	stop_codon	28875914	28875916	.	-	0	ID=g5537.t1.stop1;Parent=g5537.t1;
OW052035.1_Epicampocera_succincta_genome_assembly,_chromosome:_2	AUGUSTUS	CDS	28875914	28876152	0.9	-	2	ID=g5537.t1.CDS1;Parent=g5537.t1;
OW052035.1_Epicampocera_succincta_genome_assembly,_chromosome:_2	AUGUSTUS	exon	28875914	28876152	.	-	.	ID=g5537.t1.exon1;Parent=g5537.t1;
OW052035.1_Epicampocera_succincta_genome_assembly,_chromosome:_2	AUGUSTUS	intron	28876153	28876237	0.69	-	.	ID=g5537.t1.intron1;Parent=g5537.t1;
OW052035.1_Epicampocera_succincta_genome_assembly,_chromosome:_2	AUGUSTUS	CDS	28876238	28876265	0.68	-	0	ID=g5537.t1.CDS2;Parent=g5537.t1;
OW052035.1_Epicampocera_succincta_genome_assembly,_chromosome:_2	AUGUSTUS	exon	28876238	28876265	.	-	.	ID=g5537.t1.exon2;Parent=g5537.t1;
OW052035.1_Epicampocera_succincta_genome_assembly,_chromosome:_2	AUGUSTUS	start_codon	28876263	28876265	.	-	0	ID=g5537.t1.start1;Parent=g5537.t1;
OW052035.1_Epicampocera_succincta_genome_assembly,_chromosome:_2	AUGUSTUS	gene	28883300	28905372	.	+	.	ID=g5538;
OW052035.1_Epicampocera_succincta_genome_assembly,_chromosome:_2	AUGUSTUS	mRNA	28883300	28905372	1	+	.	ID=g5538.t1;Parent=g5538;
OW052035.1_Epicampocera_succincta_genome_assembly,_chromosome:_2	AUGUSTUS	start_codon	28883300	28883302	.	+	0	ID=g5538.t1.start1;Parent=g5538.t1;
OW052035.1_Epicampocera_succincta_genome_assembly,_chromosome:_2	AUGUSTUS	CDS	28883300	28883334	1	+	0	ID=g5538.t1.CDS1;Parent=g5538.t1;
OW052035.1_Epicampocera_succincta_genome_assembly,_chromosome:_2	AUGUSTUS	exon	28883300	28883334	.	+	.	ID=g5538.t1.exon1;Parent=g5538.t1;
OW052035.1_Epicampocera_succincta_genome_assembly,_chromosome:_2	AUGUSTUS	intron	28883335	28883411	1	+	.	ID=g5538.t1.intron1;Parent=g5538.t1;
OW052035.1_Epicampocera_succincta_genome_assembly,_chromosome:_2	AUGUSTUS	CDS	28883412	28884038	1	+	1	ID=g5538.t1.CDS2;Parent=g5538.t1;
OW052035.1_Epicampocera_succincta_genome_assembly,_chromosome:_2	AUGUSTUS	exon	28883412	28884038	.	+	.	ID=g5538.t1.exon2;Parent=g5538.t1;
OW052035.1_Epicampocera_succincta_genome_assembly,_chromosome:_2	AUGUSTUS	intron	28884039	28886875	1	+	.	ID=g5538.t1.intron2;Parent=g5538.t1;
OW052035.1_Epicampocera_succincta_genome_assembly,_chromosome:_2	AUGUSTUS	CDS	28886876	28886996	1	+	1	ID=g5538.t1.CDS3;Parent=g5538.t1;
OW052035.1_Epicampocera_succincta_genome_assembly,_chromosome:_2	AUGUSTUS	exon	28886876	28886996	.	+	.	ID=g5538.t1.exon3;Parent=g5538.t1;
OW052035.1_Epicampocera_succincta_genome_assembly,_chromosome:_2	AUGUSTUS	intron	28886997	28888322	1	+	.	ID=g5538.t1.intron3;Parent=g5538.t1;
OW052035.1_Epicampocera_succincta_genome_assembly,_chromosome:_2	AUGUSTUS	CDS	28888323	28888802	1	+	0	ID=g5538.t1.CDS4;Parent=g5538.t1;
OW052035.1_Epicampocera_succincta_genome_assembly,_chromosome:_2	AUGUSTUS	exon	28888323	28888802	.	+	.	ID=g5538.t1.exon4;Parent=g5538.t1;
OW052035.1_Epicampocera_succincta_genome_assembly,_chromosome:_2	AUGUSTUS	intron	28888803	28905051	1	+	.	ID=g5538.t1.intron4;Parent=g5538.t1;
OW052035.1_Epicampocera_succincta_genome_assembly,_chromosome:_2	AUGUSTUS	CDS	28905052	28905372	1	+	0	ID=g5538.t1.CDS5;Parent=g5538.t1;
OW052035.1_Epicampocera_succincta_genome_assembly,_chromosome:_2	AUGUSTUS	exon	28905052	28905372	.	+	.	ID=g5538.t1.exon5;Parent=g5538.t1;
OW052035.1_Epicampocera_succincta_genome_assembly,_chromosome:_2	AUGUSTUS	stop_codon	28905370	28905372	.	+	0	ID=g5538.t1.stop1;Parent=g5538.t1;
OW052035.1_Epicampocera_succincta_genome_assembly,_chromosome:_2	AUGUSTUS	gene	29405565	29411402	.	+	.	ID=g5539;
OW052035.1_Epicampocera_succincta_genome_assembly,_chromosome:_2	AUGUSTUS	mRNA	29405565	29411402	0.26	+	.	ID=g5539.t1;Parent=g5539;
OW052035.1_Epicampocera_succincta_genome_assembly,_chromosome:_2	AUGUSTUS	start_codon	29405565	29405567	.	+	0	ID=g5539.t1.start1;Parent=g5539.t1;
OW052035.1_Epicampocera_succincta_genome_assembly,_chromosome:_2	AUGUSTUS	CDS	29405565	29406246	0.74	+	0	ID=g5539.t1.CDS1;Parent=g5539.t1;
OW052035.1_Epicampocera_succincta_genome_assembly,_chromosome:_2	AUGUSTUS	exon	29405565	29406246	.	+	.	ID=g5539.t1.exon1;Parent=g5539.t1;
OW052035.1_Epicampocera_succincta_genome_assembly,_chromosome:_2	AUGUSTUS	intron	29406247	29407536	0.59	+	.	ID=g5539.t1.intron1;Parent=g5539.t1;
OW052035.1_Epicampocera_succincta_genome_assembly,_chromosome:_2	AUGUSTUS	CDS	29407537	29407626	0.85	+	2	ID=g5539.t1.CDS2;Parent=g5539.t1;
OW052035.1_Epicampocera_succincta_genome_assembly,_chromosome:_2	AUGUSTUS	exon	29407537	29407626	.	+	.	ID=g5539.t1.exon2;Parent=g5539.t1;
OW052035.1_Epicampocera_succincta_genome_assembly,_chromosome:_2	AUGUSTUS	intron	29407627	29407677	1	+	.	ID=g5539.t1.intron2;Parent=g5539.t1;
OW052035.1_Epicampocera_succincta_genome_assembly,_chromosome:_2	AUGUSTUS	CDS	29407678	29407962	0.99	+	2	ID=g5539.t1.CDS3;Parent=g5539.t1;
OW052035.1_Epicampocera_succincta_genome_assembly,_chromosome:_2	AUGUSTUS	exon	29407678	29407962	.	+	.	ID=g5539.t1.exon3;Parent=g5539.t1;
OW052035.1_Epicampocera_succincta_genome_assembly,_chromosome:_2	AUGUSTUS	intron	29407963	29411304	0.4	+	.	ID=g5539.t1.intron3;Parent=g5539.t1;
OW052035.1_Epicampocera_succincta_genome_assembly,_chromosome:_2	AUGUSTUS	CDS	29411305	29411402	0.4	+	2	ID=g5539.t1.CDS4;Parent=g5539.t1;
OW052035.1_Epicampocera_succincta_genome_assembly,_chromosome:_2	AUGUSTUS	exon	29411305	29411402	.	+	.	ID=g5539.t1.exon4;Parent=g5539.t1;
OW052035.1_Epicampocera_succincta_genome_assembly,_chromosome:_2	AUGUSTUS	stop_codon	29411400	29411402	.	+	0	ID=g5539.t1.stop1;Parent=g5539.t1;
OW052035.1_Epicampocera_succincta_genome_assembly,_chromosome:_2	AUGUSTUS	gene	29755467	29756557	.	+	.	ID=g5540;
OW052035.1_Epicampocera_succincta_genome_assembly,_chromosome:_2	AUGUSTUS	mRNA	29755467	29756557	1	+	.	ID=g5540.t1;Parent=g5540;
OW052035.1_Epicampocera_succincta_genome_assembly,_chromosome:_2	AUGUSTUS	start_codon	29755467	29755469	.	+	0	ID=g5540.t1.start1;Parent=g5540.t1;
OW052035.1_Epicampocera_succincta_genome_assembly,_chromosome:_2	AUGUSTUS	CDS	29755467	29755885	1	+	0	ID=g5540.t1.CDS1;Parent=g5540.t1;
OW052035.1_Epicampocera_succincta_genome_assembly,_chromosome:_2	AUGUSTUS	exon	29755467	29755885	.	+	.	ID=g5540.t1.exon1;Parent=g5540.t1;
OW052035.1_Epicampocera_succincta_genome_assembly,_chromosome:_2	AUGUSTUS	intron	29755886	29755944	1	+	.	ID=g5540.t1.intron1;Parent=g5540.t1;
OW052035.1_Epicampocera_succincta_genome_assembly,_chromosome:_2	AUGUSTUS	CDS	29755945	29756557	1	+	1	ID=g5540.t1.CDS2;Parent=g5540.t1;
OW052035.1_Epicampocera_succincta_genome_assembly,_chromosome:_2	AUGUSTUS	exon	29755945	29756557	.	+	.	ID=g5540.t1.exon2;Parent=g5540.t1;
OW052035.1_Epicampocera_succincta_genome_assembly,_chromosome:_2	AUGUSTUS	stop_codon	29756555	29756557	.	+	0	ID=g5540.t1.stop1;Parent=g5540.t1;
OW052035.1_Epicampocera_succincta_genome_assembly,_chromosome:_2	AUGUSTUS	gene	29765930	29766337	.	+	.	ID=g5541;
OW052035.1_Epicampocera_succincta_genome_assembly,_chromosome:_2	AUGUSTUS	mRNA	29765930	29766337	0.57	+	.	ID=g5541.t1;Parent=g5541;
OW052035.1_Epicampocera_succincta_genome_assembly,_chromosome:_2	AUGUSTUS	start_codon	29765930	29765932	.	+	0	ID=g5541.t1.start1;Parent=g5541.t1;
OW052035.1_Epicampocera_succincta_genome_assembly,_chromosome:_2	AUGUSTUS	CDS	29765930	29766337	0.57	+	0	ID=g5541.t1.CDS1;Parent=g5541.t1;
OW052035.1_Epicampocera_succincta_genome_assembly,_chromosome:_2	AUGUSTUS	exon	29765930	29766337	.	+	.	ID=g5541.t1.exon1;Parent=g5541.t1;
OW052035.1_Epicampocera_succincta_genome_assembly,_chromosome:_2	AUGUSTUS	stop_codon	29766335	29766337	.	+	0	ID=g5541.t1.stop1;Parent=g5541.t1;
OW052035.1_Epicampocera_succincta_genome_assembly,_chromosome:_2	AUGUSTUS	gene	29772845	29773438	.	+	.	ID=g5542;
OW052035.1_Epicampocera_succincta_genome_assembly,_chromosome:_2	AUGUSTUS	mRNA	29772845	29773438	0.65	+	.	ID=g5542.t1;Parent=g5542;
OW052035.1_Epicampocera_succincta_genome_assembly,_chromosome:_2	AUGUSTUS	start_codon	29772845	29772847	.	+	0	ID=g5542.t1.start1;Parent=g5542.t1;
OW052035.1_Epicampocera_succincta_genome_assembly,_chromosome:_2	AUGUSTUS	CDS	29772845	29773438	0.65	+	0	ID=g5542.t1.CDS1;Parent=g5542.t1;
OW052035.1_Epicampocera_succincta_genome_assembly,_chromosome:_2	AUGUSTUS	exon	29772845	29773438	.	+	.	ID=g5542.t1.exon1;Parent=g5542.t1;
OW052035.1_Epicampocera_succincta_genome_assembly,_chromosome:_2	AUGUSTUS	stop_codon	29773436	29773438	.	+	0	ID=g5542.t1.stop1;Parent=g5542.t1;
OW052035.1_Epicampocera_succincta_genome_assembly,_chromosome:_2	AUGUSTUS	gene	29773532	29773930	.	+	.	ID=g5543;
OW052035.1_Epicampocera_succincta_genome_assembly,_chromosome:_2	AUGUSTUS	mRNA	29773532	29773930	0.58	+	.	ID=g5543.t1;Parent=g5543;
OW052035.1_Epicampocera_succincta_genome_assembly,_chromosome:_2	AUGUSTUS	start_codon	29773532	29773534	.	+	0	ID=g5543.t1.start1;Parent=g5543.t1;
OW052035.1_Epicampocera_succincta_genome_assembly,_chromosome:_2	AUGUSTUS	CDS	29773532	29773930	0.58	+	0	ID=g5543.t1.CDS1;Parent=g5543.t1;
OW052035.1_Epicampocera_succincta_genome_assembly,_chromosome:_2	AUGUSTUS	exon	29773532	29773930	.	+	.	ID=g5543.t1.exon1;Parent=g5543.t1;
OW052035.1_Epicampocera_succincta_genome_assembly,_chromosome:_2	AUGUSTUS	stop_codon	29773928	29773930	.	+	0	ID=g5543.t1.stop1;Parent=g5543.t1;
OW052035.1_Epicampocera_succincta_genome_assembly,_chromosome:_2	AUGUSTUS	gene	29777276	29778361	.	+	.	ID=g5544;
OW052035.1_Epicampocera_succincta_genome_assembly,_chromosome:_2	AUGUSTUS	mRNA	29777276	29778361	1	+	.	ID=g5544.t1;Parent=g5544;
OW052035.1_Epicampocera_succincta_genome_assembly,_chromosome:_2	AUGUSTUS	start_codon	29777276	29777278	.	+	0	ID=g5544.t1.start1;Parent=g5544.t1;
OW052035.1_Epicampocera_succincta_genome_assembly,_chromosome:_2	AUGUSTUS	CDS	29777276	29778361	1	+	0	ID=g5544.t1.CDS1;Parent=g5544.t1;
OW052035.1_Epicampocera_succincta_genome_assembly,_chromosome:_2	AUGUSTUS	exon	29777276	29778361	.	+	.	ID=g5544.t1.exon1;Parent=g5544.t1;
OW052035.1_Epicampocera_succincta_genome_assembly,_chromosome:_2	AUGUSTUS	stop_codon	29778359	29778361	.	+	0	ID=g5544.t1.stop1;Parent=g5544.t1;
OW052035.1_Epicampocera_succincta_genome_assembly,_chromosome:_2	AUGUSTUS	gene	29783392	29783799	.	+	.	ID=g5545;
OW052035.1_Epicampocera_succincta_genome_assembly,_chromosome:_2	AUGUSTUS	mRNA	29783392	29783799	0.68	+	.	ID=g5545.t1;Parent=g5545;
OW052035.1_Epicampocera_succincta_genome_assembly,_chromosome:_2	AUGUSTUS	start_codon	29783392	29783394	.	+	0	ID=g5545.t1.start1;Parent=g5545.t1;
OW052035.1_Epicampocera_succincta_genome_assembly,_chromosome:_2	AUGUSTUS	CDS	29783392	29783799	0.68	+	0	ID=g5545.t1.CDS1;Parent=g5545.t1;
OW052035.1_Epicampocera_succincta_genome_assembly,_chromosome:_2	AUGUSTUS	exon	29783392	29783799	.	+	.	ID=g5545.t1.exon1;Parent=g5545.t1;
OW052035.1_Epicampocera_succincta_genome_assembly,_chromosome:_2	AUGUSTUS	stop_codon	29783797	29783799	.	+	0	ID=g5545.t1.stop1;Parent=g5545.t1;
OW052035.1_Epicampocera_succincta_genome_assembly,_chromosome:_2	AUGUSTUS	gene	29794935	29796020	.	+	.	ID=g5546;
OW052035.1_Epicampocera_succincta_genome_assembly,_chromosome:_2	AUGUSTUS	mRNA	29794935	29796020	1	+	.	ID=g5546.t1;Parent=g5546;
OW052035.1_Epicampocera_succincta_genome_assembly,_chromosome:_2	AUGUSTUS	start_codon	29794935	29794937	.	+	0	ID=g5546.t1.start1;Parent=g5546.t1;
OW052035.1_Epicampocera_succincta_genome_assembly,_chromosome:_2	AUGUSTUS	CDS	29794935	29796020	1	+	0	ID=g5546.t1.CDS1;Parent=g5546.t1;
OW052035.1_Epicampocera_succincta_genome_assembly,_chromosome:_2	AUGUSTUS	exon	29794935	29796020	.	+	.	ID=g5546.t1.exon1;Parent=g5546.t1;
OW052035.1_Epicampocera_succincta_genome_assembly,_chromosome:_2	AUGUSTUS	stop_codon	29796018	29796020	.	+	0	ID=g5546.t1.stop1;Parent=g5546.t1;
OW052035.1_Epicampocera_succincta_genome_assembly,_chromosome:_2	AUGUSTUS	gene	30433512	30436667	.	-	.	ID=g5547;
OW052035.1_Epicampocera_succincta_genome_assembly,_chromosome:_2	AUGUSTUS	mRNA	30433512	30436667	1	-	.	ID=g5547.t1;Parent=g5547;
OW052035.1_Epicampocera_succincta_genome_assembly,_chromosome:_2	AUGUSTUS	stop_codon	30433512	30433514	.	-	0	ID=g5547.t1.stop1;Parent=g5547.t1;
OW052035.1_Epicampocera_succincta_genome_assembly,_chromosome:_2	AUGUSTUS	CDS	30433512	30436667	1	-	0	ID=g5547.t1.CDS1;Parent=g5547.t1;
OW052035.1_Epicampocera_succincta_genome_assembly,_chromosome:_2	AUGUSTUS	exon	30433512	30436667	.	-	.	ID=g5547.t1.exon1;Parent=g5547.t1;
OW052035.1_Epicampocera_succincta_genome_assembly,_chromosome:_2	AUGUSTUS	start_codon	30436665	30436667	.	-	0	ID=g5547.t1.start1;Parent=g5547.t1;
OW052035.1_Epicampocera_succincta_genome_assembly,_chromosome:_2	AUGUSTUS	gene	30440313	30443402	.	-	.	ID=g5548;
OW052035.1_Epicampocera_succincta_genome_assembly,_chromosome:_2	AUGUSTUS	mRNA	30440313	30443402	1	-	.	ID=g5548.t1;Parent=g5548;
OW052035.1_Epicampocera_succincta_genome_assembly,_chromosome:_2	AUGUSTUS	stop_codon	30440313	30440315	.	-	0	ID=g5548.t1.stop1;Parent=g5548.t1;
OW052035.1_Epicampocera_succincta_genome_assembly,_chromosome:_2	AUGUSTUS	CDS	30440313	30443402	1	-	0	ID=g5548.t1.CDS1;Parent=g5548.t1;
OW052035.1_Epicampocera_succincta_genome_assembly,_chromosome:_2	AUGUSTUS	exon	30440313	30443402	.	-	.	ID=g5548.t1.exon1;Parent=g5548.t1;
OW052035.1_Epicampocera_succincta_genome_assembly,_chromosome:_2	AUGUSTUS	start_codon	30443400	30443402	.	-	0	ID=g5548.t1.start1;Parent=g5548.t1;
OW052035.1_Epicampocera_succincta_genome_assembly,_chromosome:_2	AUGUSTUS	gene	30479154	30482243	.	-	.	ID=g5549;
OW052035.1_Epicampocera_succincta_genome_assembly,_chromosome:_2	AUGUSTUS	mRNA	30479154	30482243	0.88	-	.	ID=g5549.t1;Parent=g5549;
OW052035.1_Epicampocera_succincta_genome_assembly,_chromosome:_2	AUGUSTUS	stop_codon	30479154	30479156	.	-	0	ID=g5549.t1.stop1;Parent=g5549.t1;
OW052035.1_Epicampocera_succincta_genome_assembly,_chromosome:_2	AUGUSTUS	CDS	30479154	30482243	0.88	-	0	ID=g5549.t1.CDS1;Parent=g5549.t1;
OW052035.1_Epicampocera_succincta_genome_assembly,_chromosome:_2	AUGUSTUS	exon	30479154	30482243	.	-	.	ID=g5549.t1.exon1;Parent=g5549.t1;
OW052035.1_Epicampocera_succincta_genome_assembly,_chromosome:_2	AUGUSTUS	start_codon	30482241	30482243	.	-	0	ID=g5549.t1.start1;Parent=g5549.t1;
OW052035.1_Epicampocera_succincta_genome_assembly,_chromosome:_2	AUGUSTUS	gene	30835667	30838817	.	-	.	ID=g5550;
OW052035.1_Epicampocera_succincta_genome_assembly,_chromosome:_2	AUGUSTUS	mRNA	30835667	30838817	0.97	-	.	ID=g5550.t1;Parent=g5550;
OW052035.1_Epicampocera_succincta_genome_assembly,_chromosome:_2	AUGUSTUS	stop_codon	30835667	30835669	.	-	0	ID=g5550.t1.stop1;Parent=g5550.t1;
OW052035.1_Epicampocera_succincta_genome_assembly,_chromosome:_2	AUGUSTUS	CDS	30835667	30836448	0.99	-	2	ID=g5550.t1.CDS1;Parent=g5550.t1;
OW052035.1_Epicampocera_succincta_genome_assembly,_chromosome:_2	AUGUSTUS	exon	30835667	30836448	.	-	.	ID=g5550.t1.exon1;Parent=g5550.t1;
OW052035.1_Epicampocera_succincta_genome_assembly,_chromosome:_2	AUGUSTUS	intron	30836449	30836764	0.99	-	.	ID=g5550.t1.intron1;Parent=g5550.t1;
OW052035.1_Epicampocera_succincta_genome_assembly,_chromosome:_2	AUGUSTUS	CDS	30836765	30838817	0.98	-	0	ID=g5550.t1.CDS2;Parent=g5550.t1;
OW052035.1_Epicampocera_succincta_genome_assembly,_chromosome:_2	AUGUSTUS	exon	30836765	30838817	.	-	.	ID=g5550.t1.exon2;Parent=g5550.t1;
OW052035.1_Epicampocera_succincta_genome_assembly,_chromosome:_2	AUGUSTUS	start_codon	30838815	30838817	.	-	0	ID=g5550.t1.start1;Parent=g5550.t1;
OW052035.1_Epicampocera_succincta_genome_assembly,_chromosome:_2	AUGUSTUS	gene	30842830	30845919	.	-	.	ID=g5551;
OW052035.1_Epicampocera_succincta_genome_assembly,_chromosome:_2	AUGUSTUS	mRNA	30842830	30845919	1	-	.	ID=g5551.t1;Parent=g5551;
OW052035.1_Epicampocera_succincta_genome_assembly,_chromosome:_2	AUGUSTUS	stop_codon	30842830	30842832	.	-	0	ID=g5551.t1.stop1;Parent=g5551.t1;
OW052035.1_Epicampocera_succincta_genome_assembly,_chromosome:_2	AUGUSTUS	CDS	30842830	30845919	1	-	0	ID=g5551.t1.CDS1;Parent=g5551.t1;
OW052035.1_Epicampocera_succincta_genome_assembly,_chromosome:_2	AUGUSTUS	exon	30842830	30845919	.	-	.	ID=g5551.t1.exon1;Parent=g5551.t1;
OW052035.1_Epicampocera_succincta_genome_assembly,_chromosome:_2	AUGUSTUS	start_codon	30845917	30845919	.	-	0	ID=g5551.t1.start1;Parent=g5551.t1;
OW052035.1_Epicampocera_succincta_genome_assembly,_chromosome:_2	AUGUSTUS	gene	30880104	30883193	.	-	.	ID=g5552;
OW052035.1_Epicampocera_succincta_genome_assembly,_chromosome:_2	AUGUSTUS	mRNA	30880104	30883193	1	-	.	ID=g5552.t1;Parent=g5552;
OW052035.1_Epicampocera_succincta_genome_assembly,_chromosome:_2	AUGUSTUS	stop_codon	30880104	30880106	.	-	0	ID=g5552.t1.stop1;Parent=g5552.t1;
OW052035.1_Epicampocera_succincta_genome_assembly,_chromosome:_2	AUGUSTUS	CDS	30880104	30883193	1	-	0	ID=g5552.t1.CDS1;Parent=g5552.t1;
OW052035.1_Epicampocera_succincta_genome_assembly,_chromosome:_2	AUGUSTUS	exon	30880104	30883193	.	-	.	ID=g5552.t1.exon1;Parent=g5552.t1;
OW052035.1_Epicampocera_succincta_genome_assembly,_chromosome:_2	AUGUSTUS	start_codon	30883191	30883193	.	-	0	ID=g5552.t1.start1;Parent=g5552.t1;
OW052035.1_Epicampocera_succincta_genome_assembly,_chromosome:_2	AUGUSTUS	gene	31347510	31350926	.	-	.	ID=g5553;
OW052035.1_Epicampocera_succincta_genome_assembly,_chromosome:_2	AUGUSTUS	mRNA	31347510	31350926	1	-	.	ID=g5553.t1;Parent=g5553;
OW052035.1_Epicampocera_succincta_genome_assembly,_chromosome:_2	AUGUSTUS	stop_codon	31347510	31347512	.	-	0	ID=g5553.t1.stop1;Parent=g5553.t1;
OW052035.1_Epicampocera_succincta_genome_assembly,_chromosome:_2	AUGUSTUS	CDS	31347510	31350926	1	-	0	ID=g5553.t1.CDS1;Parent=g5553.t1;
OW052035.1_Epicampocera_succincta_genome_assembly,_chromosome:_2	AUGUSTUS	exon	31347510	31350926	.	-	.	ID=g5553.t1.exon1;Parent=g5553.t1;
OW052035.1_Epicampocera_succincta_genome_assembly,_chromosome:_2	AUGUSTUS	start_codon	31350924	31350926	.	-	0	ID=g5553.t1.start1;Parent=g5553.t1;
OW052035.1_Epicampocera_succincta_genome_assembly,_chromosome:_2	AUGUSTUS	gene	31367945	31370131	.	+	.	ID=g5554;
OW052035.1_Epicampocera_succincta_genome_assembly,_chromosome:_2	AUGUSTUS	mRNA	31367945	31370131	0.49	+	.	ID=g5554.t1;Parent=g5554;
OW052035.1_Epicampocera_succincta_genome_assembly,_chromosome:_2	AUGUSTUS	start_codon	31367945	31367947	.	+	0	ID=g5554.t1.start1;Parent=g5554.t1;
OW052035.1_Epicampocera_succincta_genome_assembly,_chromosome:_2	AUGUSTUS	CDS	31367945	31370131	0.49	+	0	ID=g5554.t1.CDS1;Parent=g5554.t1;
OW052035.1_Epicampocera_succincta_genome_assembly,_chromosome:_2	AUGUSTUS	exon	31367945	31370131	.	+	.	ID=g5554.t1.exon1;Parent=g5554.t1;
OW052035.1_Epicampocera_succincta_genome_assembly,_chromosome:_2	AUGUSTUS	stop_codon	31370129	31370131	.	+	0	ID=g5554.t1.stop1;Parent=g5554.t1;
OW052035.1_Epicampocera_succincta_genome_assembly,_chromosome:_2	AUGUSTUS	gene	31399699	31405407	.	-	.	ID=g5555;
OW052035.1_Epicampocera_succincta_genome_assembly,_chromosome:_2	AUGUSTUS	mRNA	31399699	31405407	0.95	-	.	ID=g5555.t1;Parent=g5555;
OW052035.1_Epicampocera_succincta_genome_assembly,_chromosome:_2	AUGUSTUS	stop_codon	31399699	31399701	.	-	0	ID=g5555.t1.stop1;Parent=g5555.t1;
OW052035.1_Epicampocera_succincta_genome_assembly,_chromosome:_2	AUGUSTUS	CDS	31399699	31400906	1	-	2	ID=g5555.t1.CDS1;Parent=g5555.t1;
OW052035.1_Epicampocera_succincta_genome_assembly,_chromosome:_2	AUGUSTUS	exon	31399699	31400906	.	-	.	ID=g5555.t1.exon1;Parent=g5555.t1;
OW052035.1_Epicampocera_succincta_genome_assembly,_chromosome:_2	AUGUSTUS	intron	31400907	31401188	1	-	.	ID=g5555.t1.intron1;Parent=g5555.t1;
OW052035.1_Epicampocera_succincta_genome_assembly,_chromosome:_2	AUGUSTUS	CDS	31401189	31403258	1	-	2	ID=g5555.t1.CDS2;Parent=g5555.t1;
OW052035.1_Epicampocera_succincta_genome_assembly,_chromosome:_2	AUGUSTUS	exon	31401189	31403258	.	-	.	ID=g5555.t1.exon2;Parent=g5555.t1;
OW052035.1_Epicampocera_succincta_genome_assembly,_chromosome:_2	AUGUSTUS	intron	31403259	31403369	1	-	.	ID=g5555.t1.intron2;Parent=g5555.t1;
OW052035.1_Epicampocera_succincta_genome_assembly,_chromosome:_2	AUGUSTUS	CDS	31403370	31405407	0.95	-	0	ID=g5555.t1.CDS3;Parent=g5555.t1;
OW052035.1_Epicampocera_succincta_genome_assembly,_chromosome:_2	AUGUSTUS	exon	31403370	31405407	.	-	.	ID=g5555.t1.exon3;Parent=g5555.t1;
OW052035.1_Epicampocera_succincta_genome_assembly,_chromosome:_2	AUGUSTUS	start_codon	31405405	31405407	.	-	0	ID=g5555.t1.start1;Parent=g5555.t1;
OW052035.1_Epicampocera_succincta_genome_assembly,_chromosome:_2	AUGUSTUS	gene	31929245	31929583	.	-	.	ID=g5556;
OW052035.1_Epicampocera_succincta_genome_assembly,_chromosome:_2	AUGUSTUS	mRNA	31929245	31929583	1	-	.	ID=g5556.t1;Parent=g5556;
OW052035.1_Epicampocera_succincta_genome_assembly,_chromosome:_2	AUGUSTUS	stop_codon	31929245	31929247	.	-	0	ID=g5556.t1.stop1;Parent=g5556.t1;
OW052035.1_Epicampocera_succincta_genome_assembly,_chromosome:_2	AUGUSTUS	CDS	31929245	31929583	1	-	0	ID=g5556.t1.CDS1;Parent=g5556.t1;
OW052035.1_Epicampocera_succincta_genome_assembly,_chromosome:_2	AUGUSTUS	exon	31929245	31929583	.	-	.	ID=g5556.t1.exon1;Parent=g5556.t1;
OW052035.1_Epicampocera_succincta_genome_assembly,_chromosome:_2	AUGUSTUS	start_codon	31929581	31929583	.	-	0	ID=g5556.t1.start1;Parent=g5556.t1;
OW052035.1_Epicampocera_succincta_genome_assembly,_chromosome:_2	AUGUSTUS	gene	31929740	31930702	.	-	.	ID=g5557;
OW052035.1_Epicampocera_succincta_genome_assembly,_chromosome:_2	AUGUSTUS	mRNA	31929740	31930702	0.84	-	.	ID=g5557.t1;Parent=g5557;
OW052035.1_Epicampocera_succincta_genome_assembly,_chromosome:_2	AUGUSTUS	stop_codon	31929740	31929742	.	-	0	ID=g5557.t1.stop1;Parent=g5557.t1;
OW052035.1_Epicampocera_succincta_genome_assembly,_chromosome:_2	AUGUSTUS	CDS	31929740	31929764	1	-	1	ID=g5557.t1.CDS1;Parent=g5557.t1;
OW052035.1_Epicampocera_succincta_genome_assembly,_chromosome:_2	AUGUSTUS	exon	31929740	31929764	.	-	.	ID=g5557.t1.exon1;Parent=g5557.t1;
OW052035.1_Epicampocera_succincta_genome_assembly,_chromosome:_2	AUGUSTUS	intron	31929765	31929826	1	-	.	ID=g5557.t1.intron1;Parent=g5557.t1;
OW052035.1_Epicampocera_succincta_genome_assembly,_chromosome:_2	AUGUSTUS	CDS	31929827	31930318	1	-	1	ID=g5557.t1.CDS2;Parent=g5557.t1;
OW052035.1_Epicampocera_succincta_genome_assembly,_chromosome:_2	AUGUSTUS	exon	31929827	31930318	.	-	.	ID=g5557.t1.exon2;Parent=g5557.t1;
OW052035.1_Epicampocera_succincta_genome_assembly,_chromosome:_2	AUGUSTUS	intron	31930319	31930378	0.92	-	.	ID=g5557.t1.intron2;Parent=g5557.t1;
OW052035.1_Epicampocera_succincta_genome_assembly,_chromosome:_2	AUGUSTUS	CDS	31930379	31930485	0.92	-	0	ID=g5557.t1.CDS3;Parent=g5557.t1;
OW052035.1_Epicampocera_succincta_genome_assembly,_chromosome:_2	AUGUSTUS	exon	31930379	31930485	.	-	.	ID=g5557.t1.exon3;Parent=g5557.t1;
OW052035.1_Epicampocera_succincta_genome_assembly,_chromosome:_2	AUGUSTUS	intron	31930486	31930543	1	-	.	ID=g5557.t1.intron3;Parent=g5557.t1;
OW052035.1_Epicampocera_succincta_genome_assembly,_chromosome:_2	AUGUSTUS	CDS	31930544	31930702	0.91	-	0	ID=g5557.t1.CDS4;Parent=g5557.t1;
OW052035.1_Epicampocera_succincta_genome_assembly,_chromosome:_2	AUGUSTUS	exon	31930544	31930702	.	-	.	ID=g5557.t1.exon4;Parent=g5557.t1;
OW052035.1_Epicampocera_succincta_genome_assembly,_chromosome:_2	AUGUSTUS	start_codon	31930700	31930702	.	-	0	ID=g5557.t1.start1;Parent=g5557.t1;
OW052035.1_Epicampocera_succincta_genome_assembly,_chromosome:_2	AUGUSTUS	gene	31932251	31933599	.	+	.	ID=g5558;
OW052035.1_Epicampocera_succincta_genome_assembly,_chromosome:_2	AUGUSTUS	mRNA	31932251	31933199	0.89	+	.	ID=g5558.t1;Parent=g5558;
OW052035.1_Epicampocera_succincta_genome_assembly,_chromosome:_2	AUGUSTUS	start_codon	31932251	31932253	.	+	0	ID=g5558.t1.start1;Parent=g5558.t1;
OW052035.1_Epicampocera_succincta_genome_assembly,_chromosome:_2	AUGUSTUS	CDS	31932251	31932454	0.89	+	0	ID=g5558.t1.CDS1;Parent=g5558.t1;
OW052035.1_Epicampocera_succincta_genome_assembly,_chromosome:_2	AUGUSTUS	exon	31932251	31932454	.	+	.	ID=g5558.t1.exon1;Parent=g5558.t1;
OW052035.1_Epicampocera_succincta_genome_assembly,_chromosome:_2	AUGUSTUS	intron	31932455	31933019	0.89	+	.	ID=g5558.t1.intron1;Parent=g5558.t1;
OW052035.1_Epicampocera_succincta_genome_assembly,_chromosome:_2	AUGUSTUS	CDS	31933020	31933199	0.97	+	0	ID=g5558.t1.CDS2;Parent=g5558.t1;
OW052035.1_Epicampocera_succincta_genome_assembly,_chromosome:_2	AUGUSTUS	exon	31933020	31933199	.	+	.	ID=g5558.t1.exon2;Parent=g5558.t1;
OW052035.1_Epicampocera_succincta_genome_assembly,_chromosome:_2	AUGUSTUS	stop_codon	31933197	31933199	.	+	0	ID=g5558.t1.stop1;Parent=g5558.t1;
OW052035.1_Epicampocera_succincta_genome_assembly,_chromosome:_2	AUGUSTUS	mRNA	31932251	31932662	0.53	+	.	ID=g5558.t2;Parent=g5558;
OW052035.1_Epicampocera_succincta_genome_assembly,_chromosome:_2	AUGUSTUS	start_codon	31932251	31932253	.	+	0	ID=g5558.t2.start1;Parent=g5558.t2;
OW052035.1_Epicampocera_succincta_genome_assembly,_chromosome:_2	AUGUSTUS	CDS	31932251	31932454	0.67	+	0	ID=g5558.t2.CDS1;Parent=g5558.t2;
OW052035.1_Epicampocera_succincta_genome_assembly,_chromosome:_2	AUGUSTUS	exon	31932251	31932454	.	+	.	ID=g5558.t2.exon1;Parent=g5558.t2;
OW052035.1_Epicampocera_succincta_genome_assembly,_chromosome:_2	AUGUSTUS	intron	31932455	31932653	0.53	+	.	ID=g5558.t2.intron1;Parent=g5558.t2;
OW052035.1_Epicampocera_succincta_genome_assembly,_chromosome:_2	AUGUSTUS	CDS	31932654	31932662	0.61	+	0	ID=g5558.t2.CDS2;Parent=g5558.t2;
OW052035.1_Epicampocera_succincta_genome_assembly,_chromosome:_2	AUGUSTUS	exon	31932654	31932662	.	+	.	ID=g5558.t2.exon2;Parent=g5558.t2;
OW052035.1_Epicampocera_succincta_genome_assembly,_chromosome:_2	AUGUSTUS	stop_codon	31932660	31932662	.	+	0	ID=g5558.t2.stop1;Parent=g5558.t2;
OW052035.1_Epicampocera_succincta_genome_assembly,_chromosome:_2	AUGUSTUS	mRNA	31932251	31933599	0.49	+	.	ID=g5558.t3;Parent=g5558;
OW052035.1_Epicampocera_succincta_genome_assembly,_chromosome:_2	AUGUSTUS	start_codon	31932251	31932253	.	+	0	ID=g5558.t3.start1;Parent=g5558.t3;
OW052035.1_Epicampocera_succincta_genome_assembly,_chromosome:_2	AUGUSTUS	CDS	31932251	31932542	0.63	+	0	ID=g5558.t3.CDS1;Parent=g5558.t3;
OW052035.1_Epicampocera_succincta_genome_assembly,_chromosome:_2	AUGUSTUS	exon	31932251	31932542	.	+	.	ID=g5558.t3.exon1;Parent=g5558.t3;
OW052035.1_Epicampocera_succincta_genome_assembly,_chromosome:_2	AUGUSTUS	intron	31932543	31932994	0.6	+	.	ID=g5558.t3.intron1;Parent=g5558.t3;
OW052035.1_Epicampocera_succincta_genome_assembly,_chromosome:_2	AUGUSTUS	CDS	31932995	31933599	0.57	+	2	ID=g5558.t3.CDS2;Parent=g5558.t3;
OW052035.1_Epicampocera_succincta_genome_assembly,_chromosome:_2	AUGUSTUS	exon	31932995	31933599	.	+	.	ID=g5558.t3.exon2;Parent=g5558.t3;
OW052035.1_Epicampocera_succincta_genome_assembly,_chromosome:_2	AUGUSTUS	stop_codon	31933597	31933599	.	+	0	ID=g5558.t3.stop1;Parent=g5558.t3;
OW052035.1_Epicampocera_succincta_genome_assembly,_chromosome:_2	AUGUSTUS	gene	31936278	31936670	.	+	.	ID=g5559;
OW052035.1_Epicampocera_succincta_genome_assembly,_chromosome:_2	AUGUSTUS	mRNA	31936278	31936670	0.97	+	.	ID=g5559.t1;Parent=g5559;
OW052035.1_Epicampocera_succincta_genome_assembly,_chromosome:_2	AUGUSTUS	start_codon	31936278	31936280	.	+	0	ID=g5559.t1.start1;Parent=g5559.t1;
OW052035.1_Epicampocera_succincta_genome_assembly,_chromosome:_2	AUGUSTUS	CDS	31936278	31936670	0.97	+	0	ID=g5559.t1.CDS1;Parent=g5559.t1;
OW052035.1_Epicampocera_succincta_genome_assembly,_chromosome:_2	AUGUSTUS	exon	31936278	31936670	.	+	.	ID=g5559.t1.exon1;Parent=g5559.t1;
OW052035.1_Epicampocera_succincta_genome_assembly,_chromosome:_2	AUGUSTUS	stop_codon	31936668	31936670	.	+	0	ID=g5559.t1.stop1;Parent=g5559.t1;
OW052035.1_Epicampocera_succincta_genome_assembly,_chromosome:_2	AUGUSTUS	gene	31936865	31937893	.	+	.	ID=g5560;
OW052035.1_Epicampocera_succincta_genome_assembly,_chromosome:_2	AUGUSTUS	mRNA	31936865	31937893	0.3	+	.	ID=g5560.t1;Parent=g5560;
OW052035.1_Epicampocera_succincta_genome_assembly,_chromosome:_2	AUGUSTUS	start_codon	31936865	31936867	.	+	0	ID=g5560.t1.start1;Parent=g5560.t1;
OW052035.1_Epicampocera_succincta_genome_assembly,_chromosome:_2	AUGUSTUS	CDS	31936865	31937048	0.82	+	0	ID=g5560.t1.CDS1;Parent=g5560.t1;
OW052035.1_Epicampocera_succincta_genome_assembly,_chromosome:_2	AUGUSTUS	exon	31936865	31937048	.	+	.	ID=g5560.t1.exon1;Parent=g5560.t1;
OW052035.1_Epicampocera_succincta_genome_assembly,_chromosome:_2	AUGUSTUS	intron	31937049	31937106	0.33	+	.	ID=g5560.t1.intron1;Parent=g5560.t1;
OW052035.1_Epicampocera_succincta_genome_assembly,_chromosome:_2	AUGUSTUS	CDS	31937107	31937321	0.33	+	2	ID=g5560.t1.CDS2;Parent=g5560.t1;
OW052035.1_Epicampocera_succincta_genome_assembly,_chromosome:_2	AUGUSTUS	exon	31937107	31937321	.	+	.	ID=g5560.t1.exon2;Parent=g5560.t1;
OW052035.1_Epicampocera_succincta_genome_assembly,_chromosome:_2	AUGUSTUS	intron	31937322	31937406	0.82	+	.	ID=g5560.t1.intron2;Parent=g5560.t1;
OW052035.1_Epicampocera_succincta_genome_assembly,_chromosome:_2	AUGUSTUS	CDS	31937407	31937563	0.81	+	0	ID=g5560.t1.CDS3;Parent=g5560.t1;
OW052035.1_Epicampocera_succincta_genome_assembly,_chromosome:_2	AUGUSTUS	exon	31937407	31937563	.	+	.	ID=g5560.t1.exon3;Parent=g5560.t1;
OW052035.1_Epicampocera_succincta_genome_assembly,_chromosome:_2	AUGUSTUS	intron	31937564	31937642	0.81	+	.	ID=g5560.t1.intron3;Parent=g5560.t1;
OW052035.1_Epicampocera_succincta_genome_assembly,_chromosome:_2	AUGUSTUS	CDS	31937643	31937893	0.82	+	2	ID=g5560.t1.CDS4;Parent=g5560.t1;
OW052035.1_Epicampocera_succincta_genome_assembly,_chromosome:_2	AUGUSTUS	exon	31937643	31937893	.	+	.	ID=g5560.t1.exon4;Parent=g5560.t1;
OW052035.1_Epicampocera_succincta_genome_assembly,_chromosome:_2	AUGUSTUS	stop_codon	31937891	31937893	.	+	0	ID=g5560.t1.stop1;Parent=g5560.t1;
OW052035.1_Epicampocera_succincta_genome_assembly,_chromosome:_2	AUGUSTUS	gene	31952270	31955740	.	+	.	ID=g5561;
OW052035.1_Epicampocera_succincta_genome_assembly,_chromosome:_2	AUGUSTUS	mRNA	31952270	31955740	0.96	+	.	ID=g5561.t1;Parent=g5561;
OW052035.1_Epicampocera_succincta_genome_assembly,_chromosome:_2	AUGUSTUS	start_codon	31952270	31952272	.	+	0	ID=g5561.t1.start1;Parent=g5561.t1;
OW052035.1_Epicampocera_succincta_genome_assembly,_chromosome:_2	AUGUSTUS	CDS	31952270	31952346	0.96	+	0	ID=g5561.t1.CDS1;Parent=g5561.t1;
OW052035.1_Epicampocera_succincta_genome_assembly,_chromosome:_2	AUGUSTUS	exon	31952270	31952346	.	+	.	ID=g5561.t1.exon1;Parent=g5561.t1;
OW052035.1_Epicampocera_succincta_genome_assembly,_chromosome:_2	AUGUSTUS	intron	31952347	31952399	1	+	.	ID=g5561.t1.intron1;Parent=g5561.t1;
OW052035.1_Epicampocera_succincta_genome_assembly,_chromosome:_2	AUGUSTUS	CDS	31952400	31952530	1	+	1	ID=g5561.t1.CDS2;Parent=g5561.t1;
OW052035.1_Epicampocera_succincta_genome_assembly,_chromosome:_2	AUGUSTUS	exon	31952400	31952530	.	+	.	ID=g5561.t1.exon2;Parent=g5561.t1;
OW052035.1_Epicampocera_succincta_genome_assembly,_chromosome:_2	AUGUSTUS	intron	31952531	31955176	1	+	.	ID=g5561.t1.intron2;Parent=g5561.t1;
OW052035.1_Epicampocera_succincta_genome_assembly,_chromosome:_2	AUGUSTUS	CDS	31955177	31955277	1	+	2	ID=g5561.t1.CDS3;Parent=g5561.t1;
OW052035.1_Epicampocera_succincta_genome_assembly,_chromosome:_2	AUGUSTUS	exon	31955177	31955277	.	+	.	ID=g5561.t1.exon3;Parent=g5561.t1;
OW052035.1_Epicampocera_succincta_genome_assembly,_chromosome:_2	AUGUSTUS	intron	31955278	31955336	1	+	.	ID=g5561.t1.intron3;Parent=g5561.t1;
OW052035.1_Epicampocera_succincta_genome_assembly,_chromosome:_2	AUGUSTUS	CDS	31955337	31955402	1	+	0	ID=g5561.t1.CDS4;Parent=g5561.t1;
OW052035.1_Epicampocera_succincta_genome_assembly,_chromosome:_2	AUGUSTUS	exon	31955337	31955402	.	+	.	ID=g5561.t1.exon4;Parent=g5561.t1;
OW052035.1_Epicampocera_succincta_genome_assembly,_chromosome:_2	AUGUSTUS	intron	31955403	31955698	1	+	.	ID=g5561.t1.intron4;Parent=g5561.t1;
OW052035.1_Epicampocera_succincta_genome_assembly,_chromosome:_2	AUGUSTUS	CDS	31955699	31955740	1	+	0	ID=g5561.t1.CDS5;Parent=g5561.t1;
OW052035.1_Epicampocera_succincta_genome_assembly,_chromosome:_2	AUGUSTUS	exon	31955699	31955740	.	+	.	ID=g5561.t1.exon5;Parent=g5561.t1;
OW052035.1_Epicampocera_succincta_genome_assembly,_chromosome:_2	AUGUSTUS	stop_codon	31955738	31955740	.	+	0	ID=g5561.t1.stop1;Parent=g5561.t1;
OW052035.1_Epicampocera_succincta_genome_assembly,_chromosome:_2	AUGUSTUS	gene	31989569	31989910	.	-	.	ID=g5562;
OW052035.1_Epicampocera_succincta_genome_assembly,_chromosome:_2	AUGUSTUS	mRNA	31989569	31989910	0.97	-	.	ID=g5562.t1;Parent=g5562;
OW052035.1_Epicampocera_succincta_genome_assembly,_chromosome:_2	AUGUSTUS	stop_codon	31989569	31989571	.	-	0	ID=g5562.t1.stop1;Parent=g5562.t1;
OW052035.1_Epicampocera_succincta_genome_assembly,_chromosome:_2	AUGUSTUS	CDS	31989569	31989910	0.97	-	0	ID=g5562.t1.CDS1;Parent=g5562.t1;
OW052035.1_Epicampocera_succincta_genome_assembly,_chromosome:_2	AUGUSTUS	exon	31989569	31989910	.	-	.	ID=g5562.t1.exon1;Parent=g5562.t1;
OW052035.1_Epicampocera_succincta_genome_assembly,_chromosome:_2	AUGUSTUS	start_codon	31989908	31989910	.	-	0	ID=g5562.t1.start1;Parent=g5562.t1;
OW052035.1_Epicampocera_succincta_genome_assembly,_chromosome:_2	AUGUSTUS	gene	31990476	31991714	.	-	.	ID=g5563;
OW052035.1_Epicampocera_succincta_genome_assembly,_chromosome:_2	AUGUSTUS	mRNA	31990476	31991714	1	-	.	ID=g5563.t1;Parent=g5563;
OW052035.1_Epicampocera_succincta_genome_assembly,_chromosome:_2	AUGUSTUS	stop_codon	31990476	31990478	.	-	0	ID=g5563.t1.stop1;Parent=g5563.t1;
OW052035.1_Epicampocera_succincta_genome_assembly,_chromosome:_2	AUGUSTUS	CDS	31990476	31991714	1	-	0	ID=g5563.t1.CDS1;Parent=g5563.t1;
OW052035.1_Epicampocera_succincta_genome_assembly,_chromosome:_2	AUGUSTUS	exon	31990476	31991714	.	-	.	ID=g5563.t1.exon1;Parent=g5563.t1;
OW052035.1_Epicampocera_succincta_genome_assembly,_chromosome:_2	AUGUSTUS	start_codon	31991712	31991714	.	-	0	ID=g5563.t1.start1;Parent=g5563.t1;
OW052035.1_Epicampocera_succincta_genome_assembly,_chromosome:_2	AUGUSTUS	gene	31990476	31994731	.	-	.	ID=g5564;
OW052035.1_Epicampocera_succincta_genome_assembly,_chromosome:_2	AUGUSTUS	mRNA	31990476	31994731	0.52	-	.	ID=g5564.t1;Parent=g5564;
OW052035.1_Epicampocera_succincta_genome_assembly,_chromosome:_2	AUGUSTUS	stop_codon	31990476	31990478	.	-	0	ID=g5564.t1.stop1;Parent=g5564.t1;
OW052035.1_Epicampocera_succincta_genome_assembly,_chromosome:_2	AUGUSTUS	CDS	31990476	31990549	0.97	-	2	ID=g5564.t1.CDS1;Parent=g5564.t1;
OW052035.1_Epicampocera_succincta_genome_assembly,_chromosome:_2	AUGUSTUS	exon	31990476	31990549	.	-	.	ID=g5564.t1.exon1;Parent=g5564.t1;
OW052035.1_Epicampocera_succincta_genome_assembly,_chromosome:_2	AUGUSTUS	intron	31990550	31993542	0.95	-	.	ID=g5564.t1.intron1;Parent=g5564.t1;
OW052035.1_Epicampocera_succincta_genome_assembly,_chromosome:_2	AUGUSTUS	CDS	31993543	31993957	0.87	-	0	ID=g5564.t1.CDS2;Parent=g5564.t1;
OW052035.1_Epicampocera_succincta_genome_assembly,_chromosome:_2	AUGUSTUS	exon	31993543	31993957	.	-	.	ID=g5564.t1.exon2;Parent=g5564.t1;
OW052035.1_Epicampocera_succincta_genome_assembly,_chromosome:_2	AUGUSTUS	intron	31993958	31994422	0.54	-	.	ID=g5564.t1.intron2;Parent=g5564.t1;
OW052035.1_Epicampocera_succincta_genome_assembly,_chromosome:_2	AUGUSTUS	CDS	31994423	31994731	0.54	-	0	ID=g5564.t1.CDS3;Parent=g5564.t1;
OW052035.1_Epicampocera_succincta_genome_assembly,_chromosome:_2	AUGUSTUS	exon	31994423	31994731	.	-	.	ID=g5564.t1.exon3;Parent=g5564.t1;
OW052035.1_Epicampocera_succincta_genome_assembly,_chromosome:_2	AUGUSTUS	start_codon	31994729	31994731	.	-	0	ID=g5564.t1.start1;Parent=g5564.t1;
OW052035.1_Epicampocera_succincta_genome_assembly,_chromosome:_2	AUGUSTUS	mRNA	31993532	31994731	0.55	-	.	ID=g5564.t2;Parent=g5564;
OW052035.1_Epicampocera_succincta_genome_assembly,_chromosome:_2	AUGUSTUS	stop_codon	31993532	31993534	.	-	0	ID=g5564.t2.stop1;Parent=g5564.t2;
OW052035.1_Epicampocera_succincta_genome_assembly,_chromosome:_2	AUGUSTUS	CDS	31993532	31993957	0.9	-	0	ID=g5564.t2.CDS1;Parent=g5564.t2;
OW052035.1_Epicampocera_succincta_genome_assembly,_chromosome:_2	AUGUSTUS	exon	31993532	31993957	.	-	.	ID=g5564.t2.exon1;Parent=g5564.t2;
OW052035.1_Epicampocera_succincta_genome_assembly,_chromosome:_2	AUGUSTUS	intron	31993958	31994422	0.55	-	.	ID=g5564.t2.intron1;Parent=g5564.t2;
OW052035.1_Epicampocera_succincta_genome_assembly,_chromosome:_2	AUGUSTUS	CDS	31994423	31994731	0.55	-	0	ID=g5564.t2.CDS2;Parent=g5564.t2;
OW052035.1_Epicampocera_succincta_genome_assembly,_chromosome:_2	AUGUSTUS	exon	31994423	31994731	.	-	.	ID=g5564.t2.exon2;Parent=g5564.t2;
OW052035.1_Epicampocera_succincta_genome_assembly,_chromosome:_2	AUGUSTUS	start_codon	31994729	31994731	.	-	0	ID=g5564.t2.start1;Parent=g5564.t2;
OW052035.1_Epicampocera_succincta_genome_assembly,_chromosome:_2	AUGUSTUS	gene	31997062	31998832	.	-	.	ID=g5565;
OW052035.1_Epicampocera_succincta_genome_assembly,_chromosome:_2	AUGUSTUS	mRNA	31997062	31998832	0.79	-	.	ID=g5565.t1;Parent=g5565;
OW052035.1_Epicampocera_succincta_genome_assembly,_chromosome:_2	AUGUSTUS	stop_codon	31997062	31997064	.	-	0	ID=g5565.t1.stop1;Parent=g5565.t1;
OW052035.1_Epicampocera_succincta_genome_assembly,_chromosome:_2	AUGUSTUS	CDS	31997062	31997199	0.97	-	0	ID=g5565.t1.CDS1;Parent=g5565.t1;
OW052035.1_Epicampocera_succincta_genome_assembly,_chromosome:_2	AUGUSTUS	exon	31997062	31997199	.	-	.	ID=g5565.t1.exon1;Parent=g5565.t1;
OW052035.1_Epicampocera_succincta_genome_assembly,_chromosome:_2	AUGUSTUS	intron	31997200	31997248	0.8	-	.	ID=g5565.t1.intron1;Parent=g5565.t1;
OW052035.1_Epicampocera_succincta_genome_assembly,_chromosome:_2	AUGUSTUS	CDS	31997249	31997751	0.8	-	2	ID=g5565.t1.CDS2;Parent=g5565.t1;
OW052035.1_Epicampocera_succincta_genome_assembly,_chromosome:_2	AUGUSTUS	exon	31997249	31997751	.	-	.	ID=g5565.t1.exon2;Parent=g5565.t1;
OW052035.1_Epicampocera_succincta_genome_assembly,_chromosome:_2	AUGUSTUS	intron	31997752	31997807	0.97	-	.	ID=g5565.t1.intron2;Parent=g5565.t1;
OW052035.1_Epicampocera_succincta_genome_assembly,_chromosome:_2	AUGUSTUS	CDS	31997808	31998325	0.96	-	1	ID=g5565.t1.CDS3;Parent=g5565.t1;
OW052035.1_Epicampocera_succincta_genome_assembly,_chromosome:_2	AUGUSTUS	exon	31997808	31998325	.	-	.	ID=g5565.t1.exon3;Parent=g5565.t1;
OW052035.1_Epicampocera_succincta_genome_assembly,_chromosome:_2	AUGUSTUS	intron	31998326	31998491	0.99	-	.	ID=g5565.t1.intron3;Parent=g5565.t1;
OW052035.1_Epicampocera_succincta_genome_assembly,_chromosome:_2	AUGUSTUS	CDS	31998492	31998832	0.99	-	0	ID=g5565.t1.CDS4;Parent=g5565.t1;
OW052035.1_Epicampocera_succincta_genome_assembly,_chromosome:_2	AUGUSTUS	exon	31998492	31998832	.	-	.	ID=g5565.t1.exon4;Parent=g5565.t1;
OW052035.1_Epicampocera_succincta_genome_assembly,_chromosome:_2	AUGUSTUS	start_codon	31998830	31998832	.	-	0	ID=g5565.t1.start1;Parent=g5565.t1;
OW052035.1_Epicampocera_succincta_genome_assembly,_chromosome:_2	AUGUSTUS	gene	32521487	32522084	.	+	.	ID=g5566;
OW052035.1_Epicampocera_succincta_genome_assembly,_chromosome:_2	AUGUSTUS	mRNA	32521487	32522084	0.7	+	.	ID=g5566.t1;Parent=g5566;
OW052035.1_Epicampocera_succincta_genome_assembly,_chromosome:_2	AUGUSTUS	start_codon	32521487	32521489	.	+	0	ID=g5566.t1.start1;Parent=g5566.t1;
OW052035.1_Epicampocera_succincta_genome_assembly,_chromosome:_2	AUGUSTUS	CDS	32521487	32521501	0.7	+	0	ID=g5566.t1.CDS1;Parent=g5566.t1;
OW052035.1_Epicampocera_succincta_genome_assembly,_chromosome:_2	AUGUSTUS	exon	32521487	32521501	.	+	.	ID=g5566.t1.exon1;Parent=g5566.t1;
OW052035.1_Epicampocera_succincta_genome_assembly,_chromosome:_2	AUGUSTUS	intron	32521502	32521574	0.7	+	.	ID=g5566.t1.intron1;Parent=g5566.t1;
OW052035.1_Epicampocera_succincta_genome_assembly,_chromosome:_2	AUGUSTUS	CDS	32521575	32522084	0.7	+	0	ID=g5566.t1.CDS2;Parent=g5566.t1;
OW052035.1_Epicampocera_succincta_genome_assembly,_chromosome:_2	AUGUSTUS	exon	32521575	32522084	.	+	.	ID=g5566.t1.exon2;Parent=g5566.t1;
OW052035.1_Epicampocera_succincta_genome_assembly,_chromosome:_2	AUGUSTUS	stop_codon	32522082	32522084	.	+	0	ID=g5566.t1.stop1;Parent=g5566.t1;
OW052035.1_Epicampocera_succincta_genome_assembly,_chromosome:_2	AUGUSTUS	gene	32548578	32549097	.	+	.	ID=g5567;
OW052035.1_Epicampocera_succincta_genome_assembly,_chromosome:_2	AUGUSTUS	mRNA	32548578	32549097	0.96	+	.	ID=g5567.t1;Parent=g5567;
OW052035.1_Epicampocera_succincta_genome_assembly,_chromosome:_2	AUGUSTUS	start_codon	32548578	32548580	.	+	0	ID=g5567.t1.start1;Parent=g5567.t1;
OW052035.1_Epicampocera_succincta_genome_assembly,_chromosome:_2	AUGUSTUS	CDS	32548578	32548668	0.97	+	0	ID=g5567.t1.CDS1;Parent=g5567.t1;
OW052035.1_Epicampocera_succincta_genome_assembly,_chromosome:_2	AUGUSTUS	exon	32548578	32548668	.	+	.	ID=g5567.t1.exon1;Parent=g5567.t1;
OW052035.1_Epicampocera_succincta_genome_assembly,_chromosome:_2	AUGUSTUS	intron	32548669	32548734	0.97	+	.	ID=g5567.t1.intron1;Parent=g5567.t1;
OW052035.1_Epicampocera_succincta_genome_assembly,_chromosome:_2	AUGUSTUS	CDS	32548735	32548907	0.97	+	2	ID=g5567.t1.CDS2;Parent=g5567.t1;
OW052035.1_Epicampocera_succincta_genome_assembly,_chromosome:_2	AUGUSTUS	exon	32548735	32548907	.	+	.	ID=g5567.t1.exon2;Parent=g5567.t1;
OW052035.1_Epicampocera_succincta_genome_assembly,_chromosome:_2	AUGUSTUS	intron	32548908	32548980	1	+	.	ID=g5567.t1.intron2;Parent=g5567.t1;
OW052035.1_Epicampocera_succincta_genome_assembly,_chromosome:_2	AUGUSTUS	CDS	32548981	32549097	0.99	+	0	ID=g5567.t1.CDS3;Parent=g5567.t1;
OW052035.1_Epicampocera_succincta_genome_assembly,_chromosome:_2	AUGUSTUS	exon	32548981	32549097	.	+	.	ID=g5567.t1.exon3;Parent=g5567.t1;
OW052035.1_Epicampocera_succincta_genome_assembly,_chromosome:_2	AUGUSTUS	stop_codon	32549095	32549097	.	+	0	ID=g5567.t1.stop1;Parent=g5567.t1;
OW052035.1_Epicampocera_succincta_genome_assembly,_chromosome:_2	AUGUSTUS	gene	32564288	32565205	.	+	.	ID=g5568;
OW052035.1_Epicampocera_succincta_genome_assembly,_chromosome:_2	AUGUSTUS	mRNA	32564288	32565205	0.94	+	.	ID=g5568.t1;Parent=g5568;
OW052035.1_Epicampocera_succincta_genome_assembly,_chromosome:_2	AUGUSTUS	start_codon	32564288	32564290	.	+	0	ID=g5568.t1.start1;Parent=g5568.t1;
OW052035.1_Epicampocera_succincta_genome_assembly,_chromosome:_2	AUGUSTUS	CDS	32564288	32564378	0.97	+	0	ID=g5568.t1.CDS1;Parent=g5568.t1;
OW052035.1_Epicampocera_succincta_genome_assembly,_chromosome:_2	AUGUSTUS	exon	32564288	32564378	.	+	.	ID=g5568.t1.exon1;Parent=g5568.t1;
OW052035.1_Epicampocera_succincta_genome_assembly,_chromosome:_2	AUGUSTUS	intron	32564379	32564444	0.95	+	.	ID=g5568.t1.intron1;Parent=g5568.t1;
OW052035.1_Epicampocera_succincta_genome_assembly,_chromosome:_2	AUGUSTUS	CDS	32564445	32565205	0.94	+	2	ID=g5568.t1.CDS2;Parent=g5568.t1;
OW052035.1_Epicampocera_succincta_genome_assembly,_chromosome:_2	AUGUSTUS	exon	32564445	32565205	.	+	.	ID=g5568.t1.exon2;Parent=g5568.t1;
OW052035.1_Epicampocera_succincta_genome_assembly,_chromosome:_2	AUGUSTUS	stop_codon	32565203	32565205	.	+	0	ID=g5568.t1.stop1;Parent=g5568.t1;
OW052035.1_Epicampocera_succincta_genome_assembly,_chromosome:_2	AUGUSTUS	gene	32589784	32590701	.	+	.	ID=g5569;
OW052035.1_Epicampocera_succincta_genome_assembly,_chromosome:_2	AUGUSTUS	mRNA	32589784	32590701	0.89	+	.	ID=g5569.t1;Parent=g5569;
OW052035.1_Epicampocera_succincta_genome_assembly,_chromosome:_2	AUGUSTUS	start_codon	32589784	32589786	.	+	0	ID=g5569.t1.start1;Parent=g5569.t1;
OW052035.1_Epicampocera_succincta_genome_assembly,_chromosome:_2	AUGUSTUS	CDS	32589784	32589874	0.92	+	0	ID=g5569.t1.CDS1;Parent=g5569.t1;
OW052035.1_Epicampocera_succincta_genome_assembly,_chromosome:_2	AUGUSTUS	exon	32589784	32589874	.	+	.	ID=g5569.t1.exon1;Parent=g5569.t1;
OW052035.1_Epicampocera_succincta_genome_assembly,_chromosome:_2	AUGUSTUS	intron	32589875	32589940	0.89	+	.	ID=g5569.t1.intron1;Parent=g5569.t1;
OW052035.1_Epicampocera_succincta_genome_assembly,_chromosome:_2	AUGUSTUS	CDS	32589941	32590701	0.89	+	2	ID=g5569.t1.CDS2;Parent=g5569.t1;
OW052035.1_Epicampocera_succincta_genome_assembly,_chromosome:_2	AUGUSTUS	exon	32589941	32590701	.	+	.	ID=g5569.t1.exon2;Parent=g5569.t1;
OW052035.1_Epicampocera_succincta_genome_assembly,_chromosome:_2	AUGUSTUS	stop_codon	32590699	32590701	.	+	0	ID=g5569.t1.stop1;Parent=g5569.t1;
OW052035.1_Epicampocera_succincta_genome_assembly,_chromosome:_2	AUGUSTUS	gene	32619219	32619749	.	+	.	ID=g5570;
OW052035.1_Epicampocera_succincta_genome_assembly,_chromosome:_2	AUGUSTUS	mRNA	32619219	32619749	1	+	.	ID=g5570.t1;Parent=g5570;
OW052035.1_Epicampocera_succincta_genome_assembly,_chromosome:_2	AUGUSTUS	start_codon	32619219	32619221	.	+	0	ID=g5570.t1.start1;Parent=g5570.t1;
OW052035.1_Epicampocera_succincta_genome_assembly,_chromosome:_2	AUGUSTUS	CDS	32619219	32619749	1	+	0	ID=g5570.t1.CDS1;Parent=g5570.t1;
OW052035.1_Epicampocera_succincta_genome_assembly,_chromosome:_2	AUGUSTUS	exon	32619219	32619749	.	+	.	ID=g5570.t1.exon1;Parent=g5570.t1;
OW052035.1_Epicampocera_succincta_genome_assembly,_chromosome:_2	AUGUSTUS	stop_codon	32619747	32619749	.	+	0	ID=g5570.t1.stop1;Parent=g5570.t1;
OW052035.1_Epicampocera_succincta_genome_assembly,_chromosome:_2	AUGUSTUS	gene	32640863	32641468	.	+	.	ID=g5571;
OW052035.1_Epicampocera_succincta_genome_assembly,_chromosome:_2	AUGUSTUS	mRNA	32640863	32641468	0.85	+	.	ID=g5571.t1;Parent=g5571;
OW052035.1_Epicampocera_succincta_genome_assembly,_chromosome:_2	AUGUSTUS	start_codon	32640863	32640865	.	+	0	ID=g5571.t1.start1;Parent=g5571.t1;
OW052035.1_Epicampocera_succincta_genome_assembly,_chromosome:_2	AUGUSTUS	CDS	32640863	32641468	0.85	+	0	ID=g5571.t1.CDS1;Parent=g5571.t1;
OW052035.1_Epicampocera_succincta_genome_assembly,_chromosome:_2	AUGUSTUS	exon	32640863	32641468	.	+	.	ID=g5571.t1.exon1;Parent=g5571.t1;
OW052035.1_Epicampocera_succincta_genome_assembly,_chromosome:_2	AUGUSTUS	stop_codon	32641466	32641468	.	+	0	ID=g5571.t1.stop1;Parent=g5571.t1;
OW052035.1_Epicampocera_succincta_genome_assembly,_chromosome:_2	AUGUSTUS	gene	32641647	32642243	.	+	.	ID=g5572;
OW052035.1_Epicampocera_succincta_genome_assembly,_chromosome:_2	AUGUSTUS	mRNA	32641647	32642243	1	+	.	ID=g5572.t1;Parent=g5572;
OW052035.1_Epicampocera_succincta_genome_assembly,_chromosome:_2	AUGUSTUS	start_codon	32641647	32641649	.	+	0	ID=g5572.t1.start1;Parent=g5572.t1;
OW052035.1_Epicampocera_succincta_genome_assembly,_chromosome:_2	AUGUSTUS	CDS	32641647	32642243	1	+	0	ID=g5572.t1.CDS1;Parent=g5572.t1;
OW052035.1_Epicampocera_succincta_genome_assembly,_chromosome:_2	AUGUSTUS	exon	32641647	32642243	.	+	.	ID=g5572.t1.exon1;Parent=g5572.t1;
OW052035.1_Epicampocera_succincta_genome_assembly,_chromosome:_2	AUGUSTUS	stop_codon	32642241	32642243	.	+	0	ID=g5572.t1.stop1;Parent=g5572.t1;
OW052035.1_Epicampocera_succincta_genome_assembly,_chromosome:_2	AUGUSTUS	gene	32673797	32674348	.	+	.	ID=g5573;
OW052035.1_Epicampocera_succincta_genome_assembly,_chromosome:_2	AUGUSTUS	mRNA	32673797	32674348	0.76	+	.	ID=g5573.t1;Parent=g5573;
OW052035.1_Epicampocera_succincta_genome_assembly,_chromosome:_2	AUGUSTUS	start_codon	32673797	32673799	.	+	0	ID=g5573.t1.start1;Parent=g5573.t1;
OW052035.1_Epicampocera_succincta_genome_assembly,_chromosome:_2	AUGUSTUS	CDS	32673797	32673887	1	+	0	ID=g5573.t1.CDS1;Parent=g5573.t1;
OW052035.1_Epicampocera_succincta_genome_assembly,_chromosome:_2	AUGUSTUS	exon	32673797	32673887	.	+	.	ID=g5573.t1.exon1;Parent=g5573.t1;
OW052035.1_Epicampocera_succincta_genome_assembly,_chromosome:_2	AUGUSTUS	intron	32673888	32673953	0.81	+	.	ID=g5573.t1.intron1;Parent=g5573.t1;
OW052035.1_Epicampocera_succincta_genome_assembly,_chromosome:_2	AUGUSTUS	CDS	32673954	32674150	0.76	+	2	ID=g5573.t1.CDS2;Parent=g5573.t1;
OW052035.1_Epicampocera_succincta_genome_assembly,_chromosome:_2	AUGUSTUS	exon	32673954	32674150	.	+	.	ID=g5573.t1.exon2;Parent=g5573.t1;
OW052035.1_Epicampocera_succincta_genome_assembly,_chromosome:_2	AUGUSTUS	intron	32674151	32674231	0.95	+	.	ID=g5573.t1.intron2;Parent=g5573.t1;
OW052035.1_Epicampocera_succincta_genome_assembly,_chromosome:_2	AUGUSTUS	CDS	32674232	32674348	0.95	+	0	ID=g5573.t1.CDS3;Parent=g5573.t1;
OW052035.1_Epicampocera_succincta_genome_assembly,_chromosome:_2	AUGUSTUS	exon	32674232	32674348	.	+	.	ID=g5573.t1.exon3;Parent=g5573.t1;
OW052035.1_Epicampocera_succincta_genome_assembly,_chromosome:_2	AUGUSTUS	stop_codon	32674346	32674348	.	+	0	ID=g5573.t1.stop1;Parent=g5573.t1;
OW052035.1_Epicampocera_succincta_genome_assembly,_chromosome:_2	AUGUSTUS	gene	32688852	32689517	.	-	.	ID=g5574;
OW052035.1_Epicampocera_succincta_genome_assembly,_chromosome:_2	AUGUSTUS	mRNA	32688852	32689517	0.98	-	.	ID=g5574.t1;Parent=g5574;
OW052035.1_Epicampocera_succincta_genome_assembly,_chromosome:_2	AUGUSTUS	stop_codon	32688852	32688854	.	-	0	ID=g5574.t1.stop1;Parent=g5574.t1;
OW052035.1_Epicampocera_succincta_genome_assembly,_chromosome:_2	AUGUSTUS	CDS	32688852	32689220	1	-	0	ID=g5574.t1.CDS1;Parent=g5574.t1;
OW052035.1_Epicampocera_succincta_genome_assembly,_chromosome:_2	AUGUSTUS	exon	32688852	32689220	.	-	.	ID=g5574.t1.exon1;Parent=g5574.t1;
OW052035.1_Epicampocera_succincta_genome_assembly,_chromosome:_2	AUGUSTUS	intron	32689221	32689278	1	-	.	ID=g5574.t1.intron1;Parent=g5574.t1;
OW052035.1_Epicampocera_succincta_genome_assembly,_chromosome:_2	AUGUSTUS	CDS	32689279	32689383	1	-	0	ID=g5574.t1.CDS2;Parent=g5574.t1;
OW052035.1_Epicampocera_succincta_genome_assembly,_chromosome:_2	AUGUSTUS	exon	32689279	32689383	.	-	.	ID=g5574.t1.exon2;Parent=g5574.t1;
OW052035.1_Epicampocera_succincta_genome_assembly,_chromosome:_2	AUGUSTUS	intron	32689384	32689466	1	-	.	ID=g5574.t1.intron2;Parent=g5574.t1;
OW052035.1_Epicampocera_succincta_genome_assembly,_chromosome:_2	AUGUSTUS	CDS	32689467	32689517	0.98	-	0	ID=g5574.t1.CDS3;Parent=g5574.t1;
OW052035.1_Epicampocera_succincta_genome_assembly,_chromosome:_2	AUGUSTUS	exon	32689467	32689517	.	-	.	ID=g5574.t1.exon3;Parent=g5574.t1;
OW052035.1_Epicampocera_succincta_genome_assembly,_chromosome:_2	AUGUSTUS	start_codon	32689515	32689517	.	-	0	ID=g5574.t1.start1;Parent=g5574.t1;
OW052035.1_Epicampocera_succincta_genome_assembly,_chromosome:_2	AUGUSTUS	gene	32718679	32719230	.	+	.	ID=g5575;
OW052035.1_Epicampocera_succincta_genome_assembly,_chromosome:_2	AUGUSTUS	mRNA	32718679	32719230	0.66	+	.	ID=g5575.t1;Parent=g5575;
OW052035.1_Epicampocera_succincta_genome_assembly,_chromosome:_2	AUGUSTUS	start_codon	32718679	32718681	.	+	0	ID=g5575.t1.start1;Parent=g5575.t1;
OW052035.1_Epicampocera_succincta_genome_assembly,_chromosome:_2	AUGUSTUS	CDS	32718679	32718769	1	+	0	ID=g5575.t1.CDS1;Parent=g5575.t1;
OW052035.1_Epicampocera_succincta_genome_assembly,_chromosome:_2	AUGUSTUS	exon	32718679	32718769	.	+	.	ID=g5575.t1.exon1;Parent=g5575.t1;
OW052035.1_Epicampocera_succincta_genome_assembly,_chromosome:_2	AUGUSTUS	intron	32718770	32718892	0.68	+	.	ID=g5575.t1.intron1;Parent=g5575.t1;
OW052035.1_Epicampocera_succincta_genome_assembly,_chromosome:_2	AUGUSTUS	CDS	32718893	32719032	0.66	+	2	ID=g5575.t1.CDS2;Parent=g5575.t1;
OW052035.1_Epicampocera_succincta_genome_assembly,_chromosome:_2	AUGUSTUS	exon	32718893	32719032	.	+	.	ID=g5575.t1.exon2;Parent=g5575.t1;
OW052035.1_Epicampocera_succincta_genome_assembly,_chromosome:_2	AUGUSTUS	intron	32719033	32719113	0.94	+	.	ID=g5575.t1.intron2;Parent=g5575.t1;
OW052035.1_Epicampocera_succincta_genome_assembly,_chromosome:_2	AUGUSTUS	CDS	32719114	32719230	0.94	+	0	ID=g5575.t1.CDS3;Parent=g5575.t1;
OW052035.1_Epicampocera_succincta_genome_assembly,_chromosome:_2	AUGUSTUS	exon	32719114	32719230	.	+	.	ID=g5575.t1.exon3;Parent=g5575.t1;
OW052035.1_Epicampocera_succincta_genome_assembly,_chromosome:_2	AUGUSTUS	stop_codon	32719228	32719230	.	+	0	ID=g5575.t1.stop1;Parent=g5575.t1;
OW052035.1_Epicampocera_succincta_genome_assembly,_chromosome:_2	AUGUSTUS	gene	32733714	32734140	.	-	.	ID=g5576;
OW052035.1_Epicampocera_succincta_genome_assembly,_chromosome:_2	AUGUSTUS	mRNA	32733714	32734140	0.55	-	.	ID=g5576.t1;Parent=g5576;
OW052035.1_Epicampocera_succincta_genome_assembly,_chromosome:_2	AUGUSTUS	stop_codon	32733714	32733716	.	-	0	ID=g5576.t1.stop1;Parent=g5576.t1;
OW052035.1_Epicampocera_succincta_genome_assembly,_chromosome:_2	AUGUSTUS	CDS	32733714	32733923	0.86	-	0	ID=g5576.t1.CDS1;Parent=g5576.t1;
OW052035.1_Epicampocera_succincta_genome_assembly,_chromosome:_2	AUGUSTUS	exon	32733714	32733923	.	-	.	ID=g5576.t1.exon1;Parent=g5576.t1;
OW052035.1_Epicampocera_succincta_genome_assembly,_chromosome:_2	AUGUSTUS	intron	32733924	32733981	0.86	-	.	ID=g5576.t1.intron1;Parent=g5576.t1;
OW052035.1_Epicampocera_succincta_genome_assembly,_chromosome:_2	AUGUSTUS	CDS	32733982	32734140	0.55	-	0	ID=g5576.t1.CDS2;Parent=g5576.t1;
OW052035.1_Epicampocera_succincta_genome_assembly,_chromosome:_2	AUGUSTUS	exon	32733982	32734140	.	-	.	ID=g5576.t1.exon2;Parent=g5576.t1;
OW052035.1_Epicampocera_succincta_genome_assembly,_chromosome:_2	AUGUSTUS	start_codon	32734138	32734140	.	-	0	ID=g5576.t1.start1;Parent=g5576.t1;
OW052035.1_Epicampocera_succincta_genome_assembly,_chromosome:_2	AUGUSTUS	gene	32740720	32741853	.	-	.	ID=g5577;
OW052035.1_Epicampocera_succincta_genome_assembly,_chromosome:_2	AUGUSTUS	mRNA	32740720	32741853	0.13	-	.	ID=g5577.t1;Parent=g5577;
OW052035.1_Epicampocera_succincta_genome_assembly,_chromosome:_2	AUGUSTUS	stop_codon	32740720	32740722	.	-	0	ID=g5577.t1.stop1;Parent=g5577.t1;
OW052035.1_Epicampocera_succincta_genome_assembly,_chromosome:_2	AUGUSTUS	CDS	32740720	32741116	0.74	-	1	ID=g5577.t1.CDS1;Parent=g5577.t1;
OW052035.1_Epicampocera_succincta_genome_assembly,_chromosome:_2	AUGUSTUS	exon	32740720	32741116	.	-	.	ID=g5577.t1.exon1;Parent=g5577.t1;
OW052035.1_Epicampocera_succincta_genome_assembly,_chromosome:_2	AUGUSTUS	intron	32741117	32741165	0.75	-	.	ID=g5577.t1.intron1;Parent=g5577.t1;
OW052035.1_Epicampocera_succincta_genome_assembly,_chromosome:_2	AUGUSTUS	CDS	32741166	32741430	0.36	-	2	ID=g5577.t1.CDS2;Parent=g5577.t1;
OW052035.1_Epicampocera_succincta_genome_assembly,_chromosome:_2	AUGUSTUS	exon	32741166	32741430	.	-	.	ID=g5577.t1.exon2;Parent=g5577.t1;
OW052035.1_Epicampocera_succincta_genome_assembly,_chromosome:_2	AUGUSTUS	intron	32741431	32741568	0.36	-	.	ID=g5577.t1.intron2;Parent=g5577.t1;
OW052035.1_Epicampocera_succincta_genome_assembly,_chromosome:_2	AUGUSTUS	CDS	32741569	32741690	0.4	-	1	ID=g5577.t1.CDS3;Parent=g5577.t1;
OW052035.1_Epicampocera_succincta_genome_assembly,_chromosome:_2	AUGUSTUS	exon	32741569	32741690	.	-	.	ID=g5577.t1.exon3;Parent=g5577.t1;
OW052035.1_Epicampocera_succincta_genome_assembly,_chromosome:_2	AUGUSTUS	intron	32741691	32741752	1	-	.	ID=g5577.t1.intron3;Parent=g5577.t1;
OW052035.1_Epicampocera_succincta_genome_assembly,_chromosome:_2	AUGUSTUS	CDS	32741753	32741853	0.47	-	0	ID=g5577.t1.CDS4;Parent=g5577.t1;
OW052035.1_Epicampocera_succincta_genome_assembly,_chromosome:_2	AUGUSTUS	exon	32741753	32741853	.	-	.	ID=g5577.t1.exon4;Parent=g5577.t1;
OW052035.1_Epicampocera_succincta_genome_assembly,_chromosome:_2	AUGUSTUS	start_codon	32741851	32741853	.	-	0	ID=g5577.t1.start1;Parent=g5577.t1;
OW052035.1_Epicampocera_succincta_genome_assembly,_chromosome:_2	AUGUSTUS	gene	32742021	32742651	.	-	.	ID=g5578;
OW052035.1_Epicampocera_succincta_genome_assembly,_chromosome:_2	AUGUSTUS	mRNA	32742021	32742651	0.48	-	.	ID=g5578.t1;Parent=g5578;
OW052035.1_Epicampocera_succincta_genome_assembly,_chromosome:_2	AUGUSTUS	stop_codon	32742021	32742023	.	-	0	ID=g5578.t1.stop1;Parent=g5578.t1;
OW052035.1_Epicampocera_succincta_genome_assembly,_chromosome:_2	AUGUSTUS	CDS	32742021	32742434	0.48	-	0	ID=g5578.t1.CDS1;Parent=g5578.t1;
OW052035.1_Epicampocera_succincta_genome_assembly,_chromosome:_2	AUGUSTUS	exon	32742021	32742434	.	-	.	ID=g5578.t1.exon1;Parent=g5578.t1;
OW052035.1_Epicampocera_succincta_genome_assembly,_chromosome:_2	AUGUSTUS	intron	32742435	32742492	1	-	.	ID=g5578.t1.intron1;Parent=g5578.t1;
OW052035.1_Epicampocera_succincta_genome_assembly,_chromosome:_2	AUGUSTUS	CDS	32742493	32742651	1	-	0	ID=g5578.t1.CDS2;Parent=g5578.t1;
OW052035.1_Epicampocera_succincta_genome_assembly,_chromosome:_2	AUGUSTUS	exon	32742493	32742651	.	-	.	ID=g5578.t1.exon2;Parent=g5578.t1;
OW052035.1_Epicampocera_succincta_genome_assembly,_chromosome:_2	AUGUSTUS	start_codon	32742649	32742651	.	-	0	ID=g5578.t1.start1;Parent=g5578.t1;
OW052035.1_Epicampocera_succincta_genome_assembly,_chromosome:_2	AUGUSTUS	gene	32750749	32765055	.	-	.	ID=g5579;
OW052035.1_Epicampocera_succincta_genome_assembly,_chromosome:_2	AUGUSTUS	mRNA	32750749	32765055	0.18	-	.	ID=g5579.t1;Parent=g5579;
OW052035.1_Epicampocera_succincta_genome_assembly,_chromosome:_2	AUGUSTUS	stop_codon	32750749	32750751	.	-	0	ID=g5579.t1.stop1;Parent=g5579.t1;
OW052035.1_Epicampocera_succincta_genome_assembly,_chromosome:_2	AUGUSTUS	CDS	32750749	32751340	1	-	1	ID=g5579.t1.CDS1;Parent=g5579.t1;
OW052035.1_Epicampocera_succincta_genome_assembly,_chromosome:_2	AUGUSTUS	exon	32750749	32751340	.	-	.	ID=g5579.t1.exon1;Parent=g5579.t1;
OW052035.1_Epicampocera_succincta_genome_assembly,_chromosome:_2	AUGUSTUS	intron	32751341	32751402	1	-	.	ID=g5579.t1.intron1;Parent=g5579.t1;
OW052035.1_Epicampocera_succincta_genome_assembly,_chromosome:_2	AUGUSTUS	CDS	32751403	32752085	1	-	0	ID=g5579.t1.CDS2;Parent=g5579.t1;
OW052035.1_Epicampocera_succincta_genome_assembly,_chromosome:_2	AUGUSTUS	exon	32751403	32752085	.	-	.	ID=g5579.t1.exon2;Parent=g5579.t1;
OW052035.1_Epicampocera_succincta_genome_assembly,_chromosome:_2	AUGUSTUS	intron	32752086	32752143	1	-	.	ID=g5579.t1.intron2;Parent=g5579.t1;
OW052035.1_Epicampocera_succincta_genome_assembly,_chromosome:_2	AUGUSTUS	CDS	32752144	32752401	0.38	-	0	ID=g5579.t1.CDS3;Parent=g5579.t1;
OW052035.1_Epicampocera_succincta_genome_assembly,_chromosome:_2	AUGUSTUS	exon	32752144	32752401	.	-	.	ID=g5579.t1.exon3;Parent=g5579.t1;
OW052035.1_Epicampocera_succincta_genome_assembly,_chromosome:_2	AUGUSTUS	intron	32752402	32763981	0.29	-	.	ID=g5579.t1.intron3;Parent=g5579.t1;
OW052035.1_Epicampocera_succincta_genome_assembly,_chromosome:_2	AUGUSTUS	CDS	32763982	32764093	0.48	-	1	ID=g5579.t1.CDS4;Parent=g5579.t1;
OW052035.1_Epicampocera_succincta_genome_assembly,_chromosome:_2	AUGUSTUS	exon	32763982	32764093	.	-	.	ID=g5579.t1.exon4;Parent=g5579.t1;
OW052035.1_Epicampocera_succincta_genome_assembly,_chromosome:_2	AUGUSTUS	intron	32764094	32764155	1	-	.	ID=g5579.t1.intron4;Parent=g5579.t1;
OW052035.1_Epicampocera_succincta_genome_assembly,_chromosome:_2	AUGUSTUS	CDS	32764156	32764838	0.98	-	0	ID=g5579.t1.CDS5;Parent=g5579.t1;
OW052035.1_Epicampocera_succincta_genome_assembly,_chromosome:_2	AUGUSTUS	exon	32764156	32764838	.	-	.	ID=g5579.t1.exon5;Parent=g5579.t1;
OW052035.1_Epicampocera_succincta_genome_assembly,_chromosome:_2	AUGUSTUS	intron	32764839	32764896	0.98	-	.	ID=g5579.t1.intron5;Parent=g5579.t1;
OW052035.1_Epicampocera_succincta_genome_assembly,_chromosome:_2	AUGUSTUS	CDS	32764897	32765055	0.53	-	0	ID=g5579.t1.CDS6;Parent=g5579.t1;
OW052035.1_Epicampocera_succincta_genome_assembly,_chromosome:_2	AUGUSTUS	exon	32764897	32765055	.	-	.	ID=g5579.t1.exon6;Parent=g5579.t1;
OW052035.1_Epicampocera_succincta_genome_assembly,_chromosome:_2	AUGUSTUS	start_codon	32765053	32765055	.	-	0	ID=g5579.t1.start1;Parent=g5579.t1;
OW052035.1_Epicampocera_succincta_genome_assembly,_chromosome:_2	AUGUSTUS	gene	32772789	32774426	.	-	.	ID=g5580;
OW052035.1_Epicampocera_succincta_genome_assembly,_chromosome:_2	AUGUSTUS	mRNA	32772789	32774426	1	-	.	ID=g5580.t1;Parent=g5580;
OW052035.1_Epicampocera_succincta_genome_assembly,_chromosome:_2	AUGUSTUS	stop_codon	32772789	32772791	.	-	0	ID=g5580.t1.stop1;Parent=g5580.t1;
OW052035.1_Epicampocera_succincta_genome_assembly,_chromosome:_2	AUGUSTUS	CDS	32772789	32773380	1	-	1	ID=g5580.t1.CDS1;Parent=g5580.t1;
OW052035.1_Epicampocera_succincta_genome_assembly,_chromosome:_2	AUGUSTUS	exon	32772789	32773380	.	-	.	ID=g5580.t1.exon1;Parent=g5580.t1;
OW052035.1_Epicampocera_succincta_genome_assembly,_chromosome:_2	AUGUSTUS	intron	32773381	32773442	1	-	.	ID=g5580.t1.intron1;Parent=g5580.t1;
OW052035.1_Epicampocera_succincta_genome_assembly,_chromosome:_2	AUGUSTUS	CDS	32773443	32774125	1	-	0	ID=g5580.t1.CDS2;Parent=g5580.t1;
OW052035.1_Epicampocera_succincta_genome_assembly,_chromosome:_2	AUGUSTUS	exon	32773443	32774125	.	-	.	ID=g5580.t1.exon2;Parent=g5580.t1;
OW052035.1_Epicampocera_succincta_genome_assembly,_chromosome:_2	AUGUSTUS	intron	32774126	32774183	1	-	.	ID=g5580.t1.intron2;Parent=g5580.t1;
OW052035.1_Epicampocera_succincta_genome_assembly,_chromosome:_2	AUGUSTUS	CDS	32774184	32774426	1	-	0	ID=g5580.t1.CDS3;Parent=g5580.t1;
OW052035.1_Epicampocera_succincta_genome_assembly,_chromosome:_2	AUGUSTUS	exon	32774184	32774426	.	-	.	ID=g5580.t1.exon3;Parent=g5580.t1;
OW052035.1_Epicampocera_succincta_genome_assembly,_chromosome:_2	AUGUSTUS	start_codon	32774424	32774426	.	-	0	ID=g5580.t1.start1;Parent=g5580.t1;
OW052035.1_Epicampocera_succincta_genome_assembly,_chromosome:_2	AUGUSTUS	gene	32781525	32783162	.	-	.	ID=g5581;
OW052035.1_Epicampocera_succincta_genome_assembly,_chromosome:_2	AUGUSTUS	mRNA	32781525	32783162	1	-	.	ID=g5581.t1;Parent=g5581;
OW052035.1_Epicampocera_succincta_genome_assembly,_chromosome:_2	AUGUSTUS	stop_codon	32781525	32781527	.	-	0	ID=g5581.t1.stop1;Parent=g5581.t1;
OW052035.1_Epicampocera_succincta_genome_assembly,_chromosome:_2	AUGUSTUS	CDS	32781525	32782116	1	-	1	ID=g5581.t1.CDS1;Parent=g5581.t1;
OW052035.1_Epicampocera_succincta_genome_assembly,_chromosome:_2	AUGUSTUS	exon	32781525	32782116	.	-	.	ID=g5581.t1.exon1;Parent=g5581.t1;
OW052035.1_Epicampocera_succincta_genome_assembly,_chromosome:_2	AUGUSTUS	intron	32782117	32782178	1	-	.	ID=g5581.t1.intron1;Parent=g5581.t1;
OW052035.1_Epicampocera_succincta_genome_assembly,_chromosome:_2	AUGUSTUS	CDS	32782179	32782861	1	-	0	ID=g5581.t1.CDS2;Parent=g5581.t1;
OW052035.1_Epicampocera_succincta_genome_assembly,_chromosome:_2	AUGUSTUS	exon	32782179	32782861	.	-	.	ID=g5581.t1.exon2;Parent=g5581.t1;
OW052035.1_Epicampocera_succincta_genome_assembly,_chromosome:_2	AUGUSTUS	intron	32782862	32782919	1	-	.	ID=g5581.t1.intron2;Parent=g5581.t1;
OW052035.1_Epicampocera_succincta_genome_assembly,_chromosome:_2	AUGUSTUS	CDS	32782920	32783162	1	-	0	ID=g5581.t1.CDS3;Parent=g5581.t1;
OW052035.1_Epicampocera_succincta_genome_assembly,_chromosome:_2	AUGUSTUS	exon	32782920	32783162	.	-	.	ID=g5581.t1.exon3;Parent=g5581.t1;
OW052035.1_Epicampocera_succincta_genome_assembly,_chromosome:_2	AUGUSTUS	start_codon	32783160	32783162	.	-	0	ID=g5581.t1.start1;Parent=g5581.t1;
OW052035.1_Epicampocera_succincta_genome_assembly,_chromosome:_2	AUGUSTUS	mRNA	32781525	32783078	1	-	.	ID=g5581.t2;Parent=g5581;
OW052035.1_Epicampocera_succincta_genome_assembly,_chromosome:_2	AUGUSTUS	stop_codon	32781525	32781527	.	-	0	ID=g5581.t2.stop1;Parent=g5581.t2;
OW052035.1_Epicampocera_succincta_genome_assembly,_chromosome:_2	AUGUSTUS	CDS	32781525	32782116	1	-	1	ID=g5581.t2.CDS1;Parent=g5581.t2;
OW052035.1_Epicampocera_succincta_genome_assembly,_chromosome:_2	AUGUSTUS	exon	32781525	32782116	.	-	.	ID=g5581.t2.exon1;Parent=g5581.t2;
OW052035.1_Epicampocera_succincta_genome_assembly,_chromosome:_2	AUGUSTUS	intron	32782117	32782178	1	-	.	ID=g5581.t2.intron1;Parent=g5581.t2;
OW052035.1_Epicampocera_succincta_genome_assembly,_chromosome:_2	AUGUSTUS	CDS	32782179	32782861	1	-	0	ID=g5581.t2.CDS2;Parent=g5581.t2;
OW052035.1_Epicampocera_succincta_genome_assembly,_chromosome:_2	AUGUSTUS	exon	32782179	32782861	.	-	.	ID=g5581.t2.exon2;Parent=g5581.t2;
OW052035.1_Epicampocera_succincta_genome_assembly,_chromosome:_2	AUGUSTUS	intron	32782862	32782919	1	-	.	ID=g5581.t2.intron2;Parent=g5581.t2;
OW052035.1_Epicampocera_succincta_genome_assembly,_chromosome:_2	AUGUSTUS	CDS	32782920	32783078	1	-	0	ID=g5581.t2.CDS3;Parent=g5581.t2;
OW052035.1_Epicampocera_succincta_genome_assembly,_chromosome:_2	AUGUSTUS	exon	32782920	32783078	.	-	.	ID=g5581.t2.exon3;Parent=g5581.t2;
OW052035.1_Epicampocera_succincta_genome_assembly,_chromosome:_2	AUGUSTUS	start_codon	32783076	32783078	.	-	0	ID=g5581.t2.start1;Parent=g5581.t2;
OW052035.1_Epicampocera_succincta_genome_assembly,_chromosome:_2	AUGUSTUS	gene	32790205	32791842	.	-	.	ID=g5582;
OW052035.1_Epicampocera_succincta_genome_assembly,_chromosome:_2	AUGUSTUS	mRNA	32790205	32791842	0.98	-	.	ID=g5582.t1;Parent=g5582;
OW052035.1_Epicampocera_succincta_genome_assembly,_chromosome:_2	AUGUSTUS	stop_codon	32790205	32790207	.	-	0	ID=g5582.t1.stop1;Parent=g5582.t1;
OW052035.1_Epicampocera_succincta_genome_assembly,_chromosome:_2	AUGUSTUS	CDS	32790205	32790796	1	-	1	ID=g5582.t1.CDS1;Parent=g5582.t1;
OW052035.1_Epicampocera_succincta_genome_assembly,_chromosome:_2	AUGUSTUS	exon	32790205	32790796	.	-	.	ID=g5582.t1.exon1;Parent=g5582.t1;
OW052035.1_Epicampocera_succincta_genome_assembly,_chromosome:_2	AUGUSTUS	intron	32790797	32790858	1	-	.	ID=g5582.t1.intron1;Parent=g5582.t1;
OW052035.1_Epicampocera_succincta_genome_assembly,_chromosome:_2	AUGUSTUS	CDS	32790859	32791541	1	-	0	ID=g5582.t1.CDS2;Parent=g5582.t1;
OW052035.1_Epicampocera_succincta_genome_assembly,_chromosome:_2	AUGUSTUS	exon	32790859	32791541	.	-	.	ID=g5582.t1.exon2;Parent=g5582.t1;
OW052035.1_Epicampocera_succincta_genome_assembly,_chromosome:_2	AUGUSTUS	intron	32791542	32791599	1	-	.	ID=g5582.t1.intron2;Parent=g5582.t1;
OW052035.1_Epicampocera_succincta_genome_assembly,_chromosome:_2	AUGUSTUS	CDS	32791600	32791842	0.98	-	0	ID=g5582.t1.CDS3;Parent=g5582.t1;
OW052035.1_Epicampocera_succincta_genome_assembly,_chromosome:_2	AUGUSTUS	exon	32791600	32791842	.	-	.	ID=g5582.t1.exon3;Parent=g5582.t1;
OW052035.1_Epicampocera_succincta_genome_assembly,_chromosome:_2	AUGUSTUS	start_codon	32791840	32791842	.	-	0	ID=g5582.t1.start1;Parent=g5582.t1;
OW052035.1_Epicampocera_succincta_genome_assembly,_chromosome:_2	AUGUSTUS	gene	32806671	32807873	.	-	.	ID=g5583;
OW052035.1_Epicampocera_succincta_genome_assembly,_chromosome:_2	AUGUSTUS	mRNA	32806671	32807873	0.75	-	.	ID=g5583.t1;Parent=g5583;
OW052035.1_Epicampocera_succincta_genome_assembly,_chromosome:_2	AUGUSTUS	stop_codon	32806671	32806673	.	-	0	ID=g5583.t1.stop1;Parent=g5583.t1;
OW052035.1_Epicampocera_succincta_genome_assembly,_chromosome:_2	AUGUSTUS	CDS	32806671	32806825	0.87	-	2	ID=g5583.t1.CDS1;Parent=g5583.t1;
OW052035.1_Epicampocera_succincta_genome_assembly,_chromosome:_2	AUGUSTUS	exon	32806671	32806825	.	-	.	ID=g5583.t1.exon1;Parent=g5583.t1;
OW052035.1_Epicampocera_succincta_genome_assembly,_chromosome:_2	AUGUSTUS	intron	32806826	32807713	0.75	-	.	ID=g5583.t1.intron1;Parent=g5583.t1;
OW052035.1_Epicampocera_succincta_genome_assembly,_chromosome:_2	AUGUSTUS	CDS	32807714	32807873	0.75	-	0	ID=g5583.t1.CDS2;Parent=g5583.t1;
OW052035.1_Epicampocera_succincta_genome_assembly,_chromosome:_2	AUGUSTUS	exon	32807714	32807873	.	-	.	ID=g5583.t1.exon2;Parent=g5583.t1;
OW052035.1_Epicampocera_succincta_genome_assembly,_chromosome:_2	AUGUSTUS	start_codon	32807871	32807873	.	-	0	ID=g5583.t1.start1;Parent=g5583.t1;
OW052035.1_Epicampocera_succincta_genome_assembly,_chromosome:_2	AUGUSTUS	gene	32811327	32814548	.	-	.	ID=g5584;
OW052035.1_Epicampocera_succincta_genome_assembly,_chromosome:_2	AUGUSTUS	mRNA	32811327	32814548	1	-	.	ID=g5584.t1;Parent=g5584;
OW052035.1_Epicampocera_succincta_genome_assembly,_chromosome:_2	AUGUSTUS	stop_codon	32811327	32811329	.	-	0	ID=g5584.t1.stop1;Parent=g5584.t1;
OW052035.1_Epicampocera_succincta_genome_assembly,_chromosome:_2	AUGUSTUS	CDS	32811327	32811418	1	-	2	ID=g5584.t1.CDS1;Parent=g5584.t1;
OW052035.1_Epicampocera_succincta_genome_assembly,_chromosome:_2	AUGUSTUS	exon	32811327	32811418	.	-	.	ID=g5584.t1.exon1;Parent=g5584.t1;
OW052035.1_Epicampocera_succincta_genome_assembly,_chromosome:_2	AUGUSTUS	intron	32811419	32812484	1	-	.	ID=g5584.t1.intron1;Parent=g5584.t1;
OW052035.1_Epicampocera_succincta_genome_assembly,_chromosome:_2	AUGUSTUS	CDS	32812485	32812822	1	-	1	ID=g5584.t1.CDS2;Parent=g5584.t1;
OW052035.1_Epicampocera_succincta_genome_assembly,_chromosome:_2	AUGUSTUS	exon	32812485	32812822	.	-	.	ID=g5584.t1.exon2;Parent=g5584.t1;
OW052035.1_Epicampocera_succincta_genome_assembly,_chromosome:_2	AUGUSTUS	intron	32812823	32814462	1	-	.	ID=g5584.t1.intron2;Parent=g5584.t1;
OW052035.1_Epicampocera_succincta_genome_assembly,_chromosome:_2	AUGUSTUS	CDS	32814463	32814548	1	-	0	ID=g5584.t1.CDS3;Parent=g5584.t1;
OW052035.1_Epicampocera_succincta_genome_assembly,_chromosome:_2	AUGUSTUS	exon	32814463	32814548	.	-	.	ID=g5584.t1.exon3;Parent=g5584.t1;
OW052035.1_Epicampocera_succincta_genome_assembly,_chromosome:_2	AUGUSTUS	start_codon	32814546	32814548	.	-	0	ID=g5584.t1.start1;Parent=g5584.t1;
OW052035.1_Epicampocera_succincta_genome_assembly,_chromosome:_2	AUGUSTUS	gene	32815376	32816714	.	+	.	ID=g5585;
OW052035.1_Epicampocera_succincta_genome_assembly,_chromosome:_2	AUGUSTUS	mRNA	32815376	32816714	1	+	.	ID=g5585.t1;Parent=g5585;
OW052035.1_Epicampocera_succincta_genome_assembly,_chromosome:_2	AUGUSTUS	start_codon	32815376	32815378	.	+	0	ID=g5585.t1.start1;Parent=g5585.t1;
OW052035.1_Epicampocera_succincta_genome_assembly,_chromosome:_2	AUGUSTUS	CDS	32815376	32815606	1	+	0	ID=g5585.t1.CDS1;Parent=g5585.t1;
OW052035.1_Epicampocera_succincta_genome_assembly,_chromosome:_2	AUGUSTUS	exon	32815376	32815606	.	+	.	ID=g5585.t1.exon1;Parent=g5585.t1;
OW052035.1_Epicampocera_succincta_genome_assembly,_chromosome:_2	AUGUSTUS	intron	32815607	32816507	1	+	.	ID=g5585.t1.intron1;Parent=g5585.t1;
OW052035.1_Epicampocera_succincta_genome_assembly,_chromosome:_2	AUGUSTUS	CDS	32816508	32816714	1	+	0	ID=g5585.t1.CDS2;Parent=g5585.t1;
OW052035.1_Epicampocera_succincta_genome_assembly,_chromosome:_2	AUGUSTUS	exon	32816508	32816714	.	+	.	ID=g5585.t1.exon2;Parent=g5585.t1;
OW052035.1_Epicampocera_succincta_genome_assembly,_chromosome:_2	AUGUSTUS	stop_codon	32816712	32816714	.	+	0	ID=g5585.t1.stop1;Parent=g5585.t1;
OW052035.1_Epicampocera_succincta_genome_assembly,_chromosome:_2	AUGUSTUS	gene	32816699	32817076	.	+	.	ID=g5586;
OW052035.1_Epicampocera_succincta_genome_assembly,_chromosome:_2	AUGUSTUS	mRNA	32816699	32817076	0.98	+	.	ID=g5586.t1;Parent=g5586;
OW052035.1_Epicampocera_succincta_genome_assembly,_chromosome:_2	AUGUSTUS	start_codon	32816699	32816701	.	+	0	ID=g5586.t1.start1;Parent=g5586.t1;
OW052035.1_Epicampocera_succincta_genome_assembly,_chromosome:_2	AUGUSTUS	CDS	32816699	32817076	0.98	+	0	ID=g5586.t1.CDS1;Parent=g5586.t1;
OW052035.1_Epicampocera_succincta_genome_assembly,_chromosome:_2	AUGUSTUS	exon	32816699	32817076	.	+	.	ID=g5586.t1.exon1;Parent=g5586.t1;
OW052035.1_Epicampocera_succincta_genome_assembly,_chromosome:_2	AUGUSTUS	stop_codon	32817074	32817076	.	+	0	ID=g5586.t1.stop1;Parent=g5586.t1;
OW052035.1_Epicampocera_succincta_genome_assembly,_chromosome:_2	AUGUSTUS	gene	32817100	32817441	.	+	.	ID=g5587;
OW052035.1_Epicampocera_succincta_genome_assembly,_chromosome:_2	AUGUSTUS	mRNA	32817100	32817441	1	+	.	ID=g5587.t1;Parent=g5587;
OW052035.1_Epicampocera_succincta_genome_assembly,_chromosome:_2	AUGUSTUS	start_codon	32817100	32817102	.	+	0	ID=g5587.t1.start1;Parent=g5587.t1;
OW052035.1_Epicampocera_succincta_genome_assembly,_chromosome:_2	AUGUSTUS	CDS	32817100	32817441	1	+	0	ID=g5587.t1.CDS1;Parent=g5587.t1;
OW052035.1_Epicampocera_succincta_genome_assembly,_chromosome:_2	AUGUSTUS	exon	32817100	32817441	.	+	.	ID=g5587.t1.exon1;Parent=g5587.t1;
OW052035.1_Epicampocera_succincta_genome_assembly,_chromosome:_2	AUGUSTUS	stop_codon	32817439	32817441	.	+	0	ID=g5587.t1.stop1;Parent=g5587.t1;
OW052035.1_Epicampocera_succincta_genome_assembly,_chromosome:_2	AUGUSTUS	gene	32818525	32819573	.	-	.	ID=g5588;
OW052035.1_Epicampocera_succincta_genome_assembly,_chromosome:_2	AUGUSTUS	mRNA	32818525	32819573	1	-	.	ID=g5588.t1;Parent=g5588;
OW052035.1_Epicampocera_succincta_genome_assembly,_chromosome:_2	AUGUSTUS	stop_codon	32818525	32818527	.	-	0	ID=g5588.t1.stop1;Parent=g5588.t1;
OW052035.1_Epicampocera_succincta_genome_assembly,_chromosome:_2	AUGUSTUS	CDS	32818525	32819137	1	-	1	ID=g5588.t1.CDS1;Parent=g5588.t1;
OW052035.1_Epicampocera_succincta_genome_assembly,_chromosome:_2	AUGUSTUS	exon	32818525	32819137	.	-	.	ID=g5588.t1.exon1;Parent=g5588.t1;
OW052035.1_Epicampocera_succincta_genome_assembly,_chromosome:_2	AUGUSTUS	intron	32819138	32819190	1	-	.	ID=g5588.t1.intron1;Parent=g5588.t1;
OW052035.1_Epicampocera_succincta_genome_assembly,_chromosome:_2	AUGUSTUS	CDS	32819191	32819573	1	-	0	ID=g5588.t1.CDS2;Parent=g5588.t1;
OW052035.1_Epicampocera_succincta_genome_assembly,_chromosome:_2	AUGUSTUS	exon	32819191	32819573	.	-	.	ID=g5588.t1.exon2;Parent=g5588.t1;
OW052035.1_Epicampocera_succincta_genome_assembly,_chromosome:_2	AUGUSTUS	start_codon	32819571	32819573	.	-	0	ID=g5588.t1.start1;Parent=g5588.t1;
OW052035.1_Epicampocera_succincta_genome_assembly,_chromosome:_2	AUGUSTUS	gene	32823303	32823617	.	+	.	ID=g5589;
OW052035.1_Epicampocera_succincta_genome_assembly,_chromosome:_2	AUGUSTUS	mRNA	32823303	32823617	1	+	.	ID=g5589.t1;Parent=g5589;
OW052035.1_Epicampocera_succincta_genome_assembly,_chromosome:_2	AUGUSTUS	start_codon	32823303	32823305	.	+	0	ID=g5589.t1.start1;Parent=g5589.t1;
OW052035.1_Epicampocera_succincta_genome_assembly,_chromosome:_2	AUGUSTUS	CDS	32823303	32823617	1	+	0	ID=g5589.t1.CDS1;Parent=g5589.t1;
OW052035.1_Epicampocera_succincta_genome_assembly,_chromosome:_2	AUGUSTUS	exon	32823303	32823617	.	+	.	ID=g5589.t1.exon1;Parent=g5589.t1;
OW052035.1_Epicampocera_succincta_genome_assembly,_chromosome:_2	AUGUSTUS	stop_codon	32823615	32823617	.	+	0	ID=g5589.t1.stop1;Parent=g5589.t1;
OW052035.1_Epicampocera_succincta_genome_assembly,_chromosome:_2	AUGUSTUS	gene	32914533	32924032	.	-	.	ID=g5590;
OW052035.1_Epicampocera_succincta_genome_assembly,_chromosome:_2	AUGUSTUS	mRNA	32914533	32924032	0.45	-	.	ID=g5590.t1;Parent=g5590;
OW052035.1_Epicampocera_succincta_genome_assembly,_chromosome:_2	AUGUSTUS	stop_codon	32914533	32914535	.	-	0	ID=g5590.t1.stop1;Parent=g5590.t1;
OW052035.1_Epicampocera_succincta_genome_assembly,_chromosome:_2	AUGUSTUS	CDS	32914533	32915229	0.66	-	1	ID=g5590.t1.CDS1;Parent=g5590.t1;
OW052035.1_Epicampocera_succincta_genome_assembly,_chromosome:_2	AUGUSTUS	exon	32914533	32915229	.	-	.	ID=g5590.t1.exon1;Parent=g5590.t1;
OW052035.1_Epicampocera_succincta_genome_assembly,_chromosome:_2	AUGUSTUS	intron	32915230	32915279	0.67	-	.	ID=g5590.t1.intron1;Parent=g5590.t1;
OW052035.1_Epicampocera_succincta_genome_assembly,_chromosome:_2	AUGUSTUS	CDS	32915280	32915556	0.67	-	2	ID=g5590.t1.CDS2;Parent=g5590.t1;
OW052035.1_Epicampocera_succincta_genome_assembly,_chromosome:_2	AUGUSTUS	exon	32915280	32915556	.	-	.	ID=g5590.t1.exon2;Parent=g5590.t1;
OW052035.1_Epicampocera_succincta_genome_assembly,_chromosome:_2	AUGUSTUS	intron	32915557	32920932	0.66	-	.	ID=g5590.t1.intron2;Parent=g5590.t1;
OW052035.1_Epicampocera_succincta_genome_assembly,_chromosome:_2	AUGUSTUS	CDS	32920933	32921497	0.56	-	0	ID=g5590.t1.CDS3;Parent=g5590.t1;
OW052035.1_Epicampocera_succincta_genome_assembly,_chromosome:_2	AUGUSTUS	exon	32920933	32921497	.	-	.	ID=g5590.t1.exon3;Parent=g5590.t1;
OW052035.1_Epicampocera_succincta_genome_assembly,_chromosome:_2	AUGUSTUS	intron	32921498	32923798	0.73	-	.	ID=g5590.t1.intron3;Parent=g5590.t1;
OW052035.1_Epicampocera_succincta_genome_assembly,_chromosome:_2	AUGUSTUS	CDS	32923799	32924032	1	-	0	ID=g5590.t1.CDS4;Parent=g5590.t1;
OW052035.1_Epicampocera_succincta_genome_assembly,_chromosome:_2	AUGUSTUS	exon	32923799	32924032	.	-	.	ID=g5590.t1.exon4;Parent=g5590.t1;
OW052035.1_Epicampocera_succincta_genome_assembly,_chromosome:_2	AUGUSTUS	start_codon	32924030	32924032	.	-	0	ID=g5590.t1.start1;Parent=g5590.t1;
OW052035.1_Epicampocera_succincta_genome_assembly,_chromosome:_2	AUGUSTUS	gene	32947857	32956423	.	-	.	ID=g5591;
OW052035.1_Epicampocera_succincta_genome_assembly,_chromosome:_2	AUGUSTUS	mRNA	32947857	32956423	0.33	-	.	ID=g5591.t1;Parent=g5591;
OW052035.1_Epicampocera_succincta_genome_assembly,_chromosome:_2	AUGUSTUS	stop_codon	32947857	32947859	.	-	0	ID=g5591.t1.stop1;Parent=g5591.t1;
OW052035.1_Epicampocera_succincta_genome_assembly,_chromosome:_2	AUGUSTUS	CDS	32947857	32948519	0.67	-	0	ID=g5591.t1.CDS1;Parent=g5591.t1;
OW052035.1_Epicampocera_succincta_genome_assembly,_chromosome:_2	AUGUSTUS	exon	32947857	32948519	.	-	.	ID=g5591.t1.exon1;Parent=g5591.t1;
OW052035.1_Epicampocera_succincta_genome_assembly,_chromosome:_2	AUGUSTUS	intron	32948520	32950820	0.62	-	.	ID=g5591.t1.intron1;Parent=g5591.t1;
OW052035.1_Epicampocera_succincta_genome_assembly,_chromosome:_2	AUGUSTUS	CDS	32950821	32951072	0.51	-	0	ID=g5591.t1.CDS2;Parent=g5591.t1;
OW052035.1_Epicampocera_succincta_genome_assembly,_chromosome:_2	AUGUSTUS	exon	32950821	32951072	.	-	.	ID=g5591.t1.exon2;Parent=g5591.t1;
OW052035.1_Epicampocera_succincta_genome_assembly,_chromosome:_2	AUGUSTUS	intron	32951073	32953279	0.52	-	.	ID=g5591.t1.intron2;Parent=g5591.t1;
OW052035.1_Epicampocera_succincta_genome_assembly,_chromosome:_2	AUGUSTUS	CDS	32953280	32953888	0.52	-	0	ID=g5591.t1.CDS3;Parent=g5591.t1;
OW052035.1_Epicampocera_succincta_genome_assembly,_chromosome:_2	AUGUSTUS	exon	32953280	32953888	.	-	.	ID=g5591.t1.exon3;Parent=g5591.t1;
OW052035.1_Epicampocera_succincta_genome_assembly,_chromosome:_2	AUGUSTUS	intron	32953889	32956189	0.8	-	.	ID=g5591.t1.intron3;Parent=g5591.t1;
OW052035.1_Epicampocera_succincta_genome_assembly,_chromosome:_2	AUGUSTUS	CDS	32956190	32956423	0.99	-	0	ID=g5591.t1.CDS4;Parent=g5591.t1;
OW052035.1_Epicampocera_succincta_genome_assembly,_chromosome:_2	AUGUSTUS	exon	32956190	32956423	.	-	.	ID=g5591.t1.exon4;Parent=g5591.t1;
OW052035.1_Epicampocera_succincta_genome_assembly,_chromosome:_2	AUGUSTUS	start_codon	32956421	32956423	.	-	0	ID=g5591.t1.start1;Parent=g5591.t1;
OW052035.1_Epicampocera_succincta_genome_assembly,_chromosome:_2	AUGUSTUS	gene	33084462	33084812	.	-	.	ID=g5592;
OW052035.1_Epicampocera_succincta_genome_assembly,_chromosome:_2	AUGUSTUS	mRNA	33084462	33084812	1	-	.	ID=g5592.t1;Parent=g5592;
OW052035.1_Epicampocera_succincta_genome_assembly,_chromosome:_2	AUGUSTUS	stop_codon	33084462	33084464	.	-	0	ID=g5592.t1.stop1;Parent=g5592.t1;
OW052035.1_Epicampocera_succincta_genome_assembly,_chromosome:_2	AUGUSTUS	CDS	33084462	33084812	1	-	0	ID=g5592.t1.CDS1;Parent=g5592.t1;
OW052035.1_Epicampocera_succincta_genome_assembly,_chromosome:_2	AUGUSTUS	exon	33084462	33084812	.	-	.	ID=g5592.t1.exon1;Parent=g5592.t1;
OW052035.1_Epicampocera_succincta_genome_assembly,_chromosome:_2	AUGUSTUS	start_codon	33084810	33084812	.	-	0	ID=g5592.t1.start1;Parent=g5592.t1;
OW052035.1_Epicampocera_succincta_genome_assembly,_chromosome:_2	AUGUSTUS	gene	33097560	33098068	.	-	.	ID=g5593;
OW052035.1_Epicampocera_succincta_genome_assembly,_chromosome:_2	AUGUSTUS	mRNA	33097560	33098068	0.94	-	.	ID=g5593.t1;Parent=g5593;
OW052035.1_Epicampocera_succincta_genome_assembly,_chromosome:_2	AUGUSTUS	stop_codon	33097560	33097562	.	-	0	ID=g5593.t1.stop1;Parent=g5593.t1;
OW052035.1_Epicampocera_succincta_genome_assembly,_chromosome:_2	AUGUSTUS	CDS	33097560	33097612	0.94	-	2	ID=g5593.t1.CDS1;Parent=g5593.t1;
OW052035.1_Epicampocera_succincta_genome_assembly,_chromosome:_2	AUGUSTUS	exon	33097560	33097612	.	-	.	ID=g5593.t1.exon1;Parent=g5593.t1;
OW052035.1_Epicampocera_succincta_genome_assembly,_chromosome:_2	AUGUSTUS	intron	33097613	33097863	0.94	-	.	ID=g5593.t1.intron1;Parent=g5593.t1;
OW052035.1_Epicampocera_succincta_genome_assembly,_chromosome:_2	AUGUSTUS	CDS	33097864	33098068	0.99	-	0	ID=g5593.t1.CDS2;Parent=g5593.t1;
OW052035.1_Epicampocera_succincta_genome_assembly,_chromosome:_2	AUGUSTUS	exon	33097864	33098068	.	-	.	ID=g5593.t1.exon2;Parent=g5593.t1;
OW052035.1_Epicampocera_succincta_genome_assembly,_chromosome:_2	AUGUSTUS	start_codon	33098066	33098068	.	-	0	ID=g5593.t1.start1;Parent=g5593.t1;
OW052035.1_Epicampocera_succincta_genome_assembly,_chromosome:_2	AUGUSTUS	gene	33098686	33098913	.	-	.	ID=g5594;
OW052035.1_Epicampocera_succincta_genome_assembly,_chromosome:_2	AUGUSTUS	mRNA	33098686	33098913	0.97	-	.	ID=g5594.t1;Parent=g5594;
OW052035.1_Epicampocera_succincta_genome_assembly,_chromosome:_2	AUGUSTUS	stop_codon	33098686	33098688	.	-	0	ID=g5594.t1.stop1;Parent=g5594.t1;
OW052035.1_Epicampocera_succincta_genome_assembly,_chromosome:_2	AUGUSTUS	CDS	33098686	33098913	0.97	-	0	ID=g5594.t1.CDS1;Parent=g5594.t1;
OW052035.1_Epicampocera_succincta_genome_assembly,_chromosome:_2	AUGUSTUS	exon	33098686	33098913	.	-	.	ID=g5594.t1.exon1;Parent=g5594.t1;
OW052035.1_Epicampocera_succincta_genome_assembly,_chromosome:_2	AUGUSTUS	start_codon	33098911	33098913	.	-	0	ID=g5594.t1.start1;Parent=g5594.t1;
OW052035.1_Epicampocera_succincta_genome_assembly,_chromosome:_2	AUGUSTUS	gene	33107623	33108036	.	-	.	ID=g5595;
OW052035.1_Epicampocera_succincta_genome_assembly,_chromosome:_2	AUGUSTUS	mRNA	33107623	33108036	1	-	.	ID=g5595.t1;Parent=g5595;
OW052035.1_Epicampocera_succincta_genome_assembly,_chromosome:_2	AUGUSTUS	stop_codon	33107623	33107625	.	-	0	ID=g5595.t1.stop1;Parent=g5595.t1;
OW052035.1_Epicampocera_succincta_genome_assembly,_chromosome:_2	AUGUSTUS	CDS	33107623	33108036	1	-	0	ID=g5595.t1.CDS1;Parent=g5595.t1;
OW052035.1_Epicampocera_succincta_genome_assembly,_chromosome:_2	AUGUSTUS	exon	33107623	33108036	.	-	.	ID=g5595.t1.exon1;Parent=g5595.t1;
OW052035.1_Epicampocera_succincta_genome_assembly,_chromosome:_2	AUGUSTUS	start_codon	33108034	33108036	.	-	0	ID=g5595.t1.start1;Parent=g5595.t1;
OW052035.1_Epicampocera_succincta_genome_assembly,_chromosome:_2	AUGUSTUS	gene	33136042	33136728	.	+	.	ID=g5596;
OW052035.1_Epicampocera_succincta_genome_assembly,_chromosome:_2	AUGUSTUS	mRNA	33136042	33136728	0.95	+	.	ID=g5596.t1;Parent=g5596;
OW052035.1_Epicampocera_succincta_genome_assembly,_chromosome:_2	AUGUSTUS	start_codon	33136042	33136044	.	+	0	ID=g5596.t1.start1;Parent=g5596.t1;
OW052035.1_Epicampocera_succincta_genome_assembly,_chromosome:_2	AUGUSTUS	CDS	33136042	33136357	0.95	+	0	ID=g5596.t1.CDS1;Parent=g5596.t1;
OW052035.1_Epicampocera_succincta_genome_assembly,_chromosome:_2	AUGUSTUS	exon	33136042	33136357	.	+	.	ID=g5596.t1.exon1;Parent=g5596.t1;
OW052035.1_Epicampocera_succincta_genome_assembly,_chromosome:_2	AUGUSTUS	intron	33136358	33136591	0.95	+	.	ID=g5596.t1.intron1;Parent=g5596.t1;
OW052035.1_Epicampocera_succincta_genome_assembly,_chromosome:_2	AUGUSTUS	CDS	33136592	33136728	1	+	2	ID=g5596.t1.CDS2;Parent=g5596.t1;
OW052035.1_Epicampocera_succincta_genome_assembly,_chromosome:_2	AUGUSTUS	exon	33136592	33136728	.	+	.	ID=g5596.t1.exon2;Parent=g5596.t1;
OW052035.1_Epicampocera_succincta_genome_assembly,_chromosome:_2	AUGUSTUS	stop_codon	33136726	33136728	.	+	0	ID=g5596.t1.stop1;Parent=g5596.t1;
OW052035.1_Epicampocera_succincta_genome_assembly,_chromosome:_2	AUGUSTUS	gene	33148465	33149151	.	+	.	ID=g5597;
OW052035.1_Epicampocera_succincta_genome_assembly,_chromosome:_2	AUGUSTUS	mRNA	33148465	33149151	0.93	+	.	ID=g5597.t1;Parent=g5597;
OW052035.1_Epicampocera_succincta_genome_assembly,_chromosome:_2	AUGUSTUS	start_codon	33148465	33148467	.	+	0	ID=g5597.t1.start1;Parent=g5597.t1;
OW052035.1_Epicampocera_succincta_genome_assembly,_chromosome:_2	AUGUSTUS	CDS	33148465	33148780	0.94	+	0	ID=g5597.t1.CDS1;Parent=g5597.t1;
OW052035.1_Epicampocera_succincta_genome_assembly,_chromosome:_2	AUGUSTUS	exon	33148465	33148780	.	+	.	ID=g5597.t1.exon1;Parent=g5597.t1;
OW052035.1_Epicampocera_succincta_genome_assembly,_chromosome:_2	AUGUSTUS	intron	33148781	33149014	0.94	+	.	ID=g5597.t1.intron1;Parent=g5597.t1;
OW052035.1_Epicampocera_succincta_genome_assembly,_chromosome:_2	AUGUSTUS	CDS	33149015	33149151	0.98	+	2	ID=g5597.t1.CDS2;Parent=g5597.t1;
OW052035.1_Epicampocera_succincta_genome_assembly,_chromosome:_2	AUGUSTUS	exon	33149015	33149151	.	+	.	ID=g5597.t1.exon2;Parent=g5597.t1;
OW052035.1_Epicampocera_succincta_genome_assembly,_chromosome:_2	AUGUSTUS	stop_codon	33149149	33149151	.	+	0	ID=g5597.t1.stop1;Parent=g5597.t1;
OW052035.1_Epicampocera_succincta_genome_assembly,_chromosome:_2	AUGUSTUS	gene	33156251	33156619	.	+	.	ID=g5598;
OW052035.1_Epicampocera_succincta_genome_assembly,_chromosome:_2	AUGUSTUS	mRNA	33156251	33156619	0.97	+	.	ID=g5598.t1;Parent=g5598;
OW052035.1_Epicampocera_succincta_genome_assembly,_chromosome:_2	AUGUSTUS	start_codon	33156251	33156253	.	+	0	ID=g5598.t1.start1;Parent=g5598.t1;
OW052035.1_Epicampocera_succincta_genome_assembly,_chromosome:_2	AUGUSTUS	CDS	33156251	33156619	0.97	+	0	ID=g5598.t1.CDS1;Parent=g5598.t1;
OW052035.1_Epicampocera_succincta_genome_assembly,_chromosome:_2	AUGUSTUS	exon	33156251	33156619	.	+	.	ID=g5598.t1.exon1;Parent=g5598.t1;
OW052035.1_Epicampocera_succincta_genome_assembly,_chromosome:_2	AUGUSTUS	stop_codon	33156617	33156619	.	+	0	ID=g5598.t1.stop1;Parent=g5598.t1;
OW052035.1_Epicampocera_succincta_genome_assembly,_chromosome:_2	AUGUSTUS	gene	33168255	33168900	.	+	.	ID=g5599;
OW052035.1_Epicampocera_succincta_genome_assembly,_chromosome:_2	AUGUSTUS	mRNA	33168255	33168900	1	+	.	ID=g5599.t1;Parent=g5599;
OW052035.1_Epicampocera_succincta_genome_assembly,_chromosome:_2	AUGUSTUS	start_codon	33168255	33168257	.	+	0	ID=g5599.t1.start1;Parent=g5599.t1;
OW052035.1_Epicampocera_succincta_genome_assembly,_chromosome:_2	AUGUSTUS	CDS	33168255	33168570	1	+	0	ID=g5599.t1.CDS1;Parent=g5599.t1;
OW052035.1_Epicampocera_succincta_genome_assembly,_chromosome:_2	AUGUSTUS	exon	33168255	33168570	.	+	.	ID=g5599.t1.exon1;Parent=g5599.t1;
OW052035.1_Epicampocera_succincta_genome_assembly,_chromosome:_2	AUGUSTUS	intron	33168571	33168763	1	+	.	ID=g5599.t1.intron1;Parent=g5599.t1;
OW052035.1_Epicampocera_succincta_genome_assembly,_chromosome:_2	AUGUSTUS	CDS	33168764	33168900	1	+	2	ID=g5599.t1.CDS2;Parent=g5599.t1;
OW052035.1_Epicampocera_succincta_genome_assembly,_chromosome:_2	AUGUSTUS	exon	33168764	33168900	.	+	.	ID=g5599.t1.exon2;Parent=g5599.t1;
OW052035.1_Epicampocera_succincta_genome_assembly,_chromosome:_2	AUGUSTUS	stop_codon	33168898	33168900	.	+	0	ID=g5599.t1.stop1;Parent=g5599.t1;
OW052035.1_Epicampocera_succincta_genome_assembly,_chromosome:_2	AUGUSTUS	gene	33188225	33191285	.	-	.	ID=g5600;
OW052035.1_Epicampocera_succincta_genome_assembly,_chromosome:_2	AUGUSTUS	mRNA	33188225	33191285	1	-	.	ID=g5600.t1;Parent=g5600;
OW052035.1_Epicampocera_succincta_genome_assembly,_chromosome:_2	AUGUSTUS	stop_codon	33188225	33188227	.	-	0	ID=g5600.t1.stop1;Parent=g5600.t1;
OW052035.1_Epicampocera_succincta_genome_assembly,_chromosome:_2	AUGUSTUS	CDS	33188225	33188611	1	-	0	ID=g5600.t1.CDS1;Parent=g5600.t1;
OW052035.1_Epicampocera_succincta_genome_assembly,_chromosome:_2	AUGUSTUS	exon	33188225	33188611	.	-	.	ID=g5600.t1.exon1;Parent=g5600.t1;
OW052035.1_Epicampocera_succincta_genome_assembly,_chromosome:_2	AUGUSTUS	intron	33188612	33191240	1	-	.	ID=g5600.t1.intron1;Parent=g5600.t1;
OW052035.1_Epicampocera_succincta_genome_assembly,_chromosome:_2	AUGUSTUS	CDS	33191241	33191285	1	-	0	ID=g5600.t1.CDS2;Parent=g5600.t1;
OW052035.1_Epicampocera_succincta_genome_assembly,_chromosome:_2	AUGUSTUS	exon	33191241	33191285	.	-	.	ID=g5600.t1.exon2;Parent=g5600.t1;
OW052035.1_Epicampocera_succincta_genome_assembly,_chromosome:_2	AUGUSTUS	start_codon	33191283	33191285	.	-	0	ID=g5600.t1.start1;Parent=g5600.t1;
OW052035.1_Epicampocera_succincta_genome_assembly,_chromosome:_2	AUGUSTUS	gene	33205006	33205271	.	-	.	ID=g5601;
OW052035.1_Epicampocera_succincta_genome_assembly,_chromosome:_2	AUGUSTUS	mRNA	33205006	33205271	0.8	-	.	ID=g5601.t1;Parent=g5601;
OW052035.1_Epicampocera_succincta_genome_assembly,_chromosome:_2	AUGUSTUS	stop_codon	33205006	33205008	.	-	0	ID=g5601.t1.stop1;Parent=g5601.t1;
OW052035.1_Epicampocera_succincta_genome_assembly,_chromosome:_2	AUGUSTUS	CDS	33205006	33205049	0.81	-	2	ID=g5601.t1.CDS1;Parent=g5601.t1;
OW052035.1_Epicampocera_succincta_genome_assembly,_chromosome:_2	AUGUSTUS	exon	33205006	33205049	.	-	.	ID=g5601.t1.exon1;Parent=g5601.t1;
OW052035.1_Epicampocera_succincta_genome_assembly,_chromosome:_2	AUGUSTUS	intron	33205050	33205114	0.8	-	.	ID=g5601.t1.intron1;Parent=g5601.t1;
OW052035.1_Epicampocera_succincta_genome_assembly,_chromosome:_2	AUGUSTUS	CDS	33205115	33205271	0.94	-	0	ID=g5601.t1.CDS2;Parent=g5601.t1;
OW052035.1_Epicampocera_succincta_genome_assembly,_chromosome:_2	AUGUSTUS	exon	33205115	33205271	.	-	.	ID=g5601.t1.exon2;Parent=g5601.t1;
OW052035.1_Epicampocera_succincta_genome_assembly,_chromosome:_2	AUGUSTUS	start_codon	33205269	33205271	.	-	0	ID=g5601.t1.start1;Parent=g5601.t1;
OW052035.1_Epicampocera_succincta_genome_assembly,_chromosome:_2	AUGUSTUS	gene	33206016	33206429	.	-	.	ID=g5602;
OW052035.1_Epicampocera_succincta_genome_assembly,_chromosome:_2	AUGUSTUS	mRNA	33206016	33206429	0.97	-	.	ID=g5602.t1;Parent=g5602;
OW052035.1_Epicampocera_succincta_genome_assembly,_chromosome:_2	AUGUSTUS	stop_codon	33206016	33206018	.	-	0	ID=g5602.t1.stop1;Parent=g5602.t1;
OW052035.1_Epicampocera_succincta_genome_assembly,_chromosome:_2	AUGUSTUS	CDS	33206016	33206429	0.97	-	0	ID=g5602.t1.CDS1;Parent=g5602.t1;
OW052035.1_Epicampocera_succincta_genome_assembly,_chromosome:_2	AUGUSTUS	exon	33206016	33206429	.	-	.	ID=g5602.t1.exon1;Parent=g5602.t1;
OW052035.1_Epicampocera_succincta_genome_assembly,_chromosome:_2	AUGUSTUS	start_codon	33206427	33206429	.	-	0	ID=g5602.t1.start1;Parent=g5602.t1;
OW052035.1_Epicampocera_succincta_genome_assembly,_chromosome:_2	AUGUSTUS	gene	33253943	33258765	.	+	.	ID=g5603;
OW052035.1_Epicampocera_succincta_genome_assembly,_chromosome:_2	AUGUSTUS	mRNA	33253943	33256332	0.32	+	.	ID=g5603.t1;Parent=g5603;
OW052035.1_Epicampocera_succincta_genome_assembly,_chromosome:_2	AUGUSTUS	start_codon	33253943	33253945	.	+	0	ID=g5603.t1.start1;Parent=g5603.t1;
OW052035.1_Epicampocera_succincta_genome_assembly,_chromosome:_2	AUGUSTUS	CDS	33253943	33254534	0.9	+	0	ID=g5603.t1.CDS1;Parent=g5603.t1;
OW052035.1_Epicampocera_succincta_genome_assembly,_chromosome:_2	AUGUSTUS	exon	33253943	33254534	.	+	.	ID=g5603.t1.exon1;Parent=g5603.t1;
OW052035.1_Epicampocera_succincta_genome_assembly,_chromosome:_2	AUGUSTUS	intron	33254535	33255231	0.88	+	.	ID=g5603.t1.intron1;Parent=g5603.t1;
OW052035.1_Epicampocera_succincta_genome_assembly,_chromosome:_2	AUGUSTUS	CDS	33255232	33255830	0.67	+	2	ID=g5603.t1.CDS2;Parent=g5603.t1;
OW052035.1_Epicampocera_succincta_genome_assembly,_chromosome:_2	AUGUSTUS	exon	33255232	33255830	.	+	.	ID=g5603.t1.exon2;Parent=g5603.t1;
OW052035.1_Epicampocera_succincta_genome_assembly,_chromosome:_2	AUGUSTUS	intron	33255831	33256161	0.39	+	.	ID=g5603.t1.intron2;Parent=g5603.t1;
OW052035.1_Epicampocera_succincta_genome_assembly,_chromosome:_2	AUGUSTUS	CDS	33256162	33256332	0.72	+	0	ID=g5603.t1.CDS3;Parent=g5603.t1;
OW052035.1_Epicampocera_succincta_genome_assembly,_chromosome:_2	AUGUSTUS	exon	33256162	33256332	.	+	.	ID=g5603.t1.exon3;Parent=g5603.t1;
OW052035.1_Epicampocera_succincta_genome_assembly,_chromosome:_2	AUGUSTUS	stop_codon	33256330	33256332	.	+	0	ID=g5603.t1.stop1;Parent=g5603.t1;
OW052035.1_Epicampocera_succincta_genome_assembly,_chromosome:_2	AUGUSTUS	mRNA	33253943	33255908	0.22	+	.	ID=g5603.t2;Parent=g5603;
OW052035.1_Epicampocera_succincta_genome_assembly,_chromosome:_2	AUGUSTUS	start_codon	33253943	33253945	.	+	0	ID=g5603.t2.start1;Parent=g5603.t2;
OW052035.1_Epicampocera_succincta_genome_assembly,_chromosome:_2	AUGUSTUS	CDS	33253943	33254221	0.73	+	0	ID=g5603.t2.CDS1;Parent=g5603.t2;
OW052035.1_Epicampocera_succincta_genome_assembly,_chromosome:_2	AUGUSTUS	exon	33253943	33254221	.	+	.	ID=g5603.t2.exon1;Parent=g5603.t2;
OW052035.1_Epicampocera_succincta_genome_assembly,_chromosome:_2	AUGUSTUS	intron	33254222	33255848	0.22	+	.	ID=g5603.t2.intron1;Parent=g5603.t2;
OW052035.1_Epicampocera_succincta_genome_assembly,_chromosome:_2	AUGUSTUS	CDS	33255849	33255908	0.24	+	0	ID=g5603.t2.CDS2;Parent=g5603.t2;
OW052035.1_Epicampocera_succincta_genome_assembly,_chromosome:_2	AUGUSTUS	exon	33255849	33255908	.	+	.	ID=g5603.t2.exon2;Parent=g5603.t2;
OW052035.1_Epicampocera_succincta_genome_assembly,_chromosome:_2	AUGUSTUS	stop_codon	33255906	33255908	.	+	0	ID=g5603.t2.stop1;Parent=g5603.t2;
OW052035.1_Epicampocera_succincta_genome_assembly,_chromosome:_2	AUGUSTUS	mRNA	33254015	33258765	0.38	+	.	ID=g5603.t3;Parent=g5603;
OW052035.1_Epicampocera_succincta_genome_assembly,_chromosome:_2	AUGUSTUS	start_codon	33254015	33254017	.	+	0	ID=g5603.t3.start1;Parent=g5603.t3;
OW052035.1_Epicampocera_succincta_genome_assembly,_chromosome:_2	AUGUSTUS	CDS	33254015	33254221	0.56	+	0	ID=g5603.t3.CDS1;Parent=g5603.t3;
OW052035.1_Epicampocera_succincta_genome_assembly,_chromosome:_2	AUGUSTUS	exon	33254015	33254221	.	+	.	ID=g5603.t3.exon1;Parent=g5603.t3;
OW052035.1_Epicampocera_succincta_genome_assembly,_chromosome:_2	AUGUSTUS	intron	33254222	33258522	0.38	+	.	ID=g5603.t3.intron1;Parent=g5603.t3;
OW052035.1_Epicampocera_succincta_genome_assembly,_chromosome:_2	AUGUSTUS	CDS	33258523	33258765	0.45	+	0	ID=g5603.t3.CDS2;Parent=g5603.t3;
OW052035.1_Epicampocera_succincta_genome_assembly,_chromosome:_2	AUGUSTUS	exon	33258523	33258765	.	+	.	ID=g5603.t3.exon2;Parent=g5603.t3;
OW052035.1_Epicampocera_succincta_genome_assembly,_chromosome:_2	AUGUSTUS	stop_codon	33258763	33258765	.	+	0	ID=g5603.t3.stop1;Parent=g5603.t3;
OW052035.1_Epicampocera_succincta_genome_assembly,_chromosome:_2	AUGUSTUS	gene	33258461	33258937	.	-	.	ID=g5604;
OW052035.1_Epicampocera_succincta_genome_assembly,_chromosome:_2	AUGUSTUS	mRNA	33258461	33258937	1	-	.	ID=g5604.t1;Parent=g5604;
OW052035.1_Epicampocera_succincta_genome_assembly,_chromosome:_2	AUGUSTUS	stop_codon	33258461	33258463	.	-	0	ID=g5604.t1.stop1;Parent=g5604.t1;
OW052035.1_Epicampocera_succincta_genome_assembly,_chromosome:_2	AUGUSTUS	CDS	33258461	33258723	1	-	2	ID=g5604.t1.CDS1;Parent=g5604.t1;
OW052035.1_Epicampocera_succincta_genome_assembly,_chromosome:_2	AUGUSTUS	exon	33258461	33258723	.	-	.	ID=g5604.t1.exon1;Parent=g5604.t1;
OW052035.1_Epicampocera_succincta_genome_assembly,_chromosome:_2	AUGUSTUS	intron	33258724	33258786	1	-	.	ID=g5604.t1.intron1;Parent=g5604.t1;
OW052035.1_Epicampocera_succincta_genome_assembly,_chromosome:_2	AUGUSTUS	CDS	33258787	33258937	1	-	0	ID=g5604.t1.CDS2;Parent=g5604.t1;
OW052035.1_Epicampocera_succincta_genome_assembly,_chromosome:_2	AUGUSTUS	exon	33258787	33258937	.	-	.	ID=g5604.t1.exon2;Parent=g5604.t1;
OW052035.1_Epicampocera_succincta_genome_assembly,_chromosome:_2	AUGUSTUS	start_codon	33258935	33258937	.	-	0	ID=g5604.t1.start1;Parent=g5604.t1;
OW052035.1_Epicampocera_succincta_genome_assembly,_chromosome:_2	AUGUSTUS	gene	33259060	33259377	.	-	.	ID=g5605;
OW052035.1_Epicampocera_succincta_genome_assembly,_chromosome:_2	AUGUSTUS	mRNA	33259060	33259377	1	-	.	ID=g5605.t1;Parent=g5605;
OW052035.1_Epicampocera_succincta_genome_assembly,_chromosome:_2	AUGUSTUS	stop_codon	33259060	33259062	.	-	0	ID=g5605.t1.stop1;Parent=g5605.t1;
OW052035.1_Epicampocera_succincta_genome_assembly,_chromosome:_2	AUGUSTUS	CDS	33259060	33259377	1	-	0	ID=g5605.t1.CDS1;Parent=g5605.t1;
OW052035.1_Epicampocera_succincta_genome_assembly,_chromosome:_2	AUGUSTUS	exon	33259060	33259377	.	-	.	ID=g5605.t1.exon1;Parent=g5605.t1;
OW052035.1_Epicampocera_succincta_genome_assembly,_chromosome:_2	AUGUSTUS	start_codon	33259375	33259377	.	-	0	ID=g5605.t1.start1;Parent=g5605.t1;
OW052035.1_Epicampocera_succincta_genome_assembly,_chromosome:_2	AUGUSTUS	gene	33293281	33303007	.	+	.	ID=g5606;
OW052035.1_Epicampocera_succincta_genome_assembly,_chromosome:_2	AUGUSTUS	mRNA	33293281	33303007	1	+	.	ID=g5606.t1;Parent=g5606;
OW052035.1_Epicampocera_succincta_genome_assembly,_chromosome:_2	AUGUSTUS	start_codon	33293281	33293283	.	+	0	ID=g5606.t1.start1;Parent=g5606.t1;
OW052035.1_Epicampocera_succincta_genome_assembly,_chromosome:_2	AUGUSTUS	CDS	33293281	33294021	1	+	0	ID=g5606.t1.CDS1;Parent=g5606.t1;
OW052035.1_Epicampocera_succincta_genome_assembly,_chromosome:_2	AUGUSTUS	exon	33293281	33294021	.	+	.	ID=g5606.t1.exon1;Parent=g5606.t1;
OW052035.1_Epicampocera_succincta_genome_assembly,_chromosome:_2	AUGUSTUS	intron	33294022	33295711	1	+	.	ID=g5606.t1.intron1;Parent=g5606.t1;
OW052035.1_Epicampocera_succincta_genome_assembly,_chromosome:_2	AUGUSTUS	CDS	33295712	33296210	1	+	0	ID=g5606.t1.CDS2;Parent=g5606.t1;
OW052035.1_Epicampocera_succincta_genome_assembly,_chromosome:_2	AUGUSTUS	exon	33295712	33296210	.	+	.	ID=g5606.t1.exon2;Parent=g5606.t1;
OW052035.1_Epicampocera_succincta_genome_assembly,_chromosome:_2	AUGUSTUS	intron	33296211	33296270	1	+	.	ID=g5606.t1.intron2;Parent=g5606.t1;
OW052035.1_Epicampocera_succincta_genome_assembly,_chromosome:_2	AUGUSTUS	CDS	33296271	33296592	1	+	2	ID=g5606.t1.CDS3;Parent=g5606.t1;
OW052035.1_Epicampocera_succincta_genome_assembly,_chromosome:_2	AUGUSTUS	exon	33296271	33296592	.	+	.	ID=g5606.t1.exon3;Parent=g5606.t1;
OW052035.1_Epicampocera_succincta_genome_assembly,_chromosome:_2	AUGUSTUS	intron	33296593	33302631	1	+	.	ID=g5606.t1.intron3;Parent=g5606.t1;
OW052035.1_Epicampocera_succincta_genome_assembly,_chromosome:_2	AUGUSTUS	CDS	33302632	33302752	1	+	1	ID=g5606.t1.CDS4;Parent=g5606.t1;
OW052035.1_Epicampocera_succincta_genome_assembly,_chromosome:_2	AUGUSTUS	exon	33302632	33302752	.	+	.	ID=g5606.t1.exon4;Parent=g5606.t1;
OW052035.1_Epicampocera_succincta_genome_assembly,_chromosome:_2	AUGUSTUS	intron	33302753	33302848	1	+	.	ID=g5606.t1.intron4;Parent=g5606.t1;
OW052035.1_Epicampocera_succincta_genome_assembly,_chromosome:_2	AUGUSTUS	CDS	33302849	33303007	1	+	0	ID=g5606.t1.CDS5;Parent=g5606.t1;
OW052035.1_Epicampocera_succincta_genome_assembly,_chromosome:_2	AUGUSTUS	exon	33302849	33303007	.	+	.	ID=g5606.t1.exon5;Parent=g5606.t1;
OW052035.1_Epicampocera_succincta_genome_assembly,_chromosome:_2	AUGUSTUS	stop_codon	33303005	33303007	.	+	0	ID=g5606.t1.stop1;Parent=g5606.t1;
OW052035.1_Epicampocera_succincta_genome_assembly,_chromosome:_2	AUGUSTUS	gene	33322430	33323049	.	-	.	ID=g5607;
OW052035.1_Epicampocera_succincta_genome_assembly,_chromosome:_2	AUGUSTUS	mRNA	33322430	33323049	0.88	-	.	ID=g5607.t1;Parent=g5607;
OW052035.1_Epicampocera_succincta_genome_assembly,_chromosome:_2	AUGUSTUS	stop_codon	33322430	33322432	.	-	0	ID=g5607.t1.stop1;Parent=g5607.t1;
OW052035.1_Epicampocera_succincta_genome_assembly,_chromosome:_2	AUGUSTUS	CDS	33322430	33322669	0.98	-	0	ID=g5607.t1.CDS1;Parent=g5607.t1;
OW052035.1_Epicampocera_succincta_genome_assembly,_chromosome:_2	AUGUSTUS	exon	33322430	33322669	.	-	.	ID=g5607.t1.exon1;Parent=g5607.t1;
OW052035.1_Epicampocera_succincta_genome_assembly,_chromosome:_2	AUGUSTUS	intron	33322670	33322735	1	-	.	ID=g5607.t1.intron1;Parent=g5607.t1;
OW052035.1_Epicampocera_succincta_genome_assembly,_chromosome:_2	AUGUSTUS	CDS	33322736	33322870	1	-	0	ID=g5607.t1.CDS2;Parent=g5607.t1;
OW052035.1_Epicampocera_succincta_genome_assembly,_chromosome:_2	AUGUSTUS	exon	33322736	33322870	.	-	.	ID=g5607.t1.exon2;Parent=g5607.t1;
OW052035.1_Epicampocera_succincta_genome_assembly,_chromosome:_2	AUGUSTUS	intron	33322871	33322998	0.9	-	.	ID=g5607.t1.intron2;Parent=g5607.t1;
OW052035.1_Epicampocera_succincta_genome_assembly,_chromosome:_2	AUGUSTUS	CDS	33322999	33323049	0.9	-	0	ID=g5607.t1.CDS3;Parent=g5607.t1;
OW052035.1_Epicampocera_succincta_genome_assembly,_chromosome:_2	AUGUSTUS	exon	33322999	33323049	.	-	.	ID=g5607.t1.exon3;Parent=g5607.t1;
OW052035.1_Epicampocera_succincta_genome_assembly,_chromosome:_2	AUGUSTUS	start_codon	33323047	33323049	.	-	0	ID=g5607.t1.start1;Parent=g5607.t1;
OW052035.1_Epicampocera_succincta_genome_assembly,_chromosome:_2	AUGUSTUS	gene	33364593	33371557	.	+	.	ID=g5608;
OW052035.1_Epicampocera_succincta_genome_assembly,_chromosome:_2	AUGUSTUS	mRNA	33364593	33371557	1	+	.	ID=g5608.t1;Parent=g5608;
OW052035.1_Epicampocera_succincta_genome_assembly,_chromosome:_2	AUGUSTUS	start_codon	33364593	33364595	.	+	0	ID=g5608.t1.start1;Parent=g5608.t1;
OW052035.1_Epicampocera_succincta_genome_assembly,_chromosome:_2	AUGUSTUS	CDS	33364593	33364718	1	+	0	ID=g5608.t1.CDS1;Parent=g5608.t1;
OW052035.1_Epicampocera_succincta_genome_assembly,_chromosome:_2	AUGUSTUS	exon	33364593	33364718	.	+	.	ID=g5608.t1.exon1;Parent=g5608.t1;
OW052035.1_Epicampocera_succincta_genome_assembly,_chromosome:_2	AUGUSTUS	intron	33364719	33369088	1	+	.	ID=g5608.t1.intron1;Parent=g5608.t1;
OW052035.1_Epicampocera_succincta_genome_assembly,_chromosome:_2	AUGUSTUS	CDS	33369089	33369238	1	+	0	ID=g5608.t1.CDS2;Parent=g5608.t1;
OW052035.1_Epicampocera_succincta_genome_assembly,_chromosome:_2	AUGUSTUS	exon	33369089	33369238	.	+	.	ID=g5608.t1.exon2;Parent=g5608.t1;
OW052035.1_Epicampocera_succincta_genome_assembly,_chromosome:_2	AUGUSTUS	intron	33369239	33371422	1	+	.	ID=g5608.t1.intron2;Parent=g5608.t1;
OW052035.1_Epicampocera_succincta_genome_assembly,_chromosome:_2	AUGUSTUS	CDS	33371423	33371557	1	+	0	ID=g5608.t1.CDS3;Parent=g5608.t1;
OW052035.1_Epicampocera_succincta_genome_assembly,_chromosome:_2	AUGUSTUS	exon	33371423	33371557	.	+	.	ID=g5608.t1.exon3;Parent=g5608.t1;
OW052035.1_Epicampocera_succincta_genome_assembly,_chromosome:_2	AUGUSTUS	stop_codon	33371555	33371557	.	+	0	ID=g5608.t1.stop1;Parent=g5608.t1;
OW052035.1_Epicampocera_succincta_genome_assembly,_chromosome:_2	AUGUSTUS	gene	33375690	33376135	.	-	.	ID=g5609;
OW052035.1_Epicampocera_succincta_genome_assembly,_chromosome:_2	AUGUSTUS	mRNA	33375690	33376135	1	-	.	ID=g5609.t1;Parent=g5609;
OW052035.1_Epicampocera_succincta_genome_assembly,_chromosome:_2	AUGUSTUS	stop_codon	33375690	33375692	.	-	0	ID=g5609.t1.stop1;Parent=g5609.t1;
OW052035.1_Epicampocera_succincta_genome_assembly,_chromosome:_2	AUGUSTUS	CDS	33375690	33376004	1	-	0	ID=g5609.t1.CDS1;Parent=g5609.t1;
OW052035.1_Epicampocera_succincta_genome_assembly,_chromosome:_2	AUGUSTUS	exon	33375690	33376004	.	-	.	ID=g5609.t1.exon1;Parent=g5609.t1;
OW052035.1_Epicampocera_succincta_genome_assembly,_chromosome:_2	AUGUSTUS	intron	33376005	33376093	1	-	.	ID=g5609.t1.intron1;Parent=g5609.t1;
OW052035.1_Epicampocera_succincta_genome_assembly,_chromosome:_2	AUGUSTUS	CDS	33376094	33376135	1	-	0	ID=g5609.t1.CDS2;Parent=g5609.t1;
OW052035.1_Epicampocera_succincta_genome_assembly,_chromosome:_2	AUGUSTUS	exon	33376094	33376135	.	-	.	ID=g5609.t1.exon2;Parent=g5609.t1;
OW052035.1_Epicampocera_succincta_genome_assembly,_chromosome:_2	AUGUSTUS	start_codon	33376133	33376135	.	-	0	ID=g5609.t1.start1;Parent=g5609.t1;
OW052035.1_Epicampocera_succincta_genome_assembly,_chromosome:_2	AUGUSTUS	gene	33394644	33395309	.	+	.	ID=g5610;
OW052035.1_Epicampocera_succincta_genome_assembly,_chromosome:_2	AUGUSTUS	mRNA	33394644	33395309	1	+	.	ID=g5610.t1;Parent=g5610;
OW052035.1_Epicampocera_succincta_genome_assembly,_chromosome:_2	AUGUSTUS	start_codon	33394644	33394646	.	+	0	ID=g5610.t1.start1;Parent=g5610.t1;
OW052035.1_Epicampocera_succincta_genome_assembly,_chromosome:_2	AUGUSTUS	CDS	33394644	33394724	1	+	0	ID=g5610.t1.CDS1;Parent=g5610.t1;
OW052035.1_Epicampocera_succincta_genome_assembly,_chromosome:_2	AUGUSTUS	exon	33394644	33394724	.	+	.	ID=g5610.t1.exon1;Parent=g5610.t1;
OW052035.1_Epicampocera_succincta_genome_assembly,_chromosome:_2	AUGUSTUS	intron	33394725	33394787	1	+	.	ID=g5610.t1.intron1;Parent=g5610.t1;
OW052035.1_Epicampocera_succincta_genome_assembly,_chromosome:_2	AUGUSTUS	CDS	33394788	33395309	1	+	0	ID=g5610.t1.CDS2;Parent=g5610.t1;
OW052035.1_Epicampocera_succincta_genome_assembly,_chromosome:_2	AUGUSTUS	exon	33394788	33395309	.	+	.	ID=g5610.t1.exon2;Parent=g5610.t1;
OW052035.1_Epicampocera_succincta_genome_assembly,_chromosome:_2	AUGUSTUS	stop_codon	33395307	33395309	.	+	0	ID=g5610.t1.stop1;Parent=g5610.t1;
OW052035.1_Epicampocera_succincta_genome_assembly,_chromosome:_2	AUGUSTUS	gene	33400722	33401167	.	-	.	ID=g5611;
OW052035.1_Epicampocera_succincta_genome_assembly,_chromosome:_2	AUGUSTUS	mRNA	33400722	33401167	1	-	.	ID=g5611.t1;Parent=g5611;
OW052035.1_Epicampocera_succincta_genome_assembly,_chromosome:_2	AUGUSTUS	stop_codon	33400722	33400724	.	-	0	ID=g5611.t1.stop1;Parent=g5611.t1;
OW052035.1_Epicampocera_succincta_genome_assembly,_chromosome:_2	AUGUSTUS	CDS	33400722	33401036	1	-	0	ID=g5611.t1.CDS1;Parent=g5611.t1;
OW052035.1_Epicampocera_succincta_genome_assembly,_chromosome:_2	AUGUSTUS	exon	33400722	33401036	.	-	.	ID=g5611.t1.exon1;Parent=g5611.t1;
OW052035.1_Epicampocera_succincta_genome_assembly,_chromosome:_2	AUGUSTUS	intron	33401037	33401125	1	-	.	ID=g5611.t1.intron1;Parent=g5611.t1;
OW052035.1_Epicampocera_succincta_genome_assembly,_chromosome:_2	AUGUSTUS	CDS	33401126	33401167	1	-	0	ID=g5611.t1.CDS2;Parent=g5611.t1;
OW052035.1_Epicampocera_succincta_genome_assembly,_chromosome:_2	AUGUSTUS	exon	33401126	33401167	.	-	.	ID=g5611.t1.exon2;Parent=g5611.t1;
OW052035.1_Epicampocera_succincta_genome_assembly,_chromosome:_2	AUGUSTUS	start_codon	33401165	33401167	.	-	0	ID=g5611.t1.start1;Parent=g5611.t1;
OW052035.1_Epicampocera_succincta_genome_assembly,_chromosome:_2	AUGUSTUS	gene	33412395	33412764	.	+	.	ID=g5612;
OW052035.1_Epicampocera_succincta_genome_assembly,_chromosome:_2	AUGUSTUS	mRNA	33412395	33412764	0.5	+	.	ID=g5612.t1;Parent=g5612;
OW052035.1_Epicampocera_succincta_genome_assembly,_chromosome:_2	AUGUSTUS	start_codon	33412395	33412397	.	+	0	ID=g5612.t1.start1;Parent=g5612.t1;
OW052035.1_Epicampocera_succincta_genome_assembly,_chromosome:_2	AUGUSTUS	CDS	33412395	33412519	0.5	+	0	ID=g5612.t1.CDS1;Parent=g5612.t1;
OW052035.1_Epicampocera_succincta_genome_assembly,_chromosome:_2	AUGUSTUS	exon	33412395	33412519	.	+	.	ID=g5612.t1.exon1;Parent=g5612.t1;
OW052035.1_Epicampocera_succincta_genome_assembly,_chromosome:_2	AUGUSTUS	intron	33412520	33412601	0.5	+	.	ID=g5612.t1.intron1;Parent=g5612.t1;
OW052035.1_Epicampocera_succincta_genome_assembly,_chromosome:_2	AUGUSTUS	CDS	33412602	33412764	0.5	+	1	ID=g5612.t1.CDS2;Parent=g5612.t1;
OW052035.1_Epicampocera_succincta_genome_assembly,_chromosome:_2	AUGUSTUS	exon	33412602	33412764	.	+	.	ID=g5612.t1.exon2;Parent=g5612.t1;
OW052035.1_Epicampocera_succincta_genome_assembly,_chromosome:_2	AUGUSTUS	stop_codon	33412762	33412764	.	+	0	ID=g5612.t1.stop1;Parent=g5612.t1;
OW052035.1_Epicampocera_succincta_genome_assembly,_chromosome:_2	AUGUSTUS	mRNA	33412395	33412625	0.34	+	.	ID=g5612.t2;Parent=g5612;
OW052035.1_Epicampocera_succincta_genome_assembly,_chromosome:_2	AUGUSTUS	start_codon	33412395	33412397	.	+	0	ID=g5612.t2.start1;Parent=g5612.t2;
OW052035.1_Epicampocera_succincta_genome_assembly,_chromosome:_2	AUGUSTUS	CDS	33412395	33412625	0.34	+	0	ID=g5612.t2.CDS1;Parent=g5612.t2;
OW052035.1_Epicampocera_succincta_genome_assembly,_chromosome:_2	AUGUSTUS	exon	33412395	33412625	.	+	.	ID=g5612.t2.exon1;Parent=g5612.t2;
OW052035.1_Epicampocera_succincta_genome_assembly,_chromosome:_2	AUGUSTUS	stop_codon	33412623	33412625	.	+	0	ID=g5612.t2.stop1;Parent=g5612.t2;
OW052035.1_Epicampocera_succincta_genome_assembly,_chromosome:_2	AUGUSTUS	gene	33413629	33414697	.	+	.	ID=g5613;
OW052035.1_Epicampocera_succincta_genome_assembly,_chromosome:_2	AUGUSTUS	mRNA	33413629	33414697	1	+	.	ID=g5613.t1;Parent=g5613;
OW052035.1_Epicampocera_succincta_genome_assembly,_chromosome:_2	AUGUSTUS	start_codon	33413629	33413631	.	+	0	ID=g5613.t1.start1;Parent=g5613.t1;
OW052035.1_Epicampocera_succincta_genome_assembly,_chromosome:_2	AUGUSTUS	CDS	33413629	33413725	1	+	0	ID=g5613.t1.CDS1;Parent=g5613.t1;
OW052035.1_Epicampocera_succincta_genome_assembly,_chromosome:_2	AUGUSTUS	exon	33413629	33413725	.	+	.	ID=g5613.t1.exon1;Parent=g5613.t1;
OW052035.1_Epicampocera_succincta_genome_assembly,_chromosome:_2	AUGUSTUS	intron	33413726	33414365	1	+	.	ID=g5613.t1.intron1;Parent=g5613.t1;
OW052035.1_Epicampocera_succincta_genome_assembly,_chromosome:_2	AUGUSTUS	CDS	33414366	33414697	1	+	2	ID=g5613.t1.CDS2;Parent=g5613.t1;
OW052035.1_Epicampocera_succincta_genome_assembly,_chromosome:_2	AUGUSTUS	exon	33414366	33414697	.	+	.	ID=g5613.t1.exon2;Parent=g5613.t1;
OW052035.1_Epicampocera_succincta_genome_assembly,_chromosome:_2	AUGUSTUS	stop_codon	33414695	33414697	.	+	0	ID=g5613.t1.stop1;Parent=g5613.t1;
OW052035.1_Epicampocera_succincta_genome_assembly,_chromosome:_2	AUGUSTUS	gene	33426696	33427845	.	-	.	ID=g5614;
OW052035.1_Epicampocera_succincta_genome_assembly,_chromosome:_2	AUGUSTUS	mRNA	33427429	33427797	0.95	-	.	ID=g5614.t1;Parent=g5614;
OW052035.1_Epicampocera_succincta_genome_assembly,_chromosome:_2	AUGUSTUS	stop_codon	33427429	33427431	.	-	0	ID=g5614.t1.stop1;Parent=g5614.t1;
OW052035.1_Epicampocera_succincta_genome_assembly,_chromosome:_2	AUGUSTUS	CDS	33427429	33427797	0.95	-	0	ID=g5614.t1.CDS1;Parent=g5614.t1;
OW052035.1_Epicampocera_succincta_genome_assembly,_chromosome:_2	AUGUSTUS	exon	33427429	33427797	.	-	.	ID=g5614.t1.exon1;Parent=g5614.t1;
OW052035.1_Epicampocera_succincta_genome_assembly,_chromosome:_2	AUGUSTUS	start_codon	33427795	33427797	.	-	0	ID=g5614.t1.start1;Parent=g5614.t1;
OW052035.1_Epicampocera_succincta_genome_assembly,_chromosome:_2	AUGUSTUS	mRNA	33426696	33427845	0.58	-	.	ID=g5614.t2;Parent=g5614;
OW052035.1_Epicampocera_succincta_genome_assembly,_chromosome:_2	AUGUSTUS	stop_codon	33426696	33426698	.	-	0	ID=g5614.t2.stop1;Parent=g5614.t2;
OW052035.1_Epicampocera_succincta_genome_assembly,_chromosome:_2	AUGUSTUS	CDS	33426696	33426860	0.95	-	0	ID=g5614.t2.CDS1;Parent=g5614.t2;
OW052035.1_Epicampocera_succincta_genome_assembly,_chromosome:_2	AUGUSTUS	exon	33426696	33426860	.	-	.	ID=g5614.t2.exon1;Parent=g5614.t2;
OW052035.1_Epicampocera_succincta_genome_assembly,_chromosome:_2	AUGUSTUS	intron	33426861	33427473	0.61	-	.	ID=g5614.t2.intron1;Parent=g5614.t2;
OW052035.1_Epicampocera_succincta_genome_assembly,_chromosome:_2	AUGUSTUS	CDS	33427474	33427845	0.61	-	0	ID=g5614.t2.CDS2;Parent=g5614.t2;
OW052035.1_Epicampocera_succincta_genome_assembly,_chromosome:_2	AUGUSTUS	exon	33427474	33427845	.	-	.	ID=g5614.t2.exon2;Parent=g5614.t2;
OW052035.1_Epicampocera_succincta_genome_assembly,_chromosome:_2	AUGUSTUS	start_codon	33427843	33427845	.	-	0	ID=g5614.t2.start1;Parent=g5614.t2;
OW052035.1_Epicampocera_succincta_genome_assembly,_chromosome:_2	AUGUSTUS	gene	33437228	33439729	.	-	.	ID=g5615;
OW052035.1_Epicampocera_succincta_genome_assembly,_chromosome:_2	AUGUSTUS	mRNA	33437228	33439729	0.54	-	.	ID=g5615.t1;Parent=g5615;
OW052035.1_Epicampocera_succincta_genome_assembly,_chromosome:_2	AUGUSTUS	stop_codon	33437228	33437230	.	-	0	ID=g5615.t1.stop1;Parent=g5615.t1;
OW052035.1_Epicampocera_succincta_genome_assembly,_chromosome:_2	AUGUSTUS	CDS	33437228	33437375	0.77	-	1	ID=g5615.t1.CDS1;Parent=g5615.t1;
OW052035.1_Epicampocera_succincta_genome_assembly,_chromosome:_2	AUGUSTUS	exon	33437228	33437375	.	-	.	ID=g5615.t1.exon1;Parent=g5615.t1;
OW052035.1_Epicampocera_succincta_genome_assembly,_chromosome:_2	AUGUSTUS	intron	33437376	33437464	0.54	-	.	ID=g5615.t1.intron1;Parent=g5615.t1;
OW052035.1_Epicampocera_succincta_genome_assembly,_chromosome:_2	AUGUSTUS	CDS	33437465	33437606	0.55	-	2	ID=g5615.t1.CDS2;Parent=g5615.t1;
OW052035.1_Epicampocera_succincta_genome_assembly,_chromosome:_2	AUGUSTUS	exon	33437465	33437606	.	-	.	ID=g5615.t1.exon2;Parent=g5615.t1;
OW052035.1_Epicampocera_succincta_genome_assembly,_chromosome:_2	AUGUSTUS	intron	33437607	33439626	0.75	-	.	ID=g5615.t1.intron2;Parent=g5615.t1;
OW052035.1_Epicampocera_succincta_genome_assembly,_chromosome:_2	AUGUSTUS	CDS	33439627	33439729	0.9	-	0	ID=g5615.t1.CDS3;Parent=g5615.t1;
OW052035.1_Epicampocera_succincta_genome_assembly,_chromosome:_2	AUGUSTUS	exon	33439627	33439729	.	-	.	ID=g5615.t1.exon3;Parent=g5615.t1;
OW052035.1_Epicampocera_succincta_genome_assembly,_chromosome:_2	AUGUSTUS	start_codon	33439727	33439729	.	-	0	ID=g5615.t1.start1;Parent=g5615.t1;
OW052035.1_Epicampocera_succincta_genome_assembly,_chromosome:_2	AUGUSTUS	gene	33445722	33446832	.	-	.	ID=g5616;
OW052035.1_Epicampocera_succincta_genome_assembly,_chromosome:_2	AUGUSTUS	mRNA	33445722	33446832	0.94	-	.	ID=g5616.t1;Parent=g5616;
OW052035.1_Epicampocera_succincta_genome_assembly,_chromosome:_2	AUGUSTUS	stop_codon	33445722	33445724	.	-	0	ID=g5616.t1.stop1;Parent=g5616.t1;
OW052035.1_Epicampocera_succincta_genome_assembly,_chromosome:_2	AUGUSTUS	CDS	33445722	33445869	0.98	-	1	ID=g5616.t1.CDS1;Parent=g5616.t1;
OW052035.1_Epicampocera_succincta_genome_assembly,_chromosome:_2	AUGUSTUS	exon	33445722	33445869	.	-	.	ID=g5616.t1.exon1;Parent=g5616.t1;
OW052035.1_Epicampocera_succincta_genome_assembly,_chromosome:_2	AUGUSTUS	intron	33445870	33446746	0.94	-	.	ID=g5616.t1.intron1;Parent=g5616.t1;
OW052035.1_Epicampocera_succincta_genome_assembly,_chromosome:_2	AUGUSTUS	CDS	33446747	33446832	1	-	0	ID=g5616.t1.CDS2;Parent=g5616.t1;
OW052035.1_Epicampocera_succincta_genome_assembly,_chromosome:_2	AUGUSTUS	exon	33446747	33446832	.	-	.	ID=g5616.t1.exon2;Parent=g5616.t1;
OW052035.1_Epicampocera_succincta_genome_assembly,_chromosome:_2	AUGUSTUS	start_codon	33446830	33446832	.	-	0	ID=g5616.t1.start1;Parent=g5616.t1;
OW052035.1_Epicampocera_succincta_genome_assembly,_chromosome:_2	AUGUSTUS	mRNA	33445722	33446584	0.7	-	.	ID=g5616.t2;Parent=g5616;
OW052035.1_Epicampocera_succincta_genome_assembly,_chromosome:_2	AUGUSTUS	stop_codon	33445722	33445724	.	-	0	ID=g5616.t2.stop1;Parent=g5616.t2;
OW052035.1_Epicampocera_succincta_genome_assembly,_chromosome:_2	AUGUSTUS	CDS	33445722	33445869	1	-	1	ID=g5616.t2.CDS1;Parent=g5616.t2;
OW052035.1_Epicampocera_succincta_genome_assembly,_chromosome:_2	AUGUSTUS	exon	33445722	33445869	.	-	.	ID=g5616.t2.exon1;Parent=g5616.t2;
OW052035.1_Epicampocera_succincta_genome_assembly,_chromosome:_2	AUGUSTUS	intron	33445870	33446024	0.82	-	.	ID=g5616.t2.intron1;Parent=g5616.t2;
OW052035.1_Epicampocera_succincta_genome_assembly,_chromosome:_2	AUGUSTUS	CDS	33446025	33446584	0.7	-	0	ID=g5616.t2.CDS2;Parent=g5616.t2;
OW052035.1_Epicampocera_succincta_genome_assembly,_chromosome:_2	AUGUSTUS	exon	33446025	33446584	.	-	.	ID=g5616.t2.exon2;Parent=g5616.t2;
OW052035.1_Epicampocera_succincta_genome_assembly,_chromosome:_2	AUGUSTUS	start_codon	33446582	33446584	.	-	0	ID=g5616.t2.start1;Parent=g5616.t2;
OW052035.1_Epicampocera_succincta_genome_assembly,_chromosome:_2	AUGUSTUS	mRNA	33445722	33446832	0.57	-	.	ID=g5616.t3;Parent=g5616;
OW052035.1_Epicampocera_succincta_genome_assembly,_chromosome:_2	AUGUSTUS	stop_codon	33445722	33445724	.	-	0	ID=g5616.t3.stop1;Parent=g5616.t3;
OW052035.1_Epicampocera_succincta_genome_assembly,_chromosome:_2	AUGUSTUS	CDS	33445722	33445869	0.99	-	1	ID=g5616.t3.CDS1;Parent=g5616.t3;
OW052035.1_Epicampocera_succincta_genome_assembly,_chromosome:_2	AUGUSTUS	exon	33445722	33445869	.	-	.	ID=g5616.t3.exon1;Parent=g5616.t3;
OW052035.1_Epicampocera_succincta_genome_assembly,_chromosome:_2	AUGUSTUS	intron	33445870	33446024	0.82	-	.	ID=g5616.t3.intron1;Parent=g5616.t3;
OW052035.1_Epicampocera_succincta_genome_assembly,_chromosome:_2	AUGUSTUS	CDS	33446025	33446450	0.57	-	1	ID=g5616.t3.CDS2;Parent=g5616.t3;
OW052035.1_Epicampocera_succincta_genome_assembly,_chromosome:_2	AUGUSTUS	exon	33446025	33446450	.	-	.	ID=g5616.t3.exon2;Parent=g5616.t3;
OW052035.1_Epicampocera_succincta_genome_assembly,_chromosome:_2	AUGUSTUS	intron	33446451	33446746	0.68	-	.	ID=g5616.t3.intron2;Parent=g5616.t3;
OW052035.1_Epicampocera_succincta_genome_assembly,_chromosome:_2	AUGUSTUS	CDS	33446747	33446832	0.69	-	0	ID=g5616.t3.CDS3;Parent=g5616.t3;
OW052035.1_Epicampocera_succincta_genome_assembly,_chromosome:_2	AUGUSTUS	exon	33446747	33446832	.	-	.	ID=g5616.t3.exon3;Parent=g5616.t3;
OW052035.1_Epicampocera_succincta_genome_assembly,_chromosome:_2	AUGUSTUS	start_codon	33446830	33446832	.	-	0	ID=g5616.t3.start1;Parent=g5616.t3;
OW052035.1_Epicampocera_succincta_genome_assembly,_chromosome:_2	AUGUSTUS	gene	33465383	33475560	.	+	.	ID=g5617;
OW052035.1_Epicampocera_succincta_genome_assembly,_chromosome:_2	AUGUSTUS	mRNA	33465383	33475560	1	+	.	ID=g5617.t1;Parent=g5617;
OW052035.1_Epicampocera_succincta_genome_assembly,_chromosome:_2	AUGUSTUS	start_codon	33465383	33465385	.	+	0	ID=g5617.t1.start1;Parent=g5617.t1;
OW052035.1_Epicampocera_succincta_genome_assembly,_chromosome:_2	AUGUSTUS	CDS	33465383	33465561	1	+	0	ID=g5617.t1.CDS1;Parent=g5617.t1;
OW052035.1_Epicampocera_succincta_genome_assembly,_chromosome:_2	AUGUSTUS	exon	33465383	33465561	.	+	.	ID=g5617.t1.exon1;Parent=g5617.t1;
OW052035.1_Epicampocera_succincta_genome_assembly,_chromosome:_2	AUGUSTUS	intron	33465562	33466811	1	+	.	ID=g5617.t1.intron1;Parent=g5617.t1;
OW052035.1_Epicampocera_succincta_genome_assembly,_chromosome:_2	AUGUSTUS	CDS	33466812	33468153	1	+	1	ID=g5617.t1.CDS2;Parent=g5617.t1;
OW052035.1_Epicampocera_succincta_genome_assembly,_chromosome:_2	AUGUSTUS	exon	33466812	33468153	.	+	.	ID=g5617.t1.exon2;Parent=g5617.t1;
OW052035.1_Epicampocera_succincta_genome_assembly,_chromosome:_2	AUGUSTUS	intron	33468154	33468245	1	+	.	ID=g5617.t1.intron2;Parent=g5617.t1;
OW052035.1_Epicampocera_succincta_genome_assembly,_chromosome:_2	AUGUSTUS	CDS	33468246	33468376	1	+	0	ID=g5617.t1.CDS3;Parent=g5617.t1;
OW052035.1_Epicampocera_succincta_genome_assembly,_chromosome:_2	AUGUSTUS	exon	33468246	33468376	.	+	.	ID=g5617.t1.exon3;Parent=g5617.t1;
OW052035.1_Epicampocera_succincta_genome_assembly,_chromosome:_2	AUGUSTUS	intron	33468377	33471103	1	+	.	ID=g5617.t1.intron3;Parent=g5617.t1;
OW052035.1_Epicampocera_succincta_genome_assembly,_chromosome:_2	AUGUSTUS	CDS	33471104	33471194	1	+	1	ID=g5617.t1.CDS4;Parent=g5617.t1;
OW052035.1_Epicampocera_succincta_genome_assembly,_chromosome:_2	AUGUSTUS	exon	33471104	33471194	.	+	.	ID=g5617.t1.exon4;Parent=g5617.t1;
OW052035.1_Epicampocera_succincta_genome_assembly,_chromosome:_2	AUGUSTUS	intron	33471195	33472513	1	+	.	ID=g5617.t1.intron4;Parent=g5617.t1;
OW052035.1_Epicampocera_succincta_genome_assembly,_chromosome:_2	AUGUSTUS	CDS	33472514	33472731	1	+	0	ID=g5617.t1.CDS5;Parent=g5617.t1;
OW052035.1_Epicampocera_succincta_genome_assembly,_chromosome:_2	AUGUSTUS	exon	33472514	33472731	.	+	.	ID=g5617.t1.exon5;Parent=g5617.t1;
OW052035.1_Epicampocera_succincta_genome_assembly,_chromosome:_2	AUGUSTUS	intron	33472732	33472796	1	+	.	ID=g5617.t1.intron5;Parent=g5617.t1;
OW052035.1_Epicampocera_succincta_genome_assembly,_chromosome:_2	AUGUSTUS	CDS	33472797	33475560	1	+	1	ID=g5617.t1.CDS6;Parent=g5617.t1;
OW052035.1_Epicampocera_succincta_genome_assembly,_chromosome:_2	AUGUSTUS	exon	33472797	33475560	.	+	.	ID=g5617.t1.exon6;Parent=g5617.t1;
OW052035.1_Epicampocera_succincta_genome_assembly,_chromosome:_2	AUGUSTUS	stop_codon	33475558	33475560	.	+	0	ID=g5617.t1.stop1;Parent=g5617.t1;
OW052035.1_Epicampocera_succincta_genome_assembly,_chromosome:_2	AUGUSTUS	mRNA	33465383	33475560	1	+	.	ID=g5617.t2;Parent=g5617;
OW052035.1_Epicampocera_succincta_genome_assembly,_chromosome:_2	AUGUSTUS	start_codon	33465383	33465385	.	+	0	ID=g5617.t2.start1;Parent=g5617.t2;
OW052035.1_Epicampocera_succincta_genome_assembly,_chromosome:_2	AUGUSTUS	CDS	33465383	33465561	1	+	0	ID=g5617.t2.CDS1;Parent=g5617.t2;
OW052035.1_Epicampocera_succincta_genome_assembly,_chromosome:_2	AUGUSTUS	exon	33465383	33465561	.	+	.	ID=g5617.t2.exon1;Parent=g5617.t2;
OW052035.1_Epicampocera_succincta_genome_assembly,_chromosome:_2	AUGUSTUS	intron	33465562	33466811	1	+	.	ID=g5617.t2.intron1;Parent=g5617.t2;
OW052035.1_Epicampocera_succincta_genome_assembly,_chromosome:_2	AUGUSTUS	CDS	33466812	33468153	1	+	1	ID=g5617.t2.CDS2;Parent=g5617.t2;
OW052035.1_Epicampocera_succincta_genome_assembly,_chromosome:_2	AUGUSTUS	exon	33466812	33468153	.	+	.	ID=g5617.t2.exon2;Parent=g5617.t2;
OW052035.1_Epicampocera_succincta_genome_assembly,_chromosome:_2	AUGUSTUS	intron	33468154	33468227	1	+	.	ID=g5617.t2.intron2;Parent=g5617.t2;
OW052035.1_Epicampocera_succincta_genome_assembly,_chromosome:_2	AUGUSTUS	CDS	33468228	33468376	1	+	0	ID=g5617.t2.CDS3;Parent=g5617.t2;
OW052035.1_Epicampocera_succincta_genome_assembly,_chromosome:_2	AUGUSTUS	exon	33468228	33468376	.	+	.	ID=g5617.t2.exon3;Parent=g5617.t2;
OW052035.1_Epicampocera_succincta_genome_assembly,_chromosome:_2	AUGUSTUS	intron	33468377	33471103	1	+	.	ID=g5617.t2.intron3;Parent=g5617.t2;
OW052035.1_Epicampocera_succincta_genome_assembly,_chromosome:_2	AUGUSTUS	CDS	33471104	33471194	1	+	1	ID=g5617.t2.CDS4;Parent=g5617.t2;
OW052035.1_Epicampocera_succincta_genome_assembly,_chromosome:_2	AUGUSTUS	exon	33471104	33471194	.	+	.	ID=g5617.t2.exon4;Parent=g5617.t2;
OW052035.1_Epicampocera_succincta_genome_assembly,_chromosome:_2	AUGUSTUS	intron	33471195	33472513	1	+	.	ID=g5617.t2.intron4;Parent=g5617.t2;
OW052035.1_Epicampocera_succincta_genome_assembly,_chromosome:_2	AUGUSTUS	CDS	33472514	33472731	1	+	0	ID=g5617.t2.CDS5;Parent=g5617.t2;
OW052035.1_Epicampocera_succincta_genome_assembly,_chromosome:_2	AUGUSTUS	exon	33472514	33472731	.	+	.	ID=g5617.t2.exon5;Parent=g5617.t2;
OW052035.1_Epicampocera_succincta_genome_assembly,_chromosome:_2	AUGUSTUS	intron	33472732	33472796	1	+	.	ID=g5617.t2.intron5;Parent=g5617.t2;
OW052035.1_Epicampocera_succincta_genome_assembly,_chromosome:_2	AUGUSTUS	CDS	33472797	33475560	1	+	1	ID=g5617.t2.CDS6;Parent=g5617.t2;
OW052035.1_Epicampocera_succincta_genome_assembly,_chromosome:_2	AUGUSTUS	exon	33472797	33475560	.	+	.	ID=g5617.t2.exon6;Parent=g5617.t2;
OW052035.1_Epicampocera_succincta_genome_assembly,_chromosome:_2	AUGUSTUS	stop_codon	33475558	33475560	.	+	0	ID=g5617.t2.stop1;Parent=g5617.t2;
OW052035.1_Epicampocera_succincta_genome_assembly,_chromosome:_2	AUGUSTUS	gene	33489921	33490618	.	-	.	ID=g5618;
OW052035.1_Epicampocera_succincta_genome_assembly,_chromosome:_2	AUGUSTUS	mRNA	33489921	33490618	0.75	-	.	ID=g5618.t1;Parent=g5618;
OW052035.1_Epicampocera_succincta_genome_assembly,_chromosome:_2	AUGUSTUS	stop_codon	33489921	33489923	.	-	0	ID=g5618.t1.stop1;Parent=g5618.t1;
OW052035.1_Epicampocera_succincta_genome_assembly,_chromosome:_2	AUGUSTUS	CDS	33489921	33490219	0.78	-	2	ID=g5618.t1.CDS1;Parent=g5618.t1;
OW052035.1_Epicampocera_succincta_genome_assembly,_chromosome:_2	AUGUSTUS	exon	33489921	33490219	.	-	.	ID=g5618.t1.exon1;Parent=g5618.t1;
OW052035.1_Epicampocera_succincta_genome_assembly,_chromosome:_2	AUGUSTUS	intron	33490220	33490434	0.75	-	.	ID=g5618.t1.intron1;Parent=g5618.t1;
OW052035.1_Epicampocera_succincta_genome_assembly,_chromosome:_2	AUGUSTUS	CDS	33490435	33490618	0.94	-	0	ID=g5618.t1.CDS2;Parent=g5618.t1;
OW052035.1_Epicampocera_succincta_genome_assembly,_chromosome:_2	AUGUSTUS	exon	33490435	33490618	.	-	.	ID=g5618.t1.exon2;Parent=g5618.t1;
OW052035.1_Epicampocera_succincta_genome_assembly,_chromosome:_2	AUGUSTUS	start_codon	33490616	33490618	.	-	0	ID=g5618.t1.start1;Parent=g5618.t1;
OW052035.1_Epicampocera_succincta_genome_assembly,_chromosome:_2	AUGUSTUS	gene	33490643	33491347	.	-	.	ID=g5619;
OW052035.1_Epicampocera_succincta_genome_assembly,_chromosome:_2	AUGUSTUS	mRNA	33490643	33491347	0.82	-	.	ID=g5619.t1;Parent=g5619;
OW052035.1_Epicampocera_succincta_genome_assembly,_chromosome:_2	AUGUSTUS	stop_codon	33490643	33490645	.	-	0	ID=g5619.t1.stop1;Parent=g5619.t1;
OW052035.1_Epicampocera_succincta_genome_assembly,_chromosome:_2	AUGUSTUS	CDS	33490643	33491347	0.82	-	0	ID=g5619.t1.CDS1;Parent=g5619.t1;
OW052035.1_Epicampocera_succincta_genome_assembly,_chromosome:_2	AUGUSTUS	exon	33490643	33491347	.	-	.	ID=g5619.t1.exon1;Parent=g5619.t1;
OW052035.1_Epicampocera_succincta_genome_assembly,_chromosome:_2	AUGUSTUS	start_codon	33491345	33491347	.	-	0	ID=g5619.t1.start1;Parent=g5619.t1;
OW052035.1_Epicampocera_succincta_genome_assembly,_chromosome:_2	AUGUSTUS	gene	33540037	33540309	.	-	.	ID=g5620;
OW052035.1_Epicampocera_succincta_genome_assembly,_chromosome:_2	AUGUSTUS	mRNA	33540037	33540309	1	-	.	ID=g5620.t1;Parent=g5620;
OW052035.1_Epicampocera_succincta_genome_assembly,_chromosome:_2	AUGUSTUS	stop_codon	33540037	33540039	.	-	0	ID=g5620.t1.stop1;Parent=g5620.t1;
OW052035.1_Epicampocera_succincta_genome_assembly,_chromosome:_2	AUGUSTUS	CDS	33540037	33540309	1	-	0	ID=g5620.t1.CDS1;Parent=g5620.t1;
OW052035.1_Epicampocera_succincta_genome_assembly,_chromosome:_2	AUGUSTUS	exon	33540037	33540309	.	-	.	ID=g5620.t1.exon1;Parent=g5620.t1;
OW052035.1_Epicampocera_succincta_genome_assembly,_chromosome:_2	AUGUSTUS	start_codon	33540307	33540309	.	-	0	ID=g5620.t1.start1;Parent=g5620.t1;
OW052035.1_Epicampocera_succincta_genome_assembly,_chromosome:_2	AUGUSTUS	gene	33544717	33545591	.	+	.	ID=g5621;
OW052035.1_Epicampocera_succincta_genome_assembly,_chromosome:_2	AUGUSTUS	mRNA	33544717	33545591	0.97	+	.	ID=g5621.t1;Parent=g5621;
OW052035.1_Epicampocera_succincta_genome_assembly,_chromosome:_2	AUGUSTUS	start_codon	33544717	33544719	.	+	0	ID=g5621.t1.start1;Parent=g5621.t1;
OW052035.1_Epicampocera_succincta_genome_assembly,_chromosome:_2	AUGUSTUS	CDS	33544717	33544846	1	+	0	ID=g5621.t1.CDS1;Parent=g5621.t1;
OW052035.1_Epicampocera_succincta_genome_assembly,_chromosome:_2	AUGUSTUS	exon	33544717	33544846	.	+	.	ID=g5621.t1.exon1;Parent=g5621.t1;
OW052035.1_Epicampocera_succincta_genome_assembly,_chromosome:_2	AUGUSTUS	intron	33544847	33544920	1	+	.	ID=g5621.t1.intron1;Parent=g5621.t1;
OW052035.1_Epicampocera_succincta_genome_assembly,_chromosome:_2	AUGUSTUS	CDS	33544921	33545591	0.97	+	2	ID=g5621.t1.CDS2;Parent=g5621.t1;
OW052035.1_Epicampocera_succincta_genome_assembly,_chromosome:_2	AUGUSTUS	exon	33544921	33545591	.	+	.	ID=g5621.t1.exon2;Parent=g5621.t1;
OW052035.1_Epicampocera_succincta_genome_assembly,_chromosome:_2	AUGUSTUS	stop_codon	33545589	33545591	.	+	0	ID=g5621.t1.stop1;Parent=g5621.t1;
OW052035.1_Epicampocera_succincta_genome_assembly,_chromosome:_2	AUGUSTUS	gene	33566742	33567656	.	-	.	ID=g5622;
OW052035.1_Epicampocera_succincta_genome_assembly,_chromosome:_2	AUGUSTUS	mRNA	33566742	33567656	0.9	-	.	ID=g5622.t1;Parent=g5622;
OW052035.1_Epicampocera_succincta_genome_assembly,_chromosome:_2	AUGUSTUS	stop_codon	33566742	33566744	.	-	0	ID=g5622.t1.stop1;Parent=g5622.t1;
OW052035.1_Epicampocera_succincta_genome_assembly,_chromosome:_2	AUGUSTUS	CDS	33566742	33567072	0.95	-	1	ID=g5622.t1.CDS1;Parent=g5622.t1;
OW052035.1_Epicampocera_succincta_genome_assembly,_chromosome:_2	AUGUSTUS	exon	33566742	33567072	.	-	.	ID=g5622.t1.exon1;Parent=g5622.t1;
OW052035.1_Epicampocera_succincta_genome_assembly,_chromosome:_2	AUGUSTUS	intron	33567073	33567624	0.9	-	.	ID=g5622.t1.intron1;Parent=g5622.t1;
OW052035.1_Epicampocera_succincta_genome_assembly,_chromosome:_2	AUGUSTUS	CDS	33567625	33567656	0.9	-	0	ID=g5622.t1.CDS2;Parent=g5622.t1;
OW052035.1_Epicampocera_succincta_genome_assembly,_chromosome:_2	AUGUSTUS	exon	33567625	33567656	.	-	.	ID=g5622.t1.exon2;Parent=g5622.t1;
OW052035.1_Epicampocera_succincta_genome_assembly,_chromosome:_2	AUGUSTUS	start_codon	33567654	33567656	.	-	0	ID=g5622.t1.start1;Parent=g5622.t1;
OW052035.1_Epicampocera_succincta_genome_assembly,_chromosome:_2	AUGUSTUS	gene	33567693	33568244	.	-	.	ID=g5623;
OW052035.1_Epicampocera_succincta_genome_assembly,_chromosome:_2	AUGUSTUS	mRNA	33567693	33568244	0.48	-	.	ID=g5623.t1;Parent=g5623;
OW052035.1_Epicampocera_succincta_genome_assembly,_chromosome:_2	AUGUSTUS	stop_codon	33567693	33567695	.	-	0	ID=g5623.t1.stop1;Parent=g5623.t1;
OW052035.1_Epicampocera_succincta_genome_assembly,_chromosome:_2	AUGUSTUS	CDS	33567693	33568244	0.48	-	0	ID=g5623.t1.CDS1;Parent=g5623.t1;
OW052035.1_Epicampocera_succincta_genome_assembly,_chromosome:_2	AUGUSTUS	exon	33567693	33568244	.	-	.	ID=g5623.t1.exon1;Parent=g5623.t1;
OW052035.1_Epicampocera_succincta_genome_assembly,_chromosome:_2	AUGUSTUS	start_codon	33568242	33568244	.	-	0	ID=g5623.t1.start1;Parent=g5623.t1;
OW052035.1_Epicampocera_succincta_genome_assembly,_chromosome:_2	AUGUSTUS	gene	33568277	33568576	.	-	.	ID=g5624;
OW052035.1_Epicampocera_succincta_genome_assembly,_chromosome:_2	AUGUSTUS	mRNA	33568277	33568576	0.87	-	.	ID=g5624.t1;Parent=g5624;
OW052035.1_Epicampocera_succincta_genome_assembly,_chromosome:_2	AUGUSTUS	stop_codon	33568277	33568279	.	-	0	ID=g5624.t1.stop1;Parent=g5624.t1;
OW052035.1_Epicampocera_succincta_genome_assembly,_chromosome:_2	AUGUSTUS	CDS	33568277	33568576	0.87	-	0	ID=g5624.t1.CDS1;Parent=g5624.t1;
OW052035.1_Epicampocera_succincta_genome_assembly,_chromosome:_2	AUGUSTUS	exon	33568277	33568576	.	-	.	ID=g5624.t1.exon1;Parent=g5624.t1;
OW052035.1_Epicampocera_succincta_genome_assembly,_chromosome:_2	AUGUSTUS	start_codon	33568574	33568576	.	-	0	ID=g5624.t1.start1;Parent=g5624.t1;
OW052035.1_Epicampocera_succincta_genome_assembly,_chromosome:_2	AUGUSTUS	gene	33568960	33569406	.	-	.	ID=g5625;
OW052035.1_Epicampocera_succincta_genome_assembly,_chromosome:_2	AUGUSTUS	mRNA	33568960	33569406	1	-	.	ID=g5625.t1;Parent=g5625;
OW052035.1_Epicampocera_succincta_genome_assembly,_chromosome:_2	AUGUSTUS	stop_codon	33568960	33568962	.	-	0	ID=g5625.t1.stop1;Parent=g5625.t1;
OW052035.1_Epicampocera_succincta_genome_assembly,_chromosome:_2	AUGUSTUS	CDS	33568960	33569406	1	-	0	ID=g5625.t1.CDS1;Parent=g5625.t1;
OW052035.1_Epicampocera_succincta_genome_assembly,_chromosome:_2	AUGUSTUS	exon	33568960	33569406	.	-	.	ID=g5625.t1.exon1;Parent=g5625.t1;
OW052035.1_Epicampocera_succincta_genome_assembly,_chromosome:_2	AUGUSTUS	start_codon	33569404	33569406	.	-	0	ID=g5625.t1.start1;Parent=g5625.t1;
OW052035.1_Epicampocera_succincta_genome_assembly,_chromosome:_2	AUGUSTUS	gene	33570223	33578005	.	-	.	ID=g5626;
OW052035.1_Epicampocera_succincta_genome_assembly,_chromosome:_2	AUGUSTUS	mRNA	33576809	33578005	0.58	-	.	ID=g5626.t1;Parent=g5626;
OW052035.1_Epicampocera_succincta_genome_assembly,_chromosome:_2	AUGUSTUS	stop_codon	33576809	33576811	.	-	0	ID=g5626.t1.stop1;Parent=g5626.t1;
OW052035.1_Epicampocera_succincta_genome_assembly,_chromosome:_2	AUGUSTUS	CDS	33576809	33577218	0.81	-	2	ID=g5626.t1.CDS1;Parent=g5626.t1;
OW052035.1_Epicampocera_succincta_genome_assembly,_chromosome:_2	AUGUSTUS	exon	33576809	33577218	.	-	.	ID=g5626.t1.exon1;Parent=g5626.t1;
OW052035.1_Epicampocera_succincta_genome_assembly,_chromosome:_2	AUGUSTUS	intron	33577219	33577367	0.72	-	.	ID=g5626.t1.intron1;Parent=g5626.t1;
OW052035.1_Epicampocera_succincta_genome_assembly,_chromosome:_2	AUGUSTUS	CDS	33577368	33577747	0.68	-	1	ID=g5626.t1.CDS2;Parent=g5626.t1;
OW052035.1_Epicampocera_succincta_genome_assembly,_chromosome:_2	AUGUSTUS	exon	33577368	33577747	.	-	.	ID=g5626.t1.exon2;Parent=g5626.t1;
OW052035.1_Epicampocera_succincta_genome_assembly,_chromosome:_2	AUGUSTUS	intron	33577748	33577868	0.78	-	.	ID=g5626.t1.intron2;Parent=g5626.t1;
OW052035.1_Epicampocera_succincta_genome_assembly,_chromosome:_2	AUGUSTUS	CDS	33577869	33578005	0.75	-	0	ID=g5626.t1.CDS3;Parent=g5626.t1;
OW052035.1_Epicampocera_succincta_genome_assembly,_chromosome:_2	AUGUSTUS	exon	33577869	33578005	.	-	.	ID=g5626.t1.exon3;Parent=g5626.t1;
OW052035.1_Epicampocera_succincta_genome_assembly,_chromosome:_2	AUGUSTUS	start_codon	33578003	33578005	.	-	0	ID=g5626.t1.start1;Parent=g5626.t1;
OW052035.1_Epicampocera_succincta_genome_assembly,_chromosome:_2	AUGUSTUS	mRNA	33570223	33577321	0.18	-	.	ID=g5626.t2;Parent=g5626;
OW052035.1_Epicampocera_succincta_genome_assembly,_chromosome:_2	AUGUSTUS	stop_codon	33570223	33570225	.	-	0	ID=g5626.t2.stop1;Parent=g5626.t2;
OW052035.1_Epicampocera_succincta_genome_assembly,_chromosome:_2	AUGUSTUS	CDS	33570223	33570518	0.86	-	2	ID=g5626.t2.CDS1;Parent=g5626.t2;
OW052035.1_Epicampocera_succincta_genome_assembly,_chromosome:_2	AUGUSTUS	exon	33570223	33570518	.	-	.	ID=g5626.t2.exon1;Parent=g5626.t2;
OW052035.1_Epicampocera_succincta_genome_assembly,_chromosome:_2	AUGUSTUS	intron	33570519	33572863	0.57	-	.	ID=g5626.t2.intron1;Parent=g5626.t2;
OW052035.1_Epicampocera_succincta_genome_assembly,_chromosome:_2	AUGUSTUS	CDS	33572864	33573037	0.42	-	2	ID=g5626.t2.CDS2;Parent=g5626.t2;
OW052035.1_Epicampocera_succincta_genome_assembly,_chromosome:_2	AUGUSTUS	exon	33572864	33573037	.	-	.	ID=g5626.t2.exon2;Parent=g5626.t2;
OW052035.1_Epicampocera_succincta_genome_assembly,_chromosome:_2	AUGUSTUS	intron	33573038	33577044	0.36	-	.	ID=g5626.t2.intron2;Parent=g5626.t2;
OW052035.1_Epicampocera_succincta_genome_assembly,_chromosome:_2	AUGUSTUS	CDS	33577045	33577218	0.42	-	2	ID=g5626.t2.CDS3;Parent=g5626.t2;
OW052035.1_Epicampocera_succincta_genome_assembly,_chromosome:_2	AUGUSTUS	exon	33577045	33577218	.	-	.	ID=g5626.t2.exon3;Parent=g5626.t2;
OW052035.1_Epicampocera_succincta_genome_assembly,_chromosome:_2	AUGUSTUS	intron	33577219	33577269	0.41	-	.	ID=g5626.t2.intron3;Parent=g5626.t2;
OW052035.1_Epicampocera_succincta_genome_assembly,_chromosome:_2	AUGUSTUS	CDS	33577270	33577321	0.42	-	0	ID=g5626.t2.CDS4;Parent=g5626.t2;
OW052035.1_Epicampocera_succincta_genome_assembly,_chromosome:_2	AUGUSTUS	exon	33577270	33577321	.	-	.	ID=g5626.t2.exon4;Parent=g5626.t2;
OW052035.1_Epicampocera_succincta_genome_assembly,_chromosome:_2	AUGUSTUS	start_codon	33577319	33577321	.	-	0	ID=g5626.t2.start1;Parent=g5626.t2;
OW052035.1_Epicampocera_succincta_genome_assembly,_chromosome:_2	AUGUSTUS	mRNA	33570223	33570621	0.32	-	.	ID=g5626.t3;Parent=g5626;
OW052035.1_Epicampocera_succincta_genome_assembly,_chromosome:_2	AUGUSTUS	stop_codon	33570223	33570225	.	-	0	ID=g5626.t3.stop1;Parent=g5626.t3;
OW052035.1_Epicampocera_succincta_genome_assembly,_chromosome:_2	AUGUSTUS	CDS	33570223	33570518	0.69	-	2	ID=g5626.t3.CDS1;Parent=g5626.t3;
OW052035.1_Epicampocera_succincta_genome_assembly,_chromosome:_2	AUGUSTUS	exon	33570223	33570518	.	-	.	ID=g5626.t3.exon1;Parent=g5626.t3;
OW052035.1_Epicampocera_succincta_genome_assembly,_chromosome:_2	AUGUSTUS	intron	33570519	33570569	0.32	-	.	ID=g5626.t3.intron1;Parent=g5626.t3;
OW052035.1_Epicampocera_succincta_genome_assembly,_chromosome:_2	AUGUSTUS	CDS	33570570	33570621	0.32	-	0	ID=g5626.t3.CDS2;Parent=g5626.t3;
OW052035.1_Epicampocera_succincta_genome_assembly,_chromosome:_2	AUGUSTUS	exon	33570570	33570621	.	-	.	ID=g5626.t3.exon2;Parent=g5626.t3;
OW052035.1_Epicampocera_succincta_genome_assembly,_chromosome:_2	AUGUSTUS	start_codon	33570619	33570621	.	-	0	ID=g5626.t3.start1;Parent=g5626.t3;
OW052035.1_Epicampocera_succincta_genome_assembly,_chromosome:_2	AUGUSTUS	gene	33577342	33577653	.	-	.	ID=g5627;
OW052035.1_Epicampocera_succincta_genome_assembly,_chromosome:_2	AUGUSTUS	mRNA	33577342	33577653	0.55	-	.	ID=g5627.t1;Parent=g5627;
OW052035.1_Epicampocera_succincta_genome_assembly,_chromosome:_2	AUGUSTUS	stop_codon	33577342	33577344	.	-	0	ID=g5627.t1.stop1;Parent=g5627.t1;
OW052035.1_Epicampocera_succincta_genome_assembly,_chromosome:_2	AUGUSTUS	CDS	33577342	33577653	0.55	-	0	ID=g5627.t1.CDS1;Parent=g5627.t1;
OW052035.1_Epicampocera_succincta_genome_assembly,_chromosome:_2	AUGUSTUS	exon	33577342	33577653	.	-	.	ID=g5627.t1.exon1;Parent=g5627.t1;
OW052035.1_Epicampocera_succincta_genome_assembly,_chromosome:_2	AUGUSTUS	start_codon	33577651	33577653	.	-	0	ID=g5627.t1.start1;Parent=g5627.t1;
OW052035.1_Epicampocera_succincta_genome_assembly,_chromosome:_2	AUGUSTUS	gene	33578047	33578460	.	-	.	ID=g5628;
OW052035.1_Epicampocera_succincta_genome_assembly,_chromosome:_2	AUGUSTUS	mRNA	33578047	33578460	1	-	.	ID=g5628.t1;Parent=g5628;
OW052035.1_Epicampocera_succincta_genome_assembly,_chromosome:_2	AUGUSTUS	stop_codon	33578047	33578049	.	-	0	ID=g5628.t1.stop1;Parent=g5628.t1;
OW052035.1_Epicampocera_succincta_genome_assembly,_chromosome:_2	AUGUSTUS	CDS	33578047	33578460	1	-	0	ID=g5628.t1.CDS1;Parent=g5628.t1;
OW052035.1_Epicampocera_succincta_genome_assembly,_chromosome:_2	AUGUSTUS	exon	33578047	33578460	.	-	.	ID=g5628.t1.exon1;Parent=g5628.t1;
OW052035.1_Epicampocera_succincta_genome_assembly,_chromosome:_2	AUGUSTUS	start_codon	33578458	33578460	.	-	0	ID=g5628.t1.start1;Parent=g5628.t1;
OW052035.1_Epicampocera_succincta_genome_assembly,_chromosome:_2	AUGUSTUS	gene	33582078	33582359	.	+	.	ID=g5629;
OW052035.1_Epicampocera_succincta_genome_assembly,_chromosome:_2	AUGUSTUS	mRNA	33582078	33582359	1	+	.	ID=g5629.t1;Parent=g5629;
OW052035.1_Epicampocera_succincta_genome_assembly,_chromosome:_2	AUGUSTUS	start_codon	33582078	33582080	.	+	0	ID=g5629.t1.start1;Parent=g5629.t1;
OW052035.1_Epicampocera_succincta_genome_assembly,_chromosome:_2	AUGUSTUS	CDS	33582078	33582359	1	+	0	ID=g5629.t1.CDS1;Parent=g5629.t1;
OW052035.1_Epicampocera_succincta_genome_assembly,_chromosome:_2	AUGUSTUS	exon	33582078	33582359	.	+	.	ID=g5629.t1.exon1;Parent=g5629.t1;
OW052035.1_Epicampocera_succincta_genome_assembly,_chromosome:_2	AUGUSTUS	stop_codon	33582357	33582359	.	+	0	ID=g5629.t1.stop1;Parent=g5629.t1;
OW052035.1_Epicampocera_succincta_genome_assembly,_chromosome:_2	AUGUSTUS	gene	33582473	33582682	.	+	.	ID=g5630;
OW052035.1_Epicampocera_succincta_genome_assembly,_chromosome:_2	AUGUSTUS	mRNA	33582473	33582682	0.67	+	.	ID=g5630.t1;Parent=g5630;
OW052035.1_Epicampocera_succincta_genome_assembly,_chromosome:_2	AUGUSTUS	start_codon	33582473	33582475	.	+	0	ID=g5630.t1.start1;Parent=g5630.t1;
OW052035.1_Epicampocera_succincta_genome_assembly,_chromosome:_2	AUGUSTUS	CDS	33582473	33582682	0.67	+	0	ID=g5630.t1.CDS1;Parent=g5630.t1;
OW052035.1_Epicampocera_succincta_genome_assembly,_chromosome:_2	AUGUSTUS	exon	33582473	33582682	.	+	.	ID=g5630.t1.exon1;Parent=g5630.t1;
OW052035.1_Epicampocera_succincta_genome_assembly,_chromosome:_2	AUGUSTUS	stop_codon	33582680	33582682	.	+	0	ID=g5630.t1.stop1;Parent=g5630.t1;
OW052035.1_Epicampocera_succincta_genome_assembly,_chromosome:_2	AUGUSTUS	gene	33582892	33590605	.	+	.	ID=g5631;
OW052035.1_Epicampocera_succincta_genome_assembly,_chromosome:_2	AUGUSTUS	mRNA	33582892	33590605	1	+	.	ID=g5631.t1;Parent=g5631;
OW052035.1_Epicampocera_succincta_genome_assembly,_chromosome:_2	AUGUSTUS	start_codon	33582892	33582894	.	+	0	ID=g5631.t1.start1;Parent=g5631.t1;
OW052035.1_Epicampocera_succincta_genome_assembly,_chromosome:_2	AUGUSTUS	CDS	33582892	33583021	1	+	0	ID=g5631.t1.CDS1;Parent=g5631.t1;
OW052035.1_Epicampocera_succincta_genome_assembly,_chromosome:_2	AUGUSTUS	exon	33582892	33583021	.	+	.	ID=g5631.t1.exon1;Parent=g5631.t1;
OW052035.1_Epicampocera_succincta_genome_assembly,_chromosome:_2	AUGUSTUS	intron	33583022	33589970	1	+	.	ID=g5631.t1.intron1;Parent=g5631.t1;
OW052035.1_Epicampocera_succincta_genome_assembly,_chromosome:_2	AUGUSTUS	CDS	33589971	33590605	1	+	2	ID=g5631.t1.CDS2;Parent=g5631.t1;
OW052035.1_Epicampocera_succincta_genome_assembly,_chromosome:_2	AUGUSTUS	exon	33589971	33590605	.	+	.	ID=g5631.t1.exon2;Parent=g5631.t1;
OW052035.1_Epicampocera_succincta_genome_assembly,_chromosome:_2	AUGUSTUS	stop_codon	33590603	33590605	.	+	0	ID=g5631.t1.stop1;Parent=g5631.t1;
OW052035.1_Epicampocera_succincta_genome_assembly,_chromosome:_2	AUGUSTUS	gene	33610817	33611068	.	+	.	ID=g5632;
OW052035.1_Epicampocera_succincta_genome_assembly,_chromosome:_2	AUGUSTUS	mRNA	33610817	33611068	0.98	+	.	ID=g5632.t1;Parent=g5632;
OW052035.1_Epicampocera_succincta_genome_assembly,_chromosome:_2	AUGUSTUS	start_codon	33610817	33610819	.	+	0	ID=g5632.t1.start1;Parent=g5632.t1;
OW052035.1_Epicampocera_succincta_genome_assembly,_chromosome:_2	AUGUSTUS	CDS	33610817	33611068	0.98	+	0	ID=g5632.t1.CDS1;Parent=g5632.t1;
OW052035.1_Epicampocera_succincta_genome_assembly,_chromosome:_2	AUGUSTUS	exon	33610817	33611068	.	+	.	ID=g5632.t1.exon1;Parent=g5632.t1;
OW052035.1_Epicampocera_succincta_genome_assembly,_chromosome:_2	AUGUSTUS	stop_codon	33611066	33611068	.	+	0	ID=g5632.t1.stop1;Parent=g5632.t1;
OW052035.1_Epicampocera_succincta_genome_assembly,_chromosome:_2	AUGUSTUS	gene	33611211	33611420	.	+	.	ID=g5633;
OW052035.1_Epicampocera_succincta_genome_assembly,_chromosome:_2	AUGUSTUS	mRNA	33611211	33611420	0.69	+	.	ID=g5633.t1;Parent=g5633;
OW052035.1_Epicampocera_succincta_genome_assembly,_chromosome:_2	AUGUSTUS	start_codon	33611211	33611213	.	+	0	ID=g5633.t1.start1;Parent=g5633.t1;
OW052035.1_Epicampocera_succincta_genome_assembly,_chromosome:_2	AUGUSTUS	CDS	33611211	33611420	0.69	+	0	ID=g5633.t1.CDS1;Parent=g5633.t1;
OW052035.1_Epicampocera_succincta_genome_assembly,_chromosome:_2	AUGUSTUS	exon	33611211	33611420	.	+	.	ID=g5633.t1.exon1;Parent=g5633.t1;
OW052035.1_Epicampocera_succincta_genome_assembly,_chromosome:_2	AUGUSTUS	stop_codon	33611418	33611420	.	+	0	ID=g5633.t1.stop1;Parent=g5633.t1;
OW052035.1_Epicampocera_succincta_genome_assembly,_chromosome:_2	AUGUSTUS	gene	33611630	33612504	.	+	.	ID=g5634;
OW052035.1_Epicampocera_succincta_genome_assembly,_chromosome:_2	AUGUSTUS	mRNA	33611630	33612504	0.95	+	.	ID=g5634.t1;Parent=g5634;
OW052035.1_Epicampocera_succincta_genome_assembly,_chromosome:_2	AUGUSTUS	start_codon	33611630	33611632	.	+	0	ID=g5634.t1.start1;Parent=g5634.t1;
OW052035.1_Epicampocera_succincta_genome_assembly,_chromosome:_2	AUGUSTUS	CDS	33611630	33611759	1	+	0	ID=g5634.t1.CDS1;Parent=g5634.t1;
OW052035.1_Epicampocera_succincta_genome_assembly,_chromosome:_2	AUGUSTUS	exon	33611630	33611759	.	+	.	ID=g5634.t1.exon1;Parent=g5634.t1;
OW052035.1_Epicampocera_succincta_genome_assembly,_chromosome:_2	AUGUSTUS	intron	33611760	33611833	1	+	.	ID=g5634.t1.intron1;Parent=g5634.t1;
OW052035.1_Epicampocera_succincta_genome_assembly,_chromosome:_2	AUGUSTUS	CDS	33611834	33612504	0.95	+	2	ID=g5634.t1.CDS2;Parent=g5634.t1;
OW052035.1_Epicampocera_succincta_genome_assembly,_chromosome:_2	AUGUSTUS	exon	33611834	33612504	.	+	.	ID=g5634.t1.exon2;Parent=g5634.t1;
OW052035.1_Epicampocera_succincta_genome_assembly,_chromosome:_2	AUGUSTUS	stop_codon	33612502	33612504	.	+	0	ID=g5634.t1.stop1;Parent=g5634.t1;
OW052035.1_Epicampocera_succincta_genome_assembly,_chromosome:_2	AUGUSTUS	gene	33640695	33641891	.	-	.	ID=g5635;
OW052035.1_Epicampocera_succincta_genome_assembly,_chromosome:_2	AUGUSTUS	mRNA	33640695	33641891	0.77	-	.	ID=g5635.t1;Parent=g5635;
OW052035.1_Epicampocera_succincta_genome_assembly,_chromosome:_2	AUGUSTUS	stop_codon	33640695	33640697	.	-	0	ID=g5635.t1.stop1;Parent=g5635.t1;
OW052035.1_Epicampocera_succincta_genome_assembly,_chromosome:_2	AUGUSTUS	CDS	33640695	33641104	0.98	-	2	ID=g5635.t1.CDS1;Parent=g5635.t1;
OW052035.1_Epicampocera_succincta_genome_assembly,_chromosome:_2	AUGUSTUS	exon	33640695	33641104	.	-	.	ID=g5635.t1.exon1;Parent=g5635.t1;
OW052035.1_Epicampocera_succincta_genome_assembly,_chromosome:_2	AUGUSTUS	intron	33641105	33641253	0.9	-	.	ID=g5635.t1.intron1;Parent=g5635.t1;
OW052035.1_Epicampocera_succincta_genome_assembly,_chromosome:_2	AUGUSTUS	CDS	33641254	33641394	0.91	-	2	ID=g5635.t1.CDS2;Parent=g5635.t1;
OW052035.1_Epicampocera_succincta_genome_assembly,_chromosome:_2	AUGUSTUS	exon	33641254	33641394	.	-	.	ID=g5635.t1.exon2;Parent=g5635.t1;
OW052035.1_Epicampocera_succincta_genome_assembly,_chromosome:_2	AUGUSTUS	intron	33641395	33641493	0.99	-	.	ID=g5635.t1.intron2;Parent=g5635.t1;
OW052035.1_Epicampocera_succincta_genome_assembly,_chromosome:_2	AUGUSTUS	CDS	33641494	33641666	0.94	-	1	ID=g5635.t1.CDS3;Parent=g5635.t1;
OW052035.1_Epicampocera_succincta_genome_assembly,_chromosome:_2	AUGUSTUS	exon	33641494	33641666	.	-	.	ID=g5635.t1.exon3;Parent=g5635.t1;
OW052035.1_Epicampocera_succincta_genome_assembly,_chromosome:_2	AUGUSTUS	intron	33641667	33641754	0.92	-	.	ID=g5635.t1.intron3;Parent=g5635.t1;
OW052035.1_Epicampocera_succincta_genome_assembly,_chromosome:_2	AUGUSTUS	CDS	33641755	33641891	0.89	-	0	ID=g5635.t1.CDS4;Parent=g5635.t1;
OW052035.1_Epicampocera_succincta_genome_assembly,_chromosome:_2	AUGUSTUS	exon	33641755	33641891	.	-	.	ID=g5635.t1.exon4;Parent=g5635.t1;
OW052035.1_Epicampocera_succincta_genome_assembly,_chromosome:_2	AUGUSTUS	start_codon	33641889	33641891	.	-	0	ID=g5635.t1.start1;Parent=g5635.t1;
OW052035.1_Epicampocera_succincta_genome_assembly,_chromosome:_2	AUGUSTUS	gene	33641933	33642346	.	-	.	ID=g5636;
OW052035.1_Epicampocera_succincta_genome_assembly,_chromosome:_2	AUGUSTUS	mRNA	33641933	33642346	1	-	.	ID=g5636.t1;Parent=g5636;
OW052035.1_Epicampocera_succincta_genome_assembly,_chromosome:_2	AUGUSTUS	stop_codon	33641933	33641935	.	-	0	ID=g5636.t1.stop1;Parent=g5636.t1;
OW052035.1_Epicampocera_succincta_genome_assembly,_chromosome:_2	AUGUSTUS	CDS	33641933	33642346	1	-	0	ID=g5636.t1.CDS1;Parent=g5636.t1;
OW052035.1_Epicampocera_succincta_genome_assembly,_chromosome:_2	AUGUSTUS	exon	33641933	33642346	.	-	.	ID=g5636.t1.exon1;Parent=g5636.t1;
OW052035.1_Epicampocera_succincta_genome_assembly,_chromosome:_2	AUGUSTUS	start_codon	33642344	33642346	.	-	0	ID=g5636.t1.start1;Parent=g5636.t1;
OW052035.1_Epicampocera_succincta_genome_assembly,_chromosome:_2	AUGUSTUS	gene	33645975	33646310	.	+	.	ID=g5637;
OW052035.1_Epicampocera_succincta_genome_assembly,_chromosome:_2	AUGUSTUS	mRNA	33645975	33646310	1	+	.	ID=g5637.t1;Parent=g5637;
OW052035.1_Epicampocera_succincta_genome_assembly,_chromosome:_2	AUGUSTUS	start_codon	33645975	33645977	.	+	0	ID=g5637.t1.start1;Parent=g5637.t1;
OW052035.1_Epicampocera_succincta_genome_assembly,_chromosome:_2	AUGUSTUS	CDS	33645975	33646310	1	+	0	ID=g5637.t1.CDS1;Parent=g5637.t1;
OW052035.1_Epicampocera_succincta_genome_assembly,_chromosome:_2	AUGUSTUS	exon	33645975	33646310	.	+	.	ID=g5637.t1.exon1;Parent=g5637.t1;
OW052035.1_Epicampocera_succincta_genome_assembly,_chromosome:_2	AUGUSTUS	stop_codon	33646308	33646310	.	+	0	ID=g5637.t1.stop1;Parent=g5637.t1;
OW052035.1_Epicampocera_succincta_genome_assembly,_chromosome:_2	AUGUSTUS	gene	33646787	33647661	.	+	.	ID=g5638;
OW052035.1_Epicampocera_succincta_genome_assembly,_chromosome:_2	AUGUSTUS	mRNA	33646787	33647661	0.97	+	.	ID=g5638.t1;Parent=g5638;
OW052035.1_Epicampocera_succincta_genome_assembly,_chromosome:_2	AUGUSTUS	start_codon	33646787	33646789	.	+	0	ID=g5638.t1.start1;Parent=g5638.t1;
OW052035.1_Epicampocera_succincta_genome_assembly,_chromosome:_2	AUGUSTUS	CDS	33646787	33646916	1	+	0	ID=g5638.t1.CDS1;Parent=g5638.t1;
OW052035.1_Epicampocera_succincta_genome_assembly,_chromosome:_2	AUGUSTUS	exon	33646787	33646916	.	+	.	ID=g5638.t1.exon1;Parent=g5638.t1;
OW052035.1_Epicampocera_succincta_genome_assembly,_chromosome:_2	AUGUSTUS	intron	33646917	33646990	1	+	.	ID=g5638.t1.intron1;Parent=g5638.t1;
OW052035.1_Epicampocera_succincta_genome_assembly,_chromosome:_2	AUGUSTUS	CDS	33646991	33647661	0.97	+	2	ID=g5638.t1.CDS2;Parent=g5638.t1;
OW052035.1_Epicampocera_succincta_genome_assembly,_chromosome:_2	AUGUSTUS	exon	33646991	33647661	.	+	.	ID=g5638.t1.exon2;Parent=g5638.t1;
OW052035.1_Epicampocera_succincta_genome_assembly,_chromosome:_2	AUGUSTUS	stop_codon	33647659	33647661	.	+	0	ID=g5638.t1.stop1;Parent=g5638.t1;
OW052035.1_Epicampocera_succincta_genome_assembly,_chromosome:_2	AUGUSTUS	gene	33679187	33679585	.	-	.	ID=g5639;
OW052035.1_Epicampocera_succincta_genome_assembly,_chromosome:_2	AUGUSTUS	mRNA	33679187	33679585	1	-	.	ID=g5639.t1;Parent=g5639;
OW052035.1_Epicampocera_succincta_genome_assembly,_chromosome:_2	AUGUSTUS	stop_codon	33679187	33679189	.	-	0	ID=g5639.t1.stop1;Parent=g5639.t1;
OW052035.1_Epicampocera_succincta_genome_assembly,_chromosome:_2	AUGUSTUS	CDS	33679187	33679585	1	-	0	ID=g5639.t1.CDS1;Parent=g5639.t1;
OW052035.1_Epicampocera_succincta_genome_assembly,_chromosome:_2	AUGUSTUS	exon	33679187	33679585	.	-	.	ID=g5639.t1.exon1;Parent=g5639.t1;
OW052035.1_Epicampocera_succincta_genome_assembly,_chromosome:_2	AUGUSTUS	start_codon	33679583	33679585	.	-	0	ID=g5639.t1.start1;Parent=g5639.t1;
OW052035.1_Epicampocera_succincta_genome_assembly,_chromosome:_2	AUGUSTUS	gene	33681174	33696673	.	-	.	ID=g5640;
OW052035.1_Epicampocera_succincta_genome_assembly,_chromosome:_2	AUGUSTUS	mRNA	33681174	33696673	1	-	.	ID=g5640.t1;Parent=g5640;
OW052035.1_Epicampocera_succincta_genome_assembly,_chromosome:_2	AUGUSTUS	stop_codon	33681174	33681176	.	-	0	ID=g5640.t1.stop1;Parent=g5640.t1;
OW052035.1_Epicampocera_succincta_genome_assembly,_chromosome:_2	AUGUSTUS	CDS	33681174	33681290	1	-	0	ID=g5640.t1.CDS1;Parent=g5640.t1;
OW052035.1_Epicampocera_succincta_genome_assembly,_chromosome:_2	AUGUSTUS	exon	33681174	33681290	.	-	.	ID=g5640.t1.exon1;Parent=g5640.t1;
OW052035.1_Epicampocera_succincta_genome_assembly,_chromosome:_2	AUGUSTUS	intron	33681291	33681360	1	-	.	ID=g5640.t1.intron1;Parent=g5640.t1;
OW052035.1_Epicampocera_succincta_genome_assembly,_chromosome:_2	AUGUSTUS	CDS	33681361	33682182	1	-	0	ID=g5640.t1.CDS2;Parent=g5640.t1;
OW052035.1_Epicampocera_succincta_genome_assembly,_chromosome:_2	AUGUSTUS	exon	33681361	33682182	.	-	.	ID=g5640.t1.exon2;Parent=g5640.t1;
OW052035.1_Epicampocera_succincta_genome_assembly,_chromosome:_2	AUGUSTUS	intron	33682183	33695358	1	-	.	ID=g5640.t1.intron2;Parent=g5640.t1;
OW052035.1_Epicampocera_succincta_genome_assembly,_chromosome:_2	AUGUSTUS	CDS	33695359	33696469	1	-	1	ID=g5640.t1.CDS3;Parent=g5640.t1;
OW052035.1_Epicampocera_succincta_genome_assembly,_chromosome:_2	AUGUSTUS	exon	33695359	33696469	.	-	.	ID=g5640.t1.exon3;Parent=g5640.t1;
OW052035.1_Epicampocera_succincta_genome_assembly,_chromosome:_2	AUGUSTUS	intron	33696470	33696521	1	-	.	ID=g5640.t1.intron3;Parent=g5640.t1;
OW052035.1_Epicampocera_succincta_genome_assembly,_chromosome:_2	AUGUSTUS	CDS	33696522	33696673	1	-	0	ID=g5640.t1.CDS4;Parent=g5640.t1;
OW052035.1_Epicampocera_succincta_genome_assembly,_chromosome:_2	AUGUSTUS	exon	33696522	33696673	.	-	.	ID=g5640.t1.exon4;Parent=g5640.t1;
OW052035.1_Epicampocera_succincta_genome_assembly,_chromosome:_2	AUGUSTUS	start_codon	33696671	33696673	.	-	0	ID=g5640.t1.start1;Parent=g5640.t1;
OW052035.1_Epicampocera_succincta_genome_assembly,_chromosome:_2	AUGUSTUS	gene	33746436	33746705	.	-	.	ID=g5641;
OW052035.1_Epicampocera_succincta_genome_assembly,_chromosome:_2	AUGUSTUS	mRNA	33746436	33746705	1	-	.	ID=g5641.t1;Parent=g5641;
OW052035.1_Epicampocera_succincta_genome_assembly,_chromosome:_2	AUGUSTUS	stop_codon	33746436	33746438	.	-	0	ID=g5641.t1.stop1;Parent=g5641.t1;
OW052035.1_Epicampocera_succincta_genome_assembly,_chromosome:_2	AUGUSTUS	CDS	33746436	33746705	1	-	0	ID=g5641.t1.CDS1;Parent=g5641.t1;
OW052035.1_Epicampocera_succincta_genome_assembly,_chromosome:_2	AUGUSTUS	exon	33746436	33746705	.	-	.	ID=g5641.t1.exon1;Parent=g5641.t1;
OW052035.1_Epicampocera_succincta_genome_assembly,_chromosome:_2	AUGUSTUS	start_codon	33746703	33746705	.	-	0	ID=g5641.t1.start1;Parent=g5641.t1;
OW052035.1_Epicampocera_succincta_genome_assembly,_chromosome:_2	AUGUSTUS	gene	33750166	33750886	.	+	.	ID=g5642;
OW052035.1_Epicampocera_succincta_genome_assembly,_chromosome:_2	AUGUSTUS	mRNA	33750166	33750886	0.6	+	.	ID=g5642.t1;Parent=g5642;
OW052035.1_Epicampocera_succincta_genome_assembly,_chromosome:_2	AUGUSTUS	start_codon	33750166	33750168	.	+	0	ID=g5642.t1.start1;Parent=g5642.t1;
OW052035.1_Epicampocera_succincta_genome_assembly,_chromosome:_2	AUGUSTUS	CDS	33750166	33750249	0.6	+	0	ID=g5642.t1.CDS1;Parent=g5642.t1;
OW052035.1_Epicampocera_succincta_genome_assembly,_chromosome:_2	AUGUSTUS	exon	33750166	33750249	.	+	.	ID=g5642.t1.exon1;Parent=g5642.t1;
OW052035.1_Epicampocera_succincta_genome_assembly,_chromosome:_2	AUGUSTUS	intron	33750250	33750304	1	+	.	ID=g5642.t1.intron1;Parent=g5642.t1;
OW052035.1_Epicampocera_succincta_genome_assembly,_chromosome:_2	AUGUSTUS	CDS	33750305	33750449	1	+	0	ID=g5642.t1.CDS2;Parent=g5642.t1;
OW052035.1_Epicampocera_succincta_genome_assembly,_chromosome:_2	AUGUSTUS	exon	33750305	33750449	.	+	.	ID=g5642.t1.exon2;Parent=g5642.t1;
OW052035.1_Epicampocera_succincta_genome_assembly,_chromosome:_2	AUGUSTUS	intron	33750450	33750509	1	+	.	ID=g5642.t1.intron2;Parent=g5642.t1;
OW052035.1_Epicampocera_succincta_genome_assembly,_chromosome:_2	AUGUSTUS	CDS	33750510	33750886	1	+	2	ID=g5642.t1.CDS3;Parent=g5642.t1;
OW052035.1_Epicampocera_succincta_genome_assembly,_chromosome:_2	AUGUSTUS	exon	33750510	33750886	.	+	.	ID=g5642.t1.exon3;Parent=g5642.t1;
OW052035.1_Epicampocera_succincta_genome_assembly,_chromosome:_2	AUGUSTUS	stop_codon	33750884	33750886	.	+	0	ID=g5642.t1.stop1;Parent=g5642.t1;
OW052035.1_Epicampocera_succincta_genome_assembly,_chromosome:_2	AUGUSTUS	gene	33751206	33751939	.	-	.	ID=g5643;
OW052035.1_Epicampocera_succincta_genome_assembly,_chromosome:_2	AUGUSTUS	mRNA	33751206	33751939	1	-	.	ID=g5643.t1;Parent=g5643;
OW052035.1_Epicampocera_succincta_genome_assembly,_chromosome:_2	AUGUSTUS	stop_codon	33751206	33751208	.	-	0	ID=g5643.t1.stop1;Parent=g5643.t1;
OW052035.1_Epicampocera_succincta_genome_assembly,_chromosome:_2	AUGUSTUS	CDS	33751206	33751754	1	-	0	ID=g5643.t1.CDS1;Parent=g5643.t1;
OW052035.1_Epicampocera_succincta_genome_assembly,_chromosome:_2	AUGUSTUS	exon	33751206	33751754	.	-	.	ID=g5643.t1.exon1;Parent=g5643.t1;
OW052035.1_Epicampocera_succincta_genome_assembly,_chromosome:_2	AUGUSTUS	intron	33751755	33751804	1	-	.	ID=g5643.t1.intron1;Parent=g5643.t1;
OW052035.1_Epicampocera_succincta_genome_assembly,_chromosome:_2	AUGUSTUS	CDS	33751805	33751939	1	-	0	ID=g5643.t1.CDS2;Parent=g5643.t1;
OW052035.1_Epicampocera_succincta_genome_assembly,_chromosome:_2	AUGUSTUS	exon	33751805	33751939	.	-	.	ID=g5643.t1.exon2;Parent=g5643.t1;
OW052035.1_Epicampocera_succincta_genome_assembly,_chromosome:_2	AUGUSTUS	start_codon	33751937	33751939	.	-	0	ID=g5643.t1.start1;Parent=g5643.t1;
OW052035.1_Epicampocera_succincta_genome_assembly,_chromosome:_2	AUGUSTUS	gene	33755099	33755737	.	-	.	ID=g5644;
OW052035.1_Epicampocera_succincta_genome_assembly,_chromosome:_2	AUGUSTUS	mRNA	33755099	33755368	1	-	.	ID=g5644.t1;Parent=g5644;
OW052035.1_Epicampocera_succincta_genome_assembly,_chromosome:_2	AUGUSTUS	stop_codon	33755099	33755101	.	-	0	ID=g5644.t1.stop1;Parent=g5644.t1;
OW052035.1_Epicampocera_succincta_genome_assembly,_chromosome:_2	AUGUSTUS	CDS	33755099	33755368	1	-	0	ID=g5644.t1.CDS1;Parent=g5644.t1;
OW052035.1_Epicampocera_succincta_genome_assembly,_chromosome:_2	AUGUSTUS	exon	33755099	33755368	.	-	.	ID=g5644.t1.exon1;Parent=g5644.t1;
OW052035.1_Epicampocera_succincta_genome_assembly,_chromosome:_2	AUGUSTUS	start_codon	33755366	33755368	.	-	0	ID=g5644.t1.start1;Parent=g5644.t1;
OW052035.1_Epicampocera_succincta_genome_assembly,_chromosome:_2	AUGUSTUS	mRNA	33755099	33755737	0.38	-	.	ID=g5644.t2;Parent=g5644;
OW052035.1_Epicampocera_succincta_genome_assembly,_chromosome:_2	AUGUSTUS	stop_codon	33755099	33755101	.	-	0	ID=g5644.t2.stop1;Parent=g5644.t2;
OW052035.1_Epicampocera_succincta_genome_assembly,_chromosome:_2	AUGUSTUS	CDS	33755099	33755341	0.42	-	0	ID=g5644.t2.CDS1;Parent=g5644.t2;
OW052035.1_Epicampocera_succincta_genome_assembly,_chromosome:_2	AUGUSTUS	exon	33755099	33755341	.	-	.	ID=g5644.t2.exon1;Parent=g5644.t2;
OW052035.1_Epicampocera_succincta_genome_assembly,_chromosome:_2	AUGUSTUS	intron	33755342	33755493	0.42	-	.	ID=g5644.t2.intron1;Parent=g5644.t2;
OW052035.1_Epicampocera_succincta_genome_assembly,_chromosome:_2	AUGUSTUS	CDS	33755494	33755644	0.4	-	1	ID=g5644.t2.CDS2;Parent=g5644.t2;
OW052035.1_Epicampocera_succincta_genome_assembly,_chromosome:_2	AUGUSTUS	exon	33755494	33755644	.	-	.	ID=g5644.t2.exon2;Parent=g5644.t2;
OW052035.1_Epicampocera_succincta_genome_assembly,_chromosome:_2	AUGUSTUS	intron	33755645	33755714	0.4	-	.	ID=g5644.t2.intron2;Parent=g5644.t2;
OW052035.1_Epicampocera_succincta_genome_assembly,_chromosome:_2	AUGUSTUS	CDS	33755715	33755737	0.42	-	0	ID=g5644.t2.CDS3;Parent=g5644.t2;
OW052035.1_Epicampocera_succincta_genome_assembly,_chromosome:_2	AUGUSTUS	exon	33755715	33755737	.	-	.	ID=g5644.t2.exon3;Parent=g5644.t2;
OW052035.1_Epicampocera_succincta_genome_assembly,_chromosome:_2	AUGUSTUS	start_codon	33755735	33755737	.	-	0	ID=g5644.t2.start1;Parent=g5644.t2;
OW052035.1_Epicampocera_succincta_genome_assembly,_chromosome:_2	AUGUSTUS	gene	33760881	33761150	.	-	.	ID=g5645;
OW052035.1_Epicampocera_succincta_genome_assembly,_chromosome:_2	AUGUSTUS	mRNA	33760881	33761150	1	-	.	ID=g5645.t1;Parent=g5645;
OW052035.1_Epicampocera_succincta_genome_assembly,_chromosome:_2	AUGUSTUS	stop_codon	33760881	33760883	.	-	0	ID=g5645.t1.stop1;Parent=g5645.t1;
OW052035.1_Epicampocera_succincta_genome_assembly,_chromosome:_2	AUGUSTUS	CDS	33760881	33761150	1	-	0	ID=g5645.t1.CDS1;Parent=g5645.t1;
OW052035.1_Epicampocera_succincta_genome_assembly,_chromosome:_2	AUGUSTUS	exon	33760881	33761150	.	-	.	ID=g5645.t1.exon1;Parent=g5645.t1;
OW052035.1_Epicampocera_succincta_genome_assembly,_chromosome:_2	AUGUSTUS	start_codon	33761148	33761150	.	-	0	ID=g5645.t1.start1;Parent=g5645.t1;
OW052035.1_Epicampocera_succincta_genome_assembly,_chromosome:_2	AUGUSTUS	gene	33764217	33765485	.	+	.	ID=g5646;
OW052035.1_Epicampocera_succincta_genome_assembly,_chromosome:_2	AUGUSTUS	mRNA	33764217	33765485	1	+	.	ID=g5646.t1;Parent=g5646;
OW052035.1_Epicampocera_succincta_genome_assembly,_chromosome:_2	AUGUSTUS	start_codon	33764217	33764219	.	+	0	ID=g5646.t1.start1;Parent=g5646.t1;
OW052035.1_Epicampocera_succincta_genome_assembly,_chromosome:_2	AUGUSTUS	CDS	33764217	33764341	1	+	0	ID=g5646.t1.CDS1;Parent=g5646.t1;
OW052035.1_Epicampocera_succincta_genome_assembly,_chromosome:_2	AUGUSTUS	exon	33764217	33764341	.	+	.	ID=g5646.t1.exon1;Parent=g5646.t1;
OW052035.1_Epicampocera_succincta_genome_assembly,_chromosome:_2	AUGUSTUS	intron	33764342	33764412	1	+	.	ID=g5646.t1.intron1;Parent=g5646.t1;
OW052035.1_Epicampocera_succincta_genome_assembly,_chromosome:_2	AUGUSTUS	CDS	33764413	33764848	1	+	1	ID=g5646.t1.CDS2;Parent=g5646.t1;
OW052035.1_Epicampocera_succincta_genome_assembly,_chromosome:_2	AUGUSTUS	exon	33764413	33764848	.	+	.	ID=g5646.t1.exon2;Parent=g5646.t1;
OW052035.1_Epicampocera_succincta_genome_assembly,_chromosome:_2	AUGUSTUS	intron	33764849	33764903	1	+	.	ID=g5646.t1.intron2;Parent=g5646.t1;
OW052035.1_Epicampocera_succincta_genome_assembly,_chromosome:_2	AUGUSTUS	CDS	33764904	33765048	1	+	0	ID=g5646.t1.CDS3;Parent=g5646.t1;
OW052035.1_Epicampocera_succincta_genome_assembly,_chromosome:_2	AUGUSTUS	exon	33764904	33765048	.	+	.	ID=g5646.t1.exon3;Parent=g5646.t1;
OW052035.1_Epicampocera_succincta_genome_assembly,_chromosome:_2	AUGUSTUS	intron	33765049	33765108	1	+	.	ID=g5646.t1.intron3;Parent=g5646.t1;
OW052035.1_Epicampocera_succincta_genome_assembly,_chromosome:_2	AUGUSTUS	CDS	33765109	33765485	1	+	2	ID=g5646.t1.CDS4;Parent=g5646.t1;
OW052035.1_Epicampocera_succincta_genome_assembly,_chromosome:_2	AUGUSTUS	exon	33765109	33765485	.	+	.	ID=g5646.t1.exon4;Parent=g5646.t1;
OW052035.1_Epicampocera_succincta_genome_assembly,_chromosome:_2	AUGUSTUS	stop_codon	33765483	33765485	.	+	0	ID=g5646.t1.stop1;Parent=g5646.t1;
OW052035.1_Epicampocera_succincta_genome_assembly,_chromosome:_2	AUGUSTUS	gene	33765810	33766543	.	-	.	ID=g5647;
OW052035.1_Epicampocera_succincta_genome_assembly,_chromosome:_2	AUGUSTUS	mRNA	33765810	33766543	1	-	.	ID=g5647.t1;Parent=g5647;
OW052035.1_Epicampocera_succincta_genome_assembly,_chromosome:_2	AUGUSTUS	stop_codon	33765810	33765812	.	-	0	ID=g5647.t1.stop1;Parent=g5647.t1;
OW052035.1_Epicampocera_succincta_genome_assembly,_chromosome:_2	AUGUSTUS	CDS	33765810	33766358	1	-	0	ID=g5647.t1.CDS1;Parent=g5647.t1;
OW052035.1_Epicampocera_succincta_genome_assembly,_chromosome:_2	AUGUSTUS	exon	33765810	33766358	.	-	.	ID=g5647.t1.exon1;Parent=g5647.t1;
OW052035.1_Epicampocera_succincta_genome_assembly,_chromosome:_2	AUGUSTUS	intron	33766359	33766408	1	-	.	ID=g5647.t1.intron1;Parent=g5647.t1;
OW052035.1_Epicampocera_succincta_genome_assembly,_chromosome:_2	AUGUSTUS	CDS	33766409	33766543	1	-	0	ID=g5647.t1.CDS2;Parent=g5647.t1;
OW052035.1_Epicampocera_succincta_genome_assembly,_chromosome:_2	AUGUSTUS	exon	33766409	33766543	.	-	.	ID=g5647.t1.exon2;Parent=g5647.t1;
OW052035.1_Epicampocera_succincta_genome_assembly,_chromosome:_2	AUGUSTUS	start_codon	33766541	33766543	.	-	0	ID=g5647.t1.start1;Parent=g5647.t1;
OW052035.1_Epicampocera_succincta_genome_assembly,_chromosome:_2	AUGUSTUS	gene	33781133	33781402	.	-	.	ID=g5648;
OW052035.1_Epicampocera_succincta_genome_assembly,_chromosome:_2	AUGUSTUS	mRNA	33781133	33781402	1	-	.	ID=g5648.t1;Parent=g5648;
OW052035.1_Epicampocera_succincta_genome_assembly,_chromosome:_2	AUGUSTUS	stop_codon	33781133	33781135	.	-	0	ID=g5648.t1.stop1;Parent=g5648.t1;
OW052035.1_Epicampocera_succincta_genome_assembly,_chromosome:_2	AUGUSTUS	CDS	33781133	33781402	1	-	0	ID=g5648.t1.CDS1;Parent=g5648.t1;
OW052035.1_Epicampocera_succincta_genome_assembly,_chromosome:_2	AUGUSTUS	exon	33781133	33781402	.	-	.	ID=g5648.t1.exon1;Parent=g5648.t1;
OW052035.1_Epicampocera_succincta_genome_assembly,_chromosome:_2	AUGUSTUS	start_codon	33781400	33781402	.	-	0	ID=g5648.t1.start1;Parent=g5648.t1;
OW052035.1_Epicampocera_succincta_genome_assembly,_chromosome:_2	AUGUSTUS	gene	33786357	33787588	.	-	.	ID=g5649;
OW052035.1_Epicampocera_succincta_genome_assembly,_chromosome:_2	AUGUSTUS	mRNA	33786357	33787588	0.38	-	.	ID=g5649.t1;Parent=g5649;
OW052035.1_Epicampocera_succincta_genome_assembly,_chromosome:_2	AUGUSTUS	stop_codon	33786357	33786359	.	-	0	ID=g5649.t1.stop1;Parent=g5649.t1;
OW052035.1_Epicampocera_succincta_genome_assembly,_chromosome:_2	AUGUSTUS	CDS	33786357	33786600	0.58	-	1	ID=g5649.t1.CDS1;Parent=g5649.t1;
OW052035.1_Epicampocera_succincta_genome_assembly,_chromosome:_2	AUGUSTUS	exon	33786357	33786600	.	-	.	ID=g5649.t1.exon1;Parent=g5649.t1;
OW052035.1_Epicampocera_succincta_genome_assembly,_chromosome:_2	AUGUSTUS	intron	33786601	33786674	0.58	-	.	ID=g5649.t1.intron1;Parent=g5649.t1;
OW052035.1_Epicampocera_succincta_genome_assembly,_chromosome:_2	AUGUSTUS	CDS	33786675	33786867	0.48	-	2	ID=g5649.t1.CDS2;Parent=g5649.t1;
OW052035.1_Epicampocera_succincta_genome_assembly,_chromosome:_2	AUGUSTUS	exon	33786675	33786867	.	-	.	ID=g5649.t1.exon2;Parent=g5649.t1;
OW052035.1_Epicampocera_succincta_genome_assembly,_chromosome:_2	AUGUSTUS	intron	33786868	33786952	0.74	-	.	ID=g5649.t1.intron2;Parent=g5649.t1;
OW052035.1_Epicampocera_succincta_genome_assembly,_chromosome:_2	AUGUSTUS	CDS	33786953	33787409	0.73	-	0	ID=g5649.t1.CDS3;Parent=g5649.t1;
OW052035.1_Epicampocera_succincta_genome_assembly,_chromosome:_2	AUGUSTUS	exon	33786953	33787409	.	-	.	ID=g5649.t1.exon3;Parent=g5649.t1;
OW052035.1_Epicampocera_succincta_genome_assembly,_chromosome:_2	AUGUSTUS	intron	33787410	33787486	0.94	-	.	ID=g5649.t1.intron3;Parent=g5649.t1;
OW052035.1_Epicampocera_succincta_genome_assembly,_chromosome:_2	AUGUSTUS	CDS	33787487	33787588	0.94	-	0	ID=g5649.t1.CDS4;Parent=g5649.t1;
OW052035.1_Epicampocera_succincta_genome_assembly,_chromosome:_2	AUGUSTUS	exon	33787487	33787588	.	-	.	ID=g5649.t1.exon4;Parent=g5649.t1;
OW052035.1_Epicampocera_succincta_genome_assembly,_chromosome:_2	AUGUSTUS	start_codon	33787586	33787588	.	-	0	ID=g5649.t1.start1;Parent=g5649.t1;
OW052035.1_Epicampocera_succincta_genome_assembly,_chromosome:_2	AUGUSTUS	gene	33798172	33804208	.	-	.	ID=g5650;
OW052035.1_Epicampocera_succincta_genome_assembly,_chromosome:_2	AUGUSTUS	mRNA	33798172	33804208	0.97	-	.	ID=g5650.t1;Parent=g5650;
OW052035.1_Epicampocera_succincta_genome_assembly,_chromosome:_2	AUGUSTUS	stop_codon	33798172	33798174	.	-	0	ID=g5650.t1.stop1;Parent=g5650.t1;
OW052035.1_Epicampocera_succincta_genome_assembly,_chromosome:_2	AUGUSTUS	CDS	33798172	33798751	1	-	1	ID=g5650.t1.CDS1;Parent=g5650.t1;
OW052035.1_Epicampocera_succincta_genome_assembly,_chromosome:_2	AUGUSTUS	exon	33798172	33798751	.	-	.	ID=g5650.t1.exon1;Parent=g5650.t1;
OW052035.1_Epicampocera_succincta_genome_assembly,_chromosome:_2	AUGUSTUS	intron	33798752	33803942	0.99	-	.	ID=g5650.t1.intron1;Parent=g5650.t1;
OW052035.1_Epicampocera_succincta_genome_assembly,_chromosome:_2	AUGUSTUS	CDS	33803943	33804208	0.97	-	0	ID=g5650.t1.CDS2;Parent=g5650.t1;
OW052035.1_Epicampocera_succincta_genome_assembly,_chromosome:_2	AUGUSTUS	exon	33803943	33804208	.	-	.	ID=g5650.t1.exon2;Parent=g5650.t1;
OW052035.1_Epicampocera_succincta_genome_assembly,_chromosome:_2	AUGUSTUS	start_codon	33804206	33804208	.	-	0	ID=g5650.t1.start1;Parent=g5650.t1;
OW052035.1_Epicampocera_succincta_genome_assembly,_chromosome:_2	AUGUSTUS	gene	33820798	33854199	.	-	.	ID=g5651;
OW052035.1_Epicampocera_succincta_genome_assembly,_chromosome:_2	AUGUSTUS	mRNA	33820798	33854199	0.53	-	.	ID=g5651.t1;Parent=g5651;
OW052035.1_Epicampocera_succincta_genome_assembly,_chromosome:_2	AUGUSTUS	stop_codon	33820798	33820800	.	-	0	ID=g5651.t1.stop1;Parent=g5651.t1;
OW052035.1_Epicampocera_succincta_genome_assembly,_chromosome:_2	AUGUSTUS	CDS	33820798	33821377	1	-	1	ID=g5651.t1.CDS1;Parent=g5651.t1;
OW052035.1_Epicampocera_succincta_genome_assembly,_chromosome:_2	AUGUSTUS	exon	33820798	33821377	.	-	.	ID=g5651.t1.exon1;Parent=g5651.t1;
OW052035.1_Epicampocera_succincta_genome_assembly,_chromosome:_2	AUGUSTUS	intron	33821378	33836420	0.85	-	.	ID=g5651.t1.intron1;Parent=g5651.t1;
OW052035.1_Epicampocera_succincta_genome_assembly,_chromosome:_2	AUGUSTUS	CDS	33836421	33836594	1	-	1	ID=g5651.t1.CDS2;Parent=g5651.t1;
OW052035.1_Epicampocera_succincta_genome_assembly,_chromosome:_2	AUGUSTUS	exon	33836421	33836594	.	-	.	ID=g5651.t1.exon2;Parent=g5651.t1;
OW052035.1_Epicampocera_succincta_genome_assembly,_chromosome:_2	AUGUSTUS	intron	33836595	33846390	1	-	.	ID=g5651.t1.intron2;Parent=g5651.t1;
OW052035.1_Epicampocera_succincta_genome_assembly,_chromosome:_2	AUGUSTUS	CDS	33846391	33846592	1	-	2	ID=g5651.t1.CDS3;Parent=g5651.t1;
OW052035.1_Epicampocera_succincta_genome_assembly,_chromosome:_2	AUGUSTUS	exon	33846391	33846592	.	-	.	ID=g5651.t1.exon3;Parent=g5651.t1;
OW052035.1_Epicampocera_succincta_genome_assembly,_chromosome:_2	AUGUSTUS	intron	33846593	33851069	1	-	.	ID=g5651.t1.intron3;Parent=g5651.t1;
OW052035.1_Epicampocera_succincta_genome_assembly,_chromosome:_2	AUGUSTUS	CDS	33851070	33851246	1	-	2	ID=g5651.t1.CDS4;Parent=g5651.t1;
OW052035.1_Epicampocera_succincta_genome_assembly,_chromosome:_2	AUGUSTUS	exon	33851070	33851246	.	-	.	ID=g5651.t1.exon4;Parent=g5651.t1;
OW052035.1_Epicampocera_succincta_genome_assembly,_chromosome:_2	AUGUSTUS	intron	33851247	33851481	1	-	.	ID=g5651.t1.intron4;Parent=g5651.t1;
OW052035.1_Epicampocera_succincta_genome_assembly,_chromosome:_2	AUGUSTUS	CDS	33851482	33851606	1	-	1	ID=g5651.t1.CDS5;Parent=g5651.t1;
OW052035.1_Epicampocera_succincta_genome_assembly,_chromosome:_2	AUGUSTUS	exon	33851482	33851606	.	-	.	ID=g5651.t1.exon5;Parent=g5651.t1;
OW052035.1_Epicampocera_succincta_genome_assembly,_chromosome:_2	AUGUSTUS	intron	33851607	33851668	1	-	.	ID=g5651.t1.intron5;Parent=g5651.t1;
OW052035.1_Epicampocera_succincta_genome_assembly,_chromosome:_2	AUGUSTUS	CDS	33851669	33851781	1	-	0	ID=g5651.t1.CDS6;Parent=g5651.t1;
OW052035.1_Epicampocera_succincta_genome_assembly,_chromosome:_2	AUGUSTUS	exon	33851669	33851781	.	-	.	ID=g5651.t1.exon6;Parent=g5651.t1;
OW052035.1_Epicampocera_succincta_genome_assembly,_chromosome:_2	AUGUSTUS	intron	33851782	33851965	1	-	.	ID=g5651.t1.intron6;Parent=g5651.t1;
OW052035.1_Epicampocera_succincta_genome_assembly,_chromosome:_2	AUGUSTUS	CDS	33851966	33852433	0.87	-	0	ID=g5651.t1.CDS7;Parent=g5651.t1;
OW052035.1_Epicampocera_succincta_genome_assembly,_chromosome:_2	AUGUSTUS	exon	33851966	33852433	.	-	.	ID=g5651.t1.exon7;Parent=g5651.t1;
OW052035.1_Epicampocera_succincta_genome_assembly,_chromosome:_2	AUGUSTUS	intron	33852434	33854178	0.64	-	.	ID=g5651.t1.intron7;Parent=g5651.t1;
OW052035.1_Epicampocera_succincta_genome_assembly,_chromosome:_2	AUGUSTUS	CDS	33854179	33854199	0.64	-	0	ID=g5651.t1.CDS8;Parent=g5651.t1;
OW052035.1_Epicampocera_succincta_genome_assembly,_chromosome:_2	AUGUSTUS	exon	33854179	33854199	.	-	.	ID=g5651.t1.exon8;Parent=g5651.t1;
OW052035.1_Epicampocera_succincta_genome_assembly,_chromosome:_2	AUGUSTUS	start_codon	33854197	33854199	.	-	0	ID=g5651.t1.start1;Parent=g5651.t1;
OW052035.1_Epicampocera_succincta_genome_assembly,_chromosome:_2	AUGUSTUS	gene	33861723	33862061	.	-	.	ID=g5652;
OW052035.1_Epicampocera_succincta_genome_assembly,_chromosome:_2	AUGUSTUS	mRNA	33861723	33862061	1	-	.	ID=g5652.t1;Parent=g5652;
OW052035.1_Epicampocera_succincta_genome_assembly,_chromosome:_2	AUGUSTUS	stop_codon	33861723	33861725	.	-	0	ID=g5652.t1.stop1;Parent=g5652.t1;
OW052035.1_Epicampocera_succincta_genome_assembly,_chromosome:_2	AUGUSTUS	CDS	33861723	33862061	1	-	0	ID=g5652.t1.CDS1;Parent=g5652.t1;
OW052035.1_Epicampocera_succincta_genome_assembly,_chromosome:_2	AUGUSTUS	exon	33861723	33862061	.	-	.	ID=g5652.t1.exon1;Parent=g5652.t1;
OW052035.1_Epicampocera_succincta_genome_assembly,_chromosome:_2	AUGUSTUS	start_codon	33862059	33862061	.	-	0	ID=g5652.t1.start1;Parent=g5652.t1;
OW052035.1_Epicampocera_succincta_genome_assembly,_chromosome:_2	AUGUSTUS	gene	33905927	33917462	.	-	.	ID=g5653;
OW052035.1_Epicampocera_succincta_genome_assembly,_chromosome:_2	AUGUSTUS	mRNA	33905927	33917462	0.48	-	.	ID=g5653.t1;Parent=g5653;
OW052035.1_Epicampocera_succincta_genome_assembly,_chromosome:_2	AUGUSTUS	stop_codon	33905927	33905929	.	-	0	ID=g5653.t1.stop1;Parent=g5653.t1;
OW052035.1_Epicampocera_succincta_genome_assembly,_chromosome:_2	AUGUSTUS	CDS	33905927	33907358	0.93	-	1	ID=g5653.t1.CDS1;Parent=g5653.t1;
OW052035.1_Epicampocera_succincta_genome_assembly,_chromosome:_2	AUGUSTUS	exon	33905927	33907358	.	-	.	ID=g5653.t1.exon1;Parent=g5653.t1;
OW052035.1_Epicampocera_succincta_genome_assembly,_chromosome:_2	AUGUSTUS	intron	33907359	33907942	0.93	-	.	ID=g5653.t1.intron1;Parent=g5653.t1;
OW052035.1_Epicampocera_succincta_genome_assembly,_chromosome:_2	AUGUSTUS	CDS	33907943	33908360	0.6	-	2	ID=g5653.t1.CDS2;Parent=g5653.t1;
OW052035.1_Epicampocera_succincta_genome_assembly,_chromosome:_2	AUGUSTUS	exon	33907943	33908360	.	-	.	ID=g5653.t1.exon2;Parent=g5653.t1;
OW052035.1_Epicampocera_succincta_genome_assembly,_chromosome:_2	AUGUSTUS	intron	33908361	33917365	0.65	-	.	ID=g5653.t1.intron2;Parent=g5653.t1;
OW052035.1_Epicampocera_succincta_genome_assembly,_chromosome:_2	AUGUSTUS	CDS	33917366	33917462	0.65	-	0	ID=g5653.t1.CDS3;Parent=g5653.t1;
OW052035.1_Epicampocera_succincta_genome_assembly,_chromosome:_2	AUGUSTUS	exon	33917366	33917462	.	-	.	ID=g5653.t1.exon3;Parent=g5653.t1;
OW052035.1_Epicampocera_succincta_genome_assembly,_chromosome:_2	AUGUSTUS	start_codon	33917460	33917462	.	-	0	ID=g5653.t1.start1;Parent=g5653.t1;
OW052035.1_Epicampocera_succincta_genome_assembly,_chromosome:_2	AUGUSTUS	gene	33935100	33935525	.	+	.	ID=g5654;
OW052035.1_Epicampocera_succincta_genome_assembly,_chromosome:_2	AUGUSTUS	mRNA	33935100	33935525	0.99	+	.	ID=g5654.t1;Parent=g5654;
OW052035.1_Epicampocera_succincta_genome_assembly,_chromosome:_2	AUGUSTUS	start_codon	33935100	33935102	.	+	0	ID=g5654.t1.start1;Parent=g5654.t1;
OW052035.1_Epicampocera_succincta_genome_assembly,_chromosome:_2	AUGUSTUS	CDS	33935100	33935525	0.99	+	0	ID=g5654.t1.CDS1;Parent=g5654.t1;
OW052035.1_Epicampocera_succincta_genome_assembly,_chromosome:_2	AUGUSTUS	exon	33935100	33935525	.	+	.	ID=g5654.t1.exon1;Parent=g5654.t1;
OW052035.1_Epicampocera_succincta_genome_assembly,_chromosome:_2	AUGUSTUS	stop_codon	33935523	33935525	.	+	0	ID=g5654.t1.stop1;Parent=g5654.t1;
OW052035.1_Epicampocera_succincta_genome_assembly,_chromosome:_2	AUGUSTUS	gene	33935565	33936323	.	+	.	ID=g5655;
OW052035.1_Epicampocera_succincta_genome_assembly,_chromosome:_2	AUGUSTUS	mRNA	33935565	33936323	1	+	.	ID=g5655.t1;Parent=g5655;
OW052035.1_Epicampocera_succincta_genome_assembly,_chromosome:_2	AUGUSTUS	start_codon	33935565	33935567	.	+	0	ID=g5655.t1.start1;Parent=g5655.t1;
OW052035.1_Epicampocera_succincta_genome_assembly,_chromosome:_2	AUGUSTUS	CDS	33935565	33936323	1	+	0	ID=g5655.t1.CDS1;Parent=g5655.t1;
OW052035.1_Epicampocera_succincta_genome_assembly,_chromosome:_2	AUGUSTUS	exon	33935565	33936323	.	+	.	ID=g5655.t1.exon1;Parent=g5655.t1;
OW052035.1_Epicampocera_succincta_genome_assembly,_chromosome:_2	AUGUSTUS	stop_codon	33936321	33936323	.	+	0	ID=g5655.t1.stop1;Parent=g5655.t1;
OW052035.1_Epicampocera_succincta_genome_assembly,_chromosome:_2	AUGUSTUS	gene	33947323	33948183	.	+	.	ID=g5656;
OW052035.1_Epicampocera_succincta_genome_assembly,_chromosome:_2	AUGUSTUS	mRNA	33947323	33948183	1	+	.	ID=g5656.t1;Parent=g5656;
OW052035.1_Epicampocera_succincta_genome_assembly,_chromosome:_2	AUGUSTUS	start_codon	33947323	33947325	.	+	0	ID=g5656.t1.start1;Parent=g5656.t1;
OW052035.1_Epicampocera_succincta_genome_assembly,_chromosome:_2	AUGUSTUS	CDS	33947323	33948183	1	+	0	ID=g5656.t1.CDS1;Parent=g5656.t1;
OW052035.1_Epicampocera_succincta_genome_assembly,_chromosome:_2	AUGUSTUS	exon	33947323	33948183	.	+	.	ID=g5656.t1.exon1;Parent=g5656.t1;
OW052035.1_Epicampocera_succincta_genome_assembly,_chromosome:_2	AUGUSTUS	stop_codon	33948181	33948183	.	+	0	ID=g5656.t1.stop1;Parent=g5656.t1;
OW052035.1_Epicampocera_succincta_genome_assembly,_chromosome:_2	AUGUSTUS	gene	33948739	33949164	.	+	.	ID=g5657;
OW052035.1_Epicampocera_succincta_genome_assembly,_chromosome:_2	AUGUSTUS	mRNA	33948739	33949164	1	+	.	ID=g5657.t1;Parent=g5657;
OW052035.1_Epicampocera_succincta_genome_assembly,_chromosome:_2	AUGUSTUS	start_codon	33948739	33948741	.	+	0	ID=g5657.t1.start1;Parent=g5657.t1;
OW052035.1_Epicampocera_succincta_genome_assembly,_chromosome:_2	AUGUSTUS	CDS	33948739	33949164	1	+	0	ID=g5657.t1.CDS1;Parent=g5657.t1;
OW052035.1_Epicampocera_succincta_genome_assembly,_chromosome:_2	AUGUSTUS	exon	33948739	33949164	.	+	.	ID=g5657.t1.exon1;Parent=g5657.t1;
OW052035.1_Epicampocera_succincta_genome_assembly,_chromosome:_2	AUGUSTUS	stop_codon	33949162	33949164	.	+	0	ID=g5657.t1.stop1;Parent=g5657.t1;
OW052035.1_Epicampocera_succincta_genome_assembly,_chromosome:_2	AUGUSTUS	gene	33949204	33949962	.	+	.	ID=g5658;
OW052035.1_Epicampocera_succincta_genome_assembly,_chromosome:_2	AUGUSTUS	mRNA	33949204	33949962	1	+	.	ID=g5658.t1;Parent=g5658;
OW052035.1_Epicampocera_succincta_genome_assembly,_chromosome:_2	AUGUSTUS	start_codon	33949204	33949206	.	+	0	ID=g5658.t1.start1;Parent=g5658.t1;
OW052035.1_Epicampocera_succincta_genome_assembly,_chromosome:_2	AUGUSTUS	CDS	33949204	33949962	1	+	0	ID=g5658.t1.CDS1;Parent=g5658.t1;
OW052035.1_Epicampocera_succincta_genome_assembly,_chromosome:_2	AUGUSTUS	exon	33949204	33949962	.	+	.	ID=g5658.t1.exon1;Parent=g5658.t1;
OW052035.1_Epicampocera_succincta_genome_assembly,_chromosome:_2	AUGUSTUS	stop_codon	33949960	33949962	.	+	0	ID=g5658.t1.stop1;Parent=g5658.t1;
OW052035.1_Epicampocera_succincta_genome_assembly,_chromosome:_2	AUGUSTUS	gene	33959148	33959573	.	+	.	ID=g5659;
OW052035.1_Epicampocera_succincta_genome_assembly,_chromosome:_2	AUGUSTUS	mRNA	33959148	33959573	0.89	+	.	ID=g5659.t1;Parent=g5659;
OW052035.1_Epicampocera_succincta_genome_assembly,_chromosome:_2	AUGUSTUS	start_codon	33959148	33959150	.	+	0	ID=g5659.t1.start1;Parent=g5659.t1;
OW052035.1_Epicampocera_succincta_genome_assembly,_chromosome:_2	AUGUSTUS	CDS	33959148	33959573	0.89	+	0	ID=g5659.t1.CDS1;Parent=g5659.t1;
OW052035.1_Epicampocera_succincta_genome_assembly,_chromosome:_2	AUGUSTUS	exon	33959148	33959573	.	+	.	ID=g5659.t1.exon1;Parent=g5659.t1;
OW052035.1_Epicampocera_succincta_genome_assembly,_chromosome:_2	AUGUSTUS	stop_codon	33959571	33959573	.	+	0	ID=g5659.t1.stop1;Parent=g5659.t1;
OW052035.1_Epicampocera_succincta_genome_assembly,_chromosome:_2	AUGUSTUS	gene	33959613	33960371	.	+	.	ID=g5660;
OW052035.1_Epicampocera_succincta_genome_assembly,_chromosome:_2	AUGUSTUS	mRNA	33959613	33960371	0.93	+	.	ID=g5660.t1;Parent=g5660;
OW052035.1_Epicampocera_succincta_genome_assembly,_chromosome:_2	AUGUSTUS	start_codon	33959613	33959615	.	+	0	ID=g5660.t1.start1;Parent=g5660.t1;
OW052035.1_Epicampocera_succincta_genome_assembly,_chromosome:_2	AUGUSTUS	CDS	33959613	33960371	0.93	+	0	ID=g5660.t1.CDS1;Parent=g5660.t1;
OW052035.1_Epicampocera_succincta_genome_assembly,_chromosome:_2	AUGUSTUS	exon	33959613	33960371	.	+	.	ID=g5660.t1.exon1;Parent=g5660.t1;
OW052035.1_Epicampocera_succincta_genome_assembly,_chromosome:_2	AUGUSTUS	stop_codon	33960369	33960371	.	+	0	ID=g5660.t1.stop1;Parent=g5660.t1;
OW052035.1_Epicampocera_succincta_genome_assembly,_chromosome:_2	AUGUSTUS	gene	33986662	33987114	.	+	.	ID=g5661;
OW052035.1_Epicampocera_succincta_genome_assembly,_chromosome:_2	AUGUSTUS	mRNA	33986662	33987114	0.59	+	.	ID=g5661.t1;Parent=g5661;
OW052035.1_Epicampocera_succincta_genome_assembly,_chromosome:_2	AUGUSTUS	start_codon	33986662	33986664	.	+	0	ID=g5661.t1.start1;Parent=g5661.t1;
OW052035.1_Epicampocera_succincta_genome_assembly,_chromosome:_2	AUGUSTUS	CDS	33986662	33987114	0.59	+	0	ID=g5661.t1.CDS1;Parent=g5661.t1;
OW052035.1_Epicampocera_succincta_genome_assembly,_chromosome:_2	AUGUSTUS	exon	33986662	33987114	.	+	.	ID=g5661.t1.exon1;Parent=g5661.t1;
OW052035.1_Epicampocera_succincta_genome_assembly,_chromosome:_2	AUGUSTUS	stop_codon	33987112	33987114	.	+	0	ID=g5661.t1.stop1;Parent=g5661.t1;
OW052035.1_Epicampocera_succincta_genome_assembly,_chromosome:_2	AUGUSTUS	gene	34099682	34100104	.	+	.	ID=g5662;
OW052035.1_Epicampocera_succincta_genome_assembly,_chromosome:_2	AUGUSTUS	mRNA	34099682	34100104	0.56	+	.	ID=g5662.t1;Parent=g5662;
OW052035.1_Epicampocera_succincta_genome_assembly,_chromosome:_2	AUGUSTUS	start_codon	34099682	34099684	.	+	0	ID=g5662.t1.start1;Parent=g5662.t1;
OW052035.1_Epicampocera_succincta_genome_assembly,_chromosome:_2	AUGUSTUS	CDS	34099682	34100104	0.56	+	0	ID=g5662.t1.CDS1;Parent=g5662.t1;
OW052035.1_Epicampocera_succincta_genome_assembly,_chromosome:_2	AUGUSTUS	exon	34099682	34100104	.	+	.	ID=g5662.t1.exon1;Parent=g5662.t1;
OW052035.1_Epicampocera_succincta_genome_assembly,_chromosome:_2	AUGUSTUS	stop_codon	34100102	34100104	.	+	0	ID=g5662.t1.stop1;Parent=g5662.t1;
OW052035.1_Epicampocera_succincta_genome_assembly,_chromosome:_2	AUGUSTUS	gene	34739494	34740807	.	+	.	ID=g5663;
OW052035.1_Epicampocera_succincta_genome_assembly,_chromosome:_2	AUGUSTUS	mRNA	34739494	34740807	1	+	.	ID=g5663.t1;Parent=g5663;
OW052035.1_Epicampocera_succincta_genome_assembly,_chromosome:_2	AUGUSTUS	start_codon	34739494	34739496	.	+	0	ID=g5663.t1.start1;Parent=g5663.t1;
OW052035.1_Epicampocera_succincta_genome_assembly,_chromosome:_2	AUGUSTUS	CDS	34739494	34740807	1	+	0	ID=g5663.t1.CDS1;Parent=g5663.t1;
OW052035.1_Epicampocera_succincta_genome_assembly,_chromosome:_2	AUGUSTUS	exon	34739494	34740807	.	+	.	ID=g5663.t1.exon1;Parent=g5663.t1;
OW052035.1_Epicampocera_succincta_genome_assembly,_chromosome:_2	AUGUSTUS	stop_codon	34740805	34740807	.	+	0	ID=g5663.t1.stop1;Parent=g5663.t1;
OW052035.1_Epicampocera_succincta_genome_assembly,_chromosome:_2	AUGUSTUS	gene	34837547	34837936	.	-	.	ID=g5664;
OW052035.1_Epicampocera_succincta_genome_assembly,_chromosome:_2	AUGUSTUS	mRNA	34837547	34837936	1	-	.	ID=g5664.t1;Parent=g5664;
OW052035.1_Epicampocera_succincta_genome_assembly,_chromosome:_2	AUGUSTUS	stop_codon	34837547	34837549	.	-	0	ID=g5664.t1.stop1;Parent=g5664.t1;
OW052035.1_Epicampocera_succincta_genome_assembly,_chromosome:_2	AUGUSTUS	CDS	34837547	34837936	1	-	0	ID=g5664.t1.CDS1;Parent=g5664.t1;
OW052035.1_Epicampocera_succincta_genome_assembly,_chromosome:_2	AUGUSTUS	exon	34837547	34837936	.	-	.	ID=g5664.t1.exon1;Parent=g5664.t1;
OW052035.1_Epicampocera_succincta_genome_assembly,_chromosome:_2	AUGUSTUS	start_codon	34837934	34837936	.	-	0	ID=g5664.t1.start1;Parent=g5664.t1;
OW052035.1_Epicampocera_succincta_genome_assembly,_chromosome:_2	AUGUSTUS	gene	34845892	34846453	.	+	.	ID=g5665;
OW052035.1_Epicampocera_succincta_genome_assembly,_chromosome:_2	AUGUSTUS	mRNA	34845892	34846453	0.59	+	.	ID=g5665.t1;Parent=g5665;
OW052035.1_Epicampocera_succincta_genome_assembly,_chromosome:_2	AUGUSTUS	start_codon	34845892	34845894	.	+	0	ID=g5665.t1.start1;Parent=g5665.t1;
OW052035.1_Epicampocera_succincta_genome_assembly,_chromosome:_2	AUGUSTUS	CDS	34845892	34845979	0.59	+	0	ID=g5665.t1.CDS1;Parent=g5665.t1;
OW052035.1_Epicampocera_succincta_genome_assembly,_chromosome:_2	AUGUSTUS	exon	34845892	34845979	.	+	.	ID=g5665.t1.exon1;Parent=g5665.t1;
OW052035.1_Epicampocera_succincta_genome_assembly,_chromosome:_2	AUGUSTUS	intron	34845980	34846052	0.59	+	.	ID=g5665.t1.intron1;Parent=g5665.t1;
OW052035.1_Epicampocera_succincta_genome_assembly,_chromosome:_2	AUGUSTUS	CDS	34846053	34846453	0.64	+	2	ID=g5665.t1.CDS2;Parent=g5665.t1;
OW052035.1_Epicampocera_succincta_genome_assembly,_chromosome:_2	AUGUSTUS	exon	34846053	34846453	.	+	.	ID=g5665.t1.exon2;Parent=g5665.t1;
OW052035.1_Epicampocera_succincta_genome_assembly,_chromosome:_2	AUGUSTUS	stop_codon	34846451	34846453	.	+	0	ID=g5665.t1.stop1;Parent=g5665.t1;
OW052035.1_Epicampocera_succincta_genome_assembly,_chromosome:_2	AUGUSTUS	gene	34850114	34851798	.	+	.	ID=g5666;
OW052035.1_Epicampocera_succincta_genome_assembly,_chromosome:_2	AUGUSTUS	mRNA	34850114	34851798	1	+	.	ID=g5666.t1;Parent=g5666;
OW052035.1_Epicampocera_succincta_genome_assembly,_chromosome:_2	AUGUSTUS	start_codon	34850114	34850116	.	+	0	ID=g5666.t1.start1;Parent=g5666.t1;
OW052035.1_Epicampocera_succincta_genome_assembly,_chromosome:_2	AUGUSTUS	CDS	34850114	34850168	1	+	0	ID=g5666.t1.CDS1;Parent=g5666.t1;
OW052035.1_Epicampocera_succincta_genome_assembly,_chromosome:_2	AUGUSTUS	exon	34850114	34850168	.	+	.	ID=g5666.t1.exon1;Parent=g5666.t1;
OW052035.1_Epicampocera_succincta_genome_assembly,_chromosome:_2	AUGUSTUS	intron	34850169	34851529	1	+	.	ID=g5666.t1.intron1;Parent=g5666.t1;
OW052035.1_Epicampocera_succincta_genome_assembly,_chromosome:_2	AUGUSTUS	CDS	34851530	34851798	1	+	2	ID=g5666.t1.CDS2;Parent=g5666.t1;
OW052035.1_Epicampocera_succincta_genome_assembly,_chromosome:_2	AUGUSTUS	exon	34851530	34851798	.	+	.	ID=g5666.t1.exon2;Parent=g5666.t1;
OW052035.1_Epicampocera_succincta_genome_assembly,_chromosome:_2	AUGUSTUS	stop_codon	34851796	34851798	.	+	0	ID=g5666.t1.stop1;Parent=g5666.t1;
OW052035.1_Epicampocera_succincta_genome_assembly,_chromosome:_2	AUGUSTUS	gene	34855062	34855442	.	+	.	ID=g5667;
OW052035.1_Epicampocera_succincta_genome_assembly,_chromosome:_2	AUGUSTUS	mRNA	34855062	34855442	1	+	.	ID=g5667.t1;Parent=g5667;
OW052035.1_Epicampocera_succincta_genome_assembly,_chromosome:_2	AUGUSTUS	start_codon	34855062	34855064	.	+	0	ID=g5667.t1.start1;Parent=g5667.t1;
OW052035.1_Epicampocera_succincta_genome_assembly,_chromosome:_2	AUGUSTUS	CDS	34855062	34855442	1	+	0	ID=g5667.t1.CDS1;Parent=g5667.t1;
OW052035.1_Epicampocera_succincta_genome_assembly,_chromosome:_2	AUGUSTUS	exon	34855062	34855442	.	+	.	ID=g5667.t1.exon1;Parent=g5667.t1;
OW052035.1_Epicampocera_succincta_genome_assembly,_chromosome:_2	AUGUSTUS	stop_codon	34855440	34855442	.	+	0	ID=g5667.t1.stop1;Parent=g5667.t1;
OW052035.1_Epicampocera_succincta_genome_assembly,_chromosome:_2	AUGUSTUS	gene	34863893	34864916	.	+	.	ID=g5668;
OW052035.1_Epicampocera_succincta_genome_assembly,_chromosome:_2	AUGUSTUS	mRNA	34863893	34864916	1	+	.	ID=g5668.t1;Parent=g5668;
OW052035.1_Epicampocera_succincta_genome_assembly,_chromosome:_2	AUGUSTUS	start_codon	34863893	34863895	.	+	0	ID=g5668.t1.start1;Parent=g5668.t1;
OW052035.1_Epicampocera_succincta_genome_assembly,_chromosome:_2	AUGUSTUS	CDS	34863893	34864090	1	+	0	ID=g5668.t1.CDS1;Parent=g5668.t1;
OW052035.1_Epicampocera_succincta_genome_assembly,_chromosome:_2	AUGUSTUS	exon	34863893	34864090	.	+	.	ID=g5668.t1.exon1;Parent=g5668.t1;
OW052035.1_Epicampocera_succincta_genome_assembly,_chromosome:_2	AUGUSTUS	intron	34864091	34864709	1	+	.	ID=g5668.t1.intron1;Parent=g5668.t1;
OW052035.1_Epicampocera_succincta_genome_assembly,_chromosome:_2	AUGUSTUS	CDS	34864710	34864916	1	+	0	ID=g5668.t1.CDS2;Parent=g5668.t1;
OW052035.1_Epicampocera_succincta_genome_assembly,_chromosome:_2	AUGUSTUS	exon	34864710	34864916	.	+	.	ID=g5668.t1.exon2;Parent=g5668.t1;
OW052035.1_Epicampocera_succincta_genome_assembly,_chromosome:_2	AUGUSTUS	stop_codon	34864914	34864916	.	+	0	ID=g5668.t1.stop1;Parent=g5668.t1;
OW052035.1_Epicampocera_succincta_genome_assembly,_chromosome:_2	AUGUSTUS	gene	34866978	34868916	.	-	.	ID=g5669;
OW052035.1_Epicampocera_succincta_genome_assembly,_chromosome:_2	AUGUSTUS	mRNA	34866978	34868916	0.71	-	.	ID=g5669.t1;Parent=g5669;
OW052035.1_Epicampocera_succincta_genome_assembly,_chromosome:_2	AUGUSTUS	stop_codon	34866978	34866980	.	-	0	ID=g5669.t1.stop1;Parent=g5669.t1;
OW052035.1_Epicampocera_succincta_genome_assembly,_chromosome:_2	AUGUSTUS	CDS	34866978	34867013	0.76	-	0	ID=g5669.t1.CDS1;Parent=g5669.t1;
OW052035.1_Epicampocera_succincta_genome_assembly,_chromosome:_2	AUGUSTUS	exon	34866978	34867013	.	-	.	ID=g5669.t1.exon1;Parent=g5669.t1;
OW052035.1_Epicampocera_succincta_genome_assembly,_chromosome:_2	AUGUSTUS	intron	34867014	34867104	0.71	-	.	ID=g5669.t1.intron1;Parent=g5669.t1;
OW052035.1_Epicampocera_succincta_genome_assembly,_chromosome:_2	AUGUSTUS	CDS	34867105	34868916	0.71	-	0	ID=g5669.t1.CDS2;Parent=g5669.t1;
OW052035.1_Epicampocera_succincta_genome_assembly,_chromosome:_2	AUGUSTUS	exon	34867105	34868916	.	-	.	ID=g5669.t1.exon2;Parent=g5669.t1;
OW052035.1_Epicampocera_succincta_genome_assembly,_chromosome:_2	AUGUSTUS	start_codon	34868914	34868916	.	-	0	ID=g5669.t1.start1;Parent=g5669.t1;
OW052035.1_Epicampocera_succincta_genome_assembly,_chromosome:_2	AUGUSTUS	mRNA	34866978	34868916	0.51	-	.	ID=g5669.t2;Parent=g5669;
OW052035.1_Epicampocera_succincta_genome_assembly,_chromosome:_2	AUGUSTUS	stop_codon	34866978	34866980	.	-	0	ID=g5669.t2.stop1;Parent=g5669.t2;
OW052035.1_Epicampocera_succincta_genome_assembly,_chromosome:_2	AUGUSTUS	CDS	34866978	34866996	0.51	-	1	ID=g5669.t2.CDS1;Parent=g5669.t2;
OW052035.1_Epicampocera_succincta_genome_assembly,_chromosome:_2	AUGUSTUS	exon	34866978	34866996	.	-	.	ID=g5669.t2.exon1;Parent=g5669.t2;
OW052035.1_Epicampocera_succincta_genome_assembly,_chromosome:_2	AUGUSTUS	intron	34866997	34867057	0.51	-	.	ID=g5669.t2.intron1;Parent=g5669.t2;
OW052035.1_Epicampocera_succincta_genome_assembly,_chromosome:_2	AUGUSTUS	CDS	34867058	34868916	0.74	-	0	ID=g5669.t2.CDS2;Parent=g5669.t2;
OW052035.1_Epicampocera_succincta_genome_assembly,_chromosome:_2	AUGUSTUS	exon	34867058	34868916	.	-	.	ID=g5669.t2.exon2;Parent=g5669.t2;
OW052035.1_Epicampocera_succincta_genome_assembly,_chromosome:_2	AUGUSTUS	start_codon	34868914	34868916	.	-	0	ID=g5669.t2.start1;Parent=g5669.t2;
OW052035.1_Epicampocera_succincta_genome_assembly,_chromosome:_2	AUGUSTUS	gene	34887135	34899786	.	+	.	ID=g5670;
OW052035.1_Epicampocera_succincta_genome_assembly,_chromosome:_2	AUGUSTUS	mRNA	34887135	34899786	0.68	+	.	ID=g5670.t1;Parent=g5670;
OW052035.1_Epicampocera_succincta_genome_assembly,_chromosome:_2	AUGUSTUS	start_codon	34887135	34887137	.	+	0	ID=g5670.t1.start1;Parent=g5670.t1;
OW052035.1_Epicampocera_succincta_genome_assembly,_chromosome:_2	AUGUSTUS	CDS	34887135	34887535	0.68	+	0	ID=g5670.t1.CDS1;Parent=g5670.t1;
OW052035.1_Epicampocera_succincta_genome_assembly,_chromosome:_2	AUGUSTUS	exon	34887135	34887535	.	+	.	ID=g5670.t1.exon1;Parent=g5670.t1;
OW052035.1_Epicampocera_succincta_genome_assembly,_chromosome:_2	AUGUSTUS	intron	34887536	34897163	0.99	+	.	ID=g5670.t1.intron1;Parent=g5670.t1;
OW052035.1_Epicampocera_succincta_genome_assembly,_chromosome:_2	AUGUSTUS	CDS	34897164	34897299	1	+	1	ID=g5670.t1.CDS2;Parent=g5670.t1;
OW052035.1_Epicampocera_succincta_genome_assembly,_chromosome:_2	AUGUSTUS	exon	34897164	34897299	.	+	.	ID=g5670.t1.exon2;Parent=g5670.t1;
OW052035.1_Epicampocera_succincta_genome_assembly,_chromosome:_2	AUGUSTUS	intron	34897300	34897367	1	+	.	ID=g5670.t1.intron2;Parent=g5670.t1;
OW052035.1_Epicampocera_succincta_genome_assembly,_chromosome:_2	AUGUSTUS	CDS	34897368	34897521	1	+	0	ID=g5670.t1.CDS3;Parent=g5670.t1;
OW052035.1_Epicampocera_succincta_genome_assembly,_chromosome:_2	AUGUSTUS	exon	34897368	34897521	.	+	.	ID=g5670.t1.exon3;Parent=g5670.t1;
OW052035.1_Epicampocera_succincta_genome_assembly,_chromosome:_2	AUGUSTUS	intron	34897522	34897649	1	+	.	ID=g5670.t1.intron3;Parent=g5670.t1;
OW052035.1_Epicampocera_succincta_genome_assembly,_chromosome:_2	AUGUSTUS	CDS	34897650	34897839	1	+	2	ID=g5670.t1.CDS4;Parent=g5670.t1;
OW052035.1_Epicampocera_succincta_genome_assembly,_chromosome:_2	AUGUSTUS	exon	34897650	34897839	.	+	.	ID=g5670.t1.exon4;Parent=g5670.t1;
OW052035.1_Epicampocera_succincta_genome_assembly,_chromosome:_2	AUGUSTUS	intron	34897840	34899575	1	+	.	ID=g5670.t1.intron4;Parent=g5670.t1;
OW052035.1_Epicampocera_succincta_genome_assembly,_chromosome:_2	AUGUSTUS	CDS	34899576	34899786	1	+	1	ID=g5670.t1.CDS5;Parent=g5670.t1;
OW052035.1_Epicampocera_succincta_genome_assembly,_chromosome:_2	AUGUSTUS	exon	34899576	34899786	.	+	.	ID=g5670.t1.exon5;Parent=g5670.t1;
OW052035.1_Epicampocera_succincta_genome_assembly,_chromosome:_2	AUGUSTUS	stop_codon	34899784	34899786	.	+	0	ID=g5670.t1.stop1;Parent=g5670.t1;
OW052035.1_Epicampocera_succincta_genome_assembly,_chromosome:_2	AUGUSTUS	gene	34946662	34947000	.	+	.	ID=g5671;
OW052035.1_Epicampocera_succincta_genome_assembly,_chromosome:_2	AUGUSTUS	mRNA	34946662	34947000	0.65	+	.	ID=g5671.t1;Parent=g5671;
OW052035.1_Epicampocera_succincta_genome_assembly,_chromosome:_2	AUGUSTUS	start_codon	34946662	34946664	.	+	0	ID=g5671.t1.start1;Parent=g5671.t1;
OW052035.1_Epicampocera_succincta_genome_assembly,_chromosome:_2	AUGUSTUS	CDS	34946662	34947000	0.65	+	0	ID=g5671.t1.CDS1;Parent=g5671.t1;
OW052035.1_Epicampocera_succincta_genome_assembly,_chromosome:_2	AUGUSTUS	exon	34946662	34947000	.	+	.	ID=g5671.t1.exon1;Parent=g5671.t1;
OW052035.1_Epicampocera_succincta_genome_assembly,_chromosome:_2	AUGUSTUS	stop_codon	34946998	34947000	.	+	0	ID=g5671.t1.stop1;Parent=g5671.t1;
OW052035.1_Epicampocera_succincta_genome_assembly,_chromosome:_2	AUGUSTUS	gene	34969382	34969965	.	-	.	ID=g5672;
OW052035.1_Epicampocera_succincta_genome_assembly,_chromosome:_2	AUGUSTUS	mRNA	34969382	34969965	1	-	.	ID=g5672.t1;Parent=g5672;
OW052035.1_Epicampocera_succincta_genome_assembly,_chromosome:_2	AUGUSTUS	stop_codon	34969382	34969384	.	-	0	ID=g5672.t1.stop1;Parent=g5672.t1;
OW052035.1_Epicampocera_succincta_genome_assembly,_chromosome:_2	AUGUSTUS	CDS	34969382	34969762	1	-	0	ID=g5672.t1.CDS1;Parent=g5672.t1;
OW052035.1_Epicampocera_succincta_genome_assembly,_chromosome:_2	AUGUSTUS	exon	34969382	34969762	.	-	.	ID=g5672.t1.exon1;Parent=g5672.t1;
OW052035.1_Epicampocera_succincta_genome_assembly,_chromosome:_2	AUGUSTUS	intron	34969763	34969812	1	-	.	ID=g5672.t1.intron1;Parent=g5672.t1;
OW052035.1_Epicampocera_succincta_genome_assembly,_chromosome:_2	AUGUSTUS	CDS	34969813	34969965	1	-	0	ID=g5672.t1.CDS2;Parent=g5672.t1;
OW052035.1_Epicampocera_succincta_genome_assembly,_chromosome:_2	AUGUSTUS	exon	34969813	34969965	.	-	.	ID=g5672.t1.exon2;Parent=g5672.t1;
OW052035.1_Epicampocera_succincta_genome_assembly,_chromosome:_2	AUGUSTUS	start_codon	34969963	34969965	.	-	0	ID=g5672.t1.start1;Parent=g5672.t1;
OW052035.1_Epicampocera_succincta_genome_assembly,_chromosome:_2	AUGUSTUS	gene	34977868	34978451	.	-	.	ID=g5673;
OW052035.1_Epicampocera_succincta_genome_assembly,_chromosome:_2	AUGUSTUS	mRNA	34977868	34978451	1	-	.	ID=g5673.t1;Parent=g5673;
OW052035.1_Epicampocera_succincta_genome_assembly,_chromosome:_2	AUGUSTUS	stop_codon	34977868	34977870	.	-	0	ID=g5673.t1.stop1;Parent=g5673.t1;
OW052035.1_Epicampocera_succincta_genome_assembly,_chromosome:_2	AUGUSTUS	CDS	34977868	34978248	1	-	0	ID=g5673.t1.CDS1;Parent=g5673.t1;
OW052035.1_Epicampocera_succincta_genome_assembly,_chromosome:_2	AUGUSTUS	exon	34977868	34978248	.	-	.	ID=g5673.t1.exon1;Parent=g5673.t1;
OW052035.1_Epicampocera_succincta_genome_assembly,_chromosome:_2	AUGUSTUS	intron	34978249	34978298	1	-	.	ID=g5673.t1.intron1;Parent=g5673.t1;
OW052035.1_Epicampocera_succincta_genome_assembly,_chromosome:_2	AUGUSTUS	CDS	34978299	34978451	1	-	0	ID=g5673.t1.CDS2;Parent=g5673.t1;
OW052035.1_Epicampocera_succincta_genome_assembly,_chromosome:_2	AUGUSTUS	exon	34978299	34978451	.	-	.	ID=g5673.t1.exon2;Parent=g5673.t1;
OW052035.1_Epicampocera_succincta_genome_assembly,_chromosome:_2	AUGUSTUS	start_codon	34978449	34978451	.	-	0	ID=g5673.t1.start1;Parent=g5673.t1;
OW052035.1_Epicampocera_succincta_genome_assembly,_chromosome:_2	AUGUSTUS	gene	34984067	34985371	.	-	.	ID=g5674;
OW052035.1_Epicampocera_succincta_genome_assembly,_chromosome:_2	AUGUSTUS	mRNA	34984067	34985371	0.89	-	.	ID=g5674.t1;Parent=g5674;
OW052035.1_Epicampocera_succincta_genome_assembly,_chromosome:_2	AUGUSTUS	stop_codon	34984067	34984069	.	-	0	ID=g5674.t1.stop1;Parent=g5674.t1;
OW052035.1_Epicampocera_succincta_genome_assembly,_chromosome:_2	AUGUSTUS	CDS	34984067	34984756	0.96	-	0	ID=g5674.t1.CDS1;Parent=g5674.t1;
OW052035.1_Epicampocera_succincta_genome_assembly,_chromosome:_2	AUGUSTUS	exon	34984067	34984756	.	-	.	ID=g5674.t1.exon1;Parent=g5674.t1;
OW052035.1_Epicampocera_succincta_genome_assembly,_chromosome:_2	AUGUSTUS	intron	34984757	34984999	0.89	-	.	ID=g5674.t1.intron1;Parent=g5674.t1;
OW052035.1_Epicampocera_succincta_genome_assembly,_chromosome:_2	AUGUSTUS	CDS	34985000	34985114	0.89	-	1	ID=g5674.t1.CDS2;Parent=g5674.t1;
OW052035.1_Epicampocera_succincta_genome_assembly,_chromosome:_2	AUGUSTUS	exon	34985000	34985114	.	-	.	ID=g5674.t1.exon2;Parent=g5674.t1;
OW052035.1_Epicampocera_succincta_genome_assembly,_chromosome:_2	AUGUSTUS	intron	34985115	34985177	0.92	-	.	ID=g5674.t1.intron2;Parent=g5674.t1;
OW052035.1_Epicampocera_succincta_genome_assembly,_chromosome:_2	AUGUSTUS	CDS	34985178	34985371	0.92	-	0	ID=g5674.t1.CDS3;Parent=g5674.t1;
OW052035.1_Epicampocera_succincta_genome_assembly,_chromosome:_2	AUGUSTUS	exon	34985178	34985371	.	-	.	ID=g5674.t1.exon3;Parent=g5674.t1;
OW052035.1_Epicampocera_succincta_genome_assembly,_chromosome:_2	AUGUSTUS	start_codon	34985369	34985371	.	-	0	ID=g5674.t1.start1;Parent=g5674.t1;
OW052035.1_Epicampocera_succincta_genome_assembly,_chromosome:_2	AUGUSTUS	gene	34985545	34986728	.	-	.	ID=g5675;
OW052035.1_Epicampocera_succincta_genome_assembly,_chromosome:_2	AUGUSTUS	mRNA	34986390	34986728	1	-	.	ID=g5675.t1;Parent=g5675;
OW052035.1_Epicampocera_succincta_genome_assembly,_chromosome:_2	AUGUSTUS	stop_codon	34986390	34986392	.	-	0	ID=g5675.t1.stop1;Parent=g5675.t1;
OW052035.1_Epicampocera_succincta_genome_assembly,_chromosome:_2	AUGUSTUS	CDS	34986390	34986728	1	-	0	ID=g5675.t1.CDS1;Parent=g5675.t1;
OW052035.1_Epicampocera_succincta_genome_assembly,_chromosome:_2	AUGUSTUS	exon	34986390	34986728	.	-	.	ID=g5675.t1.exon1;Parent=g5675.t1;
OW052035.1_Epicampocera_succincta_genome_assembly,_chromosome:_2	AUGUSTUS	start_codon	34986726	34986728	.	-	0	ID=g5675.t1.start1;Parent=g5675.t1;
OW052035.1_Epicampocera_succincta_genome_assembly,_chromosome:_2	AUGUSTUS	mRNA	34985545	34986656	0.87	-	.	ID=g5675.t2;Parent=g5675;
OW052035.1_Epicampocera_succincta_genome_assembly,_chromosome:_2	AUGUSTUS	stop_codon	34985545	34985547	.	-	0	ID=g5675.t2.stop1;Parent=g5675.t2;
OW052035.1_Epicampocera_succincta_genome_assembly,_chromosome:_2	AUGUSTUS	CDS	34985545	34986405	0.96	-	0	ID=g5675.t2.CDS1;Parent=g5675.t2;
OW052035.1_Epicampocera_succincta_genome_assembly,_chromosome:_2	AUGUSTUS	exon	34985545	34986405	.	-	.	ID=g5675.t2.exon1;Parent=g5675.t2;
OW052035.1_Epicampocera_succincta_genome_assembly,_chromosome:_2	AUGUSTUS	intron	34986406	34986467	0.96	-	.	ID=g5675.t2.intron1;Parent=g5675.t2;
OW052035.1_Epicampocera_succincta_genome_assembly,_chromosome:_2	AUGUSTUS	CDS	34986468	34986656	0.87	-	0	ID=g5675.t2.CDS2;Parent=g5675.t2;
OW052035.1_Epicampocera_succincta_genome_assembly,_chromosome:_2	AUGUSTUS	exon	34986468	34986656	.	-	.	ID=g5675.t2.exon2;Parent=g5675.t2;
OW052035.1_Epicampocera_succincta_genome_assembly,_chromosome:_2	AUGUSTUS	start_codon	34986654	34986656	.	-	0	ID=g5675.t2.start1;Parent=g5675.t2;
OW052035.1_Epicampocera_succincta_genome_assembly,_chromosome:_2	AUGUSTUS	mRNA	34985545	34986728	0.96	-	.	ID=g5675.t3;Parent=g5675;
OW052035.1_Epicampocera_succincta_genome_assembly,_chromosome:_2	AUGUSTUS	stop_codon	34985545	34985547	.	-	0	ID=g5675.t3.stop1;Parent=g5675.t3;
OW052035.1_Epicampocera_succincta_genome_assembly,_chromosome:_2	AUGUSTUS	CDS	34985545	34986405	0.96	-	0	ID=g5675.t3.CDS1;Parent=g5675.t3;
OW052035.1_Epicampocera_succincta_genome_assembly,_chromosome:_2	AUGUSTUS	exon	34985545	34986405	.	-	.	ID=g5675.t3.exon1;Parent=g5675.t3;
OW052035.1_Epicampocera_succincta_genome_assembly,_chromosome:_2	AUGUSTUS	intron	34986406	34986467	0.96	-	.	ID=g5675.t3.intron1;Parent=g5675.t3;
OW052035.1_Epicampocera_succincta_genome_assembly,_chromosome:_2	AUGUSTUS	CDS	34986468	34986728	0.96	-	0	ID=g5675.t3.CDS2;Parent=g5675.t3;
OW052035.1_Epicampocera_succincta_genome_assembly,_chromosome:_2	AUGUSTUS	exon	34986468	34986728	.	-	.	ID=g5675.t3.exon2;Parent=g5675.t3;
OW052035.1_Epicampocera_succincta_genome_assembly,_chromosome:_2	AUGUSTUS	start_codon	34986726	34986728	.	-	0	ID=g5675.t3.start1;Parent=g5675.t3;
OW052035.1_Epicampocera_succincta_genome_assembly,_chromosome:_2	AUGUSTUS	gene	34986914	34987520	.	-	.	ID=g5676;
OW052035.1_Epicampocera_succincta_genome_assembly,_chromosome:_2	AUGUSTUS	mRNA	34986914	34987520	0.85	-	.	ID=g5676.t1;Parent=g5676;
OW052035.1_Epicampocera_succincta_genome_assembly,_chromosome:_2	AUGUSTUS	stop_codon	34986914	34986916	.	-	0	ID=g5676.t1.stop1;Parent=g5676.t1;
OW052035.1_Epicampocera_succincta_genome_assembly,_chromosome:_2	AUGUSTUS	CDS	34986914	34987287	0.88	-	2	ID=g5676.t1.CDS1;Parent=g5676.t1;
OW052035.1_Epicampocera_succincta_genome_assembly,_chromosome:_2	AUGUSTUS	exon	34986914	34987287	.	-	.	ID=g5676.t1.exon1;Parent=g5676.t1;
OW052035.1_Epicampocera_succincta_genome_assembly,_chromosome:_2	AUGUSTUS	intron	34987288	34987351	0.86	-	.	ID=g5676.t1.intron1;Parent=g5676.t1;
OW052035.1_Epicampocera_succincta_genome_assembly,_chromosome:_2	AUGUSTUS	CDS	34987352	34987520	0.92	-	0	ID=g5676.t1.CDS2;Parent=g5676.t1;
OW052035.1_Epicampocera_succincta_genome_assembly,_chromosome:_2	AUGUSTUS	exon	34987352	34987520	.	-	.	ID=g5676.t1.exon2;Parent=g5676.t1;
OW052035.1_Epicampocera_succincta_genome_assembly,_chromosome:_2	AUGUSTUS	start_codon	34987518	34987520	.	-	0	ID=g5676.t1.start1;Parent=g5676.t1;
OW052035.1_Epicampocera_succincta_genome_assembly,_chromosome:_2	AUGUSTUS	gene	34987757	34988629	.	-	.	ID=g5677;
OW052035.1_Epicampocera_succincta_genome_assembly,_chromosome:_2	AUGUSTUS	mRNA	34987757	34988629	0.34	-	.	ID=g5677.t1;Parent=g5677;
OW052035.1_Epicampocera_succincta_genome_assembly,_chromosome:_2	AUGUSTUS	stop_codon	34987757	34987759	.	-	0	ID=g5677.t1.stop1;Parent=g5677.t1;
OW052035.1_Epicampocera_succincta_genome_assembly,_chromosome:_2	AUGUSTUS	CDS	34987757	34987828	0.93	-	0	ID=g5677.t1.CDS1;Parent=g5677.t1;
OW052035.1_Epicampocera_succincta_genome_assembly,_chromosome:_2	AUGUSTUS	exon	34987757	34987828	.	-	.	ID=g5677.t1.exon1;Parent=g5677.t1;
OW052035.1_Epicampocera_succincta_genome_assembly,_chromosome:_2	AUGUSTUS	intron	34987829	34987913	0.91	-	.	ID=g5677.t1.intron1;Parent=g5677.t1;
OW052035.1_Epicampocera_succincta_genome_assembly,_chromosome:_2	AUGUSTUS	CDS	34987914	34988072	0.96	-	0	ID=g5677.t1.CDS2;Parent=g5677.t1;
OW052035.1_Epicampocera_succincta_genome_assembly,_chromosome:_2	AUGUSTUS	exon	34987914	34988072	.	-	.	ID=g5677.t1.exon2;Parent=g5677.t1;
OW052035.1_Epicampocera_succincta_genome_assembly,_chromosome:_2	AUGUSTUS	intron	34988073	34988207	1	-	.	ID=g5677.t1.intron2;Parent=g5677.t1;
OW052035.1_Epicampocera_succincta_genome_assembly,_chromosome:_2	AUGUSTUS	CDS	34988208	34988306	0.38	-	0	ID=g5677.t1.CDS3;Parent=g5677.t1;
OW052035.1_Epicampocera_succincta_genome_assembly,_chromosome:_2	AUGUSTUS	exon	34988208	34988306	.	-	.	ID=g5677.t1.exon3;Parent=g5677.t1;
OW052035.1_Epicampocera_succincta_genome_assembly,_chromosome:_2	AUGUSTUS	intron	34988307	34988356	0.38	-	.	ID=g5677.t1.intron3;Parent=g5677.t1;
OW052035.1_Epicampocera_succincta_genome_assembly,_chromosome:_2	AUGUSTUS	CDS	34988357	34988629	0.7	-	0	ID=g5677.t1.CDS4;Parent=g5677.t1;
OW052035.1_Epicampocera_succincta_genome_assembly,_chromosome:_2	AUGUSTUS	exon	34988357	34988629	.	-	.	ID=g5677.t1.exon4;Parent=g5677.t1;
OW052035.1_Epicampocera_succincta_genome_assembly,_chromosome:_2	AUGUSTUS	start_codon	34988627	34988629	.	-	0	ID=g5677.t1.start1;Parent=g5677.t1;
OW052035.1_Epicampocera_succincta_genome_assembly,_chromosome:_2	AUGUSTUS	gene	34989025	34990314	.	-	.	ID=g5678;
OW052035.1_Epicampocera_succincta_genome_assembly,_chromosome:_2	AUGUSTUS	mRNA	34989025	34990314	0.23	-	.	ID=g5678.t1;Parent=g5678;
OW052035.1_Epicampocera_succincta_genome_assembly,_chromosome:_2	AUGUSTUS	stop_codon	34989025	34989027	.	-	0	ID=g5678.t1.stop1;Parent=g5678.t1;
OW052035.1_Epicampocera_succincta_genome_assembly,_chromosome:_2	AUGUSTUS	CDS	34989025	34989699	0.41	-	0	ID=g5678.t1.CDS1;Parent=g5678.t1;
OW052035.1_Epicampocera_succincta_genome_assembly,_chromosome:_2	AUGUSTUS	exon	34989025	34989699	.	-	.	ID=g5678.t1.exon1;Parent=g5678.t1;
OW052035.1_Epicampocera_succincta_genome_assembly,_chromosome:_2	AUGUSTUS	intron	34989700	34989942	0.25	-	.	ID=g5678.t1.intron1;Parent=g5678.t1;
OW052035.1_Epicampocera_succincta_genome_assembly,_chromosome:_2	AUGUSTUS	CDS	34989943	34990057	0.23	-	1	ID=g5678.t1.CDS2;Parent=g5678.t1;
OW052035.1_Epicampocera_succincta_genome_assembly,_chromosome:_2	AUGUSTUS	exon	34989943	34990057	.	-	.	ID=g5678.t1.exon2;Parent=g5678.t1;
OW052035.1_Epicampocera_succincta_genome_assembly,_chromosome:_2	AUGUSTUS	intron	34990058	34990120	0.23	-	.	ID=g5678.t1.intron2;Parent=g5678.t1;
OW052035.1_Epicampocera_succincta_genome_assembly,_chromosome:_2	AUGUSTUS	CDS	34990121	34990314	0.23	-	0	ID=g5678.t1.CDS3;Parent=g5678.t1;
OW052035.1_Epicampocera_succincta_genome_assembly,_chromosome:_2	AUGUSTUS	exon	34990121	34990314	.	-	.	ID=g5678.t1.exon3;Parent=g5678.t1;
OW052035.1_Epicampocera_succincta_genome_assembly,_chromosome:_2	AUGUSTUS	start_codon	34990312	34990314	.	-	0	ID=g5678.t1.start1;Parent=g5678.t1;
OW052035.1_Epicampocera_succincta_genome_assembly,_chromosome:_2	AUGUSTUS	gene	34990488	34991600	.	-	.	ID=g5679;
OW052035.1_Epicampocera_succincta_genome_assembly,_chromosome:_2	AUGUSTUS	mRNA	34990488	34991285	1	-	.	ID=g5679.t1;Parent=g5679;
OW052035.1_Epicampocera_succincta_genome_assembly,_chromosome:_2	AUGUSTUS	stop_codon	34990488	34990490	.	-	0	ID=g5679.t1.stop1;Parent=g5679.t1;
OW052035.1_Epicampocera_succincta_genome_assembly,_chromosome:_2	AUGUSTUS	CDS	34990488	34991285	1	-	0	ID=g5679.t1.CDS1;Parent=g5679.t1;
OW052035.1_Epicampocera_succincta_genome_assembly,_chromosome:_2	AUGUSTUS	exon	34990488	34991285	.	-	.	ID=g5679.t1.exon1;Parent=g5679.t1;
OW052035.1_Epicampocera_succincta_genome_assembly,_chromosome:_2	AUGUSTUS	start_codon	34991283	34991285	.	-	0	ID=g5679.t1.start1;Parent=g5679.t1;
OW052035.1_Epicampocera_succincta_genome_assembly,_chromosome:_2	AUGUSTUS	mRNA	34990488	34991600	0.84	-	.	ID=g5679.t2;Parent=g5679;
OW052035.1_Epicampocera_succincta_genome_assembly,_chromosome:_2	AUGUSTUS	stop_codon	34990488	34990490	.	-	0	ID=g5679.t2.stop1;Parent=g5679.t2;
OW052035.1_Epicampocera_succincta_genome_assembly,_chromosome:_2	AUGUSTUS	CDS	34990488	34991600	0.84	-	0	ID=g5679.t2.CDS1;Parent=g5679.t2;
OW052035.1_Epicampocera_succincta_genome_assembly,_chromosome:_2	AUGUSTUS	exon	34990488	34991600	.	-	.	ID=g5679.t2.exon1;Parent=g5679.t2;
OW052035.1_Epicampocera_succincta_genome_assembly,_chromosome:_2	AUGUSTUS	start_codon	34991598	34991600	.	-	0	ID=g5679.t2.start1;Parent=g5679.t2;
OW052035.1_Epicampocera_succincta_genome_assembly,_chromosome:_2	AUGUSTUS	gene	34991857	34992422	.	-	.	ID=g5680;
OW052035.1_Epicampocera_succincta_genome_assembly,_chromosome:_2	AUGUSTUS	mRNA	34991857	34992422	0.59	-	.	ID=g5680.t1;Parent=g5680;
OW052035.1_Epicampocera_succincta_genome_assembly,_chromosome:_2	AUGUSTUS	stop_codon	34991857	34991859	.	-	0	ID=g5680.t1.stop1;Parent=g5680.t1;
OW052035.1_Epicampocera_succincta_genome_assembly,_chromosome:_2	AUGUSTUS	CDS	34991857	34992161	1	-	2	ID=g5680.t1.CDS1;Parent=g5680.t1;
OW052035.1_Epicampocera_succincta_genome_assembly,_chromosome:_2	AUGUSTUS	exon	34991857	34992161	.	-	.	ID=g5680.t1.exon1;Parent=g5680.t1;
OW052035.1_Epicampocera_succincta_genome_assembly,_chromosome:_2	AUGUSTUS	intron	34992162	34992298	0.79	-	.	ID=g5680.t1.intron1;Parent=g5680.t1;
OW052035.1_Epicampocera_succincta_genome_assembly,_chromosome:_2	AUGUSTUS	CDS	34992299	34992422	0.59	-	0	ID=g5680.t1.CDS2;Parent=g5680.t1;
OW052035.1_Epicampocera_succincta_genome_assembly,_chromosome:_2	AUGUSTUS	exon	34992299	34992422	.	-	.	ID=g5680.t1.exon2;Parent=g5680.t1;
OW052035.1_Epicampocera_succincta_genome_assembly,_chromosome:_2	AUGUSTUS	start_codon	34992420	34992422	.	-	0	ID=g5680.t1.start1;Parent=g5680.t1;
OW052035.1_Epicampocera_succincta_genome_assembly,_chromosome:_2	AUGUSTUS	gene	34993263	34993568	.	-	.	ID=g5681;
OW052035.1_Epicampocera_succincta_genome_assembly,_chromosome:_2	AUGUSTUS	mRNA	34993263	34993568	0.58	-	.	ID=g5681.t1;Parent=g5681;
OW052035.1_Epicampocera_succincta_genome_assembly,_chromosome:_2	AUGUSTUS	stop_codon	34993263	34993265	.	-	0	ID=g5681.t1.stop1;Parent=g5681.t1;
OW052035.1_Epicampocera_succincta_genome_assembly,_chromosome:_2	AUGUSTUS	CDS	34993263	34993568	0.58	-	0	ID=g5681.t1.CDS1;Parent=g5681.t1;
OW052035.1_Epicampocera_succincta_genome_assembly,_chromosome:_2	AUGUSTUS	exon	34993263	34993568	.	-	.	ID=g5681.t1.exon1;Parent=g5681.t1;
OW052035.1_Epicampocera_succincta_genome_assembly,_chromosome:_2	AUGUSTUS	start_codon	34993566	34993568	.	-	0	ID=g5681.t1.start1;Parent=g5681.t1;
OW052035.1_Epicampocera_succincta_genome_assembly,_chromosome:_2	AUGUSTUS	gene	34994076	34994378	.	-	.	ID=g5682;
OW052035.1_Epicampocera_succincta_genome_assembly,_chromosome:_2	AUGUSTUS	mRNA	34994076	34994378	1	-	.	ID=g5682.t1;Parent=g5682;
OW052035.1_Epicampocera_succincta_genome_assembly,_chromosome:_2	AUGUSTUS	stop_codon	34994076	34994078	.	-	0	ID=g5682.t1.stop1;Parent=g5682.t1;
OW052035.1_Epicampocera_succincta_genome_assembly,_chromosome:_2	AUGUSTUS	CDS	34994076	34994378	1	-	0	ID=g5682.t1.CDS1;Parent=g5682.t1;
OW052035.1_Epicampocera_succincta_genome_assembly,_chromosome:_2	AUGUSTUS	exon	34994076	34994378	.	-	.	ID=g5682.t1.exon1;Parent=g5682.t1;
OW052035.1_Epicampocera_succincta_genome_assembly,_chromosome:_2	AUGUSTUS	start_codon	34994376	34994378	.	-	0	ID=g5682.t1.start1;Parent=g5682.t1;
OW052035.1_Epicampocera_succincta_genome_assembly,_chromosome:_2	AUGUSTUS	gene	34994076	34995090	.	-	.	ID=g5683;
OW052035.1_Epicampocera_succincta_genome_assembly,_chromosome:_2	AUGUSTUS	mRNA	34994076	34995090	1	-	.	ID=g5683.t1;Parent=g5683;
OW052035.1_Epicampocera_succincta_genome_assembly,_chromosome:_2	AUGUSTUS	stop_codon	34994076	34994078	.	-	0	ID=g5683.t1.stop1;Parent=g5683.t1;
OW052035.1_Epicampocera_succincta_genome_assembly,_chromosome:_2	AUGUSTUS	CDS	34994076	34994521	1	-	2	ID=g5683.t1.CDS1;Parent=g5683.t1;
OW052035.1_Epicampocera_succincta_genome_assembly,_chromosome:_2	AUGUSTUS	exon	34994076	34994521	.	-	.	ID=g5683.t1.exon1;Parent=g5683.t1;
OW052035.1_Epicampocera_succincta_genome_assembly,_chromosome:_2	AUGUSTUS	intron	34994522	34994876	1	-	.	ID=g5683.t1.intron1;Parent=g5683.t1;
OW052035.1_Epicampocera_succincta_genome_assembly,_chromosome:_2	AUGUSTUS	CDS	34994877	34995090	1	-	0	ID=g5683.t1.CDS2;Parent=g5683.t1;
OW052035.1_Epicampocera_succincta_genome_assembly,_chromosome:_2	AUGUSTUS	exon	34994877	34995090	.	-	.	ID=g5683.t1.exon2;Parent=g5683.t1;
OW052035.1_Epicampocera_succincta_genome_assembly,_chromosome:_2	AUGUSTUS	start_codon	34995088	34995090	.	-	0	ID=g5683.t1.start1;Parent=g5683.t1;
OW052035.1_Epicampocera_succincta_genome_assembly,_chromosome:_2	AUGUSTUS	gene	35004978	35007226	.	-	.	ID=g5684;
OW052035.1_Epicampocera_succincta_genome_assembly,_chromosome:_2	AUGUSTUS	mRNA	35004978	35007226	1	-	.	ID=g5684.t1;Parent=g5684;
OW052035.1_Epicampocera_succincta_genome_assembly,_chromosome:_2	AUGUSTUS	stop_codon	35004978	35004980	.	-	0	ID=g5684.t1.stop1;Parent=g5684.t1;
OW052035.1_Epicampocera_succincta_genome_assembly,_chromosome:_2	AUGUSTUS	CDS	35004978	35005151	1	-	0	ID=g5684.t1.CDS1;Parent=g5684.t1;
OW052035.1_Epicampocera_succincta_genome_assembly,_chromosome:_2	AUGUSTUS	exon	35004978	35005151	.	-	.	ID=g5684.t1.exon1;Parent=g5684.t1;
OW052035.1_Epicampocera_succincta_genome_assembly,_chromosome:_2	AUGUSTUS	intron	35005152	35005353	1	-	.	ID=g5684.t1.intron1;Parent=g5684.t1;
OW052035.1_Epicampocera_succincta_genome_assembly,_chromosome:_2	AUGUSTUS	CDS	35005354	35005632	1	-	0	ID=g5684.t1.CDS2;Parent=g5684.t1;
OW052035.1_Epicampocera_succincta_genome_assembly,_chromosome:_2	AUGUSTUS	exon	35005354	35005632	.	-	.	ID=g5684.t1.exon2;Parent=g5684.t1;
OW052035.1_Epicampocera_succincta_genome_assembly,_chromosome:_2	AUGUSTUS	intron	35005633	35006092	1	-	.	ID=g5684.t1.intron2;Parent=g5684.t1;
OW052035.1_Epicampocera_succincta_genome_assembly,_chromosome:_2	AUGUSTUS	CDS	35006093	35006273	1	-	1	ID=g5684.t1.CDS3;Parent=g5684.t1;
OW052035.1_Epicampocera_succincta_genome_assembly,_chromosome:_2	AUGUSTUS	exon	35006093	35006273	.	-	.	ID=g5684.t1.exon3;Parent=g5684.t1;
OW052035.1_Epicampocera_succincta_genome_assembly,_chromosome:_2	AUGUSTUS	intron	35006274	35006393	1	-	.	ID=g5684.t1.intron3;Parent=g5684.t1;
OW052035.1_Epicampocera_succincta_genome_assembly,_chromosome:_2	AUGUSTUS	CDS	35006394	35007226	1	-	0	ID=g5684.t1.CDS4;Parent=g5684.t1;
OW052035.1_Epicampocera_succincta_genome_assembly,_chromosome:_2	AUGUSTUS	exon	35006394	35007226	.	-	.	ID=g5684.t1.exon4;Parent=g5684.t1;
OW052035.1_Epicampocera_succincta_genome_assembly,_chromosome:_2	AUGUSTUS	start_codon	35007224	35007226	.	-	0	ID=g5684.t1.start1;Parent=g5684.t1;
OW052035.1_Epicampocera_succincta_genome_assembly,_chromosome:_2	AUGUSTUS	mRNA	35004978	35007226	0.85	-	.	ID=g5684.t2;Parent=g5684;
OW052035.1_Epicampocera_succincta_genome_assembly,_chromosome:_2	AUGUSTUS	stop_codon	35004978	35004980	.	-	0	ID=g5684.t2.stop1;Parent=g5684.t2;
OW052035.1_Epicampocera_succincta_genome_assembly,_chromosome:_2	AUGUSTUS	CDS	35004978	35005151	0.99	-	0	ID=g5684.t2.CDS1;Parent=g5684.t2;
OW052035.1_Epicampocera_succincta_genome_assembly,_chromosome:_2	AUGUSTUS	exon	35004978	35005151	.	-	.	ID=g5684.t2.exon1;Parent=g5684.t2;
OW052035.1_Epicampocera_succincta_genome_assembly,_chromosome:_2	AUGUSTUS	intron	35005152	35006092	0.85	-	.	ID=g5684.t2.intron1;Parent=g5684.t2;
OW052035.1_Epicampocera_succincta_genome_assembly,_chromosome:_2	AUGUSTUS	CDS	35006093	35006273	0.88	-	1	ID=g5684.t2.CDS2;Parent=g5684.t2;
OW052035.1_Epicampocera_succincta_genome_assembly,_chromosome:_2	AUGUSTUS	exon	35006093	35006273	.	-	.	ID=g5684.t2.exon2;Parent=g5684.t2;
OW052035.1_Epicampocera_succincta_genome_assembly,_chromosome:_2	AUGUSTUS	intron	35006274	35006393	1	-	.	ID=g5684.t2.intron2;Parent=g5684.t2;
OW052035.1_Epicampocera_succincta_genome_assembly,_chromosome:_2	AUGUSTUS	CDS	35006394	35007226	1	-	0	ID=g5684.t2.CDS3;Parent=g5684.t2;
OW052035.1_Epicampocera_succincta_genome_assembly,_chromosome:_2	AUGUSTUS	exon	35006394	35007226	.	-	.	ID=g5684.t2.exon3;Parent=g5684.t2;
OW052035.1_Epicampocera_succincta_genome_assembly,_chromosome:_2	AUGUSTUS	start_codon	35007224	35007226	.	-	0	ID=g5684.t2.start1;Parent=g5684.t2;
OW052035.1_Epicampocera_succincta_genome_assembly,_chromosome:_2	AUGUSTUS	gene	35014163	35015467	.	-	.	ID=g5685;
OW052035.1_Epicampocera_succincta_genome_assembly,_chromosome:_2	AUGUSTUS	mRNA	35014163	35015467	0.77	-	.	ID=g5685.t1;Parent=g5685;
OW052035.1_Epicampocera_succincta_genome_assembly,_chromosome:_2	AUGUSTUS	stop_codon	35014163	35014165	.	-	0	ID=g5685.t1.stop1;Parent=g5685.t1;
OW052035.1_Epicampocera_succincta_genome_assembly,_chromosome:_2	AUGUSTUS	CDS	35014163	35014852	0.8	-	0	ID=g5685.t1.CDS1;Parent=g5685.t1;
OW052035.1_Epicampocera_succincta_genome_assembly,_chromosome:_2	AUGUSTUS	exon	35014163	35014852	.	-	.	ID=g5685.t1.exon1;Parent=g5685.t1;
OW052035.1_Epicampocera_succincta_genome_assembly,_chromosome:_2	AUGUSTUS	intron	35014853	35015095	0.78	-	.	ID=g5685.t1.intron1;Parent=g5685.t1;
OW052035.1_Epicampocera_succincta_genome_assembly,_chromosome:_2	AUGUSTUS	CDS	35015096	35015210	0.77	-	1	ID=g5685.t1.CDS2;Parent=g5685.t1;
OW052035.1_Epicampocera_succincta_genome_assembly,_chromosome:_2	AUGUSTUS	exon	35015096	35015210	.	-	.	ID=g5685.t1.exon2;Parent=g5685.t1;
OW052035.1_Epicampocera_succincta_genome_assembly,_chromosome:_2	AUGUSTUS	intron	35015211	35015273	0.8	-	.	ID=g5685.t1.intron2;Parent=g5685.t1;
OW052035.1_Epicampocera_succincta_genome_assembly,_chromosome:_2	AUGUSTUS	CDS	35015274	35015467	0.8	-	0	ID=g5685.t1.CDS3;Parent=g5685.t1;
OW052035.1_Epicampocera_succincta_genome_assembly,_chromosome:_2	AUGUSTUS	exon	35015274	35015467	.	-	.	ID=g5685.t1.exon3;Parent=g5685.t1;
OW052035.1_Epicampocera_succincta_genome_assembly,_chromosome:_2	AUGUSTUS	start_codon	35015465	35015467	.	-	0	ID=g5685.t1.start1;Parent=g5685.t1;
OW052035.1_Epicampocera_succincta_genome_assembly,_chromosome:_2	AUGUSTUS	gene	35015641	35016042	.	-	.	ID=g5686;
OW052035.1_Epicampocera_succincta_genome_assembly,_chromosome:_2	AUGUSTUS	mRNA	35015641	35016042	0.87	-	.	ID=g5686.t1;Parent=g5686;
OW052035.1_Epicampocera_succincta_genome_assembly,_chromosome:_2	AUGUSTUS	stop_codon	35015641	35015643	.	-	0	ID=g5686.t1.stop1;Parent=g5686.t1;
OW052035.1_Epicampocera_succincta_genome_assembly,_chromosome:_2	AUGUSTUS	CDS	35015641	35016042	0.87	-	0	ID=g5686.t1.CDS1;Parent=g5686.t1;
OW052035.1_Epicampocera_succincta_genome_assembly,_chromosome:_2	AUGUSTUS	exon	35015641	35016042	.	-	.	ID=g5686.t1.exon1;Parent=g5686.t1;
OW052035.1_Epicampocera_succincta_genome_assembly,_chromosome:_2	AUGUSTUS	start_codon	35016040	35016042	.	-	0	ID=g5686.t1.start1;Parent=g5686.t1;
OW052035.1_Epicampocera_succincta_genome_assembly,_chromosome:_2	AUGUSTUS	gene	35016301	35017029	.	-	.	ID=g5687;
OW052035.1_Epicampocera_succincta_genome_assembly,_chromosome:_2	AUGUSTUS	mRNA	35016301	35017029	0.73	-	.	ID=g5687.t1;Parent=g5687;
OW052035.1_Epicampocera_succincta_genome_assembly,_chromosome:_2	AUGUSTUS	stop_codon	35016301	35016303	.	-	0	ID=g5687.t1.stop1;Parent=g5687.t1;
OW052035.1_Epicampocera_succincta_genome_assembly,_chromosome:_2	AUGUSTUS	CDS	35016301	35017029	0.73	-	0	ID=g5687.t1.CDS1;Parent=g5687.t1;
OW052035.1_Epicampocera_succincta_genome_assembly,_chromosome:_2	AUGUSTUS	exon	35016301	35017029	.	-	.	ID=g5687.t1.exon1;Parent=g5687.t1;
OW052035.1_Epicampocera_succincta_genome_assembly,_chromosome:_2	AUGUSTUS	start_codon	35017027	35017029	.	-	0	ID=g5687.t1.start1;Parent=g5687.t1;
OW052035.1_Epicampocera_succincta_genome_assembly,_chromosome:_2	AUGUSTUS	gene	35017168	35018725	.	-	.	ID=g5688;
OW052035.1_Epicampocera_succincta_genome_assembly,_chromosome:_2	AUGUSTUS	mRNA	35017168	35018725	0.27	-	.	ID=g5688.t1;Parent=g5688;
OW052035.1_Epicampocera_succincta_genome_assembly,_chromosome:_2	AUGUSTUS	stop_codon	35017168	35017170	.	-	0	ID=g5688.t1.stop1;Parent=g5688.t1;
OW052035.1_Epicampocera_succincta_genome_assembly,_chromosome:_2	AUGUSTUS	CDS	35017168	35017382	0.36	-	2	ID=g5688.t1.CDS1;Parent=g5688.t1;
OW052035.1_Epicampocera_succincta_genome_assembly,_chromosome:_2	AUGUSTUS	exon	35017168	35017382	.	-	.	ID=g5688.t1.exon1;Parent=g5688.t1;
OW052035.1_Epicampocera_succincta_genome_assembly,_chromosome:_2	AUGUSTUS	intron	35017383	35017446	0.49	-	.	ID=g5688.t1.intron1;Parent=g5688.t1;
OW052035.1_Epicampocera_succincta_genome_assembly,_chromosome:_2	AUGUSTUS	CDS	35017447	35017974	0.49	-	2	ID=g5688.t1.CDS2;Parent=g5688.t1;
OW052035.1_Epicampocera_succincta_genome_assembly,_chromosome:_2	AUGUSTUS	exon	35017447	35017974	.	-	.	ID=g5688.t1.exon2;Parent=g5688.t1;
OW052035.1_Epicampocera_succincta_genome_assembly,_chromosome:_2	AUGUSTUS	intron	35017975	35018034	0.85	-	.	ID=g5688.t1.intron2;Parent=g5688.t1;
OW052035.1_Epicampocera_succincta_genome_assembly,_chromosome:_2	AUGUSTUS	CDS	35018035	35018725	0.78	-	0	ID=g5688.t1.CDS3;Parent=g5688.t1;
OW052035.1_Epicampocera_succincta_genome_assembly,_chromosome:_2	AUGUSTUS	exon	35018035	35018725	.	-	.	ID=g5688.t1.exon3;Parent=g5688.t1;
OW052035.1_Epicampocera_succincta_genome_assembly,_chromosome:_2	AUGUSTUS	start_codon	35018723	35018725	.	-	0	ID=g5688.t1.start1;Parent=g5688.t1;
OW052035.1_Epicampocera_succincta_genome_assembly,_chromosome:_2	AUGUSTUS	gene	35018179	35018725	.	-	.	ID=g5689;
OW052035.1_Epicampocera_succincta_genome_assembly,_chromosome:_2	AUGUSTUS	mRNA	35018179	35018725	0.56	-	.	ID=g5689.t1;Parent=g5689;
OW052035.1_Epicampocera_succincta_genome_assembly,_chromosome:_2	AUGUSTUS	stop_codon	35018179	35018181	.	-	0	ID=g5689.t1.stop1;Parent=g5689.t1;
OW052035.1_Epicampocera_succincta_genome_assembly,_chromosome:_2	AUGUSTUS	CDS	35018179	35018208	0.56	-	0	ID=g5689.t1.CDS1;Parent=g5689.t1;
OW052035.1_Epicampocera_succincta_genome_assembly,_chromosome:_2	AUGUSTUS	exon	35018179	35018208	.	-	.	ID=g5689.t1.exon1;Parent=g5689.t1;
OW052035.1_Epicampocera_succincta_genome_assembly,_chromosome:_2	AUGUSTUS	intron	35018209	35018302	0.56	-	.	ID=g5689.t1.intron1;Parent=g5689.t1;
OW052035.1_Epicampocera_succincta_genome_assembly,_chromosome:_2	AUGUSTUS	CDS	35018303	35018725	0.57	-	0	ID=g5689.t1.CDS2;Parent=g5689.t1;
OW052035.1_Epicampocera_succincta_genome_assembly,_chromosome:_2	AUGUSTUS	exon	35018303	35018725	.	-	.	ID=g5689.t1.exon2;Parent=g5689.t1;
OW052035.1_Epicampocera_succincta_genome_assembly,_chromosome:_2	AUGUSTUS	start_codon	35018723	35018725	.	-	0	ID=g5689.t1.start1;Parent=g5689.t1;
OW052035.1_Epicampocera_succincta_genome_assembly,_chromosome:_2	AUGUSTUS	gene	35020987	35023217	.	+	.	ID=g5690;
OW052035.1_Epicampocera_succincta_genome_assembly,_chromosome:_2	AUGUSTUS	mRNA	35020987	35023217	1	+	.	ID=g5690.t1;Parent=g5690;
OW052035.1_Epicampocera_succincta_genome_assembly,_chromosome:_2	AUGUSTUS	start_codon	35020987	35020989	.	+	0	ID=g5690.t1.start1;Parent=g5690.t1;
OW052035.1_Epicampocera_succincta_genome_assembly,_chromosome:_2	AUGUSTUS	CDS	35020987	35021096	1	+	0	ID=g5690.t1.CDS1;Parent=g5690.t1;
OW052035.1_Epicampocera_succincta_genome_assembly,_chromosome:_2	AUGUSTUS	exon	35020987	35021096	.	+	.	ID=g5690.t1.exon1;Parent=g5690.t1;
OW052035.1_Epicampocera_succincta_genome_assembly,_chromosome:_2	AUGUSTUS	intron	35021097	35022964	1	+	.	ID=g5690.t1.intron1;Parent=g5690.t1;
OW052035.1_Epicampocera_succincta_genome_assembly,_chromosome:_2	AUGUSTUS	CDS	35022965	35023217	1	+	1	ID=g5690.t1.CDS2;Parent=g5690.t1;
OW052035.1_Epicampocera_succincta_genome_assembly,_chromosome:_2	AUGUSTUS	exon	35022965	35023217	.	+	.	ID=g5690.t1.exon2;Parent=g5690.t1;
OW052035.1_Epicampocera_succincta_genome_assembly,_chromosome:_2	AUGUSTUS	stop_codon	35023215	35023217	.	+	0	ID=g5690.t1.stop1;Parent=g5690.t1;
OW052035.1_Epicampocera_succincta_genome_assembly,_chromosome:_2	AUGUSTUS	gene	35024012	35026330	.	+	.	ID=g5691;
OW052035.1_Epicampocera_succincta_genome_assembly,_chromosome:_2	AUGUSTUS	mRNA	35024012	35026330	1	+	.	ID=g5691.t1;Parent=g5691;
OW052035.1_Epicampocera_succincta_genome_assembly,_chromosome:_2	AUGUSTUS	start_codon	35024012	35024014	.	+	0	ID=g5691.t1.start1;Parent=g5691.t1;
OW052035.1_Epicampocera_succincta_genome_assembly,_chromosome:_2	AUGUSTUS	CDS	35024012	35024235	1	+	0	ID=g5691.t1.CDS1;Parent=g5691.t1;
OW052035.1_Epicampocera_succincta_genome_assembly,_chromosome:_2	AUGUSTUS	exon	35024012	35024235	.	+	.	ID=g5691.t1.exon1;Parent=g5691.t1;
OW052035.1_Epicampocera_succincta_genome_assembly,_chromosome:_2	AUGUSTUS	intron	35024236	35025963	1	+	.	ID=g5691.t1.intron1;Parent=g5691.t1;
OW052035.1_Epicampocera_succincta_genome_assembly,_chromosome:_2	AUGUSTUS	CDS	35025964	35026330	1	+	1	ID=g5691.t1.CDS2;Parent=g5691.t1;
OW052035.1_Epicampocera_succincta_genome_assembly,_chromosome:_2	AUGUSTUS	exon	35025964	35026330	.	+	.	ID=g5691.t1.exon2;Parent=g5691.t1;
OW052035.1_Epicampocera_succincta_genome_assembly,_chromosome:_2	AUGUSTUS	stop_codon	35026328	35026330	.	+	0	ID=g5691.t1.stop1;Parent=g5691.t1;
OW052035.1_Epicampocera_succincta_genome_assembly,_chromosome:_2	AUGUSTUS	gene	35036703	35037992	.	-	.	ID=g5692;
OW052035.1_Epicampocera_succincta_genome_assembly,_chromosome:_2	AUGUSTUS	mRNA	35036703	35037992	0.76	-	.	ID=g5692.t1;Parent=g5692;
OW052035.1_Epicampocera_succincta_genome_assembly,_chromosome:_2	AUGUSTUS	stop_codon	35036703	35036705	.	-	0	ID=g5692.t1.stop1;Parent=g5692.t1;
OW052035.1_Epicampocera_succincta_genome_assembly,_chromosome:_2	AUGUSTUS	CDS	35036703	35037377	0.88	-	0	ID=g5692.t1.CDS1;Parent=g5692.t1;
OW052035.1_Epicampocera_succincta_genome_assembly,_chromosome:_2	AUGUSTUS	exon	35036703	35037377	.	-	.	ID=g5692.t1.exon1;Parent=g5692.t1;
OW052035.1_Epicampocera_succincta_genome_assembly,_chromosome:_2	AUGUSTUS	intron	35037378	35037620	0.83	-	.	ID=g5692.t1.intron1;Parent=g5692.t1;
OW052035.1_Epicampocera_succincta_genome_assembly,_chromosome:_2	AUGUSTUS	CDS	35037621	35037809	0.76	-	0	ID=g5692.t1.CDS2;Parent=g5692.t1;
OW052035.1_Epicampocera_succincta_genome_assembly,_chromosome:_2	AUGUSTUS	exon	35037621	35037809	.	-	.	ID=g5692.t1.exon2;Parent=g5692.t1;
OW052035.1_Epicampocera_succincta_genome_assembly,_chromosome:_2	AUGUSTUS	intron	35037810	35037866	1	-	.	ID=g5692.t1.intron2;Parent=g5692.t1;
OW052035.1_Epicampocera_succincta_genome_assembly,_chromosome:_2	AUGUSTUS	CDS	35037867	35037992	1	-	0	ID=g5692.t1.CDS3;Parent=g5692.t1;
OW052035.1_Epicampocera_succincta_genome_assembly,_chromosome:_2	AUGUSTUS	exon	35037867	35037992	.	-	.	ID=g5692.t1.exon3;Parent=g5692.t1;
OW052035.1_Epicampocera_succincta_genome_assembly,_chromosome:_2	AUGUSTUS	start_codon	35037990	35037992	.	-	0	ID=g5692.t1.start1;Parent=g5692.t1;
OW052035.1_Epicampocera_succincta_genome_assembly,_chromosome:_2	AUGUSTUS	gene	35038166	35038567	.	-	.	ID=g5693;
OW052035.1_Epicampocera_succincta_genome_assembly,_chromosome:_2	AUGUSTUS	mRNA	35038166	35038567	1	-	.	ID=g5693.t1;Parent=g5693;
OW052035.1_Epicampocera_succincta_genome_assembly,_chromosome:_2	AUGUSTUS	stop_codon	35038166	35038168	.	-	0	ID=g5693.t1.stop1;Parent=g5693.t1;
OW052035.1_Epicampocera_succincta_genome_assembly,_chromosome:_2	AUGUSTUS	CDS	35038166	35038567	1	-	0	ID=g5693.t1.CDS1;Parent=g5693.t1;
OW052035.1_Epicampocera_succincta_genome_assembly,_chromosome:_2	AUGUSTUS	exon	35038166	35038567	.	-	.	ID=g5693.t1.exon1;Parent=g5693.t1;
OW052035.1_Epicampocera_succincta_genome_assembly,_chromosome:_2	AUGUSTUS	start_codon	35038565	35038567	.	-	0	ID=g5693.t1.start1;Parent=g5693.t1;
OW052035.1_Epicampocera_succincta_genome_assembly,_chromosome:_2	AUGUSTUS	gene	35038639	35038962	.	-	.	ID=g5694;
OW052035.1_Epicampocera_succincta_genome_assembly,_chromosome:_2	AUGUSTUS	mRNA	35038639	35038962	0.96	-	.	ID=g5694.t1;Parent=g5694;
OW052035.1_Epicampocera_succincta_genome_assembly,_chromosome:_2	AUGUSTUS	stop_codon	35038639	35038641	.	-	0	ID=g5694.t1.stop1;Parent=g5694.t1;
OW052035.1_Epicampocera_succincta_genome_assembly,_chromosome:_2	AUGUSTUS	CDS	35038639	35038962	0.96	-	0	ID=g5694.t1.CDS1;Parent=g5694.t1;
OW052035.1_Epicampocera_succincta_genome_assembly,_chromosome:_2	AUGUSTUS	exon	35038639	35038962	.	-	.	ID=g5694.t1.exon1;Parent=g5694.t1;
OW052035.1_Epicampocera_succincta_genome_assembly,_chromosome:_2	AUGUSTUS	start_codon	35038960	35038962	.	-	0	ID=g5694.t1.start1;Parent=g5694.t1;
OW052035.1_Epicampocera_succincta_genome_assembly,_chromosome:_2	AUGUSTUS	gene	35039010	35039552	.	-	.	ID=g5695;
OW052035.1_Epicampocera_succincta_genome_assembly,_chromosome:_2	AUGUSTUS	mRNA	35039010	35039552	0.95	-	.	ID=g5695.t1;Parent=g5695;
OW052035.1_Epicampocera_succincta_genome_assembly,_chromosome:_2	AUGUSTUS	stop_codon	35039010	35039012	.	-	0	ID=g5695.t1.stop1;Parent=g5695.t1;
OW052035.1_Epicampocera_succincta_genome_assembly,_chromosome:_2	AUGUSTUS	CDS	35039010	35039552	0.95	-	0	ID=g5695.t1.CDS1;Parent=g5695.t1;
OW052035.1_Epicampocera_succincta_genome_assembly,_chromosome:_2	AUGUSTUS	exon	35039010	35039552	.	-	.	ID=g5695.t1.exon1;Parent=g5695.t1;
OW052035.1_Epicampocera_succincta_genome_assembly,_chromosome:_2	AUGUSTUS	start_codon	35039550	35039552	.	-	0	ID=g5695.t1.start1;Parent=g5695.t1;
OW052035.1_Epicampocera_succincta_genome_assembly,_chromosome:_2	AUGUSTUS	gene	35039954	35041248	.	-	.	ID=g5696;
OW052035.1_Epicampocera_succincta_genome_assembly,_chromosome:_2	AUGUSTUS	mRNA	35039954	35041248	0.59	-	.	ID=g5696.t1;Parent=g5696;
OW052035.1_Epicampocera_succincta_genome_assembly,_chromosome:_2	AUGUSTUS	stop_codon	35039954	35039956	.	-	0	ID=g5696.t1.stop1;Parent=g5696.t1;
OW052035.1_Epicampocera_succincta_genome_assembly,_chromosome:_2	AUGUSTUS	CDS	35039954	35040498	0.63	-	2	ID=g5696.t1.CDS1;Parent=g5696.t1;
OW052035.1_Epicampocera_succincta_genome_assembly,_chromosome:_2	AUGUSTUS	exon	35039954	35040498	.	-	.	ID=g5696.t1.exon1;Parent=g5696.t1;
OW052035.1_Epicampocera_succincta_genome_assembly,_chromosome:_2	AUGUSTUS	intron	35040499	35040558	0.61	-	.	ID=g5696.t1.intron1;Parent=g5696.t1;
OW052035.1_Epicampocera_succincta_genome_assembly,_chromosome:_2	AUGUSTUS	CDS	35040559	35040691	0.74	-	0	ID=g5696.t1.CDS2;Parent=g5696.t1;
OW052035.1_Epicampocera_succincta_genome_assembly,_chromosome:_2	AUGUSTUS	exon	35040559	35040691	.	-	.	ID=g5696.t1.exon2;Parent=g5696.t1;
OW052035.1_Epicampocera_succincta_genome_assembly,_chromosome:_2	AUGUSTUS	intron	35040692	35040826	1	-	.	ID=g5696.t1.intron2;Parent=g5696.t1;
OW052035.1_Epicampocera_succincta_genome_assembly,_chromosome:_2	AUGUSTUS	CDS	35040827	35040925	1	-	0	ID=g5696.t1.CDS3;Parent=g5696.t1;
OW052035.1_Epicampocera_succincta_genome_assembly,_chromosome:_2	AUGUSTUS	exon	35040827	35040925	.	-	.	ID=g5696.t1.exon3;Parent=g5696.t1;
OW052035.1_Epicampocera_succincta_genome_assembly,_chromosome:_2	AUGUSTUS	intron	35040926	35040975	1	-	.	ID=g5696.t1.intron3;Parent=g5696.t1;
OW052035.1_Epicampocera_succincta_genome_assembly,_chromosome:_2	AUGUSTUS	CDS	35040976	35041248	1	-	0	ID=g5696.t1.CDS4;Parent=g5696.t1;
OW052035.1_Epicampocera_succincta_genome_assembly,_chromosome:_2	AUGUSTUS	exon	35040976	35041248	.	-	.	ID=g5696.t1.exon4;Parent=g5696.t1;
OW052035.1_Epicampocera_succincta_genome_assembly,_chromosome:_2	AUGUSTUS	start_codon	35041246	35041248	.	-	0	ID=g5696.t1.start1;Parent=g5696.t1;
OW052035.1_Epicampocera_succincta_genome_assembly,_chromosome:_2	AUGUSTUS	mRNA	35040376	35041248	0.75	-	.	ID=g5696.t2;Parent=g5696;
OW052035.1_Epicampocera_succincta_genome_assembly,_chromosome:_2	AUGUSTUS	stop_codon	35040376	35040378	.	-	0	ID=g5696.t2.stop1;Parent=g5696.t2;
OW052035.1_Epicampocera_succincta_genome_assembly,_chromosome:_2	AUGUSTUS	CDS	35040376	35040447	0.76	-	0	ID=g5696.t2.CDS1;Parent=g5696.t2;
OW052035.1_Epicampocera_succincta_genome_assembly,_chromosome:_2	AUGUSTUS	exon	35040376	35040447	.	-	.	ID=g5696.t2.exon1;Parent=g5696.t2;
OW052035.1_Epicampocera_succincta_genome_assembly,_chromosome:_2	AUGUSTUS	intron	35040448	35040532	0.75	-	.	ID=g5696.t2.intron1;Parent=g5696.t2;
OW052035.1_Epicampocera_succincta_genome_assembly,_chromosome:_2	AUGUSTUS	CDS	35040533	35040691	0.86	-	0	ID=g5696.t2.CDS2;Parent=g5696.t2;
OW052035.1_Epicampocera_succincta_genome_assembly,_chromosome:_2	AUGUSTUS	exon	35040533	35040691	.	-	.	ID=g5696.t2.exon2;Parent=g5696.t2;
OW052035.1_Epicampocera_succincta_genome_assembly,_chromosome:_2	AUGUSTUS	intron	35040692	35040826	1	-	.	ID=g5696.t2.intron2;Parent=g5696.t2;
OW052035.1_Epicampocera_succincta_genome_assembly,_chromosome:_2	AUGUSTUS	CDS	35040827	35040925	1	-	0	ID=g5696.t2.CDS3;Parent=g5696.t2;
OW052035.1_Epicampocera_succincta_genome_assembly,_chromosome:_2	AUGUSTUS	exon	35040827	35040925	.	-	.	ID=g5696.t2.exon3;Parent=g5696.t2;
OW052035.1_Epicampocera_succincta_genome_assembly,_chromosome:_2	AUGUSTUS	intron	35040926	35040975	1	-	.	ID=g5696.t2.intron3;Parent=g5696.t2;
OW052035.1_Epicampocera_succincta_genome_assembly,_chromosome:_2	AUGUSTUS	CDS	35040976	35041248	1	-	0	ID=g5696.t2.CDS4;Parent=g5696.t2;
OW052035.1_Epicampocera_succincta_genome_assembly,_chromosome:_2	AUGUSTUS	exon	35040976	35041248	.	-	.	ID=g5696.t2.exon4;Parent=g5696.t2;
OW052035.1_Epicampocera_succincta_genome_assembly,_chromosome:_2	AUGUSTUS	start_codon	35041246	35041248	.	-	0	ID=g5696.t2.start1;Parent=g5696.t2;
OW052035.1_Epicampocera_succincta_genome_assembly,_chromosome:_2	AUGUSTUS	gene	35041644	35042240	.	-	.	ID=g5697;
OW052035.1_Epicampocera_succincta_genome_assembly,_chromosome:_2	AUGUSTUS	mRNA	35041644	35042240	0.98	-	.	ID=g5697.t1;Parent=g5697;
OW052035.1_Epicampocera_succincta_genome_assembly,_chromosome:_2	AUGUSTUS	stop_codon	35041644	35041646	.	-	0	ID=g5697.t1.stop1;Parent=g5697.t1;
OW052035.1_Epicampocera_succincta_genome_assembly,_chromosome:_2	AUGUSTUS	CDS	35041644	35042240	0.98	-	0	ID=g5697.t1.CDS1;Parent=g5697.t1;
OW052035.1_Epicampocera_succincta_genome_assembly,_chromosome:_2	AUGUSTUS	exon	35041644	35042240	.	-	.	ID=g5697.t1.exon1;Parent=g5697.t1;
OW052035.1_Epicampocera_succincta_genome_assembly,_chromosome:_2	AUGUSTUS	start_codon	35042238	35042240	.	-	0	ID=g5697.t1.start1;Parent=g5697.t1;
OW052035.1_Epicampocera_succincta_genome_assembly,_chromosome:_2	AUGUSTUS	gene	35043107	35044494	.	-	.	ID=g5698;
OW052035.1_Epicampocera_succincta_genome_assembly,_chromosome:_2	AUGUSTUS	mRNA	35043107	35044494	0.84	-	.	ID=g5698.t1;Parent=g5698;
OW052035.1_Epicampocera_succincta_genome_assembly,_chromosome:_2	AUGUSTUS	stop_codon	35043107	35043109	.	-	0	ID=g5698.t1.stop1;Parent=g5698.t1;
OW052035.1_Epicampocera_succincta_genome_assembly,_chromosome:_2	AUGUSTUS	CDS	35043107	35043967	0.84	-	0	ID=g5698.t1.CDS1;Parent=g5698.t1;
OW052035.1_Epicampocera_succincta_genome_assembly,_chromosome:_2	AUGUSTUS	exon	35043107	35043967	.	-	.	ID=g5698.t1.exon1;Parent=g5698.t1;
OW052035.1_Epicampocera_succincta_genome_assembly,_chromosome:_2	AUGUSTUS	intron	35043968	35044029	0.84	-	.	ID=g5698.t1.intron1;Parent=g5698.t1;
OW052035.1_Epicampocera_succincta_genome_assembly,_chromosome:_2	AUGUSTUS	CDS	35044030	35044494	0.84	-	0	ID=g5698.t1.CDS2;Parent=g5698.t1;
OW052035.1_Epicampocera_succincta_genome_assembly,_chromosome:_2	AUGUSTUS	exon	35044030	35044494	.	-	.	ID=g5698.t1.exon2;Parent=g5698.t1;
OW052035.1_Epicampocera_succincta_genome_assembly,_chromosome:_2	AUGUSTUS	start_codon	35044492	35044494	.	-	0	ID=g5698.t1.start1;Parent=g5698.t1;
OW052035.1_Epicampocera_succincta_genome_assembly,_chromosome:_2	AUGUSTUS	gene	35044475	35045837	.	-	.	ID=g5699;
OW052035.1_Epicampocera_succincta_genome_assembly,_chromosome:_2	AUGUSTUS	mRNA	35044475	35045837	0.25	-	.	ID=g5699.t1;Parent=g5699;
OW052035.1_Epicampocera_succincta_genome_assembly,_chromosome:_2	AUGUSTUS	stop_codon	35044475	35044477	.	-	0	ID=g5699.t1.stop1;Parent=g5699.t1;
OW052035.1_Epicampocera_succincta_genome_assembly,_chromosome:_2	AUGUSTUS	CDS	35044475	35044848	0.85	-	2	ID=g5699.t1.CDS1;Parent=g5699.t1;
OW052035.1_Epicampocera_succincta_genome_assembly,_chromosome:_2	AUGUSTUS	exon	35044475	35044848	.	-	.	ID=g5699.t1.exon1;Parent=g5699.t1;
OW052035.1_Epicampocera_succincta_genome_assembly,_chromosome:_2	AUGUSTUS	intron	35044849	35044912	0.83	-	.	ID=g5699.t1.intron1;Parent=g5699.t1;
OW052035.1_Epicampocera_succincta_genome_assembly,_chromosome:_2	AUGUSTUS	CDS	35044913	35045440	0.61	-	2	ID=g5699.t1.CDS2;Parent=g5699.t1;
OW052035.1_Epicampocera_succincta_genome_assembly,_chromosome:_2	AUGUSTUS	exon	35044913	35045440	.	-	.	ID=g5699.t1.exon2;Parent=g5699.t1;
OW052035.1_Epicampocera_succincta_genome_assembly,_chromosome:_2	AUGUSTUS	intron	35045441	35045500	0.57	-	.	ID=g5699.t1.intron2;Parent=g5699.t1;
OW052035.1_Epicampocera_succincta_genome_assembly,_chromosome:_2	AUGUSTUS	CDS	35045501	35045837	0.33	-	0	ID=g5699.t1.CDS3;Parent=g5699.t1;
OW052035.1_Epicampocera_succincta_genome_assembly,_chromosome:_2	AUGUSTUS	exon	35045501	35045837	.	-	.	ID=g5699.t1.exon3;Parent=g5699.t1;
OW052035.1_Epicampocera_succincta_genome_assembly,_chromosome:_2	AUGUSTUS	start_codon	35045835	35045837	.	-	0	ID=g5699.t1.start1;Parent=g5699.t1;
OW052035.1_Epicampocera_succincta_genome_assembly,_chromosome:_2	AUGUSTUS	mRNA	35044896	35045837	0.37	-	.	ID=g5699.t2;Parent=g5699;
OW052035.1_Epicampocera_succincta_genome_assembly,_chromosome:_2	AUGUSTUS	stop_codon	35044896	35044898	.	-	0	ID=g5699.t2.stop1;Parent=g5699.t2;
OW052035.1_Epicampocera_succincta_genome_assembly,_chromosome:_2	AUGUSTUS	CDS	35044896	35045440	0.75	-	2	ID=g5699.t2.CDS1;Parent=g5699.t2;
OW052035.1_Epicampocera_succincta_genome_assembly,_chromosome:_2	AUGUSTUS	exon	35044896	35045440	.	-	.	ID=g5699.t2.exon1;Parent=g5699.t2;
OW052035.1_Epicampocera_succincta_genome_assembly,_chromosome:_2	AUGUSTUS	intron	35045441	35045500	0.6	-	.	ID=g5699.t2.intron1;Parent=g5699.t2;
OW052035.1_Epicampocera_succincta_genome_assembly,_chromosome:_2	AUGUSTUS	CDS	35045501	35045837	0.39	-	0	ID=g5699.t2.CDS2;Parent=g5699.t2;
OW052035.1_Epicampocera_succincta_genome_assembly,_chromosome:_2	AUGUSTUS	exon	35045501	35045837	.	-	.	ID=g5699.t2.exon2;Parent=g5699.t2;
OW052035.1_Epicampocera_succincta_genome_assembly,_chromosome:_2	AUGUSTUS	start_codon	35045835	35045837	.	-	0	ID=g5699.t2.start1;Parent=g5699.t2;
OW052035.1_Epicampocera_succincta_genome_assembly,_chromosome:_2	AUGUSTUS	gene	35045885	35046190	.	-	.	ID=g5700;
OW052035.1_Epicampocera_succincta_genome_assembly,_chromosome:_2	AUGUSTUS	mRNA	35045885	35046190	0.93	-	.	ID=g5700.t1;Parent=g5700;
OW052035.1_Epicampocera_succincta_genome_assembly,_chromosome:_2	AUGUSTUS	stop_codon	35045885	35045887	.	-	0	ID=g5700.t1.stop1;Parent=g5700.t1;
OW052035.1_Epicampocera_succincta_genome_assembly,_chromosome:_2	AUGUSTUS	CDS	35045885	35046190	0.93	-	0	ID=g5700.t1.CDS1;Parent=g5700.t1;
OW052035.1_Epicampocera_succincta_genome_assembly,_chromosome:_2	AUGUSTUS	exon	35045885	35046190	.	-	.	ID=g5700.t1.exon1;Parent=g5700.t1;
OW052035.1_Epicampocera_succincta_genome_assembly,_chromosome:_2	AUGUSTUS	start_codon	35046188	35046190	.	-	0	ID=g5700.t1.start1;Parent=g5700.t1;
OW052035.1_Epicampocera_succincta_genome_assembly,_chromosome:_2	AUGUSTUS	gene	35046699	35047001	.	-	.	ID=g5701;
OW052035.1_Epicampocera_succincta_genome_assembly,_chromosome:_2	AUGUSTUS	mRNA	35046699	35047001	1	-	.	ID=g5701.t1;Parent=g5701;
OW052035.1_Epicampocera_succincta_genome_assembly,_chromosome:_2	AUGUSTUS	stop_codon	35046699	35046701	.	-	0	ID=g5701.t1.stop1;Parent=g5701.t1;
OW052035.1_Epicampocera_succincta_genome_assembly,_chromosome:_2	AUGUSTUS	CDS	35046699	35047001	1	-	0	ID=g5701.t1.CDS1;Parent=g5701.t1;
OW052035.1_Epicampocera_succincta_genome_assembly,_chromosome:_2	AUGUSTUS	exon	35046699	35047001	.	-	.	ID=g5701.t1.exon1;Parent=g5701.t1;
OW052035.1_Epicampocera_succincta_genome_assembly,_chromosome:_2	AUGUSTUS	start_codon	35046999	35047001	.	-	0	ID=g5701.t1.start1;Parent=g5701.t1;
OW052035.1_Epicampocera_succincta_genome_assembly,_chromosome:_2	AUGUSTUS	gene	35046699	35047713	.	-	.	ID=g5702;
OW052035.1_Epicampocera_succincta_genome_assembly,_chromosome:_2	AUGUSTUS	mRNA	35046699	35047713	1	-	.	ID=g5702.t1;Parent=g5702;
OW052035.1_Epicampocera_succincta_genome_assembly,_chromosome:_2	AUGUSTUS	stop_codon	35046699	35046701	.	-	0	ID=g5702.t1.stop1;Parent=g5702.t1;
OW052035.1_Epicampocera_succincta_genome_assembly,_chromosome:_2	AUGUSTUS	CDS	35046699	35047144	1	-	2	ID=g5702.t1.CDS1;Parent=g5702.t1;
OW052035.1_Epicampocera_succincta_genome_assembly,_chromosome:_2	AUGUSTUS	exon	35046699	35047144	.	-	.	ID=g5702.t1.exon1;Parent=g5702.t1;
OW052035.1_Epicampocera_succincta_genome_assembly,_chromosome:_2	AUGUSTUS	intron	35047145	35047499	1	-	.	ID=g5702.t1.intron1;Parent=g5702.t1;
OW052035.1_Epicampocera_succincta_genome_assembly,_chromosome:_2	AUGUSTUS	CDS	35047500	35047713	1	-	0	ID=g5702.t1.CDS2;Parent=g5702.t1;
OW052035.1_Epicampocera_succincta_genome_assembly,_chromosome:_2	AUGUSTUS	exon	35047500	35047713	.	-	.	ID=g5702.t1.exon2;Parent=g5702.t1;
OW052035.1_Epicampocera_succincta_genome_assembly,_chromosome:_2	AUGUSTUS	start_codon	35047711	35047713	.	-	0	ID=g5702.t1.start1;Parent=g5702.t1;
OW052035.1_Epicampocera_succincta_genome_assembly,_chromosome:_2	AUGUSTUS	gene	35057611	35059811	.	-	.	ID=g5703;
OW052035.1_Epicampocera_succincta_genome_assembly,_chromosome:_2	AUGUSTUS	mRNA	35057611	35059811	1	-	.	ID=g5703.t1;Parent=g5703;
OW052035.1_Epicampocera_succincta_genome_assembly,_chromosome:_2	AUGUSTUS	stop_codon	35057611	35057613	.	-	0	ID=g5703.t1.stop1;Parent=g5703.t1;
OW052035.1_Epicampocera_succincta_genome_assembly,_chromosome:_2	AUGUSTUS	CDS	35057611	35057784	1	-	0	ID=g5703.t1.CDS1;Parent=g5703.t1;
OW052035.1_Epicampocera_succincta_genome_assembly,_chromosome:_2	AUGUSTUS	exon	35057611	35057784	.	-	.	ID=g5703.t1.exon1;Parent=g5703.t1;
OW052035.1_Epicampocera_succincta_genome_assembly,_chromosome:_2	AUGUSTUS	intron	35057785	35057986	1	-	.	ID=g5703.t1.intron1;Parent=g5703.t1;
OW052035.1_Epicampocera_succincta_genome_assembly,_chromosome:_2	AUGUSTUS	CDS	35057987	35058265	1	-	0	ID=g5703.t1.CDS2;Parent=g5703.t1;
OW052035.1_Epicampocera_succincta_genome_assembly,_chromosome:_2	AUGUSTUS	exon	35057987	35058265	.	-	.	ID=g5703.t1.exon2;Parent=g5703.t1;
OW052035.1_Epicampocera_succincta_genome_assembly,_chromosome:_2	AUGUSTUS	intron	35058266	35058725	1	-	.	ID=g5703.t1.intron2;Parent=g5703.t1;
OW052035.1_Epicampocera_succincta_genome_assembly,_chromosome:_2	AUGUSTUS	CDS	35058726	35058906	1	-	1	ID=g5703.t1.CDS3;Parent=g5703.t1;
OW052035.1_Epicampocera_succincta_genome_assembly,_chromosome:_2	AUGUSTUS	exon	35058726	35058906	.	-	.	ID=g5703.t1.exon3;Parent=g5703.t1;
OW052035.1_Epicampocera_succincta_genome_assembly,_chromosome:_2	AUGUSTUS	intron	35058907	35059026	1	-	.	ID=g5703.t1.intron3;Parent=g5703.t1;
OW052035.1_Epicampocera_succincta_genome_assembly,_chromosome:_2	AUGUSTUS	CDS	35059027	35059811	1	-	0	ID=g5703.t1.CDS4;Parent=g5703.t1;
OW052035.1_Epicampocera_succincta_genome_assembly,_chromosome:_2	AUGUSTUS	exon	35059027	35059811	.	-	.	ID=g5703.t1.exon4;Parent=g5703.t1;
OW052035.1_Epicampocera_succincta_genome_assembly,_chromosome:_2	AUGUSTUS	start_codon	35059809	35059811	.	-	0	ID=g5703.t1.start1;Parent=g5703.t1;
OW052035.1_Epicampocera_succincta_genome_assembly,_chromosome:_2	AUGUSTUS	mRNA	35057611	35059811	0.86	-	.	ID=g5703.t2;Parent=g5703;
OW052035.1_Epicampocera_succincta_genome_assembly,_chromosome:_2	AUGUSTUS	stop_codon	35057611	35057613	.	-	0	ID=g5703.t2.stop1;Parent=g5703.t2;
OW052035.1_Epicampocera_succincta_genome_assembly,_chromosome:_2	AUGUSTUS	CDS	35057611	35057784	0.99	-	0	ID=g5703.t2.CDS1;Parent=g5703.t2;
OW052035.1_Epicampocera_succincta_genome_assembly,_chromosome:_2	AUGUSTUS	exon	35057611	35057784	.	-	.	ID=g5703.t2.exon1;Parent=g5703.t2;
OW052035.1_Epicampocera_succincta_genome_assembly,_chromosome:_2	AUGUSTUS	intron	35057785	35058725	0.86	-	.	ID=g5703.t2.intron1;Parent=g5703.t2;
OW052035.1_Epicampocera_succincta_genome_assembly,_chromosome:_2	AUGUSTUS	CDS	35058726	35058906	0.9	-	1	ID=g5703.t2.CDS2;Parent=g5703.t2;
OW052035.1_Epicampocera_succincta_genome_assembly,_chromosome:_2	AUGUSTUS	exon	35058726	35058906	.	-	.	ID=g5703.t2.exon2;Parent=g5703.t2;
OW052035.1_Epicampocera_succincta_genome_assembly,_chromosome:_2	AUGUSTUS	intron	35058907	35059026	1	-	.	ID=g5703.t2.intron2;Parent=g5703.t2;
OW052035.1_Epicampocera_succincta_genome_assembly,_chromosome:_2	AUGUSTUS	CDS	35059027	35059811	1	-	0	ID=g5703.t2.CDS3;Parent=g5703.t2;
OW052035.1_Epicampocera_succincta_genome_assembly,_chromosome:_2	AUGUSTUS	exon	35059027	35059811	.	-	.	ID=g5703.t2.exon3;Parent=g5703.t2;
OW052035.1_Epicampocera_succincta_genome_assembly,_chromosome:_2	AUGUSTUS	start_codon	35059809	35059811	.	-	0	ID=g5703.t2.start1;Parent=g5703.t2;
OW052035.1_Epicampocera_succincta_genome_assembly,_chromosome:_2	AUGUSTUS	gene	35071458	35071781	.	-	.	ID=g5704;
OW052035.1_Epicampocera_succincta_genome_assembly,_chromosome:_2	AUGUSTUS	mRNA	35071458	35071781	1	-	.	ID=g5704.t1;Parent=g5704;
OW052035.1_Epicampocera_succincta_genome_assembly,_chromosome:_2	AUGUSTUS	stop_codon	35071458	35071460	.	-	0	ID=g5704.t1.stop1;Parent=g5704.t1;
OW052035.1_Epicampocera_succincta_genome_assembly,_chromosome:_2	AUGUSTUS	CDS	35071458	35071781	1	-	0	ID=g5704.t1.CDS1;Parent=g5704.t1;
OW052035.1_Epicampocera_succincta_genome_assembly,_chromosome:_2	AUGUSTUS	exon	35071458	35071781	.	-	.	ID=g5704.t1.exon1;Parent=g5704.t1;
OW052035.1_Epicampocera_succincta_genome_assembly,_chromosome:_2	AUGUSTUS	start_codon	35071779	35071781	.	-	0	ID=g5704.t1.start1;Parent=g5704.t1;
OW052035.1_Epicampocera_succincta_genome_assembly,_chromosome:_2	AUGUSTUS	gene	35084080	35085429	.	+	.	ID=g5705;
OW052035.1_Epicampocera_succincta_genome_assembly,_chromosome:_2	AUGUSTUS	mRNA	35084080	35085429	0.41	+	.	ID=g5705.t1;Parent=g5705;
OW052035.1_Epicampocera_succincta_genome_assembly,_chromosome:_2	AUGUSTUS	start_codon	35084080	35084082	.	+	0	ID=g5705.t1.start1;Parent=g5705.t1;
OW052035.1_Epicampocera_succincta_genome_assembly,_chromosome:_2	AUGUSTUS	CDS	35084080	35084371	0.43	+	0	ID=g5705.t1.CDS1;Parent=g5705.t1;
OW052035.1_Epicampocera_succincta_genome_assembly,_chromosome:_2	AUGUSTUS	exon	35084080	35084371	.	+	.	ID=g5705.t1.exon1;Parent=g5705.t1;
OW052035.1_Epicampocera_succincta_genome_assembly,_chromosome:_2	AUGUSTUS	intron	35084372	35084824	0.43	+	.	ID=g5705.t1.intron1;Parent=g5705.t1;
OW052035.1_Epicampocera_succincta_genome_assembly,_chromosome:_2	AUGUSTUS	CDS	35084825	35085429	0.69	+	2	ID=g5705.t1.CDS2;Parent=g5705.t1;
OW052035.1_Epicampocera_succincta_genome_assembly,_chromosome:_2	AUGUSTUS	exon	35084825	35085429	.	+	.	ID=g5705.t1.exon2;Parent=g5705.t1;
OW052035.1_Epicampocera_succincta_genome_assembly,_chromosome:_2	AUGUSTUS	stop_codon	35085427	35085429	.	+	0	ID=g5705.t1.stop1;Parent=g5705.t1;
OW052035.1_Epicampocera_succincta_genome_assembly,_chromosome:_2	AUGUSTUS	gene	35085157	35085429	.	+	.	ID=g5706;
OW052035.1_Epicampocera_succincta_genome_assembly,_chromosome:_2	AUGUSTUS	mRNA	35085157	35085429	1	+	.	ID=g5706.t1;Parent=g5706;
OW052035.1_Epicampocera_succincta_genome_assembly,_chromosome:_2	AUGUSTUS	start_codon	35085157	35085159	.	+	0	ID=g5706.t1.start1;Parent=g5706.t1;
OW052035.1_Epicampocera_succincta_genome_assembly,_chromosome:_2	AUGUSTUS	CDS	35085157	35085429	1	+	0	ID=g5706.t1.CDS1;Parent=g5706.t1;
OW052035.1_Epicampocera_succincta_genome_assembly,_chromosome:_2	AUGUSTUS	exon	35085157	35085429	.	+	.	ID=g5706.t1.exon1;Parent=g5706.t1;
OW052035.1_Epicampocera_succincta_genome_assembly,_chromosome:_2	AUGUSTUS	stop_codon	35085427	35085429	.	+	0	ID=g5706.t1.stop1;Parent=g5706.t1;
OW052035.1_Epicampocera_succincta_genome_assembly,_chromosome:_2	AUGUSTUS	gene	35090972	35100011	.	+	.	ID=g5707;
OW052035.1_Epicampocera_succincta_genome_assembly,_chromosome:_2	AUGUSTUS	mRNA	35090972	35100011	1	+	.	ID=g5707.t1;Parent=g5707;
OW052035.1_Epicampocera_succincta_genome_assembly,_chromosome:_2	AUGUSTUS	start_codon	35090972	35090974	.	+	0	ID=g5707.t1.start1;Parent=g5707.t1;
OW052035.1_Epicampocera_succincta_genome_assembly,_chromosome:_2	AUGUSTUS	CDS	35090972	35092354	1	+	0	ID=g5707.t1.CDS1;Parent=g5707.t1;
OW052035.1_Epicampocera_succincta_genome_assembly,_chromosome:_2	AUGUSTUS	exon	35090972	35092354	.	+	.	ID=g5707.t1.exon1;Parent=g5707.t1;
OW052035.1_Epicampocera_succincta_genome_assembly,_chromosome:_2	AUGUSTUS	intron	35092355	35094803	1	+	.	ID=g5707.t1.intron1;Parent=g5707.t1;
OW052035.1_Epicampocera_succincta_genome_assembly,_chromosome:_2	AUGUSTUS	CDS	35094804	35095006	1	+	0	ID=g5707.t1.CDS2;Parent=g5707.t1;
OW052035.1_Epicampocera_succincta_genome_assembly,_chromosome:_2	AUGUSTUS	exon	35094804	35095006	.	+	.	ID=g5707.t1.exon2;Parent=g5707.t1;
OW052035.1_Epicampocera_succincta_genome_assembly,_chromosome:_2	AUGUSTUS	intron	35095007	35095061	1	+	.	ID=g5707.t1.intron2;Parent=g5707.t1;
OW052035.1_Epicampocera_succincta_genome_assembly,_chromosome:_2	AUGUSTUS	CDS	35095062	35095532	1	+	1	ID=g5707.t1.CDS3;Parent=g5707.t1;
OW052035.1_Epicampocera_succincta_genome_assembly,_chromosome:_2	AUGUSTUS	exon	35095062	35095532	.	+	.	ID=g5707.t1.exon3;Parent=g5707.t1;
OW052035.1_Epicampocera_succincta_genome_assembly,_chromosome:_2	AUGUSTUS	intron	35095533	35097229	1	+	.	ID=g5707.t1.intron3;Parent=g5707.t1;
OW052035.1_Epicampocera_succincta_genome_assembly,_chromosome:_2	AUGUSTUS	CDS	35097230	35097428	1	+	1	ID=g5707.t1.CDS4;Parent=g5707.t1;
OW052035.1_Epicampocera_succincta_genome_assembly,_chromosome:_2	AUGUSTUS	exon	35097230	35097428	.	+	.	ID=g5707.t1.exon4;Parent=g5707.t1;
OW052035.1_Epicampocera_succincta_genome_assembly,_chromosome:_2	AUGUSTUS	intron	35097429	35099113	1	+	.	ID=g5707.t1.intron4;Parent=g5707.t1;
OW052035.1_Epicampocera_succincta_genome_assembly,_chromosome:_2	AUGUSTUS	CDS	35099114	35099568	1	+	0	ID=g5707.t1.CDS5;Parent=g5707.t1;
OW052035.1_Epicampocera_succincta_genome_assembly,_chromosome:_2	AUGUSTUS	exon	35099114	35099568	.	+	.	ID=g5707.t1.exon5;Parent=g5707.t1;
OW052035.1_Epicampocera_succincta_genome_assembly,_chromosome:_2	AUGUSTUS	intron	35099569	35099920	1	+	.	ID=g5707.t1.intron5;Parent=g5707.t1;
OW052035.1_Epicampocera_succincta_genome_assembly,_chromosome:_2	AUGUSTUS	CDS	35099921	35100011	1	+	1	ID=g5707.t1.CDS6;Parent=g5707.t1;
OW052035.1_Epicampocera_succincta_genome_assembly,_chromosome:_2	AUGUSTUS	exon	35099921	35100011	.	+	.	ID=g5707.t1.exon6;Parent=g5707.t1;
OW052035.1_Epicampocera_succincta_genome_assembly,_chromosome:_2	AUGUSTUS	stop_codon	35100009	35100011	.	+	0	ID=g5707.t1.stop1;Parent=g5707.t1;
OW052035.1_Epicampocera_succincta_genome_assembly,_chromosome:_2	AUGUSTUS	mRNA	35090972	35100011	1	+	.	ID=g5707.t2;Parent=g5707;
OW052035.1_Epicampocera_succincta_genome_assembly,_chromosome:_2	AUGUSTUS	start_codon	35090972	35090974	.	+	0	ID=g5707.t2.start1;Parent=g5707.t2;
OW052035.1_Epicampocera_succincta_genome_assembly,_chromosome:_2	AUGUSTUS	CDS	35090972	35092354	1	+	0	ID=g5707.t2.CDS1;Parent=g5707.t2;
OW052035.1_Epicampocera_succincta_genome_assembly,_chromosome:_2	AUGUSTUS	exon	35090972	35092354	.	+	.	ID=g5707.t2.exon1;Parent=g5707.t2;
OW052035.1_Epicampocera_succincta_genome_assembly,_chromosome:_2	AUGUSTUS	intron	35092355	35094803	1	+	.	ID=g5707.t2.intron1;Parent=g5707.t2;
OW052035.1_Epicampocera_succincta_genome_assembly,_chromosome:_2	AUGUSTUS	CDS	35094804	35095006	1	+	0	ID=g5707.t2.CDS2;Parent=g5707.t2;
OW052035.1_Epicampocera_succincta_genome_assembly,_chromosome:_2	AUGUSTUS	exon	35094804	35095006	.	+	.	ID=g5707.t2.exon2;Parent=g5707.t2;
OW052035.1_Epicampocera_succincta_genome_assembly,_chromosome:_2	AUGUSTUS	intron	35095007	35095061	1	+	.	ID=g5707.t2.intron2;Parent=g5707.t2;
OW052035.1_Epicampocera_succincta_genome_assembly,_chromosome:_2	AUGUSTUS	CDS	35095062	35095532	1	+	1	ID=g5707.t2.CDS3;Parent=g5707.t2;
OW052035.1_Epicampocera_succincta_genome_assembly,_chromosome:_2	AUGUSTUS	exon	35095062	35095532	.	+	.	ID=g5707.t2.exon3;Parent=g5707.t2;
OW052035.1_Epicampocera_succincta_genome_assembly,_chromosome:_2	AUGUSTUS	intron	35095533	35097229	1	+	.	ID=g5707.t2.intron3;Parent=g5707.t2;
OW052035.1_Epicampocera_succincta_genome_assembly,_chromosome:_2	AUGUSTUS	CDS	35097230	35097428	1	+	1	ID=g5707.t2.CDS4;Parent=g5707.t2;
OW052035.1_Epicampocera_succincta_genome_assembly,_chromosome:_2	AUGUSTUS	exon	35097230	35097428	.	+	.	ID=g5707.t2.exon4;Parent=g5707.t2;
OW052035.1_Epicampocera_succincta_genome_assembly,_chromosome:_2	AUGUSTUS	intron	35097429	35099903	1	+	.	ID=g5707.t2.intron4;Parent=g5707.t2;
OW052035.1_Epicampocera_succincta_genome_assembly,_chromosome:_2	AUGUSTUS	CDS	35099904	35100011	1	+	0	ID=g5707.t2.CDS5;Parent=g5707.t2;
OW052035.1_Epicampocera_succincta_genome_assembly,_chromosome:_2	AUGUSTUS	exon	35099904	35100011	.	+	.	ID=g5707.t2.exon5;Parent=g5707.t2;
OW052035.1_Epicampocera_succincta_genome_assembly,_chromosome:_2	AUGUSTUS	stop_codon	35100009	35100011	.	+	0	ID=g5707.t2.stop1;Parent=g5707.t2;
OW052035.1_Epicampocera_succincta_genome_assembly,_chromosome:_2	AUGUSTUS	gene	35110137	35111430	.	-	.	ID=g5708;
OW052035.1_Epicampocera_succincta_genome_assembly,_chromosome:_2	AUGUSTUS	mRNA	35110137	35111430	0.32	-	.	ID=g5708.t1;Parent=g5708;
OW052035.1_Epicampocera_succincta_genome_assembly,_chromosome:_2	AUGUSTUS	stop_codon	35110137	35110139	.	-	0	ID=g5708.t1.stop1;Parent=g5708.t1;
OW052035.1_Epicampocera_succincta_genome_assembly,_chromosome:_2	AUGUSTUS	CDS	35110137	35110536	1	-	1	ID=g5708.t1.CDS1;Parent=g5708.t1;
OW052035.1_Epicampocera_succincta_genome_assembly,_chromosome:_2	AUGUSTUS	exon	35110137	35110536	.	-	.	ID=g5708.t1.exon1;Parent=g5708.t1;
OW052035.1_Epicampocera_succincta_genome_assembly,_chromosome:_2	AUGUSTUS	intron	35110537	35110685	0.97	-	.	ID=g5708.t1.intron1;Parent=g5708.t1;
OW052035.1_Epicampocera_succincta_genome_assembly,_chromosome:_2	AUGUSTUS	CDS	35110686	35111116	0.34	-	0	ID=g5708.t1.CDS2;Parent=g5708.t1;
OW052035.1_Epicampocera_succincta_genome_assembly,_chromosome:_2	AUGUSTUS	exon	35110686	35111116	.	-	.	ID=g5708.t1.exon2;Parent=g5708.t1;
OW052035.1_Epicampocera_succincta_genome_assembly,_chromosome:_2	AUGUSTUS	intron	35111117	35111202	0.32	-	.	ID=g5708.t1.intron2;Parent=g5708.t1;
OW052035.1_Epicampocera_succincta_genome_assembly,_chromosome:_2	AUGUSTUS	CDS	35111203	35111430	0.62	-	0	ID=g5708.t1.CDS3;Parent=g5708.t1;
OW052035.1_Epicampocera_succincta_genome_assembly,_chromosome:_2	AUGUSTUS	exon	35111203	35111430	.	-	.	ID=g5708.t1.exon3;Parent=g5708.t1;
OW052035.1_Epicampocera_succincta_genome_assembly,_chromosome:_2	AUGUSTUS	start_codon	35111428	35111430	.	-	0	ID=g5708.t1.start1;Parent=g5708.t1;
OW052035.1_Epicampocera_succincta_genome_assembly,_chromosome:_2	AUGUSTUS	gene	35111969	35113124	.	-	.	ID=g5709;
OW052035.1_Epicampocera_succincta_genome_assembly,_chromosome:_2	AUGUSTUS	mRNA	35111969	35113124	0.38	-	.	ID=g5709.t1;Parent=g5709;
OW052035.1_Epicampocera_succincta_genome_assembly,_chromosome:_2	AUGUSTUS	stop_codon	35111969	35111971	.	-	0	ID=g5709.t1.stop1;Parent=g5709.t1;
OW052035.1_Epicampocera_succincta_genome_assembly,_chromosome:_2	AUGUSTUS	CDS	35111969	35112486	1	-	2	ID=g5709.t1.CDS1;Parent=g5709.t1;
OW052035.1_Epicampocera_succincta_genome_assembly,_chromosome:_2	AUGUSTUS	exon	35111969	35112486	.	-	.	ID=g5709.t1.exon1;Parent=g5709.t1;
OW052035.1_Epicampocera_succincta_genome_assembly,_chromosome:_2	AUGUSTUS	intron	35112487	35112554	1	-	.	ID=g5709.t1.intron1;Parent=g5709.t1;
OW052035.1_Epicampocera_succincta_genome_assembly,_chromosome:_2	AUGUSTUS	CDS	35112555	35112962	0.38	-	2	ID=g5709.t1.CDS2;Parent=g5709.t1;
OW052035.1_Epicampocera_succincta_genome_assembly,_chromosome:_2	AUGUSTUS	exon	35112555	35112962	.	-	.	ID=g5709.t1.exon2;Parent=g5709.t1;
OW052035.1_Epicampocera_succincta_genome_assembly,_chromosome:_2	AUGUSTUS	intron	35112963	35113015	0.38	-	.	ID=g5709.t1.intron2;Parent=g5709.t1;
OW052035.1_Epicampocera_succincta_genome_assembly,_chromosome:_2	AUGUSTUS	CDS	35113016	35113124	0.55	-	0	ID=g5709.t1.CDS3;Parent=g5709.t1;
OW052035.1_Epicampocera_succincta_genome_assembly,_chromosome:_2	AUGUSTUS	exon	35113016	35113124	.	-	.	ID=g5709.t1.exon3;Parent=g5709.t1;
OW052035.1_Epicampocera_succincta_genome_assembly,_chromosome:_2	AUGUSTUS	start_codon	35113122	35113124	.	-	0	ID=g5709.t1.start1;Parent=g5709.t1;
OW052035.1_Epicampocera_succincta_genome_assembly,_chromosome:_2	AUGUSTUS	gene	35117330	35117618	.	-	.	ID=g5710;
OW052035.1_Epicampocera_succincta_genome_assembly,_chromosome:_2	AUGUSTUS	mRNA	35117330	35117618	0.96	-	.	ID=g5710.t1;Parent=g5710;
OW052035.1_Epicampocera_succincta_genome_assembly,_chromosome:_2	AUGUSTUS	stop_codon	35117330	35117332	.	-	0	ID=g5710.t1.stop1;Parent=g5710.t1;
OW052035.1_Epicampocera_succincta_genome_assembly,_chromosome:_2	AUGUSTUS	CDS	35117330	35117543	1	-	1	ID=g5710.t1.CDS1;Parent=g5710.t1;
OW052035.1_Epicampocera_succincta_genome_assembly,_chromosome:_2	AUGUSTUS	exon	35117330	35117543	.	-	.	ID=g5710.t1.exon1;Parent=g5710.t1;
OW052035.1_Epicampocera_succincta_genome_assembly,_chromosome:_2	AUGUSTUS	intron	35117544	35117595	0.96	-	.	ID=g5710.t1.intron1;Parent=g5710.t1;
OW052035.1_Epicampocera_succincta_genome_assembly,_chromosome:_2	AUGUSTUS	CDS	35117596	35117618	0.96	-	0	ID=g5710.t1.CDS2;Parent=g5710.t1;
OW052035.1_Epicampocera_succincta_genome_assembly,_chromosome:_2	AUGUSTUS	exon	35117596	35117618	.	-	.	ID=g5710.t1.exon2;Parent=g5710.t1;
OW052035.1_Epicampocera_succincta_genome_assembly,_chromosome:_2	AUGUSTUS	start_codon	35117616	35117618	.	-	0	ID=g5710.t1.start1;Parent=g5710.t1;
OW052035.1_Epicampocera_succincta_genome_assembly,_chromosome:_2	AUGUSTUS	gene	35117330	35124103	.	-	.	ID=g5711;
OW052035.1_Epicampocera_succincta_genome_assembly,_chromosome:_2	AUGUSTUS	mRNA	35123319	35124103	0.55	-	.	ID=g5711.t1;Parent=g5711;
OW052035.1_Epicampocera_succincta_genome_assembly,_chromosome:_2	AUGUSTUS	stop_codon	35123319	35123321	.	-	0	ID=g5711.t1.stop1;Parent=g5711.t1;
OW052035.1_Epicampocera_succincta_genome_assembly,_chromosome:_2	AUGUSTUS	CDS	35123319	35123713	0.59	-	2	ID=g5711.t1.CDS1;Parent=g5711.t1;
OW052035.1_Epicampocera_succincta_genome_assembly,_chromosome:_2	AUGUSTUS	exon	35123319	35123713	.	-	.	ID=g5711.t1.exon1;Parent=g5711.t1;
OW052035.1_Epicampocera_succincta_genome_assembly,_chromosome:_2	AUGUSTUS	intron	35123714	35124090	0.84	-	.	ID=g5711.t1.intron1;Parent=g5711.t1;
OW052035.1_Epicampocera_succincta_genome_assembly,_chromosome:_2	AUGUSTUS	CDS	35124091	35124103	0.84	-	0	ID=g5711.t1.CDS2;Parent=g5711.t1;
OW052035.1_Epicampocera_succincta_genome_assembly,_chromosome:_2	AUGUSTUS	exon	35124091	35124103	.	-	.	ID=g5711.t1.exon2;Parent=g5711.t1;
OW052035.1_Epicampocera_succincta_genome_assembly,_chromosome:_2	AUGUSTUS	start_codon	35124101	35124103	.	-	0	ID=g5711.t1.start1;Parent=g5711.t1;
OW052035.1_Epicampocera_succincta_genome_assembly,_chromosome:_2	AUGUSTUS	mRNA	35117330	35124103	0.38	-	.	ID=g5711.t2;Parent=g5711;
OW052035.1_Epicampocera_succincta_genome_assembly,_chromosome:_2	AUGUSTUS	stop_codon	35117330	35117332	.	-	0	ID=g5711.t2.stop1;Parent=g5711.t2;
OW052035.1_Epicampocera_succincta_genome_assembly,_chromosome:_2	AUGUSTUS	CDS	35117330	35117599	0.66	-	0	ID=g5711.t2.CDS1;Parent=g5711.t2;
OW052035.1_Epicampocera_succincta_genome_assembly,_chromosome:_2	AUGUSTUS	exon	35117330	35117599	.	-	.	ID=g5711.t2.exon1;Parent=g5711.t2;
OW052035.1_Epicampocera_succincta_genome_assembly,_chromosome:_2	AUGUSTUS	intron	35117600	35123486	0.61	-	.	ID=g5711.t2.intron1;Parent=g5711.t2;
OW052035.1_Epicampocera_succincta_genome_assembly,_chromosome:_2	AUGUSTUS	CDS	35123487	35123713	0.57	-	2	ID=g5711.t2.CDS2;Parent=g5711.t2;
OW052035.1_Epicampocera_succincta_genome_assembly,_chromosome:_2	AUGUSTUS	exon	35123487	35123713	.	-	.	ID=g5711.t2.exon2;Parent=g5711.t2;
OW052035.1_Epicampocera_succincta_genome_assembly,_chromosome:_2	AUGUSTUS	intron	35123714	35124090	0.59	-	.	ID=g5711.t2.intron2;Parent=g5711.t2;
OW052035.1_Epicampocera_succincta_genome_assembly,_chromosome:_2	AUGUSTUS	CDS	35124091	35124103	0.59	-	0	ID=g5711.t2.CDS3;Parent=g5711.t2;
OW052035.1_Epicampocera_succincta_genome_assembly,_chromosome:_2	AUGUSTUS	exon	35124091	35124103	.	-	.	ID=g5711.t2.exon3;Parent=g5711.t2;
OW052035.1_Epicampocera_succincta_genome_assembly,_chromosome:_2	AUGUSTUS	start_codon	35124101	35124103	.	-	0	ID=g5711.t2.start1;Parent=g5711.t2;
OW052035.1_Epicampocera_succincta_genome_assembly,_chromosome:_2	AUGUSTUS	gene	35120671	35122676	.	-	.	ID=g5712;
OW052035.1_Epicampocera_succincta_genome_assembly,_chromosome:_2	AUGUSTUS	mRNA	35120671	35122676	0.65	-	.	ID=g5712.t1;Parent=g5712;
OW052035.1_Epicampocera_succincta_genome_assembly,_chromosome:_2	AUGUSTUS	stop_codon	35120671	35120673	.	-	0	ID=g5712.t1.stop1;Parent=g5712.t1;
OW052035.1_Epicampocera_succincta_genome_assembly,_chromosome:_2	AUGUSTUS	CDS	35120671	35121300	0.68	-	0	ID=g5712.t1.CDS1;Parent=g5712.t1;
OW052035.1_Epicampocera_succincta_genome_assembly,_chromosome:_2	AUGUSTUS	exon	35120671	35121300	.	-	.	ID=g5712.t1.exon1;Parent=g5712.t1;
OW052035.1_Epicampocera_succincta_genome_assembly,_chromosome:_2	AUGUSTUS	intron	35121301	35121371	0.82	-	.	ID=g5712.t1.intron1;Parent=g5712.t1;
OW052035.1_Epicampocera_succincta_genome_assembly,_chromosome:_2	AUGUSTUS	CDS	35121372	35122676	0.79	-	0	ID=g5712.t1.CDS2;Parent=g5712.t1;
OW052035.1_Epicampocera_succincta_genome_assembly,_chromosome:_2	AUGUSTUS	exon	35121372	35122676	.	-	.	ID=g5712.t1.exon2;Parent=g5712.t1;
OW052035.1_Epicampocera_succincta_genome_assembly,_chromosome:_2	AUGUSTUS	start_codon	35122674	35122676	.	-	0	ID=g5712.t1.start1;Parent=g5712.t1;
OW052035.1_Epicampocera_succincta_genome_assembly,_chromosome:_2	AUGUSTUS	gene	35139927	35140890	.	-	.	ID=g5713;
OW052035.1_Epicampocera_succincta_genome_assembly,_chromosome:_2	AUGUSTUS	mRNA	35139927	35140890	0.77	-	.	ID=g5713.t1;Parent=g5713;
OW052035.1_Epicampocera_succincta_genome_assembly,_chromosome:_2	AUGUSTUS	stop_codon	35139927	35139929	.	-	0	ID=g5713.t1.stop1;Parent=g5713.t1;
OW052035.1_Epicampocera_succincta_genome_assembly,_chromosome:_2	AUGUSTUS	CDS	35139927	35139988	0.88	-	2	ID=g5713.t1.CDS1;Parent=g5713.t1;
OW052035.1_Epicampocera_succincta_genome_assembly,_chromosome:_2	AUGUSTUS	exon	35139927	35139988	.	-	.	ID=g5713.t1.exon1;Parent=g5713.t1;
OW052035.1_Epicampocera_succincta_genome_assembly,_chromosome:_2	AUGUSTUS	intron	35139989	35140041	0.88	-	.	ID=g5713.t1.intron1;Parent=g5713.t1;
OW052035.1_Epicampocera_succincta_genome_assembly,_chromosome:_2	AUGUSTUS	CDS	35140042	35140611	0.87	-	2	ID=g5713.t1.CDS2;Parent=g5713.t1;
OW052035.1_Epicampocera_succincta_genome_assembly,_chromosome:_2	AUGUSTUS	exon	35140042	35140611	.	-	.	ID=g5713.t1.exon2;Parent=g5713.t1;
OW052035.1_Epicampocera_succincta_genome_assembly,_chromosome:_2	AUGUSTUS	intron	35140612	35140668	0.99	-	.	ID=g5713.t1.intron2;Parent=g5713.t1;
OW052035.1_Epicampocera_succincta_genome_assembly,_chromosome:_2	AUGUSTUS	CDS	35140669	35140688	0.87	-	1	ID=g5713.t1.CDS3;Parent=g5713.t1;
OW052035.1_Epicampocera_succincta_genome_assembly,_chromosome:_2	AUGUSTUS	exon	35140669	35140688	.	-	.	ID=g5713.t1.exon3;Parent=g5713.t1;
OW052035.1_Epicampocera_succincta_genome_assembly,_chromosome:_2	AUGUSTUS	intron	35140689	35140876	0.85	-	.	ID=g5713.t1.intron3;Parent=g5713.t1;
OW052035.1_Epicampocera_succincta_genome_assembly,_chromosome:_2	AUGUSTUS	CDS	35140877	35140890	0.85	-	0	ID=g5713.t1.CDS4;Parent=g5713.t1;
OW052035.1_Epicampocera_succincta_genome_assembly,_chromosome:_2	AUGUSTUS	exon	35140877	35140890	.	-	.	ID=g5713.t1.exon4;Parent=g5713.t1;
OW052035.1_Epicampocera_succincta_genome_assembly,_chromosome:_2	AUGUSTUS	start_codon	35140888	35140890	.	-	0	ID=g5713.t1.start1;Parent=g5713.t1;
OW052035.1_Epicampocera_succincta_genome_assembly,_chromosome:_2	AUGUSTUS	gene	35152285	35153242	.	-	.	ID=g5714;
OW052035.1_Epicampocera_succincta_genome_assembly,_chromosome:_2	AUGUSTUS	mRNA	35152285	35153242	0.83	-	.	ID=g5714.t1;Parent=g5714;
OW052035.1_Epicampocera_succincta_genome_assembly,_chromosome:_2	AUGUSTUS	stop_codon	35152285	35152287	.	-	0	ID=g5714.t1.stop1;Parent=g5714.t1;
OW052035.1_Epicampocera_succincta_genome_assembly,_chromosome:_2	AUGUSTUS	CDS	35152285	35152848	1	-	0	ID=g5714.t1.CDS1;Parent=g5714.t1;
OW052035.1_Epicampocera_succincta_genome_assembly,_chromosome:_2	AUGUSTUS	exon	35152285	35152848	.	-	.	ID=g5714.t1.exon1;Parent=g5714.t1;
OW052035.1_Epicampocera_succincta_genome_assembly,_chromosome:_2	AUGUSTUS	intron	35152849	35153053	0.94	-	.	ID=g5714.t1.intron1;Parent=g5714.t1;
OW052035.1_Epicampocera_succincta_genome_assembly,_chromosome:_2	AUGUSTUS	CDS	35153054	35153242	0.83	-	0	ID=g5714.t1.CDS2;Parent=g5714.t1;
OW052035.1_Epicampocera_succincta_genome_assembly,_chromosome:_2	AUGUSTUS	exon	35153054	35153242	.	-	.	ID=g5714.t1.exon2;Parent=g5714.t1;
OW052035.1_Epicampocera_succincta_genome_assembly,_chromosome:_2	AUGUSTUS	start_codon	35153240	35153242	.	-	0	ID=g5714.t1.start1;Parent=g5714.t1;
OW052035.1_Epicampocera_succincta_genome_assembly,_chromosome:_2	AUGUSTUS	gene	35153468	35153911	.	-	.	ID=g5715;
OW052035.1_Epicampocera_succincta_genome_assembly,_chromosome:_2	AUGUSTUS	mRNA	35153468	35153911	0.9	-	.	ID=g5715.t1;Parent=g5715;
OW052035.1_Epicampocera_succincta_genome_assembly,_chromosome:_2	AUGUSTUS	stop_codon	35153468	35153470	.	-	0	ID=g5715.t1.stop1;Parent=g5715.t1;
OW052035.1_Epicampocera_succincta_genome_assembly,_chromosome:_2	AUGUSTUS	CDS	35153468	35153911	0.9	-	0	ID=g5715.t1.CDS1;Parent=g5715.t1;
OW052035.1_Epicampocera_succincta_genome_assembly,_chromosome:_2	AUGUSTUS	exon	35153468	35153911	.	-	.	ID=g5715.t1.exon1;Parent=g5715.t1;
OW052035.1_Epicampocera_succincta_genome_assembly,_chromosome:_2	AUGUSTUS	start_codon	35153909	35153911	.	-	0	ID=g5715.t1.start1;Parent=g5715.t1;
OW052035.1_Epicampocera_succincta_genome_assembly,_chromosome:_2	AUGUSTUS	gene	35197656	35198148	.	+	.	ID=g5716;
OW052035.1_Epicampocera_succincta_genome_assembly,_chromosome:_2	AUGUSTUS	mRNA	35197656	35198148	0.49	+	.	ID=g5716.t1;Parent=g5716;
OW052035.1_Epicampocera_succincta_genome_assembly,_chromosome:_2	AUGUSTUS	start_codon	35197656	35197658	.	+	0	ID=g5716.t1.start1;Parent=g5716.t1;
OW052035.1_Epicampocera_succincta_genome_assembly,_chromosome:_2	AUGUSTUS	CDS	35197656	35197767	0.49	+	0	ID=g5716.t1.CDS1;Parent=g5716.t1;
OW052035.1_Epicampocera_succincta_genome_assembly,_chromosome:_2	AUGUSTUS	exon	35197656	35197767	.	+	.	ID=g5716.t1.exon1;Parent=g5716.t1;
OW052035.1_Epicampocera_succincta_genome_assembly,_chromosome:_2	AUGUSTUS	intron	35197768	35197843	0.49	+	.	ID=g5716.t1.intron1;Parent=g5716.t1;
OW052035.1_Epicampocera_succincta_genome_assembly,_chromosome:_2	AUGUSTUS	CDS	35197844	35198148	0.49	+	2	ID=g5716.t1.CDS2;Parent=g5716.t1;
OW052035.1_Epicampocera_succincta_genome_assembly,_chromosome:_2	AUGUSTUS	exon	35197844	35198148	.	+	.	ID=g5716.t1.exon2;Parent=g5716.t1;
OW052035.1_Epicampocera_succincta_genome_assembly,_chromosome:_2	AUGUSTUS	stop_codon	35198146	35198148	.	+	0	ID=g5716.t1.stop1;Parent=g5716.t1;
OW052035.1_Epicampocera_succincta_genome_assembly,_chromosome:_2	AUGUSTUS	gene	35202467	35208888	.	-	.	ID=g5717;
OW052035.1_Epicampocera_succincta_genome_assembly,_chromosome:_2	AUGUSTUS	mRNA	35202467	35208888	1	-	.	ID=g5717.t1;Parent=g5717;
OW052035.1_Epicampocera_succincta_genome_assembly,_chromosome:_2	AUGUSTUS	stop_codon	35202467	35202469	.	-	0	ID=g5717.t1.stop1;Parent=g5717.t1;
OW052035.1_Epicampocera_succincta_genome_assembly,_chromosome:_2	AUGUSTUS	CDS	35202467	35202655	1	-	0	ID=g5717.t1.CDS1;Parent=g5717.t1;
OW052035.1_Epicampocera_succincta_genome_assembly,_chromosome:_2	AUGUSTUS	exon	35202467	35202655	.	-	.	ID=g5717.t1.exon1;Parent=g5717.t1;
OW052035.1_Epicampocera_succincta_genome_assembly,_chromosome:_2	AUGUSTUS	intron	35202656	35202718	1	-	.	ID=g5717.t1.intron1;Parent=g5717.t1;
OW052035.1_Epicampocera_succincta_genome_assembly,_chromosome:_2	AUGUSTUS	CDS	35202719	35202844	1	-	0	ID=g5717.t1.CDS2;Parent=g5717.t1;
OW052035.1_Epicampocera_succincta_genome_assembly,_chromosome:_2	AUGUSTUS	exon	35202719	35202844	.	-	.	ID=g5717.t1.exon2;Parent=g5717.t1;
OW052035.1_Epicampocera_succincta_genome_assembly,_chromosome:_2	AUGUSTUS	intron	35202845	35202900	1	-	.	ID=g5717.t1.intron2;Parent=g5717.t1;
OW052035.1_Epicampocera_succincta_genome_assembly,_chromosome:_2	AUGUSTUS	CDS	35202901	35203393	1	-	1	ID=g5717.t1.CDS3;Parent=g5717.t1;
OW052035.1_Epicampocera_succincta_genome_assembly,_chromosome:_2	AUGUSTUS	exon	35202901	35203393	.	-	.	ID=g5717.t1.exon3;Parent=g5717.t1;
OW052035.1_Epicampocera_succincta_genome_assembly,_chromosome:_2	AUGUSTUS	intron	35203394	35203911	1	-	.	ID=g5717.t1.intron3;Parent=g5717.t1;
OW052035.1_Epicampocera_succincta_genome_assembly,_chromosome:_2	AUGUSTUS	CDS	35203912	35204381	1	-	0	ID=g5717.t1.CDS4;Parent=g5717.t1;
OW052035.1_Epicampocera_succincta_genome_assembly,_chromosome:_2	AUGUSTUS	exon	35203912	35204381	.	-	.	ID=g5717.t1.exon4;Parent=g5717.t1;
OW052035.1_Epicampocera_succincta_genome_assembly,_chromosome:_2	AUGUSTUS	intron	35204382	35208687	1	-	.	ID=g5717.t1.intron4;Parent=g5717.t1;
OW052035.1_Epicampocera_succincta_genome_assembly,_chromosome:_2	AUGUSTUS	CDS	35208688	35208888	1	-	0	ID=g5717.t1.CDS5;Parent=g5717.t1;
OW052035.1_Epicampocera_succincta_genome_assembly,_chromosome:_2	AUGUSTUS	exon	35208688	35208888	.	-	.	ID=g5717.t1.exon5;Parent=g5717.t1;
OW052035.1_Epicampocera_succincta_genome_assembly,_chromosome:_2	AUGUSTUS	start_codon	35208886	35208888	.	-	0	ID=g5717.t1.start1;Parent=g5717.t1;
OW052035.1_Epicampocera_succincta_genome_assembly,_chromosome:_2	AUGUSTUS	gene	35217792	35221197	.	-	.	ID=g5718;
OW052035.1_Epicampocera_succincta_genome_assembly,_chromosome:_2	AUGUSTUS	mRNA	35217792	35221197	0.14	-	.	ID=g5718.t1;Parent=g5718;
OW052035.1_Epicampocera_succincta_genome_assembly,_chromosome:_2	AUGUSTUS	stop_codon	35217792	35217794	.	-	0	ID=g5718.t1.stop1;Parent=g5718.t1;
OW052035.1_Epicampocera_succincta_genome_assembly,_chromosome:_2	AUGUSTUS	CDS	35217792	35218208	0.68	-	0	ID=g5718.t1.CDS1;Parent=g5718.t1;
OW052035.1_Epicampocera_succincta_genome_assembly,_chromosome:_2	AUGUSTUS	exon	35217792	35218208	.	-	.	ID=g5718.t1.exon1;Parent=g5718.t1;
OW052035.1_Epicampocera_succincta_genome_assembly,_chromosome:_2	AUGUSTUS	intron	35218209	35221077	0.14	-	.	ID=g5718.t1.intron1;Parent=g5718.t1;
OW052035.1_Epicampocera_succincta_genome_assembly,_chromosome:_2	AUGUSTUS	CDS	35221078	35221197	0.48	-	0	ID=g5718.t1.CDS2;Parent=g5718.t1;
OW052035.1_Epicampocera_succincta_genome_assembly,_chromosome:_2	AUGUSTUS	exon	35221078	35221197	.	-	.	ID=g5718.t1.exon2;Parent=g5718.t1;
OW052035.1_Epicampocera_succincta_genome_assembly,_chromosome:_2	AUGUSTUS	start_codon	35221195	35221197	.	-	0	ID=g5718.t1.start1;Parent=g5718.t1;
OW052035.1_Epicampocera_succincta_genome_assembly,_chromosome:_2	AUGUSTUS	gene	35234610	35235244	.	-	.	ID=g5719;
OW052035.1_Epicampocera_succincta_genome_assembly,_chromosome:_2	AUGUSTUS	mRNA	35234610	35235244	1	-	.	ID=g5719.t1;Parent=g5719;
OW052035.1_Epicampocera_succincta_genome_assembly,_chromosome:_2	AUGUSTUS	stop_codon	35234610	35234612	.	-	0	ID=g5719.t1.stop1;Parent=g5719.t1;
OW052035.1_Epicampocera_succincta_genome_assembly,_chromosome:_2	AUGUSTUS	CDS	35234610	35234693	1	-	0	ID=g5719.t1.CDS1;Parent=g5719.t1;
OW052035.1_Epicampocera_succincta_genome_assembly,_chromosome:_2	AUGUSTUS	exon	35234610	35234693	.	-	.	ID=g5719.t1.exon1;Parent=g5719.t1;
OW052035.1_Epicampocera_succincta_genome_assembly,_chromosome:_2	AUGUSTUS	intron	35234694	35235121	1	-	.	ID=g5719.t1.intron1;Parent=g5719.t1;
OW052035.1_Epicampocera_succincta_genome_assembly,_chromosome:_2	AUGUSTUS	CDS	35235122	35235244	1	-	0	ID=g5719.t1.CDS2;Parent=g5719.t1;
OW052035.1_Epicampocera_succincta_genome_assembly,_chromosome:_2	AUGUSTUS	exon	35235122	35235244	.	-	.	ID=g5719.t1.exon2;Parent=g5719.t1;
OW052035.1_Epicampocera_succincta_genome_assembly,_chromosome:_2	AUGUSTUS	start_codon	35235242	35235244	.	-	0	ID=g5719.t1.start1;Parent=g5719.t1;
OW052035.1_Epicampocera_succincta_genome_assembly,_chromosome:_2	AUGUSTUS	gene	35367196	35368027	.	+	.	ID=g5720;
OW052035.1_Epicampocera_succincta_genome_assembly,_chromosome:_2	AUGUSTUS	mRNA	35367196	35368027	0.43	+	.	ID=g5720.t1;Parent=g5720;
OW052035.1_Epicampocera_succincta_genome_assembly,_chromosome:_2	AUGUSTUS	start_codon	35367196	35367198	.	+	0	ID=g5720.t1.start1;Parent=g5720.t1;
OW052035.1_Epicampocera_succincta_genome_assembly,_chromosome:_2	AUGUSTUS	CDS	35367196	35367487	0.99	+	0	ID=g5720.t1.CDS1;Parent=g5720.t1;
OW052035.1_Epicampocera_succincta_genome_assembly,_chromosome:_2	AUGUSTUS	exon	35367196	35367487	.	+	.	ID=g5720.t1.exon1;Parent=g5720.t1;
OW052035.1_Epicampocera_succincta_genome_assembly,_chromosome:_2	AUGUSTUS	intron	35367488	35367953	0.43	+	.	ID=g5720.t1.intron1;Parent=g5720.t1;
OW052035.1_Epicampocera_succincta_genome_assembly,_chromosome:_2	AUGUSTUS	CDS	35367954	35368027	0.43	+	2	ID=g5720.t1.CDS2;Parent=g5720.t1;
OW052035.1_Epicampocera_succincta_genome_assembly,_chromosome:_2	AUGUSTUS	exon	35367954	35368027	.	+	.	ID=g5720.t1.exon2;Parent=g5720.t1;
OW052035.1_Epicampocera_succincta_genome_assembly,_chromosome:_2	AUGUSTUS	stop_codon	35368025	35368027	.	+	0	ID=g5720.t1.stop1;Parent=g5720.t1;
OW052035.1_Epicampocera_succincta_genome_assembly,_chromosome:_2	AUGUSTUS	gene	35603059	35603421	.	-	.	ID=g5721;
OW052035.1_Epicampocera_succincta_genome_assembly,_chromosome:_2	AUGUSTUS	mRNA	35603059	35603421	1	-	.	ID=g5721.t1;Parent=g5721;
OW052035.1_Epicampocera_succincta_genome_assembly,_chromosome:_2	AUGUSTUS	stop_codon	35603059	35603061	.	-	0	ID=g5721.t1.stop1;Parent=g5721.t1;
OW052035.1_Epicampocera_succincta_genome_assembly,_chromosome:_2	AUGUSTUS	CDS	35603059	35603421	1	-	0	ID=g5721.t1.CDS1;Parent=g5721.t1;
OW052035.1_Epicampocera_succincta_genome_assembly,_chromosome:_2	AUGUSTUS	exon	35603059	35603421	.	-	.	ID=g5721.t1.exon1;Parent=g5721.t1;
OW052035.1_Epicampocera_succincta_genome_assembly,_chromosome:_2	AUGUSTUS	start_codon	35603419	35603421	.	-	0	ID=g5721.t1.start1;Parent=g5721.t1;
OW052035.1_Epicampocera_succincta_genome_assembly,_chromosome:_2	AUGUSTUS	gene	38242627	38242884	.	+	.	ID=g5722;
OW052035.1_Epicampocera_succincta_genome_assembly,_chromosome:_2	AUGUSTUS	mRNA	38242627	38242884	0.57	+	.	ID=g5722.t1;Parent=g5722;
OW052035.1_Epicampocera_succincta_genome_assembly,_chromosome:_2	AUGUSTUS	start_codon	38242627	38242629	.	+	0	ID=g5722.t1.start1;Parent=g5722.t1;
OW052035.1_Epicampocera_succincta_genome_assembly,_chromosome:_2	AUGUSTUS	CDS	38242627	38242884	0.57	+	0	ID=g5722.t1.CDS1;Parent=g5722.t1;
OW052035.1_Epicampocera_succincta_genome_assembly,_chromosome:_2	AUGUSTUS	exon	38242627	38242884	.	+	.	ID=g5722.t1.exon1;Parent=g5722.t1;
OW052035.1_Epicampocera_succincta_genome_assembly,_chromosome:_2	AUGUSTUS	stop_codon	38242882	38242884	.	+	0	ID=g5722.t1.stop1;Parent=g5722.t1;
OW052035.1_Epicampocera_succincta_genome_assembly,_chromosome:_2	AUGUSTUS	gene	38243152	38256642	.	+	.	ID=g5723;
OW052035.1_Epicampocera_succincta_genome_assembly,_chromosome:_2	AUGUSTUS	mRNA	38243152	38256642	0.02	+	.	ID=g5723.t1;Parent=g5723;
OW052035.1_Epicampocera_succincta_genome_assembly,_chromosome:_2	AUGUSTUS	start_codon	38243152	38243154	.	+	0	ID=g5723.t1.start1;Parent=g5723.t1;
OW052035.1_Epicampocera_succincta_genome_assembly,_chromosome:_2	AUGUSTUS	CDS	38243152	38243310	0.37	+	0	ID=g5723.t1.CDS1;Parent=g5723.t1;
OW052035.1_Epicampocera_succincta_genome_assembly,_chromosome:_2	AUGUSTUS	exon	38243152	38243310	.	+	.	ID=g5723.t1.exon1;Parent=g5723.t1;
OW052035.1_Epicampocera_succincta_genome_assembly,_chromosome:_2	AUGUSTUS	intron	38243311	38243375	0.35	+	.	ID=g5723.t1.intron1;Parent=g5723.t1;
OW052035.1_Epicampocera_succincta_genome_assembly,_chromosome:_2	AUGUSTUS	CDS	38243376	38243537	0.35	+	0	ID=g5723.t1.CDS2;Parent=g5723.t1;
OW052035.1_Epicampocera_succincta_genome_assembly,_chromosome:_2	AUGUSTUS	exon	38243376	38243537	.	+	.	ID=g5723.t1.exon2;Parent=g5723.t1;
OW052035.1_Epicampocera_succincta_genome_assembly,_chromosome:_2	AUGUSTUS	intron	38243538	38243606	1	+	.	ID=g5723.t1.intron2;Parent=g5723.t1;
OW052035.1_Epicampocera_succincta_genome_assembly,_chromosome:_2	AUGUSTUS	CDS	38243607	38243636	0.31	+	0	ID=g5723.t1.CDS3;Parent=g5723.t1;
OW052035.1_Epicampocera_succincta_genome_assembly,_chromosome:_2	AUGUSTUS	exon	38243607	38243636	.	+	.	ID=g5723.t1.exon3;Parent=g5723.t1;
OW052035.1_Epicampocera_succincta_genome_assembly,_chromosome:_2	AUGUSTUS	intron	38243637	38253102	0.23	+	.	ID=g5723.t1.intron3;Parent=g5723.t1;
OW052035.1_Epicampocera_succincta_genome_assembly,_chromosome:_2	AUGUSTUS	CDS	38253103	38253822	0.28	+	0	ID=g5723.t1.CDS4;Parent=g5723.t1;
OW052035.1_Epicampocera_succincta_genome_assembly,_chromosome:_2	AUGUSTUS	exon	38253103	38253822	.	+	.	ID=g5723.t1.exon4;Parent=g5723.t1;
OW052035.1_Epicampocera_succincta_genome_assembly,_chromosome:_2	AUGUSTUS	intron	38253823	38256228	0.25	+	.	ID=g5723.t1.intron4;Parent=g5723.t1;
OW052035.1_Epicampocera_succincta_genome_assembly,_chromosome:_2	AUGUSTUS	CDS	38256229	38256642	0.32	+	0	ID=g5723.t1.CDS5;Parent=g5723.t1;
OW052035.1_Epicampocera_succincta_genome_assembly,_chromosome:_2	AUGUSTUS	exon	38256229	38256642	.	+	.	ID=g5723.t1.exon5;Parent=g5723.t1;
OW052035.1_Epicampocera_succincta_genome_assembly,_chromosome:_2	AUGUSTUS	stop_codon	38256640	38256642	.	+	0	ID=g5723.t1.stop1;Parent=g5723.t1;
OW052035.1_Epicampocera_succincta_genome_assembly,_chromosome:_2	AUGUSTUS	gene	38247925	38248831	.	-	.	ID=g5724;
OW052035.1_Epicampocera_succincta_genome_assembly,_chromosome:_2	AUGUSTUS	mRNA	38247925	38248831	0.55	-	.	ID=g5724.t1;Parent=g5724;
OW052035.1_Epicampocera_succincta_genome_assembly,_chromosome:_2	AUGUSTUS	stop_codon	38247925	38247927	.	-	0	ID=g5724.t1.stop1;Parent=g5724.t1;
OW052035.1_Epicampocera_succincta_genome_assembly,_chromosome:_2	AUGUSTUS	CDS	38247925	38248135	0.6	-	1	ID=g5724.t1.CDS1;Parent=g5724.t1;
OW052035.1_Epicampocera_succincta_genome_assembly,_chromosome:_2	AUGUSTUS	exon	38247925	38248135	.	-	.	ID=g5724.t1.exon1;Parent=g5724.t1;
OW052035.1_Epicampocera_succincta_genome_assembly,_chromosome:_2	AUGUSTUS	intron	38248136	38248466	0.68	-	.	ID=g5724.t1.intron1;Parent=g5724.t1;
OW052035.1_Epicampocera_succincta_genome_assembly,_chromosome:_2	AUGUSTUS	CDS	38248467	38248831	0.64	-	0	ID=g5724.t1.CDS2;Parent=g5724.t1;
OW052035.1_Epicampocera_succincta_genome_assembly,_chromosome:_2	AUGUSTUS	exon	38248467	38248831	.	-	.	ID=g5724.t1.exon2;Parent=g5724.t1;
OW052035.1_Epicampocera_succincta_genome_assembly,_chromosome:_2	AUGUSTUS	start_codon	38248829	38248831	.	-	0	ID=g5724.t1.start1;Parent=g5724.t1;
OW052035.1_Epicampocera_succincta_genome_assembly,_chromosome:_2	AUGUSTUS	gene	38803751	38806165	.	+	.	ID=g5725;
OW052035.1_Epicampocera_succincta_genome_assembly,_chromosome:_2	AUGUSTUS	mRNA	38803751	38806165	0.63	+	.	ID=g5725.t1;Parent=g5725;
OW052035.1_Epicampocera_succincta_genome_assembly,_chromosome:_2	AUGUSTUS	start_codon	38803751	38803753	.	+	0	ID=g5725.t1.start1;Parent=g5725.t1;
OW052035.1_Epicampocera_succincta_genome_assembly,_chromosome:_2	AUGUSTUS	CDS	38803751	38804156	0.65	+	0	ID=g5725.t1.CDS1;Parent=g5725.t1;
OW052035.1_Epicampocera_succincta_genome_assembly,_chromosome:_2	AUGUSTUS	exon	38803751	38804156	.	+	.	ID=g5725.t1.exon1;Parent=g5725.t1;
OW052035.1_Epicampocera_succincta_genome_assembly,_chromosome:_2	AUGUSTUS	intron	38804157	38805500	0.97	+	.	ID=g5725.t1.intron1;Parent=g5725.t1;
OW052035.1_Epicampocera_succincta_genome_assembly,_chromosome:_2	AUGUSTUS	CDS	38805501	38806165	0.97	+	2	ID=g5725.t1.CDS2;Parent=g5725.t1;
OW052035.1_Epicampocera_succincta_genome_assembly,_chromosome:_2	AUGUSTUS	exon	38805501	38806165	.	+	.	ID=g5725.t1.exon2;Parent=g5725.t1;
OW052035.1_Epicampocera_succincta_genome_assembly,_chromosome:_2	AUGUSTUS	stop_codon	38806163	38806165	.	+	0	ID=g5725.t1.stop1;Parent=g5725.t1;
OW052035.1_Epicampocera_succincta_genome_assembly,_chromosome:_2	AUGUSTUS	gene	38872313	38875280	.	+	.	ID=g5726;
OW052035.1_Epicampocera_succincta_genome_assembly,_chromosome:_2	AUGUSTUS	mRNA	38872313	38875280	0.98	+	.	ID=g5726.t1;Parent=g5726;
OW052035.1_Epicampocera_succincta_genome_assembly,_chromosome:_2	AUGUSTUS	start_codon	38872313	38872315	.	+	0	ID=g5726.t1.start1;Parent=g5726.t1;
OW052035.1_Epicampocera_succincta_genome_assembly,_chromosome:_2	AUGUSTUS	CDS	38872313	38874926	0.99	+	0	ID=g5726.t1.CDS1;Parent=g5726.t1;
OW052035.1_Epicampocera_succincta_genome_assembly,_chromosome:_2	AUGUSTUS	exon	38872313	38874926	.	+	.	ID=g5726.t1.exon1;Parent=g5726.t1;
OW052035.1_Epicampocera_succincta_genome_assembly,_chromosome:_2	AUGUSTUS	intron	38874927	38875044	0.98	+	.	ID=g5726.t1.intron1;Parent=g5726.t1;
OW052035.1_Epicampocera_succincta_genome_assembly,_chromosome:_2	AUGUSTUS	CDS	38875045	38875280	0.99	+	2	ID=g5726.t1.CDS2;Parent=g5726.t1;
OW052035.1_Epicampocera_succincta_genome_assembly,_chromosome:_2	AUGUSTUS	exon	38875045	38875280	.	+	.	ID=g5726.t1.exon2;Parent=g5726.t1;
OW052035.1_Epicampocera_succincta_genome_assembly,_chromosome:_2	AUGUSTUS	stop_codon	38875278	38875280	.	+	0	ID=g5726.t1.stop1;Parent=g5726.t1;
OW052035.1_Epicampocera_succincta_genome_assembly,_chromosome:_2	AUGUSTUS	gene	38887968	38890940	.	+	.	ID=g5727;
OW052035.1_Epicampocera_succincta_genome_assembly,_chromosome:_2	AUGUSTUS	mRNA	38887968	38890940	0.96	+	.	ID=g5727.t1;Parent=g5727;
OW052035.1_Epicampocera_succincta_genome_assembly,_chromosome:_2	AUGUSTUS	start_codon	38887968	38887970	.	+	0	ID=g5727.t1.start1;Parent=g5727.t1;
OW052035.1_Epicampocera_succincta_genome_assembly,_chromosome:_2	AUGUSTUS	CDS	38887968	38887995	1	+	0	ID=g5727.t1.CDS1;Parent=g5727.t1;
OW052035.1_Epicampocera_succincta_genome_assembly,_chromosome:_2	AUGUSTUS	exon	38887968	38887995	.	+	.	ID=g5727.t1.exon1;Parent=g5727.t1;
OW052035.1_Epicampocera_succincta_genome_assembly,_chromosome:_2	AUGUSTUS	intron	38887996	38888062	1	+	.	ID=g5727.t1.intron1;Parent=g5727.t1;
OW052035.1_Epicampocera_succincta_genome_assembly,_chromosome:_2	AUGUSTUS	CDS	38888063	38888458	0.99	+	2	ID=g5727.t1.CDS2;Parent=g5727.t1;
OW052035.1_Epicampocera_succincta_genome_assembly,_chromosome:_2	AUGUSTUS	exon	38888063	38888458	.	+	.	ID=g5727.t1.exon2;Parent=g5727.t1;
OW052035.1_Epicampocera_succincta_genome_assembly,_chromosome:_2	AUGUSTUS	intron	38888459	38889802	0.96	+	.	ID=g5727.t1.intron2;Parent=g5727.t1;
OW052035.1_Epicampocera_succincta_genome_assembly,_chromosome:_2	AUGUSTUS	CDS	38889803	38890416	0.96	+	2	ID=g5727.t1.CDS3;Parent=g5727.t1;
OW052035.1_Epicampocera_succincta_genome_assembly,_chromosome:_2	AUGUSTUS	exon	38889803	38890416	.	+	.	ID=g5727.t1.exon3;Parent=g5727.t1;
OW052035.1_Epicampocera_succincta_genome_assembly,_chromosome:_2	AUGUSTUS	intron	38890417	38890685	1	+	.	ID=g5727.t1.intron3;Parent=g5727.t1;
OW052035.1_Epicampocera_succincta_genome_assembly,_chromosome:_2	AUGUSTUS	CDS	38890686	38890940	1	+	0	ID=g5727.t1.CDS4;Parent=g5727.t1;
OW052035.1_Epicampocera_succincta_genome_assembly,_chromosome:_2	AUGUSTUS	exon	38890686	38890940	.	+	.	ID=g5727.t1.exon4;Parent=g5727.t1;
OW052035.1_Epicampocera_succincta_genome_assembly,_chromosome:_2	AUGUSTUS	stop_codon	38890938	38890940	.	+	0	ID=g5727.t1.stop1;Parent=g5727.t1;
OW052035.1_Epicampocera_succincta_genome_assembly,_chromosome:_2	AUGUSTUS	gene	38969942	38974067	.	+	.	ID=g5728;
OW052035.1_Epicampocera_succincta_genome_assembly,_chromosome:_2	AUGUSTUS	mRNA	38969942	38974067	0.84	+	.	ID=g5728.t1;Parent=g5728;
OW052035.1_Epicampocera_succincta_genome_assembly,_chromosome:_2	AUGUSTUS	start_codon	38969942	38969944	.	+	0	ID=g5728.t1.start1;Parent=g5728.t1;
OW052035.1_Epicampocera_succincta_genome_assembly,_chromosome:_2	AUGUSTUS	CDS	38969942	38971425	0.93	+	0	ID=g5728.t1.CDS1;Parent=g5728.t1;
OW052035.1_Epicampocera_succincta_genome_assembly,_chromosome:_2	AUGUSTUS	exon	38969942	38971425	.	+	.	ID=g5728.t1.exon1;Parent=g5728.t1;
OW052035.1_Epicampocera_succincta_genome_assembly,_chromosome:_2	AUGUSTUS	intron	38971426	38971538	0.93	+	.	ID=g5728.t1.intron1;Parent=g5728.t1;
OW052035.1_Epicampocera_succincta_genome_assembly,_chromosome:_2	AUGUSTUS	CDS	38971539	38972160	0.94	+	1	ID=g5728.t1.CDS2;Parent=g5728.t1;
OW052035.1_Epicampocera_succincta_genome_assembly,_chromosome:_2	AUGUSTUS	exon	38971539	38972160	.	+	.	ID=g5728.t1.exon2;Parent=g5728.t1;
OW052035.1_Epicampocera_succincta_genome_assembly,_chromosome:_2	AUGUSTUS	intron	38972161	38972225	0.99	+	.	ID=g5728.t1.intron2;Parent=g5728.t1;
OW052035.1_Epicampocera_succincta_genome_assembly,_chromosome:_2	AUGUSTUS	CDS	38972226	38974067	0.9	+	0	ID=g5728.t1.CDS3;Parent=g5728.t1;
OW052035.1_Epicampocera_succincta_genome_assembly,_chromosome:_2	AUGUSTUS	exon	38972226	38974067	.	+	.	ID=g5728.t1.exon3;Parent=g5728.t1;
OW052035.1_Epicampocera_succincta_genome_assembly,_chromosome:_2	AUGUSTUS	stop_codon	38974065	38974067	.	+	0	ID=g5728.t1.stop1;Parent=g5728.t1;
OW052035.1_Epicampocera_succincta_genome_assembly,_chromosome:_2	AUGUSTUS	gene	39051658	39053019	.	+	.	ID=g5729;
OW052035.1_Epicampocera_succincta_genome_assembly,_chromosome:_2	AUGUSTUS	mRNA	39051658	39053019	0.72	+	.	ID=g5729.t1;Parent=g5729;
OW052035.1_Epicampocera_succincta_genome_assembly,_chromosome:_2	AUGUSTUS	start_codon	39051658	39051660	.	+	0	ID=g5729.t1.start1;Parent=g5729.t1;
OW052035.1_Epicampocera_succincta_genome_assembly,_chromosome:_2	AUGUSTUS	CDS	39051658	39051919	0.89	+	0	ID=g5729.t1.CDS1;Parent=g5729.t1;
OW052035.1_Epicampocera_succincta_genome_assembly,_chromosome:_2	AUGUSTUS	exon	39051658	39051919	.	+	.	ID=g5729.t1.exon1;Parent=g5729.t1;
OW052035.1_Epicampocera_succincta_genome_assembly,_chromosome:_2	AUGUSTUS	intron	39051920	39052732	0.72	+	.	ID=g5729.t1.intron1;Parent=g5729.t1;
OW052035.1_Epicampocera_succincta_genome_assembly,_chromosome:_2	AUGUSTUS	CDS	39052733	39053019	0.73	+	2	ID=g5729.t1.CDS2;Parent=g5729.t1;
OW052035.1_Epicampocera_succincta_genome_assembly,_chromosome:_2	AUGUSTUS	exon	39052733	39053019	.	+	.	ID=g5729.t1.exon2;Parent=g5729.t1;
OW052035.1_Epicampocera_succincta_genome_assembly,_chromosome:_2	AUGUSTUS	stop_codon	39053017	39053019	.	+	0	ID=g5729.t1.stop1;Parent=g5729.t1;
OW052035.1_Epicampocera_succincta_genome_assembly,_chromosome:_2	AUGUSTUS	gene	39053532	39057463	.	+	.	ID=g5730;
OW052035.1_Epicampocera_succincta_genome_assembly,_chromosome:_2	AUGUSTUS	mRNA	39053532	39057463	1	+	.	ID=g5730.t1;Parent=g5730;
OW052035.1_Epicampocera_succincta_genome_assembly,_chromosome:_2	AUGUSTUS	start_codon	39053532	39053534	.	+	0	ID=g5730.t1.start1;Parent=g5730.t1;
OW052035.1_Epicampocera_succincta_genome_assembly,_chromosome:_2	AUGUSTUS	CDS	39053532	39055161	1	+	0	ID=g5730.t1.CDS1;Parent=g5730.t1;
OW052035.1_Epicampocera_succincta_genome_assembly,_chromosome:_2	AUGUSTUS	exon	39053532	39055161	.	+	.	ID=g5730.t1.exon1;Parent=g5730.t1;
OW052035.1_Epicampocera_succincta_genome_assembly,_chromosome:_2	AUGUSTUS	intron	39055162	39055216	1	+	.	ID=g5730.t1.intron1;Parent=g5730.t1;
OW052035.1_Epicampocera_succincta_genome_assembly,_chromosome:_2	AUGUSTUS	CDS	39055217	39055886	1	+	2	ID=g5730.t1.CDS2;Parent=g5730.t1;
OW052035.1_Epicampocera_succincta_genome_assembly,_chromosome:_2	AUGUSTUS	exon	39055217	39055886	.	+	.	ID=g5730.t1.exon2;Parent=g5730.t1;
OW052035.1_Epicampocera_succincta_genome_assembly,_chromosome:_2	AUGUSTUS	intron	39055887	39056047	1	+	.	ID=g5730.t1.intron2;Parent=g5730.t1;
OW052035.1_Epicampocera_succincta_genome_assembly,_chromosome:_2	AUGUSTUS	CDS	39056048	39056696	1	+	1	ID=g5730.t1.CDS3;Parent=g5730.t1;
OW052035.1_Epicampocera_succincta_genome_assembly,_chromosome:_2	AUGUSTUS	exon	39056048	39056696	.	+	.	ID=g5730.t1.exon3;Parent=g5730.t1;
OW052035.1_Epicampocera_succincta_genome_assembly,_chromosome:_2	AUGUSTUS	intron	39056697	39057172	1	+	.	ID=g5730.t1.intron3;Parent=g5730.t1;
OW052035.1_Epicampocera_succincta_genome_assembly,_chromosome:_2	AUGUSTUS	CDS	39057173	39057463	1	+	0	ID=g5730.t1.CDS4;Parent=g5730.t1;
OW052035.1_Epicampocera_succincta_genome_assembly,_chromosome:_2	AUGUSTUS	exon	39057173	39057463	.	+	.	ID=g5730.t1.exon4;Parent=g5730.t1;
OW052035.1_Epicampocera_succincta_genome_assembly,_chromosome:_2	AUGUSTUS	stop_codon	39057461	39057463	.	+	0	ID=g5730.t1.stop1;Parent=g5730.t1;
OW052035.1_Epicampocera_succincta_genome_assembly,_chromosome:_2	AUGUSTUS	gene	39063069	39063801	.	+	.	ID=g5731;
OW052035.1_Epicampocera_succincta_genome_assembly,_chromosome:_2	AUGUSTUS	mRNA	39063069	39063801	0.7	+	.	ID=g5731.t1;Parent=g5731;
OW052035.1_Epicampocera_succincta_genome_assembly,_chromosome:_2	AUGUSTUS	start_codon	39063069	39063071	.	+	0	ID=g5731.t1.start1;Parent=g5731.t1;
OW052035.1_Epicampocera_succincta_genome_assembly,_chromosome:_2	AUGUSTUS	CDS	39063069	39063203	1	+	0	ID=g5731.t1.CDS1;Parent=g5731.t1;
OW052035.1_Epicampocera_succincta_genome_assembly,_chromosome:_2	AUGUSTUS	exon	39063069	39063203	.	+	.	ID=g5731.t1.exon1;Parent=g5731.t1;
OW052035.1_Epicampocera_succincta_genome_assembly,_chromosome:_2	AUGUSTUS	intron	39063204	39063253	1	+	.	ID=g5731.t1.intron1;Parent=g5731.t1;
OW052035.1_Epicampocera_succincta_genome_assembly,_chromosome:_2	AUGUSTUS	CDS	39063254	39063647	1	+	0	ID=g5731.t1.CDS2;Parent=g5731.t1;
OW052035.1_Epicampocera_succincta_genome_assembly,_chromosome:_2	AUGUSTUS	exon	39063254	39063647	.	+	.	ID=g5731.t1.exon2;Parent=g5731.t1;
OW052035.1_Epicampocera_succincta_genome_assembly,_chromosome:_2	AUGUSTUS	intron	39063648	39063748	0.7	+	.	ID=g5731.t1.intron2;Parent=g5731.t1;
OW052035.1_Epicampocera_succincta_genome_assembly,_chromosome:_2	AUGUSTUS	CDS	39063749	39063801	0.7	+	2	ID=g5731.t1.CDS3;Parent=g5731.t1;
OW052035.1_Epicampocera_succincta_genome_assembly,_chromosome:_2	AUGUSTUS	exon	39063749	39063801	.	+	.	ID=g5731.t1.exon3;Parent=g5731.t1;
OW052035.1_Epicampocera_succincta_genome_assembly,_chromosome:_2	AUGUSTUS	stop_codon	39063799	39063801	.	+	0	ID=g5731.t1.stop1;Parent=g5731.t1;
OW052035.1_Epicampocera_succincta_genome_assembly,_chromosome:_2	AUGUSTUS	gene	39064121	39065389	.	-	.	ID=g5732;
OW052035.1_Epicampocera_succincta_genome_assembly,_chromosome:_2	AUGUSTUS	mRNA	39064121	39065389	1	-	.	ID=g5732.t1;Parent=g5732;
OW052035.1_Epicampocera_succincta_genome_assembly,_chromosome:_2	AUGUSTUS	stop_codon	39064121	39064123	.	-	0	ID=g5732.t1.stop1;Parent=g5732.t1;
OW052035.1_Epicampocera_succincta_genome_assembly,_chromosome:_2	AUGUSTUS	CDS	39064121	39064497	1	-	2	ID=g5732.t1.CDS1;Parent=g5732.t1;
OW052035.1_Epicampocera_succincta_genome_assembly,_chromosome:_2	AUGUSTUS	exon	39064121	39064497	.	-	.	ID=g5732.t1.exon1;Parent=g5732.t1;
OW052035.1_Epicampocera_succincta_genome_assembly,_chromosome:_2	AUGUSTUS	intron	39064498	39064557	1	-	.	ID=g5732.t1.intron1;Parent=g5732.t1;
OW052035.1_Epicampocera_succincta_genome_assembly,_chromosome:_2	AUGUSTUS	CDS	39064558	39064702	1	-	0	ID=g5732.t1.CDS2;Parent=g5732.t1;
OW052035.1_Epicampocera_succincta_genome_assembly,_chromosome:_2	AUGUSTUS	exon	39064558	39064702	.	-	.	ID=g5732.t1.exon2;Parent=g5732.t1;
OW052035.1_Epicampocera_succincta_genome_assembly,_chromosome:_2	AUGUSTUS	intron	39064703	39064757	1	-	.	ID=g5732.t1.intron2;Parent=g5732.t1;
OW052035.1_Epicampocera_succincta_genome_assembly,_chromosome:_2	AUGUSTUS	CDS	39064758	39065193	1	-	1	ID=g5732.t1.CDS3;Parent=g5732.t1;
OW052035.1_Epicampocera_succincta_genome_assembly,_chromosome:_2	AUGUSTUS	exon	39064758	39065193	.	-	.	ID=g5732.t1.exon3;Parent=g5732.t1;
OW052035.1_Epicampocera_succincta_genome_assembly,_chromosome:_2	AUGUSTUS	intron	39065194	39065264	1	-	.	ID=g5732.t1.intron3;Parent=g5732.t1;
OW052035.1_Epicampocera_succincta_genome_assembly,_chromosome:_2	AUGUSTUS	CDS	39065265	39065389	1	-	0	ID=g5732.t1.CDS4;Parent=g5732.t1;
OW052035.1_Epicampocera_succincta_genome_assembly,_chromosome:_2	AUGUSTUS	exon	39065265	39065389	.	-	.	ID=g5732.t1.exon4;Parent=g5732.t1;
OW052035.1_Epicampocera_succincta_genome_assembly,_chromosome:_2	AUGUSTUS	start_codon	39065387	39065389	.	-	0	ID=g5732.t1.start1;Parent=g5732.t1;
OW052035.1_Epicampocera_succincta_genome_assembly,_chromosome:_2	AUGUSTUS	gene	39076001	39076855	.	-	.	ID=g5733;
OW052035.1_Epicampocera_succincta_genome_assembly,_chromosome:_2	AUGUSTUS	mRNA	39076001	39076855	1	-	.	ID=g5733.t1;Parent=g5733;
OW052035.1_Epicampocera_succincta_genome_assembly,_chromosome:_2	AUGUSTUS	stop_codon	39076001	39076003	.	-	0	ID=g5733.t1.stop1;Parent=g5733.t1;
OW052035.1_Epicampocera_succincta_genome_assembly,_chromosome:_2	AUGUSTUS	CDS	39076001	39076184	1	-	1	ID=g5733.t1.CDS1;Parent=g5733.t1;
OW052035.1_Epicampocera_succincta_genome_assembly,_chromosome:_2	AUGUSTUS	exon	39076001	39076184	.	-	.	ID=g5733.t1.exon1;Parent=g5733.t1;
OW052035.1_Epicampocera_succincta_genome_assembly,_chromosome:_2	AUGUSTUS	intron	39076185	39076535	1	-	.	ID=g5733.t1.intron1;Parent=g5733.t1;
OW052035.1_Epicampocera_succincta_genome_assembly,_chromosome:_2	AUGUSTUS	CDS	39076536	39076855	1	-	0	ID=g5733.t1.CDS2;Parent=g5733.t1;
OW052035.1_Epicampocera_succincta_genome_assembly,_chromosome:_2	AUGUSTUS	exon	39076536	39076855	.	-	.	ID=g5733.t1.exon2;Parent=g5733.t1;
OW052035.1_Epicampocera_succincta_genome_assembly,_chromosome:_2	AUGUSTUS	start_codon	39076853	39076855	.	-	0	ID=g5733.t1.start1;Parent=g5733.t1;
OW052035.1_Epicampocera_succincta_genome_assembly,_chromosome:_2	AUGUSTUS	gene	39077153	39079073	.	-	.	ID=g5734;
OW052035.1_Epicampocera_succincta_genome_assembly,_chromosome:_2	AUGUSTUS	mRNA	39077153	39079073	1	-	.	ID=g5734.t1;Parent=g5734;
OW052035.1_Epicampocera_succincta_genome_assembly,_chromosome:_2	AUGUSTUS	stop_codon	39077153	39077155	.	-	0	ID=g5734.t1.stop1;Parent=g5734.t1;
OW052035.1_Epicampocera_succincta_genome_assembly,_chromosome:_2	AUGUSTUS	CDS	39077153	39077305	1	-	0	ID=g5734.t1.CDS1;Parent=g5734.t1;
OW052035.1_Epicampocera_succincta_genome_assembly,_chromosome:_2	AUGUSTUS	exon	39077153	39077305	.	-	.	ID=g5734.t1.exon1;Parent=g5734.t1;
OW052035.1_Epicampocera_succincta_genome_assembly,_chromosome:_2	AUGUSTUS	intron	39077306	39078721	1	-	.	ID=g5734.t1.intron1;Parent=g5734.t1;
OW052035.1_Epicampocera_succincta_genome_assembly,_chromosome:_2	AUGUSTUS	CDS	39078722	39078885	1	-	2	ID=g5734.t1.CDS2;Parent=g5734.t1;
OW052035.1_Epicampocera_succincta_genome_assembly,_chromosome:_2	AUGUSTUS	exon	39078722	39078885	.	-	.	ID=g5734.t1.exon2;Parent=g5734.t1;
OW052035.1_Epicampocera_succincta_genome_assembly,_chromosome:_2	AUGUSTUS	intron	39078886	39079036	1	-	.	ID=g5734.t1.intron2;Parent=g5734.t1;
OW052035.1_Epicampocera_succincta_genome_assembly,_chromosome:_2	AUGUSTUS	CDS	39079037	39079073	1	-	0	ID=g5734.t1.CDS3;Parent=g5734.t1;
OW052035.1_Epicampocera_succincta_genome_assembly,_chromosome:_2	AUGUSTUS	exon	39079037	39079073	.	-	.	ID=g5734.t1.exon3;Parent=g5734.t1;
OW052035.1_Epicampocera_succincta_genome_assembly,_chromosome:_2	AUGUSTUS	start_codon	39079071	39079073	.	-	0	ID=g5734.t1.start1;Parent=g5734.t1;
OW052035.1_Epicampocera_succincta_genome_assembly,_chromosome:_2	AUGUSTUS	gene	39083804	39087395	.	-	.	ID=g5735;
OW052035.1_Epicampocera_succincta_genome_assembly,_chromosome:_2	AUGUSTUS	mRNA	39083804	39087395	1	-	.	ID=g5735.t1;Parent=g5735;
OW052035.1_Epicampocera_succincta_genome_assembly,_chromosome:_2	AUGUSTUS	stop_codon	39083804	39083806	.	-	0	ID=g5735.t1.stop1;Parent=g5735.t1;
OW052035.1_Epicampocera_succincta_genome_assembly,_chromosome:_2	AUGUSTUS	CDS	39083804	39083929	1	-	0	ID=g5735.t1.CDS1;Parent=g5735.t1;
OW052035.1_Epicampocera_succincta_genome_assembly,_chromosome:_2	AUGUSTUS	exon	39083804	39083929	.	-	.	ID=g5735.t1.exon1;Parent=g5735.t1;
OW052035.1_Epicampocera_succincta_genome_assembly,_chromosome:_2	AUGUSTUS	intron	39083930	39084316	1	-	.	ID=g5735.t1.intron1;Parent=g5735.t1;
OW052035.1_Epicampocera_succincta_genome_assembly,_chromosome:_2	AUGUSTUS	CDS	39084317	39084414	1	-	2	ID=g5735.t1.CDS2;Parent=g5735.t1;
OW052035.1_Epicampocera_succincta_genome_assembly,_chromosome:_2	AUGUSTUS	exon	39084317	39084414	.	-	.	ID=g5735.t1.exon2;Parent=g5735.t1;
OW052035.1_Epicampocera_succincta_genome_assembly,_chromosome:_2	AUGUSTUS	intron	39084415	39084468	1	-	.	ID=g5735.t1.intron2;Parent=g5735.t1;
OW052035.1_Epicampocera_succincta_genome_assembly,_chromosome:_2	AUGUSTUS	CDS	39084469	39084881	1	-	1	ID=g5735.t1.CDS3;Parent=g5735.t1;
OW052035.1_Epicampocera_succincta_genome_assembly,_chromosome:_2	AUGUSTUS	exon	39084469	39084881	.	-	.	ID=g5735.t1.exon3;Parent=g5735.t1;
OW052035.1_Epicampocera_succincta_genome_assembly,_chromosome:_2	AUGUSTUS	intron	39084882	39084941	1	-	.	ID=g5735.t1.intron3;Parent=g5735.t1;
OW052035.1_Epicampocera_succincta_genome_assembly,_chromosome:_2	AUGUSTUS	CDS	39084942	39085170	1	-	2	ID=g5735.t1.CDS4;Parent=g5735.t1;
OW052035.1_Epicampocera_succincta_genome_assembly,_chromosome:_2	AUGUSTUS	exon	39084942	39085170	.	-	.	ID=g5735.t1.exon4;Parent=g5735.t1;
OW052035.1_Epicampocera_succincta_genome_assembly,_chromosome:_2	AUGUSTUS	intron	39085171	39085233	1	-	.	ID=g5735.t1.intron4;Parent=g5735.t1;
OW052035.1_Epicampocera_succincta_genome_assembly,_chromosome:_2	AUGUSTUS	CDS	39085234	39085480	1	-	0	ID=g5735.t1.CDS5;Parent=g5735.t1;
OW052035.1_Epicampocera_succincta_genome_assembly,_chromosome:_2	AUGUSTUS	exon	39085234	39085480	.	-	.	ID=g5735.t1.exon5;Parent=g5735.t1;
OW052035.1_Epicampocera_succincta_genome_assembly,_chromosome:_2	AUGUSTUS	intron	39085481	39086480	1	-	.	ID=g5735.t1.intron5;Parent=g5735.t1;
OW052035.1_Epicampocera_succincta_genome_assembly,_chromosome:_2	AUGUSTUS	CDS	39086481	39086820	1	-	1	ID=g5735.t1.CDS6;Parent=g5735.t1;
OW052035.1_Epicampocera_succincta_genome_assembly,_chromosome:_2	AUGUSTUS	exon	39086481	39086820	.	-	.	ID=g5735.t1.exon6;Parent=g5735.t1;
OW052035.1_Epicampocera_succincta_genome_assembly,_chromosome:_2	AUGUSTUS	intron	39086821	39086893	1	-	.	ID=g5735.t1.intron6;Parent=g5735.t1;
OW052035.1_Epicampocera_succincta_genome_assembly,_chromosome:_2	AUGUSTUS	CDS	39086894	39087144	1	-	0	ID=g5735.t1.CDS7;Parent=g5735.t1;
OW052035.1_Epicampocera_succincta_genome_assembly,_chromosome:_2	AUGUSTUS	exon	39086894	39087144	.	-	.	ID=g5735.t1.exon7;Parent=g5735.t1;
OW052035.1_Epicampocera_succincta_genome_assembly,_chromosome:_2	AUGUSTUS	intron	39087145	39087248	1	-	.	ID=g5735.t1.intron7;Parent=g5735.t1;
OW052035.1_Epicampocera_succincta_genome_assembly,_chromosome:_2	AUGUSTUS	CDS	39087249	39087395	1	-	0	ID=g5735.t1.CDS8;Parent=g5735.t1;
OW052035.1_Epicampocera_succincta_genome_assembly,_chromosome:_2	AUGUSTUS	exon	39087249	39087395	.	-	.	ID=g5735.t1.exon8;Parent=g5735.t1;
OW052035.1_Epicampocera_succincta_genome_assembly,_chromosome:_2	AUGUSTUS	start_codon	39087393	39087395	.	-	0	ID=g5735.t1.start1;Parent=g5735.t1;
OW052035.1_Epicampocera_succincta_genome_assembly,_chromosome:_2	AUGUSTUS	gene	39107428	39122994	.	-	.	ID=g5736;
OW052035.1_Epicampocera_succincta_genome_assembly,_chromosome:_2	AUGUSTUS	mRNA	39107428	39122994	1	-	.	ID=g5736.t1;Parent=g5736;
OW052035.1_Epicampocera_succincta_genome_assembly,_chromosome:_2	AUGUSTUS	stop_codon	39107428	39107430	.	-	0	ID=g5736.t1.stop1;Parent=g5736.t1;
OW052035.1_Epicampocera_succincta_genome_assembly,_chromosome:_2	AUGUSTUS	CDS	39107428	39108399	1	-	0	ID=g5736.t1.CDS1;Parent=g5736.t1;
OW052035.1_Epicampocera_succincta_genome_assembly,_chromosome:_2	AUGUSTUS	exon	39107428	39108399	.	-	.	ID=g5736.t1.exon1;Parent=g5736.t1;
OW052035.1_Epicampocera_succincta_genome_assembly,_chromosome:_2	AUGUSTUS	intron	39108400	39111633	1	-	.	ID=g5736.t1.intron1;Parent=g5736.t1;
OW052035.1_Epicampocera_succincta_genome_assembly,_chromosome:_2	AUGUSTUS	CDS	39111634	39111832	1	-	1	ID=g5736.t1.CDS2;Parent=g5736.t1;
OW052035.1_Epicampocera_succincta_genome_assembly,_chromosome:_2	AUGUSTUS	exon	39111634	39111832	.	-	.	ID=g5736.t1.exon2;Parent=g5736.t1;
OW052035.1_Epicampocera_succincta_genome_assembly,_chromosome:_2	AUGUSTUS	intron	39111833	39112276	1	-	.	ID=g5736.t1.intron2;Parent=g5736.t1;
OW052035.1_Epicampocera_succincta_genome_assembly,_chromosome:_2	AUGUSTUS	CDS	39112277	39112551	1	-	0	ID=g5736.t1.CDS3;Parent=g5736.t1;
OW052035.1_Epicampocera_succincta_genome_assembly,_chromosome:_2	AUGUSTUS	exon	39112277	39112551	.	-	.	ID=g5736.t1.exon3;Parent=g5736.t1;
OW052035.1_Epicampocera_succincta_genome_assembly,_chromosome:_2	AUGUSTUS	intron	39112552	39112611	1	-	.	ID=g5736.t1.intron3;Parent=g5736.t1;
OW052035.1_Epicampocera_succincta_genome_assembly,_chromosome:_2	AUGUSTUS	CDS	39112612	39114473	1	-	2	ID=g5736.t1.CDS4;Parent=g5736.t1;
OW052035.1_Epicampocera_succincta_genome_assembly,_chromosome:_2	AUGUSTUS	exon	39112612	39114473	.	-	.	ID=g5736.t1.exon4;Parent=g5736.t1;
OW052035.1_Epicampocera_succincta_genome_assembly,_chromosome:_2	AUGUSTUS	intron	39114474	39122915	1	-	.	ID=g5736.t1.intron4;Parent=g5736.t1;
OW052035.1_Epicampocera_succincta_genome_assembly,_chromosome:_2	AUGUSTUS	CDS	39122916	39122994	1	-	0	ID=g5736.t1.CDS5;Parent=g5736.t1;
OW052035.1_Epicampocera_succincta_genome_assembly,_chromosome:_2	AUGUSTUS	exon	39122916	39122994	.	-	.	ID=g5736.t1.exon5;Parent=g5736.t1;
OW052035.1_Epicampocera_succincta_genome_assembly,_chromosome:_2	AUGUSTUS	start_codon	39122992	39122994	.	-	0	ID=g5736.t1.start1;Parent=g5736.t1;
OW052035.1_Epicampocera_succincta_genome_assembly,_chromosome:_2	AUGUSTUS	gene	39226193	39230404	.	-	.	ID=g5737;
OW052035.1_Epicampocera_succincta_genome_assembly,_chromosome:_2	AUGUSTUS	mRNA	39226193	39230404	1	-	.	ID=g5737.t1;Parent=g5737;
OW052035.1_Epicampocera_succincta_genome_assembly,_chromosome:_2	AUGUSTUS	stop_codon	39226193	39226195	.	-	0	ID=g5737.t1.stop1;Parent=g5737.t1;
OW052035.1_Epicampocera_succincta_genome_assembly,_chromosome:_2	AUGUSTUS	CDS	39226193	39226401	1	-	2	ID=g5737.t1.CDS1;Parent=g5737.t1;
OW052035.1_Epicampocera_succincta_genome_assembly,_chromosome:_2	AUGUSTUS	exon	39226193	39226401	.	-	.	ID=g5737.t1.exon1;Parent=g5737.t1;
OW052035.1_Epicampocera_succincta_genome_assembly,_chromosome:_2	AUGUSTUS	intron	39226402	39230181	1	-	.	ID=g5737.t1.intron1;Parent=g5737.t1;
OW052035.1_Epicampocera_succincta_genome_assembly,_chromosome:_2	AUGUSTUS	CDS	39230182	39230404	1	-	0	ID=g5737.t1.CDS2;Parent=g5737.t1;
OW052035.1_Epicampocera_succincta_genome_assembly,_chromosome:_2	AUGUSTUS	exon	39230182	39230404	.	-	.	ID=g5737.t1.exon2;Parent=g5737.t1;
OW052035.1_Epicampocera_succincta_genome_assembly,_chromosome:_2	AUGUSTUS	start_codon	39230402	39230404	.	-	0	ID=g5737.t1.start1;Parent=g5737.t1;
OW052035.1_Epicampocera_succincta_genome_assembly,_chromosome:_2	AUGUSTUS	gene	39234768	39235286	.	+	.	ID=g5738;
OW052035.1_Epicampocera_succincta_genome_assembly,_chromosome:_2	AUGUSTUS	mRNA	39234768	39235286	1	+	.	ID=g5738.t1;Parent=g5738;
OW052035.1_Epicampocera_succincta_genome_assembly,_chromosome:_2	AUGUSTUS	start_codon	39234768	39234770	.	+	0	ID=g5738.t1.start1;Parent=g5738.t1;
OW052035.1_Epicampocera_succincta_genome_assembly,_chromosome:_2	AUGUSTUS	CDS	39234768	39235286	1	+	0	ID=g5738.t1.CDS1;Parent=g5738.t1;
OW052035.1_Epicampocera_succincta_genome_assembly,_chromosome:_2	AUGUSTUS	exon	39234768	39235286	.	+	.	ID=g5738.t1.exon1;Parent=g5738.t1;
OW052035.1_Epicampocera_succincta_genome_assembly,_chromosome:_2	AUGUSTUS	stop_codon	39235284	39235286	.	+	0	ID=g5738.t1.stop1;Parent=g5738.t1;
OW052035.1_Epicampocera_succincta_genome_assembly,_chromosome:_2	AUGUSTUS	gene	39244904	39245637	.	+	.	ID=g5739;
OW052035.1_Epicampocera_succincta_genome_assembly,_chromosome:_2	AUGUSTUS	mRNA	39244904	39245637	1	+	.	ID=g5739.t1;Parent=g5739;
OW052035.1_Epicampocera_succincta_genome_assembly,_chromosome:_2	AUGUSTUS	start_codon	39244904	39244906	.	+	0	ID=g5739.t1.start1;Parent=g5739.t1;
OW052035.1_Epicampocera_succincta_genome_assembly,_chromosome:_2	AUGUSTUS	CDS	39244904	39245038	1	+	0	ID=g5739.t1.CDS1;Parent=g5739.t1;
OW052035.1_Epicampocera_succincta_genome_assembly,_chromosome:_2	AUGUSTUS	exon	39244904	39245038	.	+	.	ID=g5739.t1.exon1;Parent=g5739.t1;
OW052035.1_Epicampocera_succincta_genome_assembly,_chromosome:_2	AUGUSTUS	intron	39245039	39245088	1	+	.	ID=g5739.t1.intron1;Parent=g5739.t1;
OW052035.1_Epicampocera_succincta_genome_assembly,_chromosome:_2	AUGUSTUS	CDS	39245089	39245637	1	+	0	ID=g5739.t1.CDS2;Parent=g5739.t1;
OW052035.1_Epicampocera_succincta_genome_assembly,_chromosome:_2	AUGUSTUS	exon	39245089	39245637	.	+	.	ID=g5739.t1.exon2;Parent=g5739.t1;
OW052035.1_Epicampocera_succincta_genome_assembly,_chromosome:_2	AUGUSTUS	stop_codon	39245635	39245637	.	+	0	ID=g5739.t1.stop1;Parent=g5739.t1;
OW052035.1_Epicampocera_succincta_genome_assembly,_chromosome:_2	AUGUSTUS	gene	39245958	39247226	.	-	.	ID=g5740;
OW052035.1_Epicampocera_succincta_genome_assembly,_chromosome:_2	AUGUSTUS	mRNA	39245958	39247226	1	-	.	ID=g5740.t1;Parent=g5740;
OW052035.1_Epicampocera_succincta_genome_assembly,_chromosome:_2	AUGUSTUS	stop_codon	39245958	39245960	.	-	0	ID=g5740.t1.stop1;Parent=g5740.t1;
OW052035.1_Epicampocera_succincta_genome_assembly,_chromosome:_2	AUGUSTUS	CDS	39245958	39246334	1	-	2	ID=g5740.t1.CDS1;Parent=g5740.t1;
OW052035.1_Epicampocera_succincta_genome_assembly,_chromosome:_2	AUGUSTUS	exon	39245958	39246334	.	-	.	ID=g5740.t1.exon1;Parent=g5740.t1;
OW052035.1_Epicampocera_succincta_genome_assembly,_chromosome:_2	AUGUSTUS	intron	39246335	39246394	1	-	.	ID=g5740.t1.intron1;Parent=g5740.t1;
OW052035.1_Epicampocera_succincta_genome_assembly,_chromosome:_2	AUGUSTUS	CDS	39246395	39246539	1	-	0	ID=g5740.t1.CDS2;Parent=g5740.t1;
OW052035.1_Epicampocera_succincta_genome_assembly,_chromosome:_2	AUGUSTUS	exon	39246395	39246539	.	-	.	ID=g5740.t1.exon2;Parent=g5740.t1;
OW052035.1_Epicampocera_succincta_genome_assembly,_chromosome:_2	AUGUSTUS	intron	39246540	39246594	1	-	.	ID=g5740.t1.intron2;Parent=g5740.t1;
OW052035.1_Epicampocera_succincta_genome_assembly,_chromosome:_2	AUGUSTUS	CDS	39246595	39247030	1	-	1	ID=g5740.t1.CDS3;Parent=g5740.t1;
OW052035.1_Epicampocera_succincta_genome_assembly,_chromosome:_2	AUGUSTUS	exon	39246595	39247030	.	-	.	ID=g5740.t1.exon3;Parent=g5740.t1;
OW052035.1_Epicampocera_succincta_genome_assembly,_chromosome:_2	AUGUSTUS	intron	39247031	39247101	1	-	.	ID=g5740.t1.intron3;Parent=g5740.t1;
OW052035.1_Epicampocera_succincta_genome_assembly,_chromosome:_2	AUGUSTUS	CDS	39247102	39247226	1	-	0	ID=g5740.t1.CDS4;Parent=g5740.t1;
OW052035.1_Epicampocera_succincta_genome_assembly,_chromosome:_2	AUGUSTUS	exon	39247102	39247226	.	-	.	ID=g5740.t1.exon4;Parent=g5740.t1;
OW052035.1_Epicampocera_succincta_genome_assembly,_chromosome:_2	AUGUSTUS	start_codon	39247224	39247226	.	-	0	ID=g5740.t1.start1;Parent=g5740.t1;
OW052035.1_Epicampocera_succincta_genome_assembly,_chromosome:_2	AUGUSTUS	gene	39264034	39265202	.	+	.	ID=g5741;
OW052035.1_Epicampocera_succincta_genome_assembly,_chromosome:_2	AUGUSTUS	mRNA	39264034	39265202	1	+	.	ID=g5741.t1;Parent=g5741;
OW052035.1_Epicampocera_succincta_genome_assembly,_chromosome:_2	AUGUSTUS	start_codon	39264034	39264036	.	+	0	ID=g5741.t1.start1;Parent=g5741.t1;
OW052035.1_Epicampocera_succincta_genome_assembly,_chromosome:_2	AUGUSTUS	CDS	39264034	39264109	1	+	0	ID=g5741.t1.CDS1;Parent=g5741.t1;
OW052035.1_Epicampocera_succincta_genome_assembly,_chromosome:_2	AUGUSTUS	exon	39264034	39264109	.	+	.	ID=g5741.t1.exon1;Parent=g5741.t1;
OW052035.1_Epicampocera_succincta_genome_assembly,_chromosome:_2	AUGUSTUS	intron	39264110	39264849	1	+	.	ID=g5741.t1.intron1;Parent=g5741.t1;
OW052035.1_Epicampocera_succincta_genome_assembly,_chromosome:_2	AUGUSTUS	CDS	39264850	39265202	1	+	2	ID=g5741.t1.CDS2;Parent=g5741.t1;
OW052035.1_Epicampocera_succincta_genome_assembly,_chromosome:_2	AUGUSTUS	exon	39264850	39265202	.	+	.	ID=g5741.t1.exon2;Parent=g5741.t1;
OW052035.1_Epicampocera_succincta_genome_assembly,_chromosome:_2	AUGUSTUS	stop_codon	39265200	39265202	.	+	0	ID=g5741.t1.stop1;Parent=g5741.t1;
OW052035.1_Epicampocera_succincta_genome_assembly,_chromosome:_2	AUGUSTUS	gene	39290668	39299334	.	-	.	ID=g5742;
OW052035.1_Epicampocera_succincta_genome_assembly,_chromosome:_2	AUGUSTUS	mRNA	39290668	39299334	1	-	.	ID=g5742.t1;Parent=g5742;
OW052035.1_Epicampocera_succincta_genome_assembly,_chromosome:_2	AUGUSTUS	stop_codon	39290668	39290670	.	-	0	ID=g5742.t1.stop1;Parent=g5742.t1;
OW052035.1_Epicampocera_succincta_genome_assembly,_chromosome:_2	AUGUSTUS	CDS	39290668	39290827	1	-	1	ID=g5742.t1.CDS1;Parent=g5742.t1;
OW052035.1_Epicampocera_succincta_genome_assembly,_chromosome:_2	AUGUSTUS	exon	39290668	39290827	.	-	.	ID=g5742.t1.exon1;Parent=g5742.t1;
OW052035.1_Epicampocera_succincta_genome_assembly,_chromosome:_2	AUGUSTUS	intron	39290828	39292113	1	-	.	ID=g5742.t1.intron1;Parent=g5742.t1;
OW052035.1_Epicampocera_succincta_genome_assembly,_chromosome:_2	AUGUSTUS	CDS	39292114	39292232	1	-	0	ID=g5742.t1.CDS2;Parent=g5742.t1;
OW052035.1_Epicampocera_succincta_genome_assembly,_chromosome:_2	AUGUSTUS	exon	39292114	39292232	.	-	.	ID=g5742.t1.exon2;Parent=g5742.t1;
OW052035.1_Epicampocera_succincta_genome_assembly,_chromosome:_2	AUGUSTUS	intron	39292233	39292286	1	-	.	ID=g5742.t1.intron2;Parent=g5742.t1;
OW052035.1_Epicampocera_succincta_genome_assembly,_chromosome:_2	AUGUSTUS	CDS	39292287	39292622	1	-	0	ID=g5742.t1.CDS3;Parent=g5742.t1;
OW052035.1_Epicampocera_succincta_genome_assembly,_chromosome:_2	AUGUSTUS	exon	39292287	39292622	.	-	.	ID=g5742.t1.exon3;Parent=g5742.t1;
OW052035.1_Epicampocera_succincta_genome_assembly,_chromosome:_2	AUGUSTUS	intron	39292623	39293797	1	-	.	ID=g5742.t1.intron3;Parent=g5742.t1;
OW052035.1_Epicampocera_succincta_genome_assembly,_chromosome:_2	AUGUSTUS	CDS	39293798	39294118	1	-	0	ID=g5742.t1.CDS4;Parent=g5742.t1;
OW052035.1_Epicampocera_succincta_genome_assembly,_chromosome:_2	AUGUSTUS	exon	39293798	39294118	.	-	.	ID=g5742.t1.exon4;Parent=g5742.t1;
OW052035.1_Epicampocera_succincta_genome_assembly,_chromosome:_2	AUGUSTUS	intron	39294119	39299232	1	-	.	ID=g5742.t1.intron4;Parent=g5742.t1;
OW052035.1_Epicampocera_succincta_genome_assembly,_chromosome:_2	AUGUSTUS	CDS	39299233	39299334	1	-	0	ID=g5742.t1.CDS5;Parent=g5742.t1;
OW052035.1_Epicampocera_succincta_genome_assembly,_chromosome:_2	AUGUSTUS	exon	39299233	39299334	.	-	.	ID=g5742.t1.exon5;Parent=g5742.t1;
OW052035.1_Epicampocera_succincta_genome_assembly,_chromosome:_2	AUGUSTUS	start_codon	39299332	39299334	.	-	0	ID=g5742.t1.start1;Parent=g5742.t1;
OW052035.1_Epicampocera_succincta_genome_assembly,_chromosome:_2	GeneMark.hmm3	mRNA	39293639	39299334	.	-	.	ID=g5742.t2;Parent=g5742;
OW052035.1_Epicampocera_succincta_genome_assembly,_chromosome:_2	GeneMark.hmm3	stop_codon	39293639	39293641	.	-	0	ID=g5742.t2.stop1;Parent=g5742.t2;
OW052035.1_Epicampocera_succincta_genome_assembly,_chromosome:_2	GeneMark.hmm3	CDS	39293639	39294118	.	-	0	ID=g5742.t2.CDS1;Parent=g5742.t2;
OW052035.1_Epicampocera_succincta_genome_assembly,_chromosome:_2	GeneMark.hmm3	exon	39293639	39294118	0	-	.	ID=g5742.t2.exon1;Parent=g5742.t2;
OW052035.1_Epicampocera_succincta_genome_assembly,_chromosome:_2	GeneMark.hmm3	intron	39294119	39299232	.	-	0	ID=g5742.t2.intron1;Parent=g5742.t2;
OW052035.1_Epicampocera_succincta_genome_assembly,_chromosome:_2	GeneMark.hmm3	CDS	39299233	39299334	.	-	0	ID=g5742.t2.CDS2;Parent=g5742.t2;
OW052035.1_Epicampocera_succincta_genome_assembly,_chromosome:_2	GeneMark.hmm3	exon	39299233	39299334	0	-	.	ID=g5742.t2.exon2;Parent=g5742.t2;
OW052035.1_Epicampocera_succincta_genome_assembly,_chromosome:_2	GeneMark.hmm3	start_codon	39299332	39299334	.	-	0	ID=g5742.t2.start1;Parent=g5742.t2;
OW052035.1_Epicampocera_succincta_genome_assembly,_chromosome:_2	AUGUSTUS	gene	39299442	39303167	.	+	.	ID=g5743;
OW052035.1_Epicampocera_succincta_genome_assembly,_chromosome:_2	AUGUSTUS	mRNA	39299442	39303167	0.3	+	.	ID=g5743.t1;Parent=g5743;
OW052035.1_Epicampocera_succincta_genome_assembly,_chromosome:_2	AUGUSTUS	start_codon	39299442	39299444	.	+	0	ID=g5743.t1.start1;Parent=g5743.t1;
OW052035.1_Epicampocera_succincta_genome_assembly,_chromosome:_2	AUGUSTUS	CDS	39299442	39299978	0.47	+	0	ID=g5743.t1.CDS1;Parent=g5743.t1;
OW052035.1_Epicampocera_succincta_genome_assembly,_chromosome:_2	AUGUSTUS	exon	39299442	39299978	.	+	.	ID=g5743.t1.exon1;Parent=g5743.t1;
OW052035.1_Epicampocera_succincta_genome_assembly,_chromosome:_2	AUGUSTUS	intron	39299979	39303029	0.46	+	.	ID=g5743.t1.intron1;Parent=g5743.t1;
OW052035.1_Epicampocera_succincta_genome_assembly,_chromosome:_2	AUGUSTUS	CDS	39303030	39303167	0.43	+	0	ID=g5743.t1.CDS2;Parent=g5743.t1;
OW052035.1_Epicampocera_succincta_genome_assembly,_chromosome:_2	AUGUSTUS	exon	39303030	39303167	.	+	.	ID=g5743.t1.exon2;Parent=g5743.t1;
OW052035.1_Epicampocera_succincta_genome_assembly,_chromosome:_2	AUGUSTUS	stop_codon	39303165	39303167	.	+	0	ID=g5743.t1.stop1;Parent=g5743.t1;
OW052035.1_Epicampocera_succincta_genome_assembly,_chromosome:_2	AUGUSTUS	gene	39303824	39304434	.	+	.	ID=g5744;
OW052035.1_Epicampocera_succincta_genome_assembly,_chromosome:_2	AUGUSTUS	mRNA	39303824	39304434	0.27	+	.	ID=g5744.t1;Parent=g5744;
OW052035.1_Epicampocera_succincta_genome_assembly,_chromosome:_2	AUGUSTUS	start_codon	39303824	39303826	.	+	0	ID=g5744.t1.start1;Parent=g5744.t1;
OW052035.1_Epicampocera_succincta_genome_assembly,_chromosome:_2	AUGUSTUS	CDS	39303824	39304115	0.6	+	0	ID=g5744.t1.CDS1;Parent=g5744.t1;
OW052035.1_Epicampocera_succincta_genome_assembly,_chromosome:_2	AUGUSTUS	exon	39303824	39304115	.	+	.	ID=g5744.t1.exon1;Parent=g5744.t1;
OW052035.1_Epicampocera_succincta_genome_assembly,_chromosome:_2	AUGUSTUS	intron	39304116	39304369	0.43	+	.	ID=g5744.t1.intron1;Parent=g5744.t1;
OW052035.1_Epicampocera_succincta_genome_assembly,_chromosome:_2	AUGUSTUS	CDS	39304370	39304434	0.43	+	2	ID=g5744.t1.CDS2;Parent=g5744.t1;
OW052035.1_Epicampocera_succincta_genome_assembly,_chromosome:_2	AUGUSTUS	exon	39304370	39304434	.	+	.	ID=g5744.t1.exon2;Parent=g5744.t1;
OW052035.1_Epicampocera_succincta_genome_assembly,_chromosome:_2	AUGUSTUS	stop_codon	39304432	39304434	.	+	0	ID=g5744.t1.stop1;Parent=g5744.t1;
OW052035.1_Epicampocera_succincta_genome_assembly,_chromosome:_2	AUGUSTUS	gene	39310268	39310607	.	+	.	ID=g5745;
OW052035.1_Epicampocera_succincta_genome_assembly,_chromosome:_2	AUGUSTUS	mRNA	39310268	39310607	0.38	+	.	ID=g5745.t1;Parent=g5745;
OW052035.1_Epicampocera_succincta_genome_assembly,_chromosome:_2	AUGUSTUS	start_codon	39310268	39310270	.	+	0	ID=g5745.t1.start1;Parent=g5745.t1;
OW052035.1_Epicampocera_succincta_genome_assembly,_chromosome:_2	AUGUSTUS	CDS	39310268	39310319	0.38	+	0	ID=g5745.t1.CDS1;Parent=g5745.t1;
OW052035.1_Epicampocera_succincta_genome_assembly,_chromosome:_2	AUGUSTUS	exon	39310268	39310319	.	+	.	ID=g5745.t1.exon1;Parent=g5745.t1;
OW052035.1_Epicampocera_succincta_genome_assembly,_chromosome:_2	AUGUSTUS	intron	39310320	39310383	0.38	+	.	ID=g5745.t1.intron1;Parent=g5745.t1;
OW052035.1_Epicampocera_succincta_genome_assembly,_chromosome:_2	AUGUSTUS	CDS	39310384	39310607	1	+	2	ID=g5745.t1.CDS2;Parent=g5745.t1;
OW052035.1_Epicampocera_succincta_genome_assembly,_chromosome:_2	AUGUSTUS	exon	39310384	39310607	.	+	.	ID=g5745.t1.exon2;Parent=g5745.t1;
OW052035.1_Epicampocera_succincta_genome_assembly,_chromosome:_2	AUGUSTUS	stop_codon	39310605	39310607	.	+	0	ID=g5745.t1.stop1;Parent=g5745.t1;
OW052035.1_Epicampocera_succincta_genome_assembly,_chromosome:_2	AUGUSTUS	gene	39311213	39311593	.	+	.	ID=g5746;
OW052035.1_Epicampocera_succincta_genome_assembly,_chromosome:_2	AUGUSTUS	mRNA	39311213	39311593	1	+	.	ID=g5746.t1;Parent=g5746;
OW052035.1_Epicampocera_succincta_genome_assembly,_chromosome:_2	AUGUSTUS	start_codon	39311213	39311215	.	+	0	ID=g5746.t1.start1;Parent=g5746.t1;
OW052035.1_Epicampocera_succincta_genome_assembly,_chromosome:_2	AUGUSTUS	CDS	39311213	39311228	1	+	0	ID=g5746.t1.CDS1;Parent=g5746.t1;
OW052035.1_Epicampocera_succincta_genome_assembly,_chromosome:_2	AUGUSTUS	exon	39311213	39311228	.	+	.	ID=g5746.t1.exon1;Parent=g5746.t1;
OW052035.1_Epicampocera_succincta_genome_assembly,_chromosome:_2	AUGUSTUS	intron	39311229	39311288	1	+	.	ID=g5746.t1.intron1;Parent=g5746.t1;
OW052035.1_Epicampocera_succincta_genome_assembly,_chromosome:_2	AUGUSTUS	CDS	39311289	39311593	1	+	2	ID=g5746.t1.CDS2;Parent=g5746.t1;
OW052035.1_Epicampocera_succincta_genome_assembly,_chromosome:_2	AUGUSTUS	exon	39311289	39311593	.	+	.	ID=g5746.t1.exon2;Parent=g5746.t1;
OW052035.1_Epicampocera_succincta_genome_assembly,_chromosome:_2	AUGUSTUS	stop_codon	39311591	39311593	.	+	0	ID=g5746.t1.stop1;Parent=g5746.t1;
OW052035.1_Epicampocera_succincta_genome_assembly,_chromosome:_2	AUGUSTUS	gene	39318708	39318986	.	+	.	ID=g5747;
OW052035.1_Epicampocera_succincta_genome_assembly,_chromosome:_2	AUGUSTUS	mRNA	39318708	39318986	0.21	+	.	ID=g5747.t1;Parent=g5747;
OW052035.1_Epicampocera_succincta_genome_assembly,_chromosome:_2	AUGUSTUS	start_codon	39318708	39318710	.	+	0	ID=g5747.t1.start1;Parent=g5747.t1;
OW052035.1_Epicampocera_succincta_genome_assembly,_chromosome:_2	AUGUSTUS	CDS	39318708	39318986	0.21	+	0	ID=g5747.t1.CDS1;Parent=g5747.t1;
OW052035.1_Epicampocera_succincta_genome_assembly,_chromosome:_2	AUGUSTUS	exon	39318708	39318986	.	+	.	ID=g5747.t1.exon1;Parent=g5747.t1;
OW052035.1_Epicampocera_succincta_genome_assembly,_chromosome:_2	AUGUSTUS	stop_codon	39318984	39318986	.	+	0	ID=g5747.t1.stop1;Parent=g5747.t1;
OW052035.1_Epicampocera_succincta_genome_assembly,_chromosome:_2	AUGUSTUS	gene	39351740	39360133	.	-	.	ID=g5748;
OW052035.1_Epicampocera_succincta_genome_assembly,_chromosome:_2	AUGUSTUS	mRNA	39351740	39360133	1	-	.	ID=g5748.t1;Parent=g5748;
OW052035.1_Epicampocera_succincta_genome_assembly,_chromosome:_2	AUGUSTUS	stop_codon	39351740	39351742	.	-	0	ID=g5748.t1.stop1;Parent=g5748.t1;
OW052035.1_Epicampocera_succincta_genome_assembly,_chromosome:_2	AUGUSTUS	CDS	39351740	39351822	1	-	2	ID=g5748.t1.CDS1;Parent=g5748.t1;
OW052035.1_Epicampocera_succincta_genome_assembly,_chromosome:_2	AUGUSTUS	exon	39351740	39351822	.	-	.	ID=g5748.t1.exon1;Parent=g5748.t1;
OW052035.1_Epicampocera_succincta_genome_assembly,_chromosome:_2	AUGUSTUS	intron	39351823	39351887	1	-	.	ID=g5748.t1.intron1;Parent=g5748.t1;
OW052035.1_Epicampocera_succincta_genome_assembly,_chromosome:_2	AUGUSTUS	CDS	39351888	39352116	1	-	0	ID=g5748.t1.CDS2;Parent=g5748.t1;
OW052035.1_Epicampocera_succincta_genome_assembly,_chromosome:_2	AUGUSTUS	exon	39351888	39352116	.	-	.	ID=g5748.t1.exon2;Parent=g5748.t1;
OW052035.1_Epicampocera_succincta_genome_assembly,_chromosome:_2	AUGUSTUS	intron	39352117	39352186	1	-	.	ID=g5748.t1.intron2;Parent=g5748.t1;
OW052035.1_Epicampocera_succincta_genome_assembly,_chromosome:_2	AUGUSTUS	CDS	39352187	39352590	1	-	2	ID=g5748.t1.CDS3;Parent=g5748.t1;
OW052035.1_Epicampocera_succincta_genome_assembly,_chromosome:_2	AUGUSTUS	exon	39352187	39352590	.	-	.	ID=g5748.t1.exon3;Parent=g5748.t1;
OW052035.1_Epicampocera_succincta_genome_assembly,_chromosome:_2	AUGUSTUS	intron	39352591	39352652	1	-	.	ID=g5748.t1.intron3;Parent=g5748.t1;
OW052035.1_Epicampocera_succincta_genome_assembly,_chromosome:_2	AUGUSTUS	CDS	39352653	39352929	1	-	0	ID=g5748.t1.CDS4;Parent=g5748.t1;
OW052035.1_Epicampocera_succincta_genome_assembly,_chromosome:_2	AUGUSTUS	exon	39352653	39352929	.	-	.	ID=g5748.t1.exon4;Parent=g5748.t1;
OW052035.1_Epicampocera_succincta_genome_assembly,_chromosome:_2	AUGUSTUS	intron	39352930	39354446	1	-	.	ID=g5748.t1.intron4;Parent=g5748.t1;
OW052035.1_Epicampocera_succincta_genome_assembly,_chromosome:_2	AUGUSTUS	CDS	39354447	39355264	1	-	2	ID=g5748.t1.CDS5;Parent=g5748.t1;
OW052035.1_Epicampocera_succincta_genome_assembly,_chromosome:_2	AUGUSTUS	exon	39354447	39355264	.	-	.	ID=g5748.t1.exon5;Parent=g5748.t1;
OW052035.1_Epicampocera_succincta_genome_assembly,_chromosome:_2	AUGUSTUS	intron	39355265	39358716	1	-	.	ID=g5748.t1.intron5;Parent=g5748.t1;
OW052035.1_Epicampocera_succincta_genome_assembly,_chromosome:_2	AUGUSTUS	CDS	39358717	39358871	1	-	1	ID=g5748.t1.CDS6;Parent=g5748.t1;
OW052035.1_Epicampocera_succincta_genome_assembly,_chromosome:_2	AUGUSTUS	exon	39358717	39358871	.	-	.	ID=g5748.t1.exon6;Parent=g5748.t1;
OW052035.1_Epicampocera_succincta_genome_assembly,_chromosome:_2	AUGUSTUS	intron	39358872	39359177	1	-	.	ID=g5748.t1.intron6;Parent=g5748.t1;
OW052035.1_Epicampocera_succincta_genome_assembly,_chromosome:_2	AUGUSTUS	CDS	39359178	39359317	1	-	0	ID=g5748.t1.CDS7;Parent=g5748.t1;
OW052035.1_Epicampocera_succincta_genome_assembly,_chromosome:_2	AUGUSTUS	exon	39359178	39359317	.	-	.	ID=g5748.t1.exon7;Parent=g5748.t1;
OW052035.1_Epicampocera_succincta_genome_assembly,_chromosome:_2	AUGUSTUS	intron	39359318	39359369	1	-	.	ID=g5748.t1.intron7;Parent=g5748.t1;
OW052035.1_Epicampocera_succincta_genome_assembly,_chromosome:_2	AUGUSTUS	CDS	39359370	39359465	1	-	0	ID=g5748.t1.CDS8;Parent=g5748.t1;
OW052035.1_Epicampocera_succincta_genome_assembly,_chromosome:_2	AUGUSTUS	exon	39359370	39359465	.	-	.	ID=g5748.t1.exon8;Parent=g5748.t1;
OW052035.1_Epicampocera_succincta_genome_assembly,_chromosome:_2	AUGUSTUS	intron	39359466	39360025	1	-	.	ID=g5748.t1.intron8;Parent=g5748.t1;
OW052035.1_Epicampocera_succincta_genome_assembly,_chromosome:_2	AUGUSTUS	CDS	39360026	39360133	1	-	0	ID=g5748.t1.CDS9;Parent=g5748.t1;
OW052035.1_Epicampocera_succincta_genome_assembly,_chromosome:_2	AUGUSTUS	exon	39360026	39360133	.	-	.	ID=g5748.t1.exon9;Parent=g5748.t1;
OW052035.1_Epicampocera_succincta_genome_assembly,_chromosome:_2	AUGUSTUS	start_codon	39360131	39360133	.	-	0	ID=g5748.t1.start1;Parent=g5748.t1;
OW052035.1_Epicampocera_succincta_genome_assembly,_chromosome:_2	AUGUSTUS	gene	39400549	39401269	.	+	.	ID=g5749;
OW052035.1_Epicampocera_succincta_genome_assembly,_chromosome:_2	AUGUSTUS	mRNA	39400549	39401269	1	+	.	ID=g5749.t1;Parent=g5749;
OW052035.1_Epicampocera_succincta_genome_assembly,_chromosome:_2	AUGUSTUS	start_codon	39400549	39400551	.	+	0	ID=g5749.t1.start1;Parent=g5749.t1;
OW052035.1_Epicampocera_succincta_genome_assembly,_chromosome:_2	AUGUSTUS	CDS	39400549	39400636	1	+	0	ID=g5749.t1.CDS1;Parent=g5749.t1;
OW052035.1_Epicampocera_succincta_genome_assembly,_chromosome:_2	AUGUSTUS	exon	39400549	39400636	.	+	.	ID=g5749.t1.exon1;Parent=g5749.t1;
OW052035.1_Epicampocera_succincta_genome_assembly,_chromosome:_2	AUGUSTUS	intron	39400637	39400694	1	+	.	ID=g5749.t1.intron1;Parent=g5749.t1;
OW052035.1_Epicampocera_succincta_genome_assembly,_chromosome:_2	AUGUSTUS	CDS	39400695	39401269	1	+	2	ID=g5749.t1.CDS2;Parent=g5749.t1;
OW052035.1_Epicampocera_succincta_genome_assembly,_chromosome:_2	AUGUSTUS	exon	39400695	39401269	.	+	.	ID=g5749.t1.exon2;Parent=g5749.t1;
OW052035.1_Epicampocera_succincta_genome_assembly,_chromosome:_2	AUGUSTUS	stop_codon	39401267	39401269	.	+	0	ID=g5749.t1.stop1;Parent=g5749.t1;
OW052035.1_Epicampocera_succincta_genome_assembly,_chromosome:_2	AUGUSTUS	gene	39418314	39452862	.	-	.	ID=g5750;
OW052035.1_Epicampocera_succincta_genome_assembly,_chromosome:_2	AUGUSTUS	mRNA	39418314	39452862	0.55	-	.	ID=g5750.t1;Parent=g5750;
OW052035.1_Epicampocera_succincta_genome_assembly,_chromosome:_2	AUGUSTUS	stop_codon	39418314	39418316	.	-	0	ID=g5750.t1.stop1;Parent=g5750.t1;
OW052035.1_Epicampocera_succincta_genome_assembly,_chromosome:_2	AUGUSTUS	CDS	39418314	39418499	0.55	-	0	ID=g5750.t1.CDS1;Parent=g5750.t1;
OW052035.1_Epicampocera_succincta_genome_assembly,_chromosome:_2	AUGUSTUS	exon	39418314	39418499	.	-	.	ID=g5750.t1.exon1;Parent=g5750.t1;
OW052035.1_Epicampocera_succincta_genome_assembly,_chromosome:_2	AUGUSTUS	intron	39418500	39421885	0.83	-	.	ID=g5750.t1.intron1;Parent=g5750.t1;
OW052035.1_Epicampocera_succincta_genome_assembly,_chromosome:_2	AUGUSTUS	CDS	39421886	39422321	0.97	-	1	ID=g5750.t1.CDS2;Parent=g5750.t1;
OW052035.1_Epicampocera_succincta_genome_assembly,_chromosome:_2	AUGUSTUS	exon	39421886	39422321	.	-	.	ID=g5750.t1.exon2;Parent=g5750.t1;
OW052035.1_Epicampocera_succincta_genome_assembly,_chromosome:_2	AUGUSTUS	intron	39422322	39440191	1	-	.	ID=g5750.t1.intron2;Parent=g5750.t1;
OW052035.1_Epicampocera_succincta_genome_assembly,_chromosome:_2	AUGUSTUS	CDS	39440192	39440332	1	-	1	ID=g5750.t1.CDS3;Parent=g5750.t1;
OW052035.1_Epicampocera_succincta_genome_assembly,_chromosome:_2	AUGUSTUS	exon	39440192	39440332	.	-	.	ID=g5750.t1.exon3;Parent=g5750.t1;
OW052035.1_Epicampocera_succincta_genome_assembly,_chromosome:_2	AUGUSTUS	intron	39440333	39440399	1	-	.	ID=g5750.t1.intron3;Parent=g5750.t1;
OW052035.1_Epicampocera_succincta_genome_assembly,_chromosome:_2	AUGUSTUS	CDS	39440400	39440536	1	-	0	ID=g5750.t1.CDS4;Parent=g5750.t1;
OW052035.1_Epicampocera_succincta_genome_assembly,_chromosome:_2	AUGUSTUS	exon	39440400	39440536	.	-	.	ID=g5750.t1.exon4;Parent=g5750.t1;
OW052035.1_Epicampocera_succincta_genome_assembly,_chromosome:_2	AUGUSTUS	intron	39440537	39443835	1	-	.	ID=g5750.t1.intron4;Parent=g5750.t1;
OW052035.1_Epicampocera_succincta_genome_assembly,_chromosome:_2	AUGUSTUS	CDS	39443836	39443997	1	-	0	ID=g5750.t1.CDS5;Parent=g5750.t1;
OW052035.1_Epicampocera_succincta_genome_assembly,_chromosome:_2	AUGUSTUS	exon	39443836	39443997	.	-	.	ID=g5750.t1.exon5;Parent=g5750.t1;
OW052035.1_Epicampocera_succincta_genome_assembly,_chromosome:_2	AUGUSTUS	intron	39443998	39447065	1	-	.	ID=g5750.t1.intron5;Parent=g5750.t1;
OW052035.1_Epicampocera_succincta_genome_assembly,_chromosome:_2	AUGUSTUS	CDS	39447066	39447155	1	-	0	ID=g5750.t1.CDS6;Parent=g5750.t1;
OW052035.1_Epicampocera_succincta_genome_assembly,_chromosome:_2	AUGUSTUS	exon	39447066	39447155	.	-	.	ID=g5750.t1.exon6;Parent=g5750.t1;
OW052035.1_Epicampocera_succincta_genome_assembly,_chromosome:_2	AUGUSTUS	intron	39447156	39447612	1	-	.	ID=g5750.t1.intron6;Parent=g5750.t1;
OW052035.1_Epicampocera_succincta_genome_assembly,_chromosome:_2	AUGUSTUS	CDS	39447613	39447746	1	-	2	ID=g5750.t1.CDS7;Parent=g5750.t1;
OW052035.1_Epicampocera_succincta_genome_assembly,_chromosome:_2	AUGUSTUS	exon	39447613	39447746	.	-	.	ID=g5750.t1.exon7;Parent=g5750.t1;
OW052035.1_Epicampocera_succincta_genome_assembly,_chromosome:_2	AUGUSTUS	intron	39447747	39452738	1	-	.	ID=g5750.t1.intron7;Parent=g5750.t1;
OW052035.1_Epicampocera_succincta_genome_assembly,_chromosome:_2	AUGUSTUS	CDS	39452739	39452862	1	-	0	ID=g5750.t1.CDS8;Parent=g5750.t1;
OW052035.1_Epicampocera_succincta_genome_assembly,_chromosome:_2	AUGUSTUS	exon	39452739	39452862	.	-	.	ID=g5750.t1.exon8;Parent=g5750.t1;
OW052035.1_Epicampocera_succincta_genome_assembly,_chromosome:_2	AUGUSTUS	start_codon	39452860	39452862	.	-	0	ID=g5750.t1.start1;Parent=g5750.t1;
OW052035.1_Epicampocera_succincta_genome_assembly,_chromosome:_2	AUGUSTUS	gene	39461600	39462524	.	-	.	ID=g5751;
OW052035.1_Epicampocera_succincta_genome_assembly,_chromosome:_2	AUGUSTUS	mRNA	39461600	39462524	0.47	-	.	ID=g5751.t1;Parent=g5751;
OW052035.1_Epicampocera_succincta_genome_assembly,_chromosome:_2	AUGUSTUS	stop_codon	39461600	39461602	.	-	0	ID=g5751.t1.stop1;Parent=g5751.t1;
OW052035.1_Epicampocera_succincta_genome_assembly,_chromosome:_2	AUGUSTUS	CDS	39461600	39461917	0.48	-	0	ID=g5751.t1.CDS1;Parent=g5751.t1;
OW052035.1_Epicampocera_succincta_genome_assembly,_chromosome:_2	AUGUSTUS	exon	39461600	39461917	.	-	.	ID=g5751.t1.exon1;Parent=g5751.t1;
OW052035.1_Epicampocera_succincta_genome_assembly,_chromosome:_2	AUGUSTUS	intron	39461918	39462338	0.48	-	.	ID=g5751.t1.intron1;Parent=g5751.t1;
OW052035.1_Epicampocera_succincta_genome_assembly,_chromosome:_2	AUGUSTUS	CDS	39462339	39462524	0.48	-	0	ID=g5751.t1.CDS2;Parent=g5751.t1;
OW052035.1_Epicampocera_succincta_genome_assembly,_chromosome:_2	AUGUSTUS	exon	39462339	39462524	.	-	.	ID=g5751.t1.exon2;Parent=g5751.t1;
OW052035.1_Epicampocera_succincta_genome_assembly,_chromosome:_2	AUGUSTUS	start_codon	39462522	39462524	.	-	0	ID=g5751.t1.start1;Parent=g5751.t1;
OW052035.1_Epicampocera_succincta_genome_assembly,_chromosome:_2	AUGUSTUS	gene	39499125	39514429	.	-	.	ID=g5752;
OW052035.1_Epicampocera_succincta_genome_assembly,_chromosome:_2	AUGUSTUS	mRNA	39499125	39514429	0.85	-	.	ID=g5752.t1;Parent=g5752;
OW052035.1_Epicampocera_succincta_genome_assembly,_chromosome:_2	AUGUSTUS	stop_codon	39499125	39499127	.	-	0	ID=g5752.t1.stop1;Parent=g5752.t1;
OW052035.1_Epicampocera_succincta_genome_assembly,_chromosome:_2	AUGUSTUS	CDS	39499125	39499327	1	-	2	ID=g5752.t1.CDS1;Parent=g5752.t1;
OW052035.1_Epicampocera_succincta_genome_assembly,_chromosome:_2	AUGUSTUS	exon	39499125	39499327	.	-	.	ID=g5752.t1.exon1;Parent=g5752.t1;
OW052035.1_Epicampocera_succincta_genome_assembly,_chromosome:_2	AUGUSTUS	intron	39499328	39499445	1	-	.	ID=g5752.t1.intron1;Parent=g5752.t1;
OW052035.1_Epicampocera_succincta_genome_assembly,_chromosome:_2	AUGUSTUS	CDS	39499446	39499593	1	-	0	ID=g5752.t1.CDS2;Parent=g5752.t1;
OW052035.1_Epicampocera_succincta_genome_assembly,_chromosome:_2	AUGUSTUS	exon	39499446	39499593	.	-	.	ID=g5752.t1.exon2;Parent=g5752.t1;
OW052035.1_Epicampocera_succincta_genome_assembly,_chromosome:_2	AUGUSTUS	intron	39499594	39506397	1	-	.	ID=g5752.t1.intron2;Parent=g5752.t1;
OW052035.1_Epicampocera_succincta_genome_assembly,_chromosome:_2	AUGUSTUS	CDS	39506398	39506675	1	-	2	ID=g5752.t1.CDS3;Parent=g5752.t1;
OW052035.1_Epicampocera_succincta_genome_assembly,_chromosome:_2	AUGUSTUS	exon	39506398	39506675	.	-	.	ID=g5752.t1.exon3;Parent=g5752.t1;
OW052035.1_Epicampocera_succincta_genome_assembly,_chromosome:_2	AUGUSTUS	intron	39506676	39514413	0.85	-	.	ID=g5752.t1.intron3;Parent=g5752.t1;
OW052035.1_Epicampocera_succincta_genome_assembly,_chromosome:_2	AUGUSTUS	CDS	39514414	39514429	0.85	-	0	ID=g5752.t1.CDS4;Parent=g5752.t1;
OW052035.1_Epicampocera_succincta_genome_assembly,_chromosome:_2	AUGUSTUS	exon	39514414	39514429	.	-	.	ID=g5752.t1.exon4;Parent=g5752.t1;
OW052035.1_Epicampocera_succincta_genome_assembly,_chromosome:_2	AUGUSTUS	start_codon	39514427	39514429	.	-	0	ID=g5752.t1.start1;Parent=g5752.t1;
OW052035.1_Epicampocera_succincta_genome_assembly,_chromosome:_2	AUGUSTUS	gene	39528162	39528539	.	+	.	ID=g5753;
OW052035.1_Epicampocera_succincta_genome_assembly,_chromosome:_2	AUGUSTUS	mRNA	39528162	39528539	1	+	.	ID=g5753.t1;Parent=g5753;
OW052035.1_Epicampocera_succincta_genome_assembly,_chromosome:_2	AUGUSTUS	start_codon	39528162	39528164	.	+	0	ID=g5753.t1.start1;Parent=g5753.t1;
OW052035.1_Epicampocera_succincta_genome_assembly,_chromosome:_2	AUGUSTUS	CDS	39528162	39528539	1	+	0	ID=g5753.t1.CDS1;Parent=g5753.t1;
OW052035.1_Epicampocera_succincta_genome_assembly,_chromosome:_2	AUGUSTUS	exon	39528162	39528539	.	+	.	ID=g5753.t1.exon1;Parent=g5753.t1;
OW052035.1_Epicampocera_succincta_genome_assembly,_chromosome:_2	AUGUSTUS	stop_codon	39528537	39528539	.	+	0	ID=g5753.t1.stop1;Parent=g5753.t1;
OW052035.1_Epicampocera_succincta_genome_assembly,_chromosome:_2	AUGUSTUS	gene	39529024	39529428	.	+	.	ID=g5754;
OW052035.1_Epicampocera_succincta_genome_assembly,_chromosome:_2	AUGUSTUS	mRNA	39529024	39529428	1	+	.	ID=g5754.t1;Parent=g5754;
OW052035.1_Epicampocera_succincta_genome_assembly,_chromosome:_2	AUGUSTUS	start_codon	39529024	39529026	.	+	0	ID=g5754.t1.start1;Parent=g5754.t1;
OW052035.1_Epicampocera_succincta_genome_assembly,_chromosome:_2	AUGUSTUS	CDS	39529024	39529428	1	+	0	ID=g5754.t1.CDS1;Parent=g5754.t1;
OW052035.1_Epicampocera_succincta_genome_assembly,_chromosome:_2	AUGUSTUS	exon	39529024	39529428	.	+	.	ID=g5754.t1.exon1;Parent=g5754.t1;
OW052035.1_Epicampocera_succincta_genome_assembly,_chromosome:_2	AUGUSTUS	stop_codon	39529426	39529428	.	+	0	ID=g5754.t1.stop1;Parent=g5754.t1;
OW052035.1_Epicampocera_succincta_genome_assembly,_chromosome:_2	AUGUSTUS	gene	39533895	39534702	.	-	.	ID=g5755;
OW052035.1_Epicampocera_succincta_genome_assembly,_chromosome:_2	AUGUSTUS	mRNA	39533895	39534702	1	-	.	ID=g5755.t1;Parent=g5755;
OW052035.1_Epicampocera_succincta_genome_assembly,_chromosome:_2	AUGUSTUS	stop_codon	39533895	39533897	.	-	0	ID=g5755.t1.stop1;Parent=g5755.t1;
OW052035.1_Epicampocera_succincta_genome_assembly,_chromosome:_2	AUGUSTUS	CDS	39533895	39534191	1	-	0	ID=g5755.t1.CDS1;Parent=g5755.t1;
OW052035.1_Epicampocera_succincta_genome_assembly,_chromosome:_2	AUGUSTUS	exon	39533895	39534191	.	-	.	ID=g5755.t1.exon1;Parent=g5755.t1;
OW052035.1_Epicampocera_succincta_genome_assembly,_chromosome:_2	AUGUSTUS	intron	39534192	39534255	1	-	.	ID=g5755.t1.intron1;Parent=g5755.t1;
OW052035.1_Epicampocera_succincta_genome_assembly,_chromosome:_2	AUGUSTUS	CDS	39534256	39534702	1	-	0	ID=g5755.t1.CDS2;Parent=g5755.t1;
OW052035.1_Epicampocera_succincta_genome_assembly,_chromosome:_2	AUGUSTUS	exon	39534256	39534702	.	-	.	ID=g5755.t1.exon2;Parent=g5755.t1;
OW052035.1_Epicampocera_succincta_genome_assembly,_chromosome:_2	AUGUSTUS	start_codon	39534700	39534702	.	-	0	ID=g5755.t1.start1;Parent=g5755.t1;
OW052035.1_Epicampocera_succincta_genome_assembly,_chromosome:_2	AUGUSTUS	gene	39578211	39580743	.	+	.	ID=g5756;
OW052035.1_Epicampocera_succincta_genome_assembly,_chromosome:_2	AUGUSTUS	mRNA	39578211	39580743	0.32	+	.	ID=g5756.t1;Parent=g5756;
OW052035.1_Epicampocera_succincta_genome_assembly,_chromosome:_2	AUGUSTUS	start_codon	39578211	39578213	.	+	0	ID=g5756.t1.start1;Parent=g5756.t1;
OW052035.1_Epicampocera_succincta_genome_assembly,_chromosome:_2	AUGUSTUS	CDS	39578211	39578267	0.53	+	0	ID=g5756.t1.CDS1;Parent=g5756.t1;
OW052035.1_Epicampocera_succincta_genome_assembly,_chromosome:_2	AUGUSTUS	exon	39578211	39578267	.	+	.	ID=g5756.t1.exon1;Parent=g5756.t1;
OW052035.1_Epicampocera_succincta_genome_assembly,_chromosome:_2	AUGUSTUS	intron	39578268	39579714	0.53	+	.	ID=g5756.t1.intron1;Parent=g5756.t1;
OW052035.1_Epicampocera_succincta_genome_assembly,_chromosome:_2	AUGUSTUS	CDS	39579715	39579749	1	+	0	ID=g5756.t1.CDS2;Parent=g5756.t1;
OW052035.1_Epicampocera_succincta_genome_assembly,_chromosome:_2	AUGUSTUS	exon	39579715	39579749	.	+	.	ID=g5756.t1.exon2;Parent=g5756.t1;
OW052035.1_Epicampocera_succincta_genome_assembly,_chromosome:_2	AUGUSTUS	intron	39579750	39579809	1	+	.	ID=g5756.t1.intron2;Parent=g5756.t1;
OW052035.1_Epicampocera_succincta_genome_assembly,_chromosome:_2	AUGUSTUS	CDS	39579810	39580096	1	+	1	ID=g5756.t1.CDS3;Parent=g5756.t1;
OW052035.1_Epicampocera_succincta_genome_assembly,_chromosome:_2	AUGUSTUS	exon	39579810	39580096	.	+	.	ID=g5756.t1.exon3;Parent=g5756.t1;
OW052035.1_Epicampocera_succincta_genome_assembly,_chromosome:_2	AUGUSTUS	intron	39580097	39580154	1	+	.	ID=g5756.t1.intron3;Parent=g5756.t1;
OW052035.1_Epicampocera_succincta_genome_assembly,_chromosome:_2	AUGUSTUS	CDS	39580155	39580209	0.59	+	2	ID=g5756.t1.CDS4;Parent=g5756.t1;
OW052035.1_Epicampocera_succincta_genome_assembly,_chromosome:_2	AUGUSTUS	exon	39580155	39580209	.	+	.	ID=g5756.t1.exon4;Parent=g5756.t1;
OW052035.1_Epicampocera_succincta_genome_assembly,_chromosome:_2	AUGUSTUS	intron	39580210	39580316	0.59	+	.	ID=g5756.t1.intron4;Parent=g5756.t1;
OW052035.1_Epicampocera_succincta_genome_assembly,_chromosome:_2	AUGUSTUS	CDS	39580317	39580743	1	+	1	ID=g5756.t1.CDS5;Parent=g5756.t1;
OW052035.1_Epicampocera_succincta_genome_assembly,_chromosome:_2	AUGUSTUS	exon	39580317	39580743	.	+	.	ID=g5756.t1.exon5;Parent=g5756.t1;
OW052035.1_Epicampocera_succincta_genome_assembly,_chromosome:_2	AUGUSTUS	stop_codon	39580741	39580743	.	+	0	ID=g5756.t1.stop1;Parent=g5756.t1;
OW052035.1_Epicampocera_succincta_genome_assembly,_chromosome:_2	AUGUSTUS	gene	39606824	39607549	.	-	.	ID=g5757;
OW052035.1_Epicampocera_succincta_genome_assembly,_chromosome:_2	AUGUSTUS	mRNA	39606824	39607549	0.83	-	.	ID=g5757.t1;Parent=g5757;
OW052035.1_Epicampocera_succincta_genome_assembly,_chromosome:_2	AUGUSTUS	stop_codon	39606824	39606826	.	-	0	ID=g5757.t1.stop1;Parent=g5757.t1;
OW052035.1_Epicampocera_succincta_genome_assembly,_chromosome:_2	AUGUSTUS	CDS	39606824	39607014	0.83	-	2	ID=g5757.t1.CDS1;Parent=g5757.t1;
OW052035.1_Epicampocera_succincta_genome_assembly,_chromosome:_2	AUGUSTUS	exon	39606824	39607014	.	-	.	ID=g5757.t1.exon1;Parent=g5757.t1;
OW052035.1_Epicampocera_succincta_genome_assembly,_chromosome:_2	AUGUSTUS	intron	39607015	39607122	0.83	-	.	ID=g5757.t1.intron1;Parent=g5757.t1;
OW052035.1_Epicampocera_succincta_genome_assembly,_chromosome:_2	AUGUSTUS	CDS	39607123	39607549	0.95	-	0	ID=g5757.t1.CDS2;Parent=g5757.t1;
OW052035.1_Epicampocera_succincta_genome_assembly,_chromosome:_2	AUGUSTUS	exon	39607123	39607549	.	-	.	ID=g5757.t1.exon2;Parent=g5757.t1;
OW052035.1_Epicampocera_succincta_genome_assembly,_chromosome:_2	AUGUSTUS	start_codon	39607547	39607549	.	-	0	ID=g5757.t1.start1;Parent=g5757.t1;
OW052035.1_Epicampocera_succincta_genome_assembly,_chromosome:_2	AUGUSTUS	mRNA	39606824	39607549	0.56	-	.	ID=g5757.t2;Parent=g5757;
OW052035.1_Epicampocera_succincta_genome_assembly,_chromosome:_2	AUGUSTUS	stop_codon	39606824	39606826	.	-	0	ID=g5757.t2.stop1;Parent=g5757.t2;
OW052035.1_Epicampocera_succincta_genome_assembly,_chromosome:_2	AUGUSTUS	CDS	39606824	39607014	0.68	-	2	ID=g5757.t2.CDS1;Parent=g5757.t2;
OW052035.1_Epicampocera_succincta_genome_assembly,_chromosome:_2	AUGUSTUS	exon	39606824	39607014	.	-	.	ID=g5757.t2.exon1;Parent=g5757.t2;
OW052035.1_Epicampocera_succincta_genome_assembly,_chromosome:_2	AUGUSTUS	intron	39607015	39607359	0.56	-	.	ID=g5757.t2.intron1;Parent=g5757.t2;
OW052035.1_Epicampocera_succincta_genome_assembly,_chromosome:_2	AUGUSTUS	CDS	39607360	39607549	0.74	-	0	ID=g5757.t2.CDS2;Parent=g5757.t2;
OW052035.1_Epicampocera_succincta_genome_assembly,_chromosome:_2	AUGUSTUS	exon	39607360	39607549	.	-	.	ID=g5757.t2.exon2;Parent=g5757.t2;
OW052035.1_Epicampocera_succincta_genome_assembly,_chromosome:_2	AUGUSTUS	start_codon	39607547	39607549	.	-	0	ID=g5757.t2.start1;Parent=g5757.t2;
OW052035.1_Epicampocera_succincta_genome_assembly,_chromosome:_2	AUGUSTUS	gene	39608248	39608781	.	-	.	ID=g5758;
OW052035.1_Epicampocera_succincta_genome_assembly,_chromosome:_2	AUGUSTUS	mRNA	39608248	39608781	1	-	.	ID=g5758.t1;Parent=g5758;
OW052035.1_Epicampocera_succincta_genome_assembly,_chromosome:_2	AUGUSTUS	stop_codon	39608248	39608250	.	-	0	ID=g5758.t1.stop1;Parent=g5758.t1;
OW052035.1_Epicampocera_succincta_genome_assembly,_chromosome:_2	AUGUSTUS	CDS	39608248	39608781	1	-	0	ID=g5758.t1.CDS1;Parent=g5758.t1;
OW052035.1_Epicampocera_succincta_genome_assembly,_chromosome:_2	AUGUSTUS	exon	39608248	39608781	.	-	.	ID=g5758.t1.exon1;Parent=g5758.t1;
OW052035.1_Epicampocera_succincta_genome_assembly,_chromosome:_2	AUGUSTUS	start_codon	39608779	39608781	.	-	0	ID=g5758.t1.start1;Parent=g5758.t1;
OW052035.1_Epicampocera_succincta_genome_assembly,_chromosome:_2	AUGUSTUS	gene	39609141	39610269	.	-	.	ID=g5759;
OW052035.1_Epicampocera_succincta_genome_assembly,_chromosome:_2	AUGUSTUS	mRNA	39609141	39610269	1	-	.	ID=g5759.t1;Parent=g5759;
OW052035.1_Epicampocera_succincta_genome_assembly,_chromosome:_2	AUGUSTUS	stop_codon	39609141	39609143	.	-	0	ID=g5759.t1.stop1;Parent=g5759.t1;
OW052035.1_Epicampocera_succincta_genome_assembly,_chromosome:_2	AUGUSTUS	CDS	39609141	39609551	1	-	0	ID=g5759.t1.CDS1;Parent=g5759.t1;
OW052035.1_Epicampocera_succincta_genome_assembly,_chromosome:_2	AUGUSTUS	exon	39609141	39609551	.	-	.	ID=g5759.t1.exon1;Parent=g5759.t1;
OW052035.1_Epicampocera_succincta_genome_assembly,_chromosome:_2	AUGUSTUS	intron	39609552	39609750	1	-	.	ID=g5759.t1.intron1;Parent=g5759.t1;
OW052035.1_Epicampocera_succincta_genome_assembly,_chromosome:_2	AUGUSTUS	CDS	39609751	39609890	1	-	2	ID=g5759.t1.CDS2;Parent=g5759.t1;
OW052035.1_Epicampocera_succincta_genome_assembly,_chromosome:_2	AUGUSTUS	exon	39609751	39609890	.	-	.	ID=g5759.t1.exon2;Parent=g5759.t1;
OW052035.1_Epicampocera_succincta_genome_assembly,_chromosome:_2	AUGUSTUS	intron	39609891	39609956	1	-	.	ID=g5759.t1.intron2;Parent=g5759.t1;
OW052035.1_Epicampocera_succincta_genome_assembly,_chromosome:_2	AUGUSTUS	CDS	39609957	39610269	1	-	0	ID=g5759.t1.CDS3;Parent=g5759.t1;
OW052035.1_Epicampocera_succincta_genome_assembly,_chromosome:_2	AUGUSTUS	exon	39609957	39610269	.	-	.	ID=g5759.t1.exon3;Parent=g5759.t1;
OW052035.1_Epicampocera_succincta_genome_assembly,_chromosome:_2	AUGUSTUS	start_codon	39610267	39610269	.	-	0	ID=g5759.t1.start1;Parent=g5759.t1;
OW052035.1_Epicampocera_succincta_genome_assembly,_chromosome:_2	AUGUSTUS	gene	39625527	39625787	.	+	.	ID=g5760;
OW052035.1_Epicampocera_succincta_genome_assembly,_chromosome:_2	AUGUSTUS	mRNA	39625527	39625787	1	+	.	ID=g5760.t1;Parent=g5760;
OW052035.1_Epicampocera_succincta_genome_assembly,_chromosome:_2	AUGUSTUS	start_codon	39625527	39625529	.	+	0	ID=g5760.t1.start1;Parent=g5760.t1;
OW052035.1_Epicampocera_succincta_genome_assembly,_chromosome:_2	AUGUSTUS	CDS	39625527	39625787	1	+	0	ID=g5760.t1.CDS1;Parent=g5760.t1;
OW052035.1_Epicampocera_succincta_genome_assembly,_chromosome:_2	AUGUSTUS	exon	39625527	39625787	.	+	.	ID=g5760.t1.exon1;Parent=g5760.t1;
OW052035.1_Epicampocera_succincta_genome_assembly,_chromosome:_2	AUGUSTUS	stop_codon	39625785	39625787	.	+	0	ID=g5760.t1.stop1;Parent=g5760.t1;
OW052035.1_Epicampocera_succincta_genome_assembly,_chromosome:_2	AUGUSTUS	gene	39635315	39635692	.	+	.	ID=g5761;
OW052035.1_Epicampocera_succincta_genome_assembly,_chromosome:_2	AUGUSTUS	mRNA	39635315	39635692	1	+	.	ID=g5761.t1;Parent=g5761;
OW052035.1_Epicampocera_succincta_genome_assembly,_chromosome:_2	AUGUSTUS	start_codon	39635315	39635317	.	+	0	ID=g5761.t1.start1;Parent=g5761.t1;
OW052035.1_Epicampocera_succincta_genome_assembly,_chromosome:_2	AUGUSTUS	CDS	39635315	39635692	1	+	0	ID=g5761.t1.CDS1;Parent=g5761.t1;
OW052035.1_Epicampocera_succincta_genome_assembly,_chromosome:_2	AUGUSTUS	exon	39635315	39635692	.	+	.	ID=g5761.t1.exon1;Parent=g5761.t1;
OW052035.1_Epicampocera_succincta_genome_assembly,_chromosome:_2	AUGUSTUS	stop_codon	39635690	39635692	.	+	0	ID=g5761.t1.stop1;Parent=g5761.t1;
OW052035.1_Epicampocera_succincta_genome_assembly,_chromosome:_2	AUGUSTUS	gene	39636177	39636581	.	+	.	ID=g5762;
OW052035.1_Epicampocera_succincta_genome_assembly,_chromosome:_2	AUGUSTUS	mRNA	39636177	39636581	1	+	.	ID=g5762.t1;Parent=g5762;
OW052035.1_Epicampocera_succincta_genome_assembly,_chromosome:_2	AUGUSTUS	start_codon	39636177	39636179	.	+	0	ID=g5762.t1.start1;Parent=g5762.t1;
OW052035.1_Epicampocera_succincta_genome_assembly,_chromosome:_2	AUGUSTUS	CDS	39636177	39636581	1	+	0	ID=g5762.t1.CDS1;Parent=g5762.t1;
OW052035.1_Epicampocera_succincta_genome_assembly,_chromosome:_2	AUGUSTUS	exon	39636177	39636581	.	+	.	ID=g5762.t1.exon1;Parent=g5762.t1;
OW052035.1_Epicampocera_succincta_genome_assembly,_chromosome:_2	AUGUSTUS	stop_codon	39636579	39636581	.	+	0	ID=g5762.t1.stop1;Parent=g5762.t1;
OW052035.1_Epicampocera_succincta_genome_assembly,_chromosome:_2	AUGUSTUS	gene	39641074	39642813	.	-	.	ID=g5763;
OW052035.1_Epicampocera_succincta_genome_assembly,_chromosome:_2	AUGUSTUS	mRNA	39642082	39642813	0.8	-	.	ID=g5763.t1;Parent=g5763;
OW052035.1_Epicampocera_succincta_genome_assembly,_chromosome:_2	AUGUSTUS	stop_codon	39642082	39642084	.	-	0	ID=g5763.t1.stop1;Parent=g5763.t1;
OW052035.1_Epicampocera_succincta_genome_assembly,_chromosome:_2	AUGUSTUS	CDS	39642082	39642431	0.8	-	2	ID=g5763.t1.CDS1;Parent=g5763.t1;
OW052035.1_Epicampocera_succincta_genome_assembly,_chromosome:_2	AUGUSTUS	exon	39642082	39642431	.	-	.	ID=g5763.t1.exon1;Parent=g5763.t1;
OW052035.1_Epicampocera_succincta_genome_assembly,_chromosome:_2	AUGUSTUS	intron	39642432	39642638	0.98	-	.	ID=g5763.t1.intron1;Parent=g5763.t1;
OW052035.1_Epicampocera_succincta_genome_assembly,_chromosome:_2	AUGUSTUS	CDS	39642639	39642813	1	-	0	ID=g5763.t1.CDS2;Parent=g5763.t1;
OW052035.1_Epicampocera_succincta_genome_assembly,_chromosome:_2	AUGUSTUS	exon	39642639	39642813	.	-	.	ID=g5763.t1.exon2;Parent=g5763.t1;
OW052035.1_Epicampocera_succincta_genome_assembly,_chromosome:_2	AUGUSTUS	start_codon	39642811	39642813	.	-	0	ID=g5763.t1.start1;Parent=g5763.t1;
OW052035.1_Epicampocera_succincta_genome_assembly,_chromosome:_2	AUGUSTUS	mRNA	39641074	39642813	0.2	-	.	ID=g5763.t2;Parent=g5763;
OW052035.1_Epicampocera_succincta_genome_assembly,_chromosome:_2	AUGUSTUS	stop_codon	39641074	39641076	.	-	0	ID=g5763.t2.stop1;Parent=g5763.t2;
OW052035.1_Epicampocera_succincta_genome_assembly,_chromosome:_2	AUGUSTUS	CDS	39641074	39641146	0.84	-	1	ID=g5763.t2.CDS1;Parent=g5763.t2;
OW052035.1_Epicampocera_succincta_genome_assembly,_chromosome:_2	AUGUSTUS	exon	39641074	39641146	.	-	.	ID=g5763.t2.exon1;Parent=g5763.t2;
OW052035.1_Epicampocera_succincta_genome_assembly,_chromosome:_2	AUGUSTUS	intron	39641147	39641292	0.81	-	.	ID=g5763.t2.intron1;Parent=g5763.t2;
OW052035.1_Epicampocera_succincta_genome_assembly,_chromosome:_2	AUGUSTUS	CDS	39641293	39641701	0.68	-	2	ID=g5763.t2.CDS2;Parent=g5763.t2;
OW052035.1_Epicampocera_succincta_genome_assembly,_chromosome:_2	AUGUSTUS	exon	39641293	39641701	.	-	.	ID=g5763.t2.exon2;Parent=g5763.t2;
OW052035.1_Epicampocera_succincta_genome_assembly,_chromosome:_2	AUGUSTUS	intron	39641702	39641753	0.53	-	.	ID=g5763.t2.intron2;Parent=g5763.t2;
OW052035.1_Epicampocera_succincta_genome_assembly,_chromosome:_2	AUGUSTUS	CDS	39641754	39641972	0.31	-	2	ID=g5763.t2.CDS3;Parent=g5763.t2;
OW052035.1_Epicampocera_succincta_genome_assembly,_chromosome:_2	AUGUSTUS	exon	39641754	39641972	.	-	.	ID=g5763.t2.exon3;Parent=g5763.t2;
OW052035.1_Epicampocera_succincta_genome_assembly,_chromosome:_2	AUGUSTUS	intron	39641973	39642809	0.33	-	.	ID=g5763.t2.intron3;Parent=g5763.t2;
OW052035.1_Epicampocera_succincta_genome_assembly,_chromosome:_2	AUGUSTUS	CDS	39642810	39642813	0.9	-	0	ID=g5763.t2.CDS4;Parent=g5763.t2;
OW052035.1_Epicampocera_succincta_genome_assembly,_chromosome:_2	AUGUSTUS	exon	39642810	39642813	.	-	.	ID=g5763.t2.exon4;Parent=g5763.t2;
OW052035.1_Epicampocera_succincta_genome_assembly,_chromosome:_2	AUGUSTUS	start_codon	39642811	39642813	.	-	0	ID=g5763.t2.start1;Parent=g5763.t2;
OW052035.1_Epicampocera_succincta_genome_assembly,_chromosome:_2	AUGUSTUS	mRNA	39641074	39641657	0.52	-	.	ID=g5763.t3;Parent=g5763;
OW052035.1_Epicampocera_succincta_genome_assembly,_chromosome:_2	AUGUSTUS	stop_codon	39641074	39641076	.	-	0	ID=g5763.t3.stop1;Parent=g5763.t3;
OW052035.1_Epicampocera_succincta_genome_assembly,_chromosome:_2	AUGUSTUS	CDS	39641074	39641146	0.85	-	1	ID=g5763.t3.CDS1;Parent=g5763.t3;
OW052035.1_Epicampocera_succincta_genome_assembly,_chromosome:_2	AUGUSTUS	exon	39641074	39641146	.	-	.	ID=g5763.t3.exon1;Parent=g5763.t3;
OW052035.1_Epicampocera_succincta_genome_assembly,_chromosome:_2	AUGUSTUS	intron	39641147	39641292	0.83	-	.	ID=g5763.t3.intron1;Parent=g5763.t3;
OW052035.1_Epicampocera_succincta_genome_assembly,_chromosome:_2	AUGUSTUS	CDS	39641293	39641657	0.61	-	0	ID=g5763.t3.CDS2;Parent=g5763.t3;
OW052035.1_Epicampocera_succincta_genome_assembly,_chromosome:_2	AUGUSTUS	exon	39641293	39641657	.	-	.	ID=g5763.t3.exon2;Parent=g5763.t3;
OW052035.1_Epicampocera_succincta_genome_assembly,_chromosome:_2	AUGUSTUS	start_codon	39641655	39641657	.	-	0	ID=g5763.t3.start1;Parent=g5763.t3;
OW052035.1_Epicampocera_succincta_genome_assembly,_chromosome:_2	AUGUSTUS	gene	39665020	39668695	.	-	.	ID=g5764;
OW052035.1_Epicampocera_succincta_genome_assembly,_chromosome:_2	AUGUSTUS	mRNA	39666946	39668695	0.96	-	.	ID=g5764.t1;Parent=g5764;
OW052035.1_Epicampocera_succincta_genome_assembly,_chromosome:_2	AUGUSTUS	stop_codon	39666946	39666948	.	-	0	ID=g5764.t1.stop1;Parent=g5764.t1;
OW052035.1_Epicampocera_succincta_genome_assembly,_chromosome:_2	AUGUSTUS	CDS	39666946	39666966	0.97	-	0	ID=g5764.t1.CDS1;Parent=g5764.t1;
OW052035.1_Epicampocera_succincta_genome_assembly,_chromosome:_2	AUGUSTUS	exon	39666946	39666966	.	-	.	ID=g5764.t1.exon1;Parent=g5764.t1;
OW052035.1_Epicampocera_succincta_genome_assembly,_chromosome:_2	AUGUSTUS	intron	39666967	39668479	0.97	-	.	ID=g5764.t1.intron1;Parent=g5764.t1;
OW052035.1_Epicampocera_succincta_genome_assembly,_chromosome:_2	AUGUSTUS	CDS	39668480	39668695	0.96	-	0	ID=g5764.t1.CDS2;Parent=g5764.t1;
OW052035.1_Epicampocera_succincta_genome_assembly,_chromosome:_2	AUGUSTUS	exon	39668480	39668695	.	-	.	ID=g5764.t1.exon2;Parent=g5764.t1;
OW052035.1_Epicampocera_succincta_genome_assembly,_chromosome:_2	AUGUSTUS	start_codon	39668693	39668695	.	-	0	ID=g5764.t1.start1;Parent=g5764.t1;
OW052035.1_Epicampocera_succincta_genome_assembly,_chromosome:_2	AUGUSTUS	mRNA	39665020	39668695	0.49	-	.	ID=g5764.t2;Parent=g5764;
OW052035.1_Epicampocera_succincta_genome_assembly,_chromosome:_2	AUGUSTUS	stop_codon	39665020	39665022	.	-	0	ID=g5764.t2.stop1;Parent=g5764.t2;
OW052035.1_Epicampocera_succincta_genome_assembly,_chromosome:_2	AUGUSTUS	CDS	39665020	39665304	0.51	-	0	ID=g5764.t2.CDS1;Parent=g5764.t2;
OW052035.1_Epicampocera_succincta_genome_assembly,_chromosome:_2	AUGUSTUS	exon	39665020	39665304	.	-	.	ID=g5764.t2.exon1;Parent=g5764.t2;
OW052035.1_Epicampocera_succincta_genome_assembly,_chromosome:_2	AUGUSTUS	intron	39665305	39668479	0.51	-	.	ID=g5764.t2.intron1;Parent=g5764.t2;
OW052035.1_Epicampocera_succincta_genome_assembly,_chromosome:_2	AUGUSTUS	CDS	39668480	39668695	0.89	-	0	ID=g5764.t2.CDS2;Parent=g5764.t2;
OW052035.1_Epicampocera_succincta_genome_assembly,_chromosome:_2	AUGUSTUS	exon	39668480	39668695	.	-	.	ID=g5764.t2.exon2;Parent=g5764.t2;
OW052035.1_Epicampocera_succincta_genome_assembly,_chromosome:_2	AUGUSTUS	start_codon	39668693	39668695	.	-	0	ID=g5764.t2.start1;Parent=g5764.t2;
OW052035.1_Epicampocera_succincta_genome_assembly,_chromosome:_2	AUGUSTUS	mRNA	39665020	39665403	0.77	-	.	ID=g5764.t3;Parent=g5764;
OW052035.1_Epicampocera_succincta_genome_assembly,_chromosome:_2	AUGUSTUS	stop_codon	39665020	39665022	.	-	0	ID=g5764.t3.stop1;Parent=g5764.t3;
OW052035.1_Epicampocera_succincta_genome_assembly,_chromosome:_2	AUGUSTUS	CDS	39665020	39665403	0.77	-	0	ID=g5764.t3.CDS1;Parent=g5764.t3;
OW052035.1_Epicampocera_succincta_genome_assembly,_chromosome:_2	AUGUSTUS	exon	39665020	39665403	.	-	.	ID=g5764.t3.exon1;Parent=g5764.t3;
OW052035.1_Epicampocera_succincta_genome_assembly,_chromosome:_2	AUGUSTUS	start_codon	39665401	39665403	.	-	0	ID=g5764.t3.start1;Parent=g5764.t3;
OW052035.1_Epicampocera_succincta_genome_assembly,_chromosome:_2	AUGUSTUS	gene	39668752	39670534	.	+	.	ID=g5765;
OW052035.1_Epicampocera_succincta_genome_assembly,_chromosome:_2	AUGUSTUS	mRNA	39668752	39670534	1	+	.	ID=g5765.t1;Parent=g5765;
OW052035.1_Epicampocera_succincta_genome_assembly,_chromosome:_2	AUGUSTUS	start_codon	39668752	39668754	.	+	0	ID=g5765.t1.start1;Parent=g5765.t1;
OW052035.1_Epicampocera_succincta_genome_assembly,_chromosome:_2	AUGUSTUS	CDS	39668752	39668900	1	+	0	ID=g5765.t1.CDS1;Parent=g5765.t1;
OW052035.1_Epicampocera_succincta_genome_assembly,_chromosome:_2	AUGUSTUS	exon	39668752	39668900	.	+	.	ID=g5765.t1.exon1;Parent=g5765.t1;
OW052035.1_Epicampocera_succincta_genome_assembly,_chromosome:_2	AUGUSTUS	intron	39668901	39670275	1	+	.	ID=g5765.t1.intron1;Parent=g5765.t1;
OW052035.1_Epicampocera_succincta_genome_assembly,_chromosome:_2	AUGUSTUS	CDS	39670276	39670534	1	+	1	ID=g5765.t1.CDS2;Parent=g5765.t1;
OW052035.1_Epicampocera_succincta_genome_assembly,_chromosome:_2	AUGUSTUS	exon	39670276	39670534	.	+	.	ID=g5765.t1.exon2;Parent=g5765.t1;
OW052035.1_Epicampocera_succincta_genome_assembly,_chromosome:_2	AUGUSTUS	stop_codon	39670532	39670534	.	+	0	ID=g5765.t1.stop1;Parent=g5765.t1;
OW052035.1_Epicampocera_succincta_genome_assembly,_chromosome:_2	AUGUSTUS	gene	39696364	39698052	.	-	.	ID=g5766;
OW052035.1_Epicampocera_succincta_genome_assembly,_chromosome:_2	AUGUSTUS	mRNA	39696364	39698052	1	-	.	ID=g5766.t1;Parent=g5766;
OW052035.1_Epicampocera_succincta_genome_assembly,_chromosome:_2	AUGUSTUS	stop_codon	39696364	39696366	.	-	0	ID=g5766.t1.stop1;Parent=g5766.t1;
OW052035.1_Epicampocera_succincta_genome_assembly,_chromosome:_2	AUGUSTUS	CDS	39696364	39698052	1	-	0	ID=g5766.t1.CDS1;Parent=g5766.t1;
OW052035.1_Epicampocera_succincta_genome_assembly,_chromosome:_2	AUGUSTUS	exon	39696364	39698052	.	-	.	ID=g5766.t1.exon1;Parent=g5766.t1;
OW052035.1_Epicampocera_succincta_genome_assembly,_chromosome:_2	AUGUSTUS	start_codon	39698050	39698052	.	-	0	ID=g5766.t1.start1;Parent=g5766.t1;
OW052035.1_Epicampocera_succincta_genome_assembly,_chromosome:_2	AUGUSTUS	gene	39716463	39718111	.	-	.	ID=g5767;
OW052035.1_Epicampocera_succincta_genome_assembly,_chromosome:_2	AUGUSTUS	mRNA	39716463	39718111	0.37	-	.	ID=g5767.t1;Parent=g5767;
OW052035.1_Epicampocera_succincta_genome_assembly,_chromosome:_2	AUGUSTUS	stop_codon	39716463	39716465	.	-	0	ID=g5767.t1.stop1;Parent=g5767.t1;
OW052035.1_Epicampocera_succincta_genome_assembly,_chromosome:_2	AUGUSTUS	CDS	39716463	39716629	1	-	2	ID=g5767.t1.CDS1;Parent=g5767.t1;
OW052035.1_Epicampocera_succincta_genome_assembly,_chromosome:_2	AUGUSTUS	exon	39716463	39716629	.	-	.	ID=g5767.t1.exon1;Parent=g5767.t1;
OW052035.1_Epicampocera_succincta_genome_assembly,_chromosome:_2	AUGUSTUS	intron	39716630	39717406	1	-	.	ID=g5767.t1.intron1;Parent=g5767.t1;
OW052035.1_Epicampocera_succincta_genome_assembly,_chromosome:_2	AUGUSTUS	CDS	39717407	39717529	1	-	2	ID=g5767.t1.CDS2;Parent=g5767.t1;
OW052035.1_Epicampocera_succincta_genome_assembly,_chromosome:_2	AUGUSTUS	exon	39717407	39717529	.	-	.	ID=g5767.t1.exon2;Parent=g5767.t1;
OW052035.1_Epicampocera_succincta_genome_assembly,_chromosome:_2	AUGUSTUS	intron	39717530	39717587	1	-	.	ID=g5767.t1.intron2;Parent=g5767.t1;
OW052035.1_Epicampocera_succincta_genome_assembly,_chromosome:_2	AUGUSTUS	CDS	39717588	39717977	0.37	-	2	ID=g5767.t1.CDS3;Parent=g5767.t1;
OW052035.1_Epicampocera_succincta_genome_assembly,_chromosome:_2	AUGUSTUS	exon	39717588	39717977	.	-	.	ID=g5767.t1.exon3;Parent=g5767.t1;
OW052035.1_Epicampocera_succincta_genome_assembly,_chromosome:_2	AUGUSTUS	intron	39717978	39718035	0.37	-	.	ID=g5767.t1.intron3;Parent=g5767.t1;
OW052035.1_Epicampocera_succincta_genome_assembly,_chromosome:_2	AUGUSTUS	CDS	39718036	39718111	0.37	-	0	ID=g5767.t1.CDS4;Parent=g5767.t1;
OW052035.1_Epicampocera_succincta_genome_assembly,_chromosome:_2	AUGUSTUS	exon	39718036	39718111	.	-	.	ID=g5767.t1.exon4;Parent=g5767.t1;
OW052035.1_Epicampocera_succincta_genome_assembly,_chromosome:_2	AUGUSTUS	start_codon	39718109	39718111	.	-	0	ID=g5767.t1.start1;Parent=g5767.t1;
OW052035.1_Epicampocera_succincta_genome_assembly,_chromosome:_2	GeneMark.hmm3	mRNA	39717357	39717810	.	-	.	ID=g5767.t2;Parent=g5767;
OW052035.1_Epicampocera_succincta_genome_assembly,_chromosome:_2	GeneMark.hmm3	stop_codon	39717357	39717359	.	-	0	ID=g5767.t2.stop1;Parent=g5767.t2;
OW052035.1_Epicampocera_succincta_genome_assembly,_chromosome:_2	GeneMark.hmm3	CDS	39717357	39717529	.	-	2	ID=g5767.t2.CDS1;Parent=g5767.t2;
OW052035.1_Epicampocera_succincta_genome_assembly,_chromosome:_2	GeneMark.hmm3	exon	39717357	39717529	0	-	.	ID=g5767.t2.exon1;Parent=g5767.t2;
OW052035.1_Epicampocera_succincta_genome_assembly,_chromosome:_2	GeneMark.hmm3	intron	39717530	39717587	.	-	0	ID=g5767.t2.intron1;Parent=g5767.t2;
OW052035.1_Epicampocera_succincta_genome_assembly,_chromosome:_2	GeneMark.hmm3	CDS	39717588	39717810	.	-	0	ID=g5767.t2.CDS2;Parent=g5767.t2;
OW052035.1_Epicampocera_succincta_genome_assembly,_chromosome:_2	GeneMark.hmm3	exon	39717588	39717810	0	-	.	ID=g5767.t2.exon2;Parent=g5767.t2;
OW052035.1_Epicampocera_succincta_genome_assembly,_chromosome:_2	GeneMark.hmm3	start_codon	39717808	39717810	.	-	0	ID=g5767.t2.start1;Parent=g5767.t2;
OW052035.1_Epicampocera_succincta_genome_assembly,_chromosome:_2	AUGUSTUS	gene	39723499	39725147	.	-	.	ID=g5768;
OW052035.1_Epicampocera_succincta_genome_assembly,_chromosome:_2	AUGUSTUS	mRNA	39723499	39725147	0.41	-	.	ID=g5768.t1;Parent=g5768;
OW052035.1_Epicampocera_succincta_genome_assembly,_chromosome:_2	AUGUSTUS	stop_codon	39723499	39723501	.	-	0	ID=g5768.t1.stop1;Parent=g5768.t1;
OW052035.1_Epicampocera_succincta_genome_assembly,_chromosome:_2	AUGUSTUS	CDS	39723499	39723665	1	-	2	ID=g5768.t1.CDS1;Parent=g5768.t1;
OW052035.1_Epicampocera_succincta_genome_assembly,_chromosome:_2	AUGUSTUS	exon	39723499	39723665	.	-	.	ID=g5768.t1.exon1;Parent=g5768.t1;
OW052035.1_Epicampocera_succincta_genome_assembly,_chromosome:_2	AUGUSTUS	intron	39723666	39724442	1	-	.	ID=g5768.t1.intron1;Parent=g5768.t1;
OW052035.1_Epicampocera_succincta_genome_assembly,_chromosome:_2	AUGUSTUS	CDS	39724443	39724565	1	-	2	ID=g5768.t1.CDS2;Parent=g5768.t1;
OW052035.1_Epicampocera_succincta_genome_assembly,_chromosome:_2	AUGUSTUS	exon	39724443	39724565	.	-	.	ID=g5768.t1.exon2;Parent=g5768.t1;
OW052035.1_Epicampocera_succincta_genome_assembly,_chromosome:_2	AUGUSTUS	intron	39724566	39724623	1	-	.	ID=g5768.t1.intron2;Parent=g5768.t1;
OW052035.1_Epicampocera_succincta_genome_assembly,_chromosome:_2	AUGUSTUS	CDS	39724624	39725013	0.41	-	2	ID=g5768.t1.CDS3;Parent=g5768.t1;
OW052035.1_Epicampocera_succincta_genome_assembly,_chromosome:_2	AUGUSTUS	exon	39724624	39725013	.	-	.	ID=g5768.t1.exon3;Parent=g5768.t1;
OW052035.1_Epicampocera_succincta_genome_assembly,_chromosome:_2	AUGUSTUS	intron	39725014	39725071	0.41	-	.	ID=g5768.t1.intron3;Parent=g5768.t1;
OW052035.1_Epicampocera_succincta_genome_assembly,_chromosome:_2	AUGUSTUS	CDS	39725072	39725147	0.42	-	0	ID=g5768.t1.CDS4;Parent=g5768.t1;
OW052035.1_Epicampocera_succincta_genome_assembly,_chromosome:_2	AUGUSTUS	exon	39725072	39725147	.	-	.	ID=g5768.t1.exon4;Parent=g5768.t1;
OW052035.1_Epicampocera_succincta_genome_assembly,_chromosome:_2	AUGUSTUS	start_codon	39725145	39725147	.	-	0	ID=g5768.t1.start1;Parent=g5768.t1;
OW052035.1_Epicampocera_succincta_genome_assembly,_chromosome:_2	GeneMark.hmm3	mRNA	39724393	39724846	.	-	.	ID=g5768.t2;Parent=g5768;
OW052035.1_Epicampocera_succincta_genome_assembly,_chromosome:_2	GeneMark.hmm3	stop_codon	39724393	39724395	.	-	0	ID=g5768.t2.stop1;Parent=g5768.t2;
OW052035.1_Epicampocera_succincta_genome_assembly,_chromosome:_2	GeneMark.hmm3	CDS	39724393	39724565	.	-	2	ID=g5768.t2.CDS1;Parent=g5768.t2;
OW052035.1_Epicampocera_succincta_genome_assembly,_chromosome:_2	GeneMark.hmm3	exon	39724393	39724565	0	-	.	ID=g5768.t2.exon1;Parent=g5768.t2;
OW052035.1_Epicampocera_succincta_genome_assembly,_chromosome:_2	GeneMark.hmm3	intron	39724566	39724623	.	-	0	ID=g5768.t2.intron1;Parent=g5768.t2;
OW052035.1_Epicampocera_succincta_genome_assembly,_chromosome:_2	GeneMark.hmm3	CDS	39724624	39724846	.	-	0	ID=g5768.t2.CDS2;Parent=g5768.t2;
OW052035.1_Epicampocera_succincta_genome_assembly,_chromosome:_2	GeneMark.hmm3	exon	39724624	39724846	0	-	.	ID=g5768.t2.exon2;Parent=g5768.t2;
OW052035.1_Epicampocera_succincta_genome_assembly,_chromosome:_2	GeneMark.hmm3	start_codon	39724844	39724846	.	-	0	ID=g5768.t2.start1;Parent=g5768.t2;
OW052035.1_Epicampocera_succincta_genome_assembly,_chromosome:_2	AUGUSTUS	gene	39753985	39755658	.	+	.	ID=g5769;
OW052035.1_Epicampocera_succincta_genome_assembly,_chromosome:_2	AUGUSTUS	mRNA	39753985	39755658	1	+	.	ID=g5769.t1;Parent=g5769;
OW052035.1_Epicampocera_succincta_genome_assembly,_chromosome:_2	AUGUSTUS	start_codon	39753985	39753987	.	+	0	ID=g5769.t1.start1;Parent=g5769.t1;
OW052035.1_Epicampocera_succincta_genome_assembly,_chromosome:_2	AUGUSTUS	CDS	39753985	39755658	1	+	0	ID=g5769.t1.CDS1;Parent=g5769.t1;
OW052035.1_Epicampocera_succincta_genome_assembly,_chromosome:_2	AUGUSTUS	exon	39753985	39755658	.	+	.	ID=g5769.t1.exon1;Parent=g5769.t1;
OW052035.1_Epicampocera_succincta_genome_assembly,_chromosome:_2	AUGUSTUS	stop_codon	39755656	39755658	.	+	0	ID=g5769.t1.stop1;Parent=g5769.t1;
OW052035.1_Epicampocera_succincta_genome_assembly,_chromosome:_2	AUGUSTUS	gene	39757615	39757949	.	+	.	ID=g5770;
OW052035.1_Epicampocera_succincta_genome_assembly,_chromosome:_2	AUGUSTUS	mRNA	39757615	39757949	0.87	+	.	ID=g5770.t1;Parent=g5770;
OW052035.1_Epicampocera_succincta_genome_assembly,_chromosome:_2	AUGUSTUS	start_codon	39757615	39757617	.	+	0	ID=g5770.t1.start1;Parent=g5770.t1;
OW052035.1_Epicampocera_succincta_genome_assembly,_chromosome:_2	AUGUSTUS	CDS	39757615	39757755	0.96	+	0	ID=g5770.t1.CDS1;Parent=g5770.t1;
OW052035.1_Epicampocera_succincta_genome_assembly,_chromosome:_2	AUGUSTUS	exon	39757615	39757755	.	+	.	ID=g5770.t1.exon1;Parent=g5770.t1;
OW052035.1_Epicampocera_succincta_genome_assembly,_chromosome:_2	AUGUSTUS	intron	39757756	39757865	0.87	+	.	ID=g5770.t1.intron1;Parent=g5770.t1;
OW052035.1_Epicampocera_succincta_genome_assembly,_chromosome:_2	AUGUSTUS	CDS	39757866	39757949	0.89	+	0	ID=g5770.t1.CDS2;Parent=g5770.t1;
OW052035.1_Epicampocera_succincta_genome_assembly,_chromosome:_2	AUGUSTUS	exon	39757866	39757949	.	+	.	ID=g5770.t1.exon2;Parent=g5770.t1;
OW052035.1_Epicampocera_succincta_genome_assembly,_chromosome:_2	AUGUSTUS	stop_codon	39757947	39757949	.	+	0	ID=g5770.t1.stop1;Parent=g5770.t1;
OW052035.1_Epicampocera_succincta_genome_assembly,_chromosome:_2	AUGUSTUS	gene	39757973	39758429	.	+	.	ID=g5771;
OW052035.1_Epicampocera_succincta_genome_assembly,_chromosome:_2	AUGUSTUS	mRNA	39757973	39758429	0.63	+	.	ID=g5771.t1;Parent=g5771;
OW052035.1_Epicampocera_succincta_genome_assembly,_chromosome:_2	AUGUSTUS	start_codon	39757973	39757975	.	+	0	ID=g5771.t1.start1;Parent=g5771.t1;
OW052035.1_Epicampocera_succincta_genome_assembly,_chromosome:_2	AUGUSTUS	CDS	39757973	39758263	0.86	+	0	ID=g5771.t1.CDS1;Parent=g5771.t1;
OW052035.1_Epicampocera_succincta_genome_assembly,_chromosome:_2	AUGUSTUS	exon	39757973	39758263	.	+	.	ID=g5771.t1.exon1;Parent=g5771.t1;
OW052035.1_Epicampocera_succincta_genome_assembly,_chromosome:_2	AUGUSTUS	intron	39758264	39758378	0.63	+	.	ID=g5771.t1.intron1;Parent=g5771.t1;
OW052035.1_Epicampocera_succincta_genome_assembly,_chromosome:_2	AUGUSTUS	CDS	39758379	39758429	0.73	+	0	ID=g5771.t1.CDS2;Parent=g5771.t1;
OW052035.1_Epicampocera_succincta_genome_assembly,_chromosome:_2	AUGUSTUS	exon	39758379	39758429	.	+	.	ID=g5771.t1.exon2;Parent=g5771.t1;
OW052035.1_Epicampocera_succincta_genome_assembly,_chromosome:_2	AUGUSTUS	stop_codon	39758427	39758429	.	+	0	ID=g5771.t1.stop1;Parent=g5771.t1;
OW052035.1_Epicampocera_succincta_genome_assembly,_chromosome:_2	AUGUSTUS	gene	39836284	39837678	.	-	.	ID=g5772;
OW052035.1_Epicampocera_succincta_genome_assembly,_chromosome:_2	AUGUSTUS	mRNA	39836284	39837678	0.49	-	.	ID=g5772.t1;Parent=g5772;
OW052035.1_Epicampocera_succincta_genome_assembly,_chromosome:_2	AUGUSTUS	stop_codon	39836284	39836286	.	-	0	ID=g5772.t1.stop1;Parent=g5772.t1;
OW052035.1_Epicampocera_succincta_genome_assembly,_chromosome:_2	AUGUSTUS	CDS	39836284	39836469	0.67	-	0	ID=g5772.t1.CDS1;Parent=g5772.t1;
OW052035.1_Epicampocera_succincta_genome_assembly,_chromosome:_2	AUGUSTUS	exon	39836284	39836469	.	-	.	ID=g5772.t1.exon1;Parent=g5772.t1;
OW052035.1_Epicampocera_succincta_genome_assembly,_chromosome:_2	AUGUSTUS	intron	39836470	39837615	0.49	-	.	ID=g5772.t1.intron1;Parent=g5772.t1;
OW052035.1_Epicampocera_succincta_genome_assembly,_chromosome:_2	AUGUSTUS	CDS	39837616	39837678	0.49	-	0	ID=g5772.t1.CDS2;Parent=g5772.t1;
OW052035.1_Epicampocera_succincta_genome_assembly,_chromosome:_2	AUGUSTUS	exon	39837616	39837678	.	-	.	ID=g5772.t1.exon2;Parent=g5772.t1;
OW052035.1_Epicampocera_succincta_genome_assembly,_chromosome:_2	AUGUSTUS	start_codon	39837676	39837678	.	-	0	ID=g5772.t1.start1;Parent=g5772.t1;
OW052035.1_Epicampocera_succincta_genome_assembly,_chromosome:_2	AUGUSTUS	gene	39846663	39847486	.	+	.	ID=g5773;
OW052035.1_Epicampocera_succincta_genome_assembly,_chromosome:_2	AUGUSTUS	mRNA	39846663	39847486	0.49	+	.	ID=g5773.t1;Parent=g5773;
OW052035.1_Epicampocera_succincta_genome_assembly,_chromosome:_2	AUGUSTUS	start_codon	39846663	39846665	.	+	0	ID=g5773.t1.start1;Parent=g5773.t1;
OW052035.1_Epicampocera_succincta_genome_assembly,_chromosome:_2	AUGUSTUS	CDS	39846663	39847137	0.52	+	0	ID=g5773.t1.CDS1;Parent=g5773.t1;
OW052035.1_Epicampocera_succincta_genome_assembly,_chromosome:_2	AUGUSTUS	exon	39846663	39847137	.	+	.	ID=g5773.t1.exon1;Parent=g5773.t1;
OW052035.1_Epicampocera_succincta_genome_assembly,_chromosome:_2	AUGUSTUS	intron	39847138	39847289	0.86	+	.	ID=g5773.t1.intron1;Parent=g5773.t1;
OW052035.1_Epicampocera_succincta_genome_assembly,_chromosome:_2	AUGUSTUS	CDS	39847290	39847486	0.86	+	2	ID=g5773.t1.CDS2;Parent=g5773.t1;
OW052035.1_Epicampocera_succincta_genome_assembly,_chromosome:_2	AUGUSTUS	exon	39847290	39847486	.	+	.	ID=g5773.t1.exon2;Parent=g5773.t1;
OW052035.1_Epicampocera_succincta_genome_assembly,_chromosome:_2	AUGUSTUS	stop_codon	39847484	39847486	.	+	0	ID=g5773.t1.stop1;Parent=g5773.t1;
OW052035.1_Epicampocera_succincta_genome_assembly,_chromosome:_2	AUGUSTUS	gene	39847913	39848416	.	-	.	ID=g5774;
OW052035.1_Epicampocera_succincta_genome_assembly,_chromosome:_2	AUGUSTUS	mRNA	39847913	39848416	0.94	-	.	ID=g5774.t1;Parent=g5774;
OW052035.1_Epicampocera_succincta_genome_assembly,_chromosome:_2	AUGUSTUS	stop_codon	39847913	39847915	.	-	0	ID=g5774.t1.stop1;Parent=g5774.t1;
OW052035.1_Epicampocera_succincta_genome_assembly,_chromosome:_2	AUGUSTUS	CDS	39847913	39848416	0.94	-	0	ID=g5774.t1.CDS1;Parent=g5774.t1;
OW052035.1_Epicampocera_succincta_genome_assembly,_chromosome:_2	AUGUSTUS	exon	39847913	39848416	.	-	.	ID=g5774.t1.exon1;Parent=g5774.t1;
OW052035.1_Epicampocera_succincta_genome_assembly,_chromosome:_2	AUGUSTUS	start_codon	39848414	39848416	.	-	0	ID=g5774.t1.start1;Parent=g5774.t1;
OW052035.1_Epicampocera_succincta_genome_assembly,_chromosome:_2	AUGUSTUS	gene	39849629	39850249	.	+	.	ID=g5775;
OW052035.1_Epicampocera_succincta_genome_assembly,_chromosome:_2	AUGUSTUS	mRNA	39849629	39850249	0.95	+	.	ID=g5775.t1;Parent=g5775;
OW052035.1_Epicampocera_succincta_genome_assembly,_chromosome:_2	AUGUSTUS	start_codon	39849629	39849631	.	+	0	ID=g5775.t1.start1;Parent=g5775.t1;
OW052035.1_Epicampocera_succincta_genome_assembly,_chromosome:_2	AUGUSTUS	CDS	39849629	39850249	0.95	+	0	ID=g5775.t1.CDS1;Parent=g5775.t1;
OW052035.1_Epicampocera_succincta_genome_assembly,_chromosome:_2	AUGUSTUS	exon	39849629	39850249	.	+	.	ID=g5775.t1.exon1;Parent=g5775.t1;
OW052035.1_Epicampocera_succincta_genome_assembly,_chromosome:_2	AUGUSTUS	stop_codon	39850247	39850249	.	+	0	ID=g5775.t1.stop1;Parent=g5775.t1;
OW052035.1_Epicampocera_succincta_genome_assembly,_chromosome:_2	AUGUSTUS	gene	39868858	39873321	.	+	.	ID=g5776;
OW052035.1_Epicampocera_succincta_genome_assembly,_chromosome:_2	AUGUSTUS	mRNA	39868858	39873321	1	+	.	ID=g5776.t1;Parent=g5776;
OW052035.1_Epicampocera_succincta_genome_assembly,_chromosome:_2	AUGUSTUS	start_codon	39868858	39868860	.	+	0	ID=g5776.t1.start1;Parent=g5776.t1;
OW052035.1_Epicampocera_succincta_genome_assembly,_chromosome:_2	AUGUSTUS	CDS	39868858	39873321	1	+	0	ID=g5776.t1.CDS1;Parent=g5776.t1;
OW052035.1_Epicampocera_succincta_genome_assembly,_chromosome:_2	AUGUSTUS	exon	39868858	39873321	.	+	.	ID=g5776.t1.exon1;Parent=g5776.t1;
OW052035.1_Epicampocera_succincta_genome_assembly,_chromosome:_2	AUGUSTUS	stop_codon	39873319	39873321	.	+	0	ID=g5776.t1.stop1;Parent=g5776.t1;
OW052035.1_Epicampocera_succincta_genome_assembly,_chromosome:_2	AUGUSTUS	gene	40896269	40901590	.	-	.	ID=g5777;
OW052035.1_Epicampocera_succincta_genome_assembly,_chromosome:_2	AUGUSTUS	mRNA	40896269	40901590	1	-	.	ID=g5777.t1;Parent=g5777;
OW052035.1_Epicampocera_succincta_genome_assembly,_chromosome:_2	AUGUSTUS	stop_codon	40896269	40896271	.	-	0	ID=g5777.t1.stop1;Parent=g5777.t1;
OW052035.1_Epicampocera_succincta_genome_assembly,_chromosome:_2	AUGUSTUS	CDS	40896269	40901590	1	-	0	ID=g5777.t1.CDS1;Parent=g5777.t1;
OW052035.1_Epicampocera_succincta_genome_assembly,_chromosome:_2	AUGUSTUS	exon	40896269	40901590	.	-	.	ID=g5777.t1.exon1;Parent=g5777.t1;
OW052035.1_Epicampocera_succincta_genome_assembly,_chromosome:_2	AUGUSTUS	start_codon	40901588	40901590	.	-	0	ID=g5777.t1.start1;Parent=g5777.t1;
OW052035.1_Epicampocera_succincta_genome_assembly,_chromosome:_2	AUGUSTUS	gene	40903439	40905082	.	-	.	ID=g5778;
OW052035.1_Epicampocera_succincta_genome_assembly,_chromosome:_2	AUGUSTUS	mRNA	40903439	40905082	1	-	.	ID=g5778.t1;Parent=g5778;
OW052035.1_Epicampocera_succincta_genome_assembly,_chromosome:_2	AUGUSTUS	stop_codon	40903439	40903441	.	-	0	ID=g5778.t1.stop1;Parent=g5778.t1;
OW052035.1_Epicampocera_succincta_genome_assembly,_chromosome:_2	AUGUSTUS	CDS	40903439	40905082	1	-	0	ID=g5778.t1.CDS1;Parent=g5778.t1;
OW052035.1_Epicampocera_succincta_genome_assembly,_chromosome:_2	AUGUSTUS	exon	40903439	40905082	.	-	.	ID=g5778.t1.exon1;Parent=g5778.t1;
OW052035.1_Epicampocera_succincta_genome_assembly,_chromosome:_2	AUGUSTUS	start_codon	40905080	40905082	.	-	0	ID=g5778.t1.start1;Parent=g5778.t1;
OW052035.1_Epicampocera_succincta_genome_assembly,_chromosome:_2	AUGUSTUS	mRNA	40903439	40903849	0.6	-	.	ID=g5778.t2;Parent=g5778;
OW052035.1_Epicampocera_succincta_genome_assembly,_chromosome:_2	AUGUSTUS	stop_codon	40903439	40903441	.	-	0	ID=g5778.t2.stop1;Parent=g5778.t2;
OW052035.1_Epicampocera_succincta_genome_assembly,_chromosome:_2	AUGUSTUS	CDS	40903439	40903849	0.6	-	0	ID=g5778.t2.CDS1;Parent=g5778.t2;
OW052035.1_Epicampocera_succincta_genome_assembly,_chromosome:_2	AUGUSTUS	exon	40903439	40903849	.	-	.	ID=g5778.t2.exon1;Parent=g5778.t2;
OW052035.1_Epicampocera_succincta_genome_assembly,_chromosome:_2	AUGUSTUS	start_codon	40903847	40903849	.	-	0	ID=g5778.t2.start1;Parent=g5778.t2;
OW052035.1_Epicampocera_succincta_genome_assembly,_chromosome:_2	AUGUSTUS	gene	40905214	40906380	.	-	.	ID=g5779;
OW052035.1_Epicampocera_succincta_genome_assembly,_chromosome:_2	AUGUSTUS	mRNA	40905214	40906380	0.93	-	.	ID=g5779.t1;Parent=g5779;
OW052035.1_Epicampocera_succincta_genome_assembly,_chromosome:_2	AUGUSTUS	stop_codon	40905214	40905216	.	-	0	ID=g5779.t1.stop1;Parent=g5779.t1;
OW052035.1_Epicampocera_succincta_genome_assembly,_chromosome:_2	AUGUSTUS	CDS	40905214	40906380	0.93	-	0	ID=g5779.t1.CDS1;Parent=g5779.t1;
OW052035.1_Epicampocera_succincta_genome_assembly,_chromosome:_2	AUGUSTUS	exon	40905214	40906380	.	-	.	ID=g5779.t1.exon1;Parent=g5779.t1;
OW052035.1_Epicampocera_succincta_genome_assembly,_chromosome:_2	AUGUSTUS	start_codon	40906378	40906380	.	-	0	ID=g5779.t1.start1;Parent=g5779.t1;
OW052035.1_Epicampocera_succincta_genome_assembly,_chromosome:_2	AUGUSTUS	gene	40918777	40919205	.	-	.	ID=g5780;
OW052035.1_Epicampocera_succincta_genome_assembly,_chromosome:_2	AUGUSTUS	mRNA	40918777	40919205	0.99	-	.	ID=g5780.t1;Parent=g5780;
OW052035.1_Epicampocera_succincta_genome_assembly,_chromosome:_2	AUGUSTUS	stop_codon	40918777	40918779	.	-	0	ID=g5780.t1.stop1;Parent=g5780.t1;
OW052035.1_Epicampocera_succincta_genome_assembly,_chromosome:_2	AUGUSTUS	CDS	40918777	40919205	0.99	-	0	ID=g5780.t1.CDS1;Parent=g5780.t1;
OW052035.1_Epicampocera_succincta_genome_assembly,_chromosome:_2	AUGUSTUS	exon	40918777	40919205	.	-	.	ID=g5780.t1.exon1;Parent=g5780.t1;
OW052035.1_Epicampocera_succincta_genome_assembly,_chromosome:_2	AUGUSTUS	start_codon	40919203	40919205	.	-	0	ID=g5780.t1.start1;Parent=g5780.t1;
OW052035.1_Epicampocera_succincta_genome_assembly,_chromosome:_2	AUGUSTUS	gene	40922289	40922624	.	-	.	ID=g5781;
OW052035.1_Epicampocera_succincta_genome_assembly,_chromosome:_2	AUGUSTUS	mRNA	40922289	40922624	0.45	-	.	ID=g5781.t1;Parent=g5781;
OW052035.1_Epicampocera_succincta_genome_assembly,_chromosome:_2	AUGUSTUS	stop_codon	40922289	40922291	.	-	0	ID=g5781.t1.stop1;Parent=g5781.t1;
OW052035.1_Epicampocera_succincta_genome_assembly,_chromosome:_2	AUGUSTUS	CDS	40922289	40922624	0.45	-	0	ID=g5781.t1.CDS1;Parent=g5781.t1;
OW052035.1_Epicampocera_succincta_genome_assembly,_chromosome:_2	AUGUSTUS	exon	40922289	40922624	.	-	.	ID=g5781.t1.exon1;Parent=g5781.t1;
OW052035.1_Epicampocera_succincta_genome_assembly,_chromosome:_2	AUGUSTUS	start_codon	40922622	40922624	.	-	0	ID=g5781.t1.start1;Parent=g5781.t1;
OW052035.1_Epicampocera_succincta_genome_assembly,_chromosome:_2	AUGUSTUS	gene	40922722	40923723	.	-	.	ID=g5782;
OW052035.1_Epicampocera_succincta_genome_assembly,_chromosome:_2	AUGUSTUS	mRNA	40922722	40923723	0.97	-	.	ID=g5782.t1;Parent=g5782;
OW052035.1_Epicampocera_succincta_genome_assembly,_chromosome:_2	AUGUSTUS	stop_codon	40922722	40922724	.	-	0	ID=g5782.t1.stop1;Parent=g5782.t1;
OW052035.1_Epicampocera_succincta_genome_assembly,_chromosome:_2	AUGUSTUS	CDS	40922722	40923723	0.97	-	0	ID=g5782.t1.CDS1;Parent=g5782.t1;
OW052035.1_Epicampocera_succincta_genome_assembly,_chromosome:_2	AUGUSTUS	exon	40922722	40923723	.	-	.	ID=g5782.t1.exon1;Parent=g5782.t1;
OW052035.1_Epicampocera_succincta_genome_assembly,_chromosome:_2	AUGUSTUS	start_codon	40923721	40923723	.	-	0	ID=g5782.t1.start1;Parent=g5782.t1;
OW052035.1_Epicampocera_succincta_genome_assembly,_chromosome:_2	AUGUSTUS	gene	40924465	40925580	.	-	.	ID=g5783;
OW052035.1_Epicampocera_succincta_genome_assembly,_chromosome:_2	AUGUSTUS	mRNA	40924465	40925580	0.62	-	.	ID=g5783.t1;Parent=g5783;
OW052035.1_Epicampocera_succincta_genome_assembly,_chromosome:_2	AUGUSTUS	stop_codon	40924465	40924467	.	-	0	ID=g5783.t1.stop1;Parent=g5783.t1;
OW052035.1_Epicampocera_succincta_genome_assembly,_chromosome:_2	AUGUSTUS	CDS	40924465	40925580	0.62	-	0	ID=g5783.t1.CDS1;Parent=g5783.t1;
OW052035.1_Epicampocera_succincta_genome_assembly,_chromosome:_2	AUGUSTUS	exon	40924465	40925580	.	-	.	ID=g5783.t1.exon1;Parent=g5783.t1;
OW052035.1_Epicampocera_succincta_genome_assembly,_chromosome:_2	AUGUSTUS	start_codon	40925578	40925580	.	-	0	ID=g5783.t1.start1;Parent=g5783.t1;
OW052035.1_Epicampocera_succincta_genome_assembly,_chromosome:_2	AUGUSTUS	gene	41710983	41716004	.	-	.	ID=g5784;
OW052035.1_Epicampocera_succincta_genome_assembly,_chromosome:_2	AUGUSTUS	mRNA	41710983	41716004	0.18	-	.	ID=g5784.t1;Parent=g5784;
OW052035.1_Epicampocera_succincta_genome_assembly,_chromosome:_2	AUGUSTUS	stop_codon	41710983	41710985	.	-	0	ID=g5784.t1.stop1;Parent=g5784.t1;
OW052035.1_Epicampocera_succincta_genome_assembly,_chromosome:_2	AUGUSTUS	CDS	41710983	41712190	0.38	-	2	ID=g5784.t1.CDS1;Parent=g5784.t1;
OW052035.1_Epicampocera_succincta_genome_assembly,_chromosome:_2	AUGUSTUS	exon	41710983	41712190	.	-	.	ID=g5784.t1.exon1;Parent=g5784.t1;
OW052035.1_Epicampocera_succincta_genome_assembly,_chromosome:_2	AUGUSTUS	intron	41712191	41712472	0.44	-	.	ID=g5784.t1.intron1;Parent=g5784.t1;
OW052035.1_Epicampocera_succincta_genome_assembly,_chromosome:_2	AUGUSTUS	CDS	41712473	41712679	0.24	-	2	ID=g5784.t1.CDS2;Parent=g5784.t1;
OW052035.1_Epicampocera_succincta_genome_assembly,_chromosome:_2	AUGUSTUS	exon	41712473	41712679	.	-	.	ID=g5784.t1.exon2;Parent=g5784.t1;
OW052035.1_Epicampocera_succincta_genome_assembly,_chromosome:_2	AUGUSTUS	intron	41712680	41712825	0.42	-	.	ID=g5784.t1.intron2;Parent=g5784.t1;
OW052035.1_Epicampocera_succincta_genome_assembly,_chromosome:_2	AUGUSTUS	CDS	41712826	41713285	0.43	-	0	ID=g5784.t1.CDS3;Parent=g5784.t1;
OW052035.1_Epicampocera_succincta_genome_assembly,_chromosome:_2	AUGUSTUS	exon	41712826	41713285	.	-	.	ID=g5784.t1.exon3;Parent=g5784.t1;
OW052035.1_Epicampocera_succincta_genome_assembly,_chromosome:_2	AUGUSTUS	intron	41713286	41713341	0.9	-	.	ID=g5784.t1.intron3;Parent=g5784.t1;
OW052035.1_Epicampocera_succincta_genome_assembly,_chromosome:_2	AUGUSTUS	CDS	41713342	41714525	0.99	-	2	ID=g5784.t1.CDS4;Parent=g5784.t1;
OW052035.1_Epicampocera_succincta_genome_assembly,_chromosome:_2	AUGUSTUS	exon	41713342	41714525	.	-	.	ID=g5784.t1.exon4;Parent=g5784.t1;
OW052035.1_Epicampocera_succincta_genome_assembly,_chromosome:_2	AUGUSTUS	intron	41714526	41714636	1	-	.	ID=g5784.t1.intron4;Parent=g5784.t1;
OW052035.1_Epicampocera_succincta_genome_assembly,_chromosome:_2	AUGUSTUS	CDS	41714637	41714783	1	-	2	ID=g5784.t1.CDS5;Parent=g5784.t1;
OW052035.1_Epicampocera_succincta_genome_assembly,_chromosome:_2	AUGUSTUS	exon	41714637	41714783	.	-	.	ID=g5784.t1.exon5;Parent=g5784.t1;
OW052035.1_Epicampocera_succincta_genome_assembly,_chromosome:_2	AUGUSTUS	intron	41714784	41715199	0.96	-	.	ID=g5784.t1.intron5;Parent=g5784.t1;
OW052035.1_Epicampocera_succincta_genome_assembly,_chromosome:_2	AUGUSTUS	CDS	41715200	41716004	0.95	-	0	ID=g5784.t1.CDS6;Parent=g5784.t1;
OW052035.1_Epicampocera_succincta_genome_assembly,_chromosome:_2	AUGUSTUS	exon	41715200	41716004	.	-	.	ID=g5784.t1.exon6;Parent=g5784.t1;
OW052035.1_Epicampocera_succincta_genome_assembly,_chromosome:_2	AUGUSTUS	start_codon	41716002	41716004	.	-	0	ID=g5784.t1.start1;Parent=g5784.t1;
OW052035.1_Epicampocera_succincta_genome_assembly,_chromosome:_2	AUGUSTUS	mRNA	41710983	41716004	0.18	-	.	ID=g5784.t2;Parent=g5784;
OW052035.1_Epicampocera_succincta_genome_assembly,_chromosome:_2	AUGUSTUS	stop_codon	41710983	41710985	.	-	0	ID=g5784.t2.stop1;Parent=g5784.t2;
OW052035.1_Epicampocera_succincta_genome_assembly,_chromosome:_2	AUGUSTUS	CDS	41710983	41712190	0.44	-	2	ID=g5784.t2.CDS1;Parent=g5784.t2;
OW052035.1_Epicampocera_succincta_genome_assembly,_chromosome:_2	AUGUSTUS	exon	41710983	41712190	.	-	.	ID=g5784.t2.exon1;Parent=g5784.t2;
OW052035.1_Epicampocera_succincta_genome_assembly,_chromosome:_2	AUGUSTUS	intron	41712191	41712472	0.49	-	.	ID=g5784.t2.intron1;Parent=g5784.t2;
OW052035.1_Epicampocera_succincta_genome_assembly,_chromosome:_2	AUGUSTUS	CDS	41712473	41712679	0.25	-	2	ID=g5784.t2.CDS2;Parent=g5784.t2;
OW052035.1_Epicampocera_succincta_genome_assembly,_chromosome:_2	AUGUSTUS	exon	41712473	41712679	.	-	.	ID=g5784.t2.exon2;Parent=g5784.t2;
OW052035.1_Epicampocera_succincta_genome_assembly,_chromosome:_2	AUGUSTUS	intron	41712680	41712825	0.37	-	.	ID=g5784.t2.intron2;Parent=g5784.t2;
OW052035.1_Epicampocera_succincta_genome_assembly,_chromosome:_2	AUGUSTUS	CDS	41712826	41713285	0.35	-	0	ID=g5784.t2.CDS3;Parent=g5784.t2;
OW052035.1_Epicampocera_succincta_genome_assembly,_chromosome:_2	AUGUSTUS	exon	41712826	41713285	.	-	.	ID=g5784.t2.exon3;Parent=g5784.t2;
OW052035.1_Epicampocera_succincta_genome_assembly,_chromosome:_2	AUGUSTUS	intron	41713286	41713341	0.81	-	.	ID=g5784.t2.intron3;Parent=g5784.t2;
OW052035.1_Epicampocera_succincta_genome_assembly,_chromosome:_2	AUGUSTUS	CDS	41713342	41714525	0.99	-	2	ID=g5784.t2.CDS4;Parent=g5784.t2;
OW052035.1_Epicampocera_succincta_genome_assembly,_chromosome:_2	AUGUSTUS	exon	41713342	41714525	.	-	.	ID=g5784.t2.exon4;Parent=g5784.t2;
OW052035.1_Epicampocera_succincta_genome_assembly,_chromosome:_2	AUGUSTUS	intron	41714526	41714636	1	-	.	ID=g5784.t2.intron4;Parent=g5784.t2;
OW052035.1_Epicampocera_succincta_genome_assembly,_chromosome:_2	AUGUSTUS	CDS	41714637	41714783	1	-	2	ID=g5784.t2.CDS5;Parent=g5784.t2;
OW052035.1_Epicampocera_succincta_genome_assembly,_chromosome:_2	AUGUSTUS	exon	41714637	41714783	.	-	.	ID=g5784.t2.exon5;Parent=g5784.t2;
OW052035.1_Epicampocera_succincta_genome_assembly,_chromosome:_2	AUGUSTUS	intron	41714784	41715016	1	-	.	ID=g5784.t2.intron5;Parent=g5784.t2;
OW052035.1_Epicampocera_succincta_genome_assembly,_chromosome:_2	AUGUSTUS	CDS	41715017	41716004	0.99	-	0	ID=g5784.t2.CDS6;Parent=g5784.t2;
OW052035.1_Epicampocera_succincta_genome_assembly,_chromosome:_2	AUGUSTUS	exon	41715017	41716004	.	-	.	ID=g5784.t2.exon6;Parent=g5784.t2;
OW052035.1_Epicampocera_succincta_genome_assembly,_chromosome:_2	AUGUSTUS	start_codon	41716002	41716004	.	-	0	ID=g5784.t2.start1;Parent=g5784.t2;
OW052035.1_Epicampocera_succincta_genome_assembly,_chromosome:_2	AUGUSTUS	gene	41716159	41716679	.	-	.	ID=g5785;
OW052035.1_Epicampocera_succincta_genome_assembly,_chromosome:_2	AUGUSTUS	mRNA	41716159	41716679	1	-	.	ID=g5785.t1;Parent=g5785;
OW052035.1_Epicampocera_succincta_genome_assembly,_chromosome:_2	AUGUSTUS	stop_codon	41716159	41716161	.	-	0	ID=g5785.t1.stop1;Parent=g5785.t1;
OW052035.1_Epicampocera_succincta_genome_assembly,_chromosome:_2	AUGUSTUS	CDS	41716159	41716180	1	-	1	ID=g5785.t1.CDS1;Parent=g5785.t1;
OW052035.1_Epicampocera_succincta_genome_assembly,_chromosome:_2	AUGUSTUS	exon	41716159	41716180	.	-	.	ID=g5785.t1.exon1;Parent=g5785.t1;
OW052035.1_Epicampocera_succincta_genome_assembly,_chromosome:_2	AUGUSTUS	intron	41716181	41716239	1	-	.	ID=g5785.t1.intron1;Parent=g5785.t1;
OW052035.1_Epicampocera_succincta_genome_assembly,_chromosome:_2	AUGUSTUS	CDS	41716240	41716679	1	-	0	ID=g5785.t1.CDS2;Parent=g5785.t1;
OW052035.1_Epicampocera_succincta_genome_assembly,_chromosome:_2	AUGUSTUS	exon	41716240	41716679	.	-	.	ID=g5785.t1.exon2;Parent=g5785.t1;
OW052035.1_Epicampocera_succincta_genome_assembly,_chromosome:_2	AUGUSTUS	start_codon	41716677	41716679	.	-	0	ID=g5785.t1.start1;Parent=g5785.t1;
OW052035.1_Epicampocera_succincta_genome_assembly,_chromosome:_2	AUGUSTUS	gene	42059162	42059392	.	-	.	ID=g5786;
OW052035.1_Epicampocera_succincta_genome_assembly,_chromosome:_2	AUGUSTUS	mRNA	42059162	42059392	1	-	.	ID=g5786.t1;Parent=g5786;
OW052035.1_Epicampocera_succincta_genome_assembly,_chromosome:_2	AUGUSTUS	stop_codon	42059162	42059164	.	-	0	ID=g5786.t1.stop1;Parent=g5786.t1;
OW052035.1_Epicampocera_succincta_genome_assembly,_chromosome:_2	AUGUSTUS	CDS	42059162	42059392	1	-	0	ID=g5786.t1.CDS1;Parent=g5786.t1;
OW052035.1_Epicampocera_succincta_genome_assembly,_chromosome:_2	AUGUSTUS	exon	42059162	42059392	.	-	.	ID=g5786.t1.exon1;Parent=g5786.t1;
OW052035.1_Epicampocera_succincta_genome_assembly,_chromosome:_2	AUGUSTUS	start_codon	42059390	42059392	.	-	0	ID=g5786.t1.start1;Parent=g5786.t1;
OW052035.1_Epicampocera_succincta_genome_assembly,_chromosome:_2	AUGUSTUS	gene	42069393	42069856	.	+	.	ID=g5787;
OW052035.1_Epicampocera_succincta_genome_assembly,_chromosome:_2	AUGUSTUS	mRNA	42069393	42069856	0.63	+	.	ID=g5787.t1;Parent=g5787;
OW052035.1_Epicampocera_succincta_genome_assembly,_chromosome:_2	AUGUSTUS	start_codon	42069393	42069395	.	+	0	ID=g5787.t1.start1;Parent=g5787.t1;
OW052035.1_Epicampocera_succincta_genome_assembly,_chromosome:_2	AUGUSTUS	CDS	42069393	42069438	0.63	+	0	ID=g5787.t1.CDS1;Parent=g5787.t1;
OW052035.1_Epicampocera_succincta_genome_assembly,_chromosome:_2	AUGUSTUS	exon	42069393	42069438	.	+	.	ID=g5787.t1.exon1;Parent=g5787.t1;
OW052035.1_Epicampocera_succincta_genome_assembly,_chromosome:_2	AUGUSTUS	intron	42069439	42069503	0.63	+	.	ID=g5787.t1.intron1;Parent=g5787.t1;
OW052035.1_Epicampocera_succincta_genome_assembly,_chromosome:_2	AUGUSTUS	CDS	42069504	42069856	0.63	+	2	ID=g5787.t1.CDS2;Parent=g5787.t1;
OW052035.1_Epicampocera_succincta_genome_assembly,_chromosome:_2	AUGUSTUS	exon	42069504	42069856	.	+	.	ID=g5787.t1.exon2;Parent=g5787.t1;
OW052035.1_Epicampocera_succincta_genome_assembly,_chromosome:_2	AUGUSTUS	stop_codon	42069854	42069856	.	+	0	ID=g5787.t1.stop1;Parent=g5787.t1;
OW052035.1_Epicampocera_succincta_genome_assembly,_chromosome:_2	AUGUSTUS	gene	42070047	42070849	.	+	.	ID=g5788;
OW052035.1_Epicampocera_succincta_genome_assembly,_chromosome:_2	AUGUSTUS	mRNA	42070047	42070849	0.77	+	.	ID=g5788.t1;Parent=g5788;
OW052035.1_Epicampocera_succincta_genome_assembly,_chromosome:_2	AUGUSTUS	start_codon	42070047	42070049	.	+	0	ID=g5788.t1.start1;Parent=g5788.t1;
OW052035.1_Epicampocera_succincta_genome_assembly,_chromosome:_2	AUGUSTUS	CDS	42070047	42070177	0.77	+	0	ID=g5788.t1.CDS1;Parent=g5788.t1;
OW052035.1_Epicampocera_succincta_genome_assembly,_chromosome:_2	AUGUSTUS	exon	42070047	42070177	.	+	.	ID=g5788.t1.exon1;Parent=g5788.t1;
OW052035.1_Epicampocera_succincta_genome_assembly,_chromosome:_2	AUGUSTUS	intron	42070178	42070458	0.98	+	.	ID=g5788.t1.intron1;Parent=g5788.t1;
OW052035.1_Epicampocera_succincta_genome_assembly,_chromosome:_2	AUGUSTUS	CDS	42070459	42070849	1	+	1	ID=g5788.t1.CDS2;Parent=g5788.t1;
OW052035.1_Epicampocera_succincta_genome_assembly,_chromosome:_2	AUGUSTUS	exon	42070459	42070849	.	+	.	ID=g5788.t1.exon2;Parent=g5788.t1;
OW052035.1_Epicampocera_succincta_genome_assembly,_chromosome:_2	AUGUSTUS	stop_codon	42070847	42070849	.	+	0	ID=g5788.t1.stop1;Parent=g5788.t1;
OW052035.1_Epicampocera_succincta_genome_assembly,_chromosome:_2	AUGUSTUS	gene	42071199	42071960	.	+	.	ID=g5789;
OW052035.1_Epicampocera_succincta_genome_assembly,_chromosome:_2	AUGUSTUS	mRNA	42071199	42071960	1	+	.	ID=g5789.t1;Parent=g5789;
OW052035.1_Epicampocera_succincta_genome_assembly,_chromosome:_2	AUGUSTUS	start_codon	42071199	42071201	.	+	0	ID=g5789.t1.start1;Parent=g5789.t1;
OW052035.1_Epicampocera_succincta_genome_assembly,_chromosome:_2	AUGUSTUS	CDS	42071199	42071960	1	+	0	ID=g5789.t1.CDS1;Parent=g5789.t1;
OW052035.1_Epicampocera_succincta_genome_assembly,_chromosome:_2	AUGUSTUS	exon	42071199	42071960	.	+	.	ID=g5789.t1.exon1;Parent=g5789.t1;
OW052035.1_Epicampocera_succincta_genome_assembly,_chromosome:_2	AUGUSTUS	stop_codon	42071958	42071960	.	+	0	ID=g5789.t1.stop1;Parent=g5789.t1;
OW052035.1_Epicampocera_succincta_genome_assembly,_chromosome:_2	AUGUSTUS	mRNA	42071481	42071960	0.99	+	.	ID=g5789.t2;Parent=g5789;
OW052035.1_Epicampocera_succincta_genome_assembly,_chromosome:_2	AUGUSTUS	start_codon	42071481	42071483	.	+	0	ID=g5789.t2.start1;Parent=g5789.t2;
OW052035.1_Epicampocera_succincta_genome_assembly,_chromosome:_2	AUGUSTUS	CDS	42071481	42071960	0.99	+	0	ID=g5789.t2.CDS1;Parent=g5789.t2;
OW052035.1_Epicampocera_succincta_genome_assembly,_chromosome:_2	AUGUSTUS	exon	42071481	42071960	.	+	.	ID=g5789.t2.exon1;Parent=g5789.t2;
OW052035.1_Epicampocera_succincta_genome_assembly,_chromosome:_2	AUGUSTUS	stop_codon	42071958	42071960	.	+	0	ID=g5789.t2.stop1;Parent=g5789.t2;
OW052035.1_Epicampocera_succincta_genome_assembly,_chromosome:_2	AUGUSTUS	gene	42075983	42080323	.	+	.	ID=g5790;
OW052035.1_Epicampocera_succincta_genome_assembly,_chromosome:_2	AUGUSTUS	mRNA	42075983	42080323	0.84	+	.	ID=g5790.t1;Parent=g5790;
OW052035.1_Epicampocera_succincta_genome_assembly,_chromosome:_2	AUGUSTUS	start_codon	42075983	42075985	.	+	0	ID=g5790.t1.start1;Parent=g5790.t1;
OW052035.1_Epicampocera_succincta_genome_assembly,_chromosome:_2	AUGUSTUS	CDS	42075983	42076012	0.84	+	0	ID=g5790.t1.CDS1;Parent=g5790.t1;
OW052035.1_Epicampocera_succincta_genome_assembly,_chromosome:_2	AUGUSTUS	exon	42075983	42076012	.	+	.	ID=g5790.t1.exon1;Parent=g5790.t1;
OW052035.1_Epicampocera_succincta_genome_assembly,_chromosome:_2	AUGUSTUS	intron	42076013	42077151	0.84	+	.	ID=g5790.t1.intron1;Parent=g5790.t1;
OW052035.1_Epicampocera_succincta_genome_assembly,_chromosome:_2	AUGUSTUS	CDS	42077152	42077672	1	+	0	ID=g5790.t1.CDS2;Parent=g5790.t1;
OW052035.1_Epicampocera_succincta_genome_assembly,_chromosome:_2	AUGUSTUS	exon	42077152	42077672	.	+	.	ID=g5790.t1.exon2;Parent=g5790.t1;
OW052035.1_Epicampocera_succincta_genome_assembly,_chromosome:_2	AUGUSTUS	intron	42077673	42080043	1	+	.	ID=g5790.t1.intron2;Parent=g5790.t1;
OW052035.1_Epicampocera_succincta_genome_assembly,_chromosome:_2	AUGUSTUS	CDS	42080044	42080323	1	+	1	ID=g5790.t1.CDS3;Parent=g5790.t1;
OW052035.1_Epicampocera_succincta_genome_assembly,_chromosome:_2	AUGUSTUS	exon	42080044	42080323	.	+	.	ID=g5790.t1.exon3;Parent=g5790.t1;
OW052035.1_Epicampocera_succincta_genome_assembly,_chromosome:_2	AUGUSTUS	stop_codon	42080321	42080323	.	+	0	ID=g5790.t1.stop1;Parent=g5790.t1;
OW052035.1_Epicampocera_succincta_genome_assembly,_chromosome:_2	AUGUSTUS	gene	42095011	42107345	.	-	.	ID=g5791;
OW052035.1_Epicampocera_succincta_genome_assembly,_chromosome:_2	AUGUSTUS	mRNA	42095011	42107345	1	-	.	ID=g5791.t1;Parent=g5791;
OW052035.1_Epicampocera_succincta_genome_assembly,_chromosome:_2	AUGUSTUS	stop_codon	42095011	42095013	.	-	0	ID=g5791.t1.stop1;Parent=g5791.t1;
OW052035.1_Epicampocera_succincta_genome_assembly,_chromosome:_2	AUGUSTUS	CDS	42095011	42095067	1	-	0	ID=g5791.t1.CDS1;Parent=g5791.t1;
OW052035.1_Epicampocera_succincta_genome_assembly,_chromosome:_2	AUGUSTUS	exon	42095011	42095067	.	-	.	ID=g5791.t1.exon1;Parent=g5791.t1;
OW052035.1_Epicampocera_succincta_genome_assembly,_chromosome:_2	AUGUSTUS	intron	42095068	42095131	1	-	.	ID=g5791.t1.intron1;Parent=g5791.t1;
OW052035.1_Epicampocera_succincta_genome_assembly,_chromosome:_2	AUGUSTUS	CDS	42095132	42095366	1	-	1	ID=g5791.t1.CDS2;Parent=g5791.t1;
OW052035.1_Epicampocera_succincta_genome_assembly,_chromosome:_2	AUGUSTUS	exon	42095132	42095366	.	-	.	ID=g5791.t1.exon2;Parent=g5791.t1;
OW052035.1_Epicampocera_succincta_genome_assembly,_chromosome:_2	AUGUSTUS	intron	42095367	42097737	1	-	.	ID=g5791.t1.intron2;Parent=g5791.t1;
OW052035.1_Epicampocera_succincta_genome_assembly,_chromosome:_2	AUGUSTUS	CDS	42097738	42098258	1	-	0	ID=g5791.t1.CDS3;Parent=g5791.t1;
OW052035.1_Epicampocera_succincta_genome_assembly,_chromosome:_2	AUGUSTUS	exon	42097738	42098258	.	-	.	ID=g5791.t1.exon3;Parent=g5791.t1;
OW052035.1_Epicampocera_succincta_genome_assembly,_chromosome:_2	AUGUSTUS	intron	42098259	42106209	1	-	.	ID=g5791.t1.intron3;Parent=g5791.t1;
OW052035.1_Epicampocera_succincta_genome_assembly,_chromosome:_2	AUGUSTUS	CDS	42106210	42106405	1	-	1	ID=g5791.t1.CDS4;Parent=g5791.t1;
OW052035.1_Epicampocera_succincta_genome_assembly,_chromosome:_2	AUGUSTUS	exon	42106210	42106405	.	-	.	ID=g5791.t1.exon4;Parent=g5791.t1;
OW052035.1_Epicampocera_succincta_genome_assembly,_chromosome:_2	AUGUSTUS	intron	42106406	42106468	1	-	.	ID=g5791.t1.intron4;Parent=g5791.t1;
OW052035.1_Epicampocera_succincta_genome_assembly,_chromosome:_2	AUGUSTUS	CDS	42106469	42107079	1	-	0	ID=g5791.t1.CDS5;Parent=g5791.t1;
OW052035.1_Epicampocera_succincta_genome_assembly,_chromosome:_2	AUGUSTUS	exon	42106469	42107079	.	-	.	ID=g5791.t1.exon5;Parent=g5791.t1;
OW052035.1_Epicampocera_succincta_genome_assembly,_chromosome:_2	AUGUSTUS	intron	42107080	42107132	1	-	.	ID=g5791.t1.intron5;Parent=g5791.t1;
OW052035.1_Epicampocera_succincta_genome_assembly,_chromosome:_2	AUGUSTUS	CDS	42107133	42107345	1	-	0	ID=g5791.t1.CDS6;Parent=g5791.t1;
OW052035.1_Epicampocera_succincta_genome_assembly,_chromosome:_2	AUGUSTUS	exon	42107133	42107345	.	-	.	ID=g5791.t1.exon6;Parent=g5791.t1;
OW052035.1_Epicampocera_succincta_genome_assembly,_chromosome:_2	AUGUSTUS	start_codon	42107343	42107345	.	-	0	ID=g5791.t1.start1;Parent=g5791.t1;
OW052035.1_Epicampocera_succincta_genome_assembly,_chromosome:_2	AUGUSTUS	gene	42109712	42112622	.	+	.	ID=g5792;
OW052035.1_Epicampocera_succincta_genome_assembly,_chromosome:_2	AUGUSTUS	mRNA	42109712	42112622	1	+	.	ID=g5792.t1;Parent=g5792;
OW052035.1_Epicampocera_succincta_genome_assembly,_chromosome:_2	AUGUSTUS	start_codon	42109712	42109714	.	+	0	ID=g5792.t1.start1;Parent=g5792.t1;
OW052035.1_Epicampocera_succincta_genome_assembly,_chromosome:_2	AUGUSTUS	CDS	42109712	42109808	1	+	0	ID=g5792.t1.CDS1;Parent=g5792.t1;
OW052035.1_Epicampocera_succincta_genome_assembly,_chromosome:_2	AUGUSTUS	exon	42109712	42109808	.	+	.	ID=g5792.t1.exon1;Parent=g5792.t1;
OW052035.1_Epicampocera_succincta_genome_assembly,_chromosome:_2	AUGUSTUS	intron	42109809	42110834	1	+	.	ID=g5792.t1.intron1;Parent=g5792.t1;
OW052035.1_Epicampocera_succincta_genome_assembly,_chromosome:_2	AUGUSTUS	CDS	42110835	42111184	1	+	2	ID=g5792.t1.CDS2;Parent=g5792.t1;
OW052035.1_Epicampocera_succincta_genome_assembly,_chromosome:_2	AUGUSTUS	exon	42110835	42111184	.	+	.	ID=g5792.t1.exon2;Parent=g5792.t1;
OW052035.1_Epicampocera_succincta_genome_assembly,_chromosome:_2	AUGUSTUS	intron	42111185	42111263	1	+	.	ID=g5792.t1.intron2;Parent=g5792.t1;
OW052035.1_Epicampocera_succincta_genome_assembly,_chromosome:_2	AUGUSTUS	CDS	42111264	42112622	1	+	0	ID=g5792.t1.CDS3;Parent=g5792.t1;
OW052035.1_Epicampocera_succincta_genome_assembly,_chromosome:_2	AUGUSTUS	exon	42111264	42112622	.	+	.	ID=g5792.t1.exon3;Parent=g5792.t1;
OW052035.1_Epicampocera_succincta_genome_assembly,_chromosome:_2	AUGUSTUS	stop_codon	42112620	42112622	.	+	0	ID=g5792.t1.stop1;Parent=g5792.t1;
OW052035.1_Epicampocera_succincta_genome_assembly,_chromosome:_2	AUGUSTUS	gene	42129430	42146441	.	-	.	ID=g5793;
OW052035.1_Epicampocera_succincta_genome_assembly,_chromosome:_2	AUGUSTUS	mRNA	42129430	42146441	0.06	-	.	ID=g5793.t1;Parent=g5793;
OW052035.1_Epicampocera_succincta_genome_assembly,_chromosome:_2	AUGUSTUS	stop_codon	42129430	42129432	.	-	0	ID=g5793.t1.stop1;Parent=g5793.t1;
OW052035.1_Epicampocera_succincta_genome_assembly,_chromosome:_2	AUGUSTUS	CDS	42129430	42129490	1	-	1	ID=g5793.t1.CDS1;Parent=g5793.t1;
OW052035.1_Epicampocera_succincta_genome_assembly,_chromosome:_2	AUGUSTUS	exon	42129430	42129490	.	-	.	ID=g5793.t1.exon1;Parent=g5793.t1;
OW052035.1_Epicampocera_succincta_genome_assembly,_chromosome:_2	AUGUSTUS	intron	42129491	42131561	1	-	.	ID=g5793.t1.intron1;Parent=g5793.t1;
OW052035.1_Epicampocera_succincta_genome_assembly,_chromosome:_2	AUGUSTUS	CDS	42131562	42131903	1	-	1	ID=g5793.t1.CDS2;Parent=g5793.t1;
OW052035.1_Epicampocera_succincta_genome_assembly,_chromosome:_2	AUGUSTUS	exon	42131562	42131903	.	-	.	ID=g5793.t1.exon2;Parent=g5793.t1;
OW052035.1_Epicampocera_succincta_genome_assembly,_chromosome:_2	AUGUSTUS	intron	42131904	42131977	1	-	.	ID=g5793.t1.intron2;Parent=g5793.t1;
OW052035.1_Epicampocera_succincta_genome_assembly,_chromosome:_2	AUGUSTUS	CDS	42131978	42132198	1	-	0	ID=g5793.t1.CDS3;Parent=g5793.t1;
OW052035.1_Epicampocera_succincta_genome_assembly,_chromosome:_2	AUGUSTUS	exon	42131978	42132198	.	-	.	ID=g5793.t1.exon3;Parent=g5793.t1;
OW052035.1_Epicampocera_succincta_genome_assembly,_chromosome:_2	AUGUSTUS	intron	42132199	42132279	1	-	.	ID=g5793.t1.intron3;Parent=g5793.t1;
OW052035.1_Epicampocera_succincta_genome_assembly,_chromosome:_2	AUGUSTUS	CDS	42132280	42132719	1	-	2	ID=g5793.t1.CDS4;Parent=g5793.t1;
OW052035.1_Epicampocera_succincta_genome_assembly,_chromosome:_2	AUGUSTUS	exon	42132280	42132719	.	-	.	ID=g5793.t1.exon4;Parent=g5793.t1;
OW052035.1_Epicampocera_succincta_genome_assembly,_chromosome:_2	AUGUSTUS	intron	42132720	42133237	1	-	.	ID=g5793.t1.intron4;Parent=g5793.t1;
OW052035.1_Epicampocera_succincta_genome_assembly,_chromosome:_2	AUGUSTUS	CDS	42133238	42133787	0.53	-	0	ID=g5793.t1.CDS5;Parent=g5793.t1;
OW052035.1_Epicampocera_succincta_genome_assembly,_chromosome:_2	AUGUSTUS	exon	42133238	42133787	.	-	.	ID=g5793.t1.exon5;Parent=g5793.t1;
OW052035.1_Epicampocera_succincta_genome_assembly,_chromosome:_2	AUGUSTUS	intron	42133788	42133858	0.47	-	.	ID=g5793.t1.intron5;Parent=g5793.t1;
OW052035.1_Epicampocera_succincta_genome_assembly,_chromosome:_2	AUGUSTUS	CDS	42133859	42133998	0.42	-	2	ID=g5793.t1.CDS6;Parent=g5793.t1;
OW052035.1_Epicampocera_succincta_genome_assembly,_chromosome:_2	AUGUSTUS	exon	42133859	42133998	.	-	.	ID=g5793.t1.exon6;Parent=g5793.t1;
OW052035.1_Epicampocera_succincta_genome_assembly,_chromosome:_2	AUGUSTUS	intron	42133999	42145011	0.17	-	.	ID=g5793.t1.intron6;Parent=g5793.t1;
OW052035.1_Epicampocera_succincta_genome_assembly,_chromosome:_2	AUGUSTUS	CDS	42145012	42145329	0.31	-	2	ID=g5793.t1.CDS7;Parent=g5793.t1;
OW052035.1_Epicampocera_succincta_genome_assembly,_chromosome:_2	AUGUSTUS	exon	42145012	42145329	.	-	.	ID=g5793.t1.exon7;Parent=g5793.t1;
OW052035.1_Epicampocera_succincta_genome_assembly,_chromosome:_2	AUGUSTUS	intron	42145330	42145661	0.63	-	.	ID=g5793.t1.intron7;Parent=g5793.t1;
OW052035.1_Epicampocera_succincta_genome_assembly,_chromosome:_2	AUGUSTUS	CDS	42145662	42145776	0.42	-	0	ID=g5793.t1.CDS8;Parent=g5793.t1;
OW052035.1_Epicampocera_succincta_genome_assembly,_chromosome:_2	AUGUSTUS	exon	42145662	42145776	.	-	.	ID=g5793.t1.exon8;Parent=g5793.t1;
OW052035.1_Epicampocera_succincta_genome_assembly,_chromosome:_2	AUGUSTUS	intron	42145777	42146033	0.42	-	.	ID=g5793.t1.intron8;Parent=g5793.t1;
OW052035.1_Epicampocera_succincta_genome_assembly,_chromosome:_2	AUGUSTUS	CDS	42146034	42146441	0.48	-	0	ID=g5793.t1.CDS9;Parent=g5793.t1;
OW052035.1_Epicampocera_succincta_genome_assembly,_chromosome:_2	AUGUSTUS	exon	42146034	42146441	.	-	.	ID=g5793.t1.exon9;Parent=g5793.t1;
OW052035.1_Epicampocera_succincta_genome_assembly,_chromosome:_2	AUGUSTUS	start_codon	42146439	42146441	.	-	0	ID=g5793.t1.start1;Parent=g5793.t1;
OW052035.1_Epicampocera_succincta_genome_assembly,_chromosome:_2	AUGUSTUS	gene	42147364	42147789	.	-	.	ID=g5794;
OW052035.1_Epicampocera_succincta_genome_assembly,_chromosome:_2	AUGUSTUS	mRNA	42147364	42147789	1	-	.	ID=g5794.t1;Parent=g5794;
OW052035.1_Epicampocera_succincta_genome_assembly,_chromosome:_2	AUGUSTUS	stop_codon	42147364	42147366	.	-	0	ID=g5794.t1.stop1;Parent=g5794.t1;
OW052035.1_Epicampocera_succincta_genome_assembly,_chromosome:_2	AUGUSTUS	CDS	42147364	42147789	1	-	0	ID=g5794.t1.CDS1;Parent=g5794.t1;
OW052035.1_Epicampocera_succincta_genome_assembly,_chromosome:_2	AUGUSTUS	exon	42147364	42147789	.	-	.	ID=g5794.t1.exon1;Parent=g5794.t1;
OW052035.1_Epicampocera_succincta_genome_assembly,_chromosome:_2	AUGUSTUS	start_codon	42147787	42147789	.	-	0	ID=g5794.t1.start1;Parent=g5794.t1;
OW052035.1_Epicampocera_succincta_genome_assembly,_chromosome:_2	AUGUSTUS	gene	42150988	42151218	.	-	.	ID=g5795;
OW052035.1_Epicampocera_succincta_genome_assembly,_chromosome:_2	AUGUSTUS	mRNA	42150988	42151218	1	-	.	ID=g5795.t1;Parent=g5795;
OW052035.1_Epicampocera_succincta_genome_assembly,_chromosome:_2	AUGUSTUS	stop_codon	42150988	42150990	.	-	0	ID=g5795.t1.stop1;Parent=g5795.t1;
OW052035.1_Epicampocera_succincta_genome_assembly,_chromosome:_2	AUGUSTUS	CDS	42150988	42151218	1	-	0	ID=g5795.t1.CDS1;Parent=g5795.t1;
OW052035.1_Epicampocera_succincta_genome_assembly,_chromosome:_2	AUGUSTUS	exon	42150988	42151218	.	-	.	ID=g5795.t1.exon1;Parent=g5795.t1;
OW052035.1_Epicampocera_succincta_genome_assembly,_chromosome:_2	AUGUSTUS	start_codon	42151216	42151218	.	-	0	ID=g5795.t1.start1;Parent=g5795.t1;
OW052035.1_Epicampocera_succincta_genome_assembly,_chromosome:_2	AUGUSTUS	gene	42192121	42192450	.	+	.	ID=g5796;
OW052035.1_Epicampocera_succincta_genome_assembly,_chromosome:_2	AUGUSTUS	mRNA	42192121	42192450	0.99	+	.	ID=g5796.t1;Parent=g5796;
OW052035.1_Epicampocera_succincta_genome_assembly,_chromosome:_2	AUGUSTUS	start_codon	42192121	42192123	.	+	0	ID=g5796.t1.start1;Parent=g5796.t1;
OW052035.1_Epicampocera_succincta_genome_assembly,_chromosome:_2	AUGUSTUS	CDS	42192121	42192450	0.99	+	0	ID=g5796.t1.CDS1;Parent=g5796.t1;
OW052035.1_Epicampocera_succincta_genome_assembly,_chromosome:_2	AUGUSTUS	exon	42192121	42192450	.	+	.	ID=g5796.t1.exon1;Parent=g5796.t1;
OW052035.1_Epicampocera_succincta_genome_assembly,_chromosome:_2	AUGUSTUS	stop_codon	42192448	42192450	.	+	0	ID=g5796.t1.stop1;Parent=g5796.t1;
OW052035.1_Epicampocera_succincta_genome_assembly,_chromosome:_2	AUGUSTUS	gene	42225298	42228143	.	-	.	ID=g5797;
OW052035.1_Epicampocera_succincta_genome_assembly,_chromosome:_2	AUGUSTUS	mRNA	42225298	42228143	0.12	-	.	ID=g5797.t1;Parent=g5797;
OW052035.1_Epicampocera_succincta_genome_assembly,_chromosome:_2	AUGUSTUS	stop_codon	42225298	42225300	.	-	0	ID=g5797.t1.stop1;Parent=g5797.t1;
OW052035.1_Epicampocera_succincta_genome_assembly,_chromosome:_2	AUGUSTUS	CDS	42225298	42225330	1	-	0	ID=g5797.t1.CDS1;Parent=g5797.t1;
OW052035.1_Epicampocera_succincta_genome_assembly,_chromosome:_2	AUGUSTUS	exon	42225298	42225330	.	-	.	ID=g5797.t1.exon1;Parent=g5797.t1;
OW052035.1_Epicampocera_succincta_genome_assembly,_chromosome:_2	AUGUSTUS	intron	42225331	42225409	1	-	.	ID=g5797.t1.intron1;Parent=g5797.t1;
OW052035.1_Epicampocera_succincta_genome_assembly,_chromosome:_2	AUGUSTUS	CDS	42225410	42225593	0.38	-	1	ID=g5797.t1.CDS2;Parent=g5797.t1;
OW052035.1_Epicampocera_succincta_genome_assembly,_chromosome:_2	AUGUSTUS	exon	42225410	42225593	.	-	.	ID=g5797.t1.exon2;Parent=g5797.t1;
OW052035.1_Epicampocera_succincta_genome_assembly,_chromosome:_2	AUGUSTUS	intron	42225594	42225860	0.36	-	.	ID=g5797.t1.intron2;Parent=g5797.t1;
OW052035.1_Epicampocera_succincta_genome_assembly,_chromosome:_2	AUGUSTUS	CDS	42225861	42226139	0.29	-	1	ID=g5797.t1.CDS3;Parent=g5797.t1;
OW052035.1_Epicampocera_succincta_genome_assembly,_chromosome:_2	AUGUSTUS	exon	42225861	42226139	.	-	.	ID=g5797.t1.exon3;Parent=g5797.t1;
OW052035.1_Epicampocera_succincta_genome_assembly,_chromosome:_2	AUGUSTUS	intron	42226140	42226439	0.47	-	.	ID=g5797.t1.intron3;Parent=g5797.t1;
OW052035.1_Epicampocera_succincta_genome_assembly,_chromosome:_2	AUGUSTUS	CDS	42226440	42226510	0.44	-	0	ID=g5797.t1.CDS4;Parent=g5797.t1;
OW052035.1_Epicampocera_succincta_genome_assembly,_chromosome:_2	AUGUSTUS	exon	42226440	42226510	.	-	.	ID=g5797.t1.exon4;Parent=g5797.t1;
OW052035.1_Epicampocera_succincta_genome_assembly,_chromosome:_2	AUGUSTUS	intron	42226511	42227552	0.35	-	.	ID=g5797.t1.intron4;Parent=g5797.t1;
OW052035.1_Epicampocera_succincta_genome_assembly,_chromosome:_2	AUGUSTUS	CDS	42227553	42227675	0.54	-	0	ID=g5797.t1.CDS5;Parent=g5797.t1;
OW052035.1_Epicampocera_succincta_genome_assembly,_chromosome:_2	AUGUSTUS	exon	42227553	42227675	.	-	.	ID=g5797.t1.exon5;Parent=g5797.t1;
OW052035.1_Epicampocera_succincta_genome_assembly,_chromosome:_2	AUGUSTUS	intron	42227676	42227871	0.53	-	.	ID=g5797.t1.intron5;Parent=g5797.t1;
OW052035.1_Epicampocera_succincta_genome_assembly,_chromosome:_2	AUGUSTUS	CDS	42227872	42228039	0.63	-	0	ID=g5797.t1.CDS6;Parent=g5797.t1;
OW052035.1_Epicampocera_succincta_genome_assembly,_chromosome:_2	AUGUSTUS	exon	42227872	42228039	.	-	.	ID=g5797.t1.exon6;Parent=g5797.t1;
OW052035.1_Epicampocera_succincta_genome_assembly,_chromosome:_2	AUGUSTUS	intron	42228040	42228092	1	-	.	ID=g5797.t1.intron6;Parent=g5797.t1;
OW052035.1_Epicampocera_succincta_genome_assembly,_chromosome:_2	AUGUSTUS	CDS	42228093	42228143	1	-	0	ID=g5797.t1.CDS7;Parent=g5797.t1;
OW052035.1_Epicampocera_succincta_genome_assembly,_chromosome:_2	AUGUSTUS	exon	42228093	42228143	.	-	.	ID=g5797.t1.exon7;Parent=g5797.t1;
OW052035.1_Epicampocera_succincta_genome_assembly,_chromosome:_2	AUGUSTUS	start_codon	42228141	42228143	.	-	0	ID=g5797.t1.start1;Parent=g5797.t1;
OW052035.1_Epicampocera_succincta_genome_assembly,_chromosome:_2	AUGUSTUS	gene	42229682	42232648	.	-	.	ID=g5798;
OW052035.1_Epicampocera_succincta_genome_assembly,_chromosome:_2	AUGUSTUS	mRNA	42229682	42232648	0.57	-	.	ID=g5798.t1;Parent=g5798;
OW052035.1_Epicampocera_succincta_genome_assembly,_chromosome:_2	AUGUSTUS	stop_codon	42229682	42229684	.	-	0	ID=g5798.t1.stop1;Parent=g5798.t1;
OW052035.1_Epicampocera_succincta_genome_assembly,_chromosome:_2	AUGUSTUS	CDS	42229682	42230014	0.58	-	0	ID=g5798.t1.CDS1;Parent=g5798.t1;
OW052035.1_Epicampocera_succincta_genome_assembly,_chromosome:_2	AUGUSTUS	exon	42229682	42230014	.	-	.	ID=g5798.t1.exon1;Parent=g5798.t1;
OW052035.1_Epicampocera_succincta_genome_assembly,_chromosome:_2	AUGUSTUS	intron	42230015	42232525	0.57	-	.	ID=g5798.t1.intron1;Parent=g5798.t1;
OW052035.1_Epicampocera_succincta_genome_assembly,_chromosome:_2	AUGUSTUS	CDS	42232526	42232648	0.58	-	0	ID=g5798.t1.CDS2;Parent=g5798.t1;
OW052035.1_Epicampocera_succincta_genome_assembly,_chromosome:_2	AUGUSTUS	exon	42232526	42232648	.	-	.	ID=g5798.t1.exon2;Parent=g5798.t1;
OW052035.1_Epicampocera_succincta_genome_assembly,_chromosome:_2	AUGUSTUS	start_codon	42232646	42232648	.	-	0	ID=g5798.t1.start1;Parent=g5798.t1;
OW052035.1_Epicampocera_succincta_genome_assembly,_chromosome:_2	AUGUSTUS	gene	42235318	42236217	.	-	.	ID=g5799;
OW052035.1_Epicampocera_succincta_genome_assembly,_chromosome:_2	AUGUSTUS	mRNA	42235318	42236217	0.98	-	.	ID=g5799.t1;Parent=g5799;
OW052035.1_Epicampocera_succincta_genome_assembly,_chromosome:_2	AUGUSTUS	stop_codon	42235318	42235320	.	-	0	ID=g5799.t1.stop1;Parent=g5799.t1;
OW052035.1_Epicampocera_succincta_genome_assembly,_chromosome:_2	AUGUSTUS	CDS	42235318	42235388	0.98	-	2	ID=g5799.t1.CDS1;Parent=g5799.t1;
OW052035.1_Epicampocera_succincta_genome_assembly,_chromosome:_2	AUGUSTUS	exon	42235318	42235388	.	-	.	ID=g5799.t1.exon1;Parent=g5799.t1;
OW052035.1_Epicampocera_succincta_genome_assembly,_chromosome:_2	AUGUSTUS	intron	42235389	42236048	0.98	-	.	ID=g5799.t1.intron1;Parent=g5799.t1;
OW052035.1_Epicampocera_succincta_genome_assembly,_chromosome:_2	AUGUSTUS	CDS	42236049	42236217	0.98	-	0	ID=g5799.t1.CDS2;Parent=g5799.t1;
OW052035.1_Epicampocera_succincta_genome_assembly,_chromosome:_2	AUGUSTUS	exon	42236049	42236217	.	-	.	ID=g5799.t1.exon2;Parent=g5799.t1;
OW052035.1_Epicampocera_succincta_genome_assembly,_chromosome:_2	AUGUSTUS	start_codon	42236215	42236217	.	-	0	ID=g5799.t1.start1;Parent=g5799.t1;
OW052035.1_Epicampocera_succincta_genome_assembly,_chromosome:_2	AUGUSTUS	gene	42247109	42250207	.	-	.	ID=g5800;
OW052035.1_Epicampocera_succincta_genome_assembly,_chromosome:_2	AUGUSTUS	mRNA	42247109	42250207	1	-	.	ID=g5800.t1;Parent=g5800;
OW052035.1_Epicampocera_succincta_genome_assembly,_chromosome:_2	AUGUSTUS	stop_codon	42247109	42247111	.	-	0	ID=g5800.t1.stop1;Parent=g5800.t1;
OW052035.1_Epicampocera_succincta_genome_assembly,_chromosome:_2	AUGUSTUS	CDS	42247109	42249652	1	-	0	ID=g5800.t1.CDS1;Parent=g5800.t1;
OW052035.1_Epicampocera_succincta_genome_assembly,_chromosome:_2	AUGUSTUS	exon	42247109	42249652	.	-	.	ID=g5800.t1.exon1;Parent=g5800.t1;
OW052035.1_Epicampocera_succincta_genome_assembly,_chromosome:_2	AUGUSTUS	intron	42249653	42249715	1	-	.	ID=g5800.t1.intron1;Parent=g5800.t1;
OW052035.1_Epicampocera_succincta_genome_assembly,_chromosome:_2	AUGUSTUS	CDS	42249716	42250207	1	-	0	ID=g5800.t1.CDS2;Parent=g5800.t1;
OW052035.1_Epicampocera_succincta_genome_assembly,_chromosome:_2	AUGUSTUS	exon	42249716	42250207	.	-	.	ID=g5800.t1.exon2;Parent=g5800.t1;
OW052035.1_Epicampocera_succincta_genome_assembly,_chromosome:_2	AUGUSTUS	start_codon	42250205	42250207	.	-	0	ID=g5800.t1.start1;Parent=g5800.t1;
OW052035.1_Epicampocera_succincta_genome_assembly,_chromosome:_2	AUGUSTUS	gene	42277017	42277577	.	-	.	ID=g5801;
OW052035.1_Epicampocera_succincta_genome_assembly,_chromosome:_2	AUGUSTUS	mRNA	42277017	42277577	1	-	.	ID=g5801.t1;Parent=g5801;
OW052035.1_Epicampocera_succincta_genome_assembly,_chromosome:_2	AUGUSTUS	stop_codon	42277017	42277019	.	-	0	ID=g5801.t1.stop1;Parent=g5801.t1;
OW052035.1_Epicampocera_succincta_genome_assembly,_chromosome:_2	AUGUSTUS	CDS	42277017	42277208	1	-	0	ID=g5801.t1.CDS1;Parent=g5801.t1;
OW052035.1_Epicampocera_succincta_genome_assembly,_chromosome:_2	AUGUSTUS	exon	42277017	42277208	.	-	.	ID=g5801.t1.exon1;Parent=g5801.t1;
OW052035.1_Epicampocera_succincta_genome_assembly,_chromosome:_2	AUGUSTUS	intron	42277209	42277265	1	-	.	ID=g5801.t1.intron1;Parent=g5801.t1;
OW052035.1_Epicampocera_succincta_genome_assembly,_chromosome:_2	AUGUSTUS	CDS	42277266	42277577	1	-	0	ID=g5801.t1.CDS2;Parent=g5801.t1;
OW052035.1_Epicampocera_succincta_genome_assembly,_chromosome:_2	AUGUSTUS	exon	42277266	42277577	.	-	.	ID=g5801.t1.exon2;Parent=g5801.t1;
OW052035.1_Epicampocera_succincta_genome_assembly,_chromosome:_2	AUGUSTUS	start_codon	42277575	42277577	.	-	0	ID=g5801.t1.start1;Parent=g5801.t1;
OW052035.1_Epicampocera_succincta_genome_assembly,_chromosome:_2	AUGUSTUS	gene	42280852	42283134	.	+	.	ID=g5802;
OW052035.1_Epicampocera_succincta_genome_assembly,_chromosome:_2	AUGUSTUS	mRNA	42280852	42283134	1	+	.	ID=g5802.t1;Parent=g5802;
OW052035.1_Epicampocera_succincta_genome_assembly,_chromosome:_2	AUGUSTUS	start_codon	42280852	42280854	.	+	0	ID=g5802.t1.start1;Parent=g5802.t1;
OW052035.1_Epicampocera_succincta_genome_assembly,_chromosome:_2	AUGUSTUS	CDS	42280852	42280896	1	+	0	ID=g5802.t1.CDS1;Parent=g5802.t1;
OW052035.1_Epicampocera_succincta_genome_assembly,_chromosome:_2	AUGUSTUS	exon	42280852	42280896	.	+	.	ID=g5802.t1.exon1;Parent=g5802.t1;
OW052035.1_Epicampocera_succincta_genome_assembly,_chromosome:_2	AUGUSTUS	intron	42280897	42282165	1	+	.	ID=g5802.t1.intron1;Parent=g5802.t1;
OW052035.1_Epicampocera_succincta_genome_assembly,_chromosome:_2	AUGUSTUS	CDS	42282166	42283134	1	+	0	ID=g5802.t1.CDS2;Parent=g5802.t1;
OW052035.1_Epicampocera_succincta_genome_assembly,_chromosome:_2	AUGUSTUS	exon	42282166	42283134	.	+	.	ID=g5802.t1.exon2;Parent=g5802.t1;
OW052035.1_Epicampocera_succincta_genome_assembly,_chromosome:_2	AUGUSTUS	stop_codon	42283132	42283134	.	+	0	ID=g5802.t1.stop1;Parent=g5802.t1;
OW052035.1_Epicampocera_succincta_genome_assembly,_chromosome:_2	AUGUSTUS	gene	42283676	42284032	.	+	.	ID=g5803;
OW052035.1_Epicampocera_succincta_genome_assembly,_chromosome:_2	AUGUSTUS	mRNA	42283676	42284032	1	+	.	ID=g5803.t1;Parent=g5803;
OW052035.1_Epicampocera_succincta_genome_assembly,_chromosome:_2	AUGUSTUS	start_codon	42283676	42283678	.	+	0	ID=g5803.t1.start1;Parent=g5803.t1;
OW052035.1_Epicampocera_succincta_genome_assembly,_chromosome:_2	AUGUSTUS	CDS	42283676	42284032	1	+	0	ID=g5803.t1.CDS1;Parent=g5803.t1;
OW052035.1_Epicampocera_succincta_genome_assembly,_chromosome:_2	AUGUSTUS	exon	42283676	42284032	.	+	.	ID=g5803.t1.exon1;Parent=g5803.t1;
OW052035.1_Epicampocera_succincta_genome_assembly,_chromosome:_2	AUGUSTUS	stop_codon	42284030	42284032	.	+	0	ID=g5803.t1.stop1;Parent=g5803.t1;
OW052035.1_Epicampocera_succincta_genome_assembly,_chromosome:_2	AUGUSTUS	gene	42284507	42286519	.	-	.	ID=g5804;
OW052035.1_Epicampocera_succincta_genome_assembly,_chromosome:_2	AUGUSTUS	mRNA	42284507	42286519	1	-	.	ID=g5804.t1;Parent=g5804;
OW052035.1_Epicampocera_succincta_genome_assembly,_chromosome:_2	AUGUSTUS	stop_codon	42284507	42284509	.	-	0	ID=g5804.t1.stop1;Parent=g5804.t1;
OW052035.1_Epicampocera_succincta_genome_assembly,_chromosome:_2	AUGUSTUS	CDS	42284507	42286519	1	-	0	ID=g5804.t1.CDS1;Parent=g5804.t1;
OW052035.1_Epicampocera_succincta_genome_assembly,_chromosome:_2	AUGUSTUS	exon	42284507	42286519	.	-	.	ID=g5804.t1.exon1;Parent=g5804.t1;
OW052035.1_Epicampocera_succincta_genome_assembly,_chromosome:_2	AUGUSTUS	start_codon	42286517	42286519	.	-	0	ID=g5804.t1.start1;Parent=g5804.t1;
OW052035.1_Epicampocera_succincta_genome_assembly,_chromosome:_2	AUGUSTUS	gene	42287060	42288549	.	+	.	ID=g5805;
OW052035.1_Epicampocera_succincta_genome_assembly,_chromosome:_2	AUGUSTUS	mRNA	42287060	42288549	0.52	+	.	ID=g5805.t1;Parent=g5805;
OW052035.1_Epicampocera_succincta_genome_assembly,_chromosome:_2	AUGUSTUS	start_codon	42287060	42287062	.	+	0	ID=g5805.t1.start1;Parent=g5805.t1;
OW052035.1_Epicampocera_succincta_genome_assembly,_chromosome:_2	AUGUSTUS	CDS	42287060	42287078	0.86	+	0	ID=g5805.t1.CDS1;Parent=g5805.t1;
OW052035.1_Epicampocera_succincta_genome_assembly,_chromosome:_2	AUGUSTUS	exon	42287060	42287078	.	+	.	ID=g5805.t1.exon1;Parent=g5805.t1;
OW052035.1_Epicampocera_succincta_genome_assembly,_chromosome:_2	AUGUSTUS	intron	42287079	42287437	0.86	+	.	ID=g5805.t1.intron1;Parent=g5805.t1;
OW052035.1_Epicampocera_succincta_genome_assembly,_chromosome:_2	AUGUSTUS	CDS	42287438	42288229	0.65	+	2	ID=g5805.t1.CDS2;Parent=g5805.t1;
OW052035.1_Epicampocera_succincta_genome_assembly,_chromosome:_2	AUGUSTUS	exon	42287438	42288229	.	+	.	ID=g5805.t1.exon2;Parent=g5805.t1;
OW052035.1_Epicampocera_succincta_genome_assembly,_chromosome:_2	AUGUSTUS	intron	42288230	42288340	0.6	+	.	ID=g5805.t1.intron2;Parent=g5805.t1;
OW052035.1_Epicampocera_succincta_genome_assembly,_chromosome:_2	AUGUSTUS	CDS	42288341	42288549	0.62	+	2	ID=g5805.t1.CDS3;Parent=g5805.t1;
OW052035.1_Epicampocera_succincta_genome_assembly,_chromosome:_2	AUGUSTUS	exon	42288341	42288549	.	+	.	ID=g5805.t1.exon3;Parent=g5805.t1;
OW052035.1_Epicampocera_succincta_genome_assembly,_chromosome:_2	AUGUSTUS	stop_codon	42288547	42288549	.	+	0	ID=g5805.t1.stop1;Parent=g5805.t1;
OW052035.1_Epicampocera_succincta_genome_assembly,_chromosome:_2	AUGUSTUS	gene	42296587	42296940	.	-	.	ID=g5806;
OW052035.1_Epicampocera_succincta_genome_assembly,_chromosome:_2	AUGUSTUS	mRNA	42296587	42296940	1	-	.	ID=g5806.t1;Parent=g5806;
OW052035.1_Epicampocera_succincta_genome_assembly,_chromosome:_2	AUGUSTUS	stop_codon	42296587	42296589	.	-	0	ID=g5806.t1.stop1;Parent=g5806.t1;
OW052035.1_Epicampocera_succincta_genome_assembly,_chromosome:_2	AUGUSTUS	CDS	42296587	42296940	1	-	0	ID=g5806.t1.CDS1;Parent=g5806.t1;
OW052035.1_Epicampocera_succincta_genome_assembly,_chromosome:_2	AUGUSTUS	exon	42296587	42296940	.	-	.	ID=g5806.t1.exon1;Parent=g5806.t1;
OW052035.1_Epicampocera_succincta_genome_assembly,_chromosome:_2	AUGUSTUS	start_codon	42296938	42296940	.	-	0	ID=g5806.t1.start1;Parent=g5806.t1;
OW052035.1_Epicampocera_succincta_genome_assembly,_chromosome:_2	AUGUSTUS	gene	42297045	42305905	.	-	.	ID=g5807;
OW052035.1_Epicampocera_succincta_genome_assembly,_chromosome:_2	AUGUSTUS	mRNA	42297045	42305905	0.76	-	.	ID=g5807.t1;Parent=g5807;
OW052035.1_Epicampocera_succincta_genome_assembly,_chromosome:_2	AUGUSTUS	stop_codon	42297045	42297047	.	-	0	ID=g5807.t1.stop1;Parent=g5807.t1;
OW052035.1_Epicampocera_succincta_genome_assembly,_chromosome:_2	AUGUSTUS	CDS	42297045	42297363	0.98	-	1	ID=g5807.t1.CDS1;Parent=g5807.t1;
OW052035.1_Epicampocera_succincta_genome_assembly,_chromosome:_2	AUGUSTUS	exon	42297045	42297363	.	-	.	ID=g5807.t1.exon1;Parent=g5807.t1;
OW052035.1_Epicampocera_succincta_genome_assembly,_chromosome:_2	AUGUSTUS	intron	42297364	42305828	0.76	-	.	ID=g5807.t1.intron1;Parent=g5807.t1;
OW052035.1_Epicampocera_succincta_genome_assembly,_chromosome:_2	AUGUSTUS	CDS	42305829	42305905	0.78	-	0	ID=g5807.t1.CDS2;Parent=g5807.t1;
OW052035.1_Epicampocera_succincta_genome_assembly,_chromosome:_2	AUGUSTUS	exon	42305829	42305905	.	-	.	ID=g5807.t1.exon2;Parent=g5807.t1;
OW052035.1_Epicampocera_succincta_genome_assembly,_chromosome:_2	AUGUSTUS	start_codon	42305903	42305905	.	-	0	ID=g5807.t1.start1;Parent=g5807.t1;
OW052035.1_Epicampocera_succincta_genome_assembly,_chromosome:_2	AUGUSTUS	gene	42333730	42336387	.	+	.	ID=g5808;
OW052035.1_Epicampocera_succincta_genome_assembly,_chromosome:_2	AUGUSTUS	mRNA	42333730	42336387	1	+	.	ID=g5808.t1;Parent=g5808;
OW052035.1_Epicampocera_succincta_genome_assembly,_chromosome:_2	AUGUSTUS	start_codon	42333730	42333732	.	+	0	ID=g5808.t1.start1;Parent=g5808.t1;
OW052035.1_Epicampocera_succincta_genome_assembly,_chromosome:_2	AUGUSTUS	CDS	42333730	42336387	1	+	0	ID=g5808.t1.CDS1;Parent=g5808.t1;
OW052035.1_Epicampocera_succincta_genome_assembly,_chromosome:_2	AUGUSTUS	exon	42333730	42336387	.	+	.	ID=g5808.t1.exon1;Parent=g5808.t1;
OW052035.1_Epicampocera_succincta_genome_assembly,_chromosome:_2	AUGUSTUS	stop_codon	42336385	42336387	.	+	0	ID=g5808.t1.stop1;Parent=g5808.t1;
OW052035.1_Epicampocera_succincta_genome_assembly,_chromosome:_2	AUGUSTUS	gene	42357250	42358242	.	-	.	ID=g5809;
OW052035.1_Epicampocera_succincta_genome_assembly,_chromosome:_2	AUGUSTUS	mRNA	42357250	42358242	1	-	.	ID=g5809.t1;Parent=g5809;
OW052035.1_Epicampocera_succincta_genome_assembly,_chromosome:_2	AUGUSTUS	stop_codon	42357250	42357252	.	-	0	ID=g5809.t1.stop1;Parent=g5809.t1;
OW052035.1_Epicampocera_succincta_genome_assembly,_chromosome:_2	AUGUSTUS	CDS	42357250	42358242	1	-	0	ID=g5809.t1.CDS1;Parent=g5809.t1;
OW052035.1_Epicampocera_succincta_genome_assembly,_chromosome:_2	AUGUSTUS	exon	42357250	42358242	.	-	.	ID=g5809.t1.exon1;Parent=g5809.t1;
OW052035.1_Epicampocera_succincta_genome_assembly,_chromosome:_2	AUGUSTUS	start_codon	42358240	42358242	.	-	0	ID=g5809.t1.start1;Parent=g5809.t1;
OW052035.1_Epicampocera_succincta_genome_assembly,_chromosome:_2	AUGUSTUS	gene	42358843	42359727	.	-	.	ID=g5810;
OW052035.1_Epicampocera_succincta_genome_assembly,_chromosome:_2	AUGUSTUS	mRNA	42358843	42359727	0.92	-	.	ID=g5810.t1;Parent=g5810;
OW052035.1_Epicampocera_succincta_genome_assembly,_chromosome:_2	AUGUSTUS	stop_codon	42358843	42358845	.	-	0	ID=g5810.t1.stop1;Parent=g5810.t1;
OW052035.1_Epicampocera_succincta_genome_assembly,_chromosome:_2	AUGUSTUS	CDS	42358843	42359727	0.92	-	0	ID=g5810.t1.CDS1;Parent=g5810.t1;
OW052035.1_Epicampocera_succincta_genome_assembly,_chromosome:_2	AUGUSTUS	exon	42358843	42359727	.	-	.	ID=g5810.t1.exon1;Parent=g5810.t1;
OW052035.1_Epicampocera_succincta_genome_assembly,_chromosome:_2	AUGUSTUS	start_codon	42359725	42359727	.	-	0	ID=g5810.t1.start1;Parent=g5810.t1;
OW052035.1_Epicampocera_succincta_genome_assembly,_chromosome:_2	AUGUSTUS	gene	42359811	42360846	.	-	.	ID=g5811;
OW052035.1_Epicampocera_succincta_genome_assembly,_chromosome:_2	AUGUSTUS	mRNA	42359811	42360846	0.3	-	.	ID=g5811.t1;Parent=g5811;
OW052035.1_Epicampocera_succincta_genome_assembly,_chromosome:_2	AUGUSTUS	stop_codon	42359811	42359813	.	-	0	ID=g5811.t1.stop1;Parent=g5811.t1;
OW052035.1_Epicampocera_succincta_genome_assembly,_chromosome:_2	AUGUSTUS	CDS	42359811	42360199	0.3	-	2	ID=g5811.t1.CDS1;Parent=g5811.t1;
OW052035.1_Epicampocera_succincta_genome_assembly,_chromosome:_2	AUGUSTUS	exon	42359811	42360199	.	-	.	ID=g5811.t1.exon1;Parent=g5811.t1;
OW052035.1_Epicampocera_succincta_genome_assembly,_chromosome:_2	AUGUSTUS	intron	42360200	42360644	0.31	-	.	ID=g5811.t1.intron1;Parent=g5811.t1;
OW052035.1_Epicampocera_succincta_genome_assembly,_chromosome:_2	AUGUSTUS	CDS	42360645	42360846	0.48	-	0	ID=g5811.t1.CDS2;Parent=g5811.t1;
OW052035.1_Epicampocera_succincta_genome_assembly,_chromosome:_2	AUGUSTUS	exon	42360645	42360846	.	-	.	ID=g5811.t1.exon2;Parent=g5811.t1;
OW052035.1_Epicampocera_succincta_genome_assembly,_chromosome:_2	AUGUSTUS	start_codon	42360844	42360846	.	-	0	ID=g5811.t1.start1;Parent=g5811.t1;
OW052035.1_Epicampocera_succincta_genome_assembly,_chromosome:_2	AUGUSTUS	gene	42360939	42362035	.	-	.	ID=g5812;
OW052035.1_Epicampocera_succincta_genome_assembly,_chromosome:_2	AUGUSTUS	mRNA	42360939	42362035	0.32	-	.	ID=g5812.t1;Parent=g5812;
OW052035.1_Epicampocera_succincta_genome_assembly,_chromosome:_2	AUGUSTUS	stop_codon	42360939	42360941	.	-	0	ID=g5812.t1.stop1;Parent=g5812.t1;
OW052035.1_Epicampocera_succincta_genome_assembly,_chromosome:_2	AUGUSTUS	CDS	42360939	42360981	0.61	-	1	ID=g5812.t1.CDS1;Parent=g5812.t1;
OW052035.1_Epicampocera_succincta_genome_assembly,_chromosome:_2	AUGUSTUS	exon	42360939	42360981	.	-	.	ID=g5812.t1.exon1;Parent=g5812.t1;
OW052035.1_Epicampocera_succincta_genome_assembly,_chromosome:_2	AUGUSTUS	intron	42360982	42361142	0.61	-	.	ID=g5812.t1.intron1;Parent=g5812.t1;
OW052035.1_Epicampocera_succincta_genome_assembly,_chromosome:_2	AUGUSTUS	CDS	42361143	42361251	0.59	-	2	ID=g5812.t1.CDS2;Parent=g5812.t1;
OW052035.1_Epicampocera_succincta_genome_assembly,_chromosome:_2	AUGUSTUS	exon	42361143	42361251	.	-	.	ID=g5812.t1.exon2;Parent=g5812.t1;
OW052035.1_Epicampocera_succincta_genome_assembly,_chromosome:_2	AUGUSTUS	intron	42361252	42361315	0.59	-	.	ID=g5812.t1.intron2;Parent=g5812.t1;
OW052035.1_Epicampocera_succincta_genome_assembly,_chromosome:_2	AUGUSTUS	CDS	42361316	42361804	0.53	-	2	ID=g5812.t1.CDS3;Parent=g5812.t1;
OW052035.1_Epicampocera_succincta_genome_assembly,_chromosome:_2	AUGUSTUS	exon	42361316	42361804	.	-	.	ID=g5812.t1.exon3;Parent=g5812.t1;
OW052035.1_Epicampocera_succincta_genome_assembly,_chromosome:_2	AUGUSTUS	intron	42361805	42362007	0.51	-	.	ID=g5812.t1.intron3;Parent=g5812.t1;
OW052035.1_Epicampocera_succincta_genome_assembly,_chromosome:_2	AUGUSTUS	CDS	42362008	42362035	0.51	-	0	ID=g5812.t1.CDS4;Parent=g5812.t1;
OW052035.1_Epicampocera_succincta_genome_assembly,_chromosome:_2	AUGUSTUS	exon	42362008	42362035	.	-	.	ID=g5812.t1.exon4;Parent=g5812.t1;
OW052035.1_Epicampocera_succincta_genome_assembly,_chromosome:_2	AUGUSTUS	start_codon	42362033	42362035	.	-	0	ID=g5812.t1.start1;Parent=g5812.t1;
OW052035.1_Epicampocera_succincta_genome_assembly,_chromosome:_2	AUGUSTUS	gene	42373998	42374228	.	+	.	ID=g5813;
OW052035.1_Epicampocera_succincta_genome_assembly,_chromosome:_2	AUGUSTUS	mRNA	42373998	42374228	1	+	.	ID=g5813.t1;Parent=g5813;
OW052035.1_Epicampocera_succincta_genome_assembly,_chromosome:_2	AUGUSTUS	start_codon	42373998	42374000	.	+	0	ID=g5813.t1.start1;Parent=g5813.t1;
OW052035.1_Epicampocera_succincta_genome_assembly,_chromosome:_2	AUGUSTUS	CDS	42373998	42374228	1	+	0	ID=g5813.t1.CDS1;Parent=g5813.t1;
OW052035.1_Epicampocera_succincta_genome_assembly,_chromosome:_2	AUGUSTUS	exon	42373998	42374228	.	+	.	ID=g5813.t1.exon1;Parent=g5813.t1;
OW052035.1_Epicampocera_succincta_genome_assembly,_chromosome:_2	AUGUSTUS	stop_codon	42374226	42374228	.	+	0	ID=g5813.t1.stop1;Parent=g5813.t1;
OW052035.1_Epicampocera_succincta_genome_assembly,_chromosome:_2	AUGUSTUS	gene	42401159	42401533	.	+	.	ID=g5814;
OW052035.1_Epicampocera_succincta_genome_assembly,_chromosome:_2	AUGUSTUS	mRNA	42401159	42401533	1	+	.	ID=g5814.t1;Parent=g5814;
OW052035.1_Epicampocera_succincta_genome_assembly,_chromosome:_2	AUGUSTUS	start_codon	42401159	42401161	.	+	0	ID=g5814.t1.start1;Parent=g5814.t1;
OW052035.1_Epicampocera_succincta_genome_assembly,_chromosome:_2	AUGUSTUS	CDS	42401159	42401533	1	+	0	ID=g5814.t1.CDS1;Parent=g5814.t1;
OW052035.1_Epicampocera_succincta_genome_assembly,_chromosome:_2	AUGUSTUS	exon	42401159	42401533	.	+	.	ID=g5814.t1.exon1;Parent=g5814.t1;
OW052035.1_Epicampocera_succincta_genome_assembly,_chromosome:_2	AUGUSTUS	stop_codon	42401531	42401533	.	+	0	ID=g5814.t1.stop1;Parent=g5814.t1;
OW052035.1_Epicampocera_succincta_genome_assembly,_chromosome:_2	AUGUSTUS	gene	42404454	42407619	.	-	.	ID=g5815;
OW052035.1_Epicampocera_succincta_genome_assembly,_chromosome:_2	AUGUSTUS	mRNA	42404454	42406279	0.92	-	.	ID=g5815.t1;Parent=g5815;
OW052035.1_Epicampocera_succincta_genome_assembly,_chromosome:_2	AUGUSTUS	stop_codon	42404454	42404456	.	-	0	ID=g5815.t1.stop1;Parent=g5815.t1;
OW052035.1_Epicampocera_succincta_genome_assembly,_chromosome:_2	AUGUSTUS	CDS	42404454	42404701	1	-	2	ID=g5815.t1.CDS1;Parent=g5815.t1;
OW052035.1_Epicampocera_succincta_genome_assembly,_chromosome:_2	AUGUSTUS	exon	42404454	42404701	.	-	.	ID=g5815.t1.exon1;Parent=g5815.t1;
OW052035.1_Epicampocera_succincta_genome_assembly,_chromosome:_2	AUGUSTUS	intron	42404702	42406182	1	-	.	ID=g5815.t1.intron1;Parent=g5815.t1;
OW052035.1_Epicampocera_succincta_genome_assembly,_chromosome:_2	AUGUSTUS	CDS	42406183	42406279	0.92	-	0	ID=g5815.t1.CDS2;Parent=g5815.t1;
OW052035.1_Epicampocera_succincta_genome_assembly,_chromosome:_2	AUGUSTUS	exon	42406183	42406279	.	-	.	ID=g5815.t1.exon2;Parent=g5815.t1;
OW052035.1_Epicampocera_succincta_genome_assembly,_chromosome:_2	AUGUSTUS	start_codon	42406277	42406279	.	-	0	ID=g5815.t1.start1;Parent=g5815.t1;
OW052035.1_Epicampocera_succincta_genome_assembly,_chromosome:_2	AUGUSTUS	mRNA	42404454	42407619	0.84	-	.	ID=g5815.t2;Parent=g5815;
OW052035.1_Epicampocera_succincta_genome_assembly,_chromosome:_2	AUGUSTUS	stop_codon	42404454	42404456	.	-	0	ID=g5815.t2.stop1;Parent=g5815.t2;
OW052035.1_Epicampocera_succincta_genome_assembly,_chromosome:_2	AUGUSTUS	CDS	42404454	42404701	1	-	2	ID=g5815.t2.CDS1;Parent=g5815.t2;
OW052035.1_Epicampocera_succincta_genome_assembly,_chromosome:_2	AUGUSTUS	exon	42404454	42404701	.	-	.	ID=g5815.t2.exon1;Parent=g5815.t2;
OW052035.1_Epicampocera_succincta_genome_assembly,_chromosome:_2	AUGUSTUS	intron	42404702	42406182	1	-	.	ID=g5815.t2.intron1;Parent=g5815.t2;
OW052035.1_Epicampocera_succincta_genome_assembly,_chromosome:_2	AUGUSTUS	CDS	42406183	42406381	0.94	-	0	ID=g5815.t2.CDS2;Parent=g5815.t2;
OW052035.1_Epicampocera_succincta_genome_assembly,_chromosome:_2	AUGUSTUS	exon	42406183	42406381	.	-	.	ID=g5815.t2.exon2;Parent=g5815.t2;
OW052035.1_Epicampocera_succincta_genome_assembly,_chromosome:_2	AUGUSTUS	intron	42406382	42407607	0.84	-	.	ID=g5815.t2.intron2;Parent=g5815.t2;
OW052035.1_Epicampocera_succincta_genome_assembly,_chromosome:_2	AUGUSTUS	CDS	42407608	42407619	0.84	-	0	ID=g5815.t2.CDS3;Parent=g5815.t2;
OW052035.1_Epicampocera_succincta_genome_assembly,_chromosome:_2	AUGUSTUS	exon	42407608	42407619	.	-	.	ID=g5815.t2.exon3;Parent=g5815.t2;
OW052035.1_Epicampocera_succincta_genome_assembly,_chromosome:_2	AUGUSTUS	start_codon	42407617	42407619	.	-	0	ID=g5815.t2.start1;Parent=g5815.t2;
OW052035.1_Epicampocera_succincta_genome_assembly,_chromosome:_2	AUGUSTUS	gene	42423310	42423755	.	+	.	ID=g5816;
OW052035.1_Epicampocera_succincta_genome_assembly,_chromosome:_2	AUGUSTUS	mRNA	42423310	42423755	0.54	+	.	ID=g5816.t1;Parent=g5816;
OW052035.1_Epicampocera_succincta_genome_assembly,_chromosome:_2	AUGUSTUS	start_codon	42423310	42423312	.	+	0	ID=g5816.t1.start1;Parent=g5816.t1;
OW052035.1_Epicampocera_succincta_genome_assembly,_chromosome:_2	AUGUSTUS	CDS	42423310	42423387	0.74	+	0	ID=g5816.t1.CDS1;Parent=g5816.t1;
OW052035.1_Epicampocera_succincta_genome_assembly,_chromosome:_2	AUGUSTUS	exon	42423310	42423387	.	+	.	ID=g5816.t1.exon1;Parent=g5816.t1;
OW052035.1_Epicampocera_succincta_genome_assembly,_chromosome:_2	AUGUSTUS	intron	42423388	42423444	1	+	.	ID=g5816.t1.intron1;Parent=g5816.t1;
OW052035.1_Epicampocera_succincta_genome_assembly,_chromosome:_2	AUGUSTUS	CDS	42423445	42423621	0.67	+	0	ID=g5816.t1.CDS2;Parent=g5816.t1;
OW052035.1_Epicampocera_succincta_genome_assembly,_chromosome:_2	AUGUSTUS	exon	42423445	42423621	.	+	.	ID=g5816.t1.exon2;Parent=g5816.t1;
OW052035.1_Epicampocera_succincta_genome_assembly,_chromosome:_2	AUGUSTUS	intron	42423622	42423692	0.67	+	.	ID=g5816.t1.intron2;Parent=g5816.t1;
OW052035.1_Epicampocera_succincta_genome_assembly,_chromosome:_2	AUGUSTUS	CDS	42423693	42423755	1	+	0	ID=g5816.t1.CDS3;Parent=g5816.t1;
OW052035.1_Epicampocera_succincta_genome_assembly,_chromosome:_2	AUGUSTUS	exon	42423693	42423755	.	+	.	ID=g5816.t1.exon3;Parent=g5816.t1;
OW052035.1_Epicampocera_succincta_genome_assembly,_chromosome:_2	AUGUSTUS	stop_codon	42423753	42423755	.	+	0	ID=g5816.t1.stop1;Parent=g5816.t1;
OW052035.1_Epicampocera_succincta_genome_assembly,_chromosome:_2	AUGUSTUS	gene	42432847	42435878	.	-	.	ID=g5817;
OW052035.1_Epicampocera_succincta_genome_assembly,_chromosome:_2	AUGUSTUS	mRNA	42432847	42435878	0.3	-	.	ID=g5817.t1;Parent=g5817;
OW052035.1_Epicampocera_succincta_genome_assembly,_chromosome:_2	AUGUSTUS	stop_codon	42432847	42432849	.	-	0	ID=g5817.t1.stop1;Parent=g5817.t1;
OW052035.1_Epicampocera_succincta_genome_assembly,_chromosome:_2	AUGUSTUS	CDS	42432847	42433007	0.59	-	2	ID=g5817.t1.CDS1;Parent=g5817.t1;
OW052035.1_Epicampocera_succincta_genome_assembly,_chromosome:_2	AUGUSTUS	exon	42432847	42433007	.	-	.	ID=g5817.t1.exon1;Parent=g5817.t1;
OW052035.1_Epicampocera_succincta_genome_assembly,_chromosome:_2	AUGUSTUS	intron	42433008	42435543	0.3	-	.	ID=g5817.t1.intron1;Parent=g5817.t1;
OW052035.1_Epicampocera_succincta_genome_assembly,_chromosome:_2	AUGUSTUS	CDS	42435544	42435654	0.49	-	2	ID=g5817.t1.CDS2;Parent=g5817.t1;
OW052035.1_Epicampocera_succincta_genome_assembly,_chromosome:_2	AUGUSTUS	exon	42435544	42435654	.	-	.	ID=g5817.t1.exon2;Parent=g5817.t1;
OW052035.1_Epicampocera_succincta_genome_assembly,_chromosome:_2	AUGUSTUS	intron	42435655	42435709	0.54	-	.	ID=g5817.t1.intron2;Parent=g5817.t1;
OW052035.1_Epicampocera_succincta_genome_assembly,_chromosome:_2	AUGUSTUS	CDS	42435710	42435878	1	-	0	ID=g5817.t1.CDS3;Parent=g5817.t1;
OW052035.1_Epicampocera_succincta_genome_assembly,_chromosome:_2	AUGUSTUS	exon	42435710	42435878	.	-	.	ID=g5817.t1.exon3;Parent=g5817.t1;
OW052035.1_Epicampocera_succincta_genome_assembly,_chromosome:_2	AUGUSTUS	start_codon	42435876	42435878	.	-	0	ID=g5817.t1.start1;Parent=g5817.t1;
OW052035.1_Epicampocera_succincta_genome_assembly,_chromosome:_2	AUGUSTUS	gene	42441566	42444682	.	+	.	ID=g5818;
OW052035.1_Epicampocera_succincta_genome_assembly,_chromosome:_2	AUGUSTUS	mRNA	42441566	42444682	1	+	.	ID=g5818.t1;Parent=g5818;
OW052035.1_Epicampocera_succincta_genome_assembly,_chromosome:_2	AUGUSTUS	start_codon	42441566	42441568	.	+	0	ID=g5818.t1.start1;Parent=g5818.t1;
OW052035.1_Epicampocera_succincta_genome_assembly,_chromosome:_2	AUGUSTUS	CDS	42441566	42441679	1	+	0	ID=g5818.t1.CDS1;Parent=g5818.t1;
OW052035.1_Epicampocera_succincta_genome_assembly,_chromosome:_2	AUGUSTUS	exon	42441566	42441679	.	+	.	ID=g5818.t1.exon1;Parent=g5818.t1;
OW052035.1_Epicampocera_succincta_genome_assembly,_chromosome:_2	AUGUSTUS	intron	42441680	42444514	1	+	.	ID=g5818.t1.intron1;Parent=g5818.t1;
OW052035.1_Epicampocera_succincta_genome_assembly,_chromosome:_2	AUGUSTUS	CDS	42444515	42444682	1	+	0	ID=g5818.t1.CDS2;Parent=g5818.t1;
OW052035.1_Epicampocera_succincta_genome_assembly,_chromosome:_2	AUGUSTUS	exon	42444515	42444682	.	+	.	ID=g5818.t1.exon2;Parent=g5818.t1;
OW052035.1_Epicampocera_succincta_genome_assembly,_chromosome:_2	AUGUSTUS	stop_codon	42444680	42444682	.	+	0	ID=g5818.t1.stop1;Parent=g5818.t1;
OW052035.1_Epicampocera_succincta_genome_assembly,_chromosome:_2	AUGUSTUS	gene	42474935	42476512	.	+	.	ID=g5819;
OW052035.1_Epicampocera_succincta_genome_assembly,_chromosome:_2	AUGUSTUS	mRNA	42474935	42476512	1	+	.	ID=g5819.t1;Parent=g5819;
OW052035.1_Epicampocera_succincta_genome_assembly,_chromosome:_2	AUGUSTUS	start_codon	42474935	42474937	.	+	0	ID=g5819.t1.start1;Parent=g5819.t1;
OW052035.1_Epicampocera_succincta_genome_assembly,_chromosome:_2	AUGUSTUS	CDS	42474935	42475390	1	+	0	ID=g5819.t1.CDS1;Parent=g5819.t1;
OW052035.1_Epicampocera_succincta_genome_assembly,_chromosome:_2	AUGUSTUS	exon	42474935	42475390	.	+	.	ID=g5819.t1.exon1;Parent=g5819.t1;
OW052035.1_Epicampocera_succincta_genome_assembly,_chromosome:_2	AUGUSTUS	intron	42475391	42475495	1	+	.	ID=g5819.t1.intron1;Parent=g5819.t1;
OW052035.1_Epicampocera_succincta_genome_assembly,_chromosome:_2	AUGUSTUS	CDS	42475496	42476114	1	+	0	ID=g5819.t1.CDS2;Parent=g5819.t1;
OW052035.1_Epicampocera_succincta_genome_assembly,_chromosome:_2	AUGUSTUS	exon	42475496	42476114	.	+	.	ID=g5819.t1.exon2;Parent=g5819.t1;
OW052035.1_Epicampocera_succincta_genome_assembly,_chromosome:_2	AUGUSTUS	intron	42476115	42476288	1	+	.	ID=g5819.t1.intron2;Parent=g5819.t1;
OW052035.1_Epicampocera_succincta_genome_assembly,_chromosome:_2	AUGUSTUS	CDS	42476289	42476512	1	+	2	ID=g5819.t1.CDS3;Parent=g5819.t1;
OW052035.1_Epicampocera_succincta_genome_assembly,_chromosome:_2	AUGUSTUS	exon	42476289	42476512	.	+	.	ID=g5819.t1.exon3;Parent=g5819.t1;
OW052035.1_Epicampocera_succincta_genome_assembly,_chromosome:_2	AUGUSTUS	stop_codon	42476510	42476512	.	+	0	ID=g5819.t1.stop1;Parent=g5819.t1;
OW052035.1_Epicampocera_succincta_genome_assembly,_chromosome:_2	AUGUSTUS	gene	42493454	42494312	.	+	.	ID=g5820;
OW052035.1_Epicampocera_succincta_genome_assembly,_chromosome:_2	AUGUSTUS	mRNA	42493454	42494312	0.55	+	.	ID=g5820.t1;Parent=g5820;
OW052035.1_Epicampocera_succincta_genome_assembly,_chromosome:_2	AUGUSTUS	start_codon	42493454	42493456	.	+	0	ID=g5820.t1.start1;Parent=g5820.t1;
OW052035.1_Epicampocera_succincta_genome_assembly,_chromosome:_2	AUGUSTUS	CDS	42493454	42493751	0.84	+	0	ID=g5820.t1.CDS1;Parent=g5820.t1;
OW052035.1_Epicampocera_succincta_genome_assembly,_chromosome:_2	AUGUSTUS	exon	42493454	42493751	.	+	.	ID=g5820.t1.exon1;Parent=g5820.t1;
OW052035.1_Epicampocera_succincta_genome_assembly,_chromosome:_2	AUGUSTUS	intron	42493752	42494241	0.55	+	.	ID=g5820.t1.intron1;Parent=g5820.t1;
OW052035.1_Epicampocera_succincta_genome_assembly,_chromosome:_2	AUGUSTUS	CDS	42494242	42494312	0.55	+	2	ID=g5820.t1.CDS2;Parent=g5820.t1;
OW052035.1_Epicampocera_succincta_genome_assembly,_chromosome:_2	AUGUSTUS	exon	42494242	42494312	.	+	.	ID=g5820.t1.exon2;Parent=g5820.t1;
OW052035.1_Epicampocera_succincta_genome_assembly,_chromosome:_2	AUGUSTUS	stop_codon	42494310	42494312	.	+	0	ID=g5820.t1.stop1;Parent=g5820.t1;
OW052035.1_Epicampocera_succincta_genome_assembly,_chromosome:_2	AUGUSTUS	gene	42521269	42522003	.	+	.	ID=g5821;
OW052035.1_Epicampocera_succincta_genome_assembly,_chromosome:_2	AUGUSTUS	mRNA	42521269	42522003	1	+	.	ID=g5821.t1;Parent=g5821;
OW052035.1_Epicampocera_succincta_genome_assembly,_chromosome:_2	AUGUSTUS	start_codon	42521269	42521271	.	+	0	ID=g5821.t1.start1;Parent=g5821.t1;
OW052035.1_Epicampocera_succincta_genome_assembly,_chromosome:_2	AUGUSTUS	CDS	42521269	42521334	1	+	0	ID=g5821.t1.CDS1;Parent=g5821.t1;
OW052035.1_Epicampocera_succincta_genome_assembly,_chromosome:_2	AUGUSTUS	exon	42521269	42521334	.	+	.	ID=g5821.t1.exon1;Parent=g5821.t1;
OW052035.1_Epicampocera_succincta_genome_assembly,_chromosome:_2	AUGUSTUS	intron	42521335	42521405	1	+	.	ID=g5821.t1.intron1;Parent=g5821.t1;
OW052035.1_Epicampocera_succincta_genome_assembly,_chromosome:_2	AUGUSTUS	CDS	42521406	42521612	1	+	0	ID=g5821.t1.CDS2;Parent=g5821.t1;
OW052035.1_Epicampocera_succincta_genome_assembly,_chromosome:_2	AUGUSTUS	exon	42521406	42521612	.	+	.	ID=g5821.t1.exon2;Parent=g5821.t1;
OW052035.1_Epicampocera_succincta_genome_assembly,_chromosome:_2	AUGUSTUS	intron	42521613	42521862	1	+	.	ID=g5821.t1.intron2;Parent=g5821.t1;
OW052035.1_Epicampocera_succincta_genome_assembly,_chromosome:_2	AUGUSTUS	CDS	42521863	42522003	1	+	0	ID=g5821.t1.CDS3;Parent=g5821.t1;
OW052035.1_Epicampocera_succincta_genome_assembly,_chromosome:_2	AUGUSTUS	exon	42521863	42522003	.	+	.	ID=g5821.t1.exon3;Parent=g5821.t1;
OW052035.1_Epicampocera_succincta_genome_assembly,_chromosome:_2	AUGUSTUS	stop_codon	42522001	42522003	.	+	0	ID=g5821.t1.stop1;Parent=g5821.t1;
OW052035.1_Epicampocera_succincta_genome_assembly,_chromosome:_2	AUGUSTUS	gene	42552279	42554194	.	+	.	ID=g5822;
OW052035.1_Epicampocera_succincta_genome_assembly,_chromosome:_2	AUGUSTUS	mRNA	42552279	42554194	1	+	.	ID=g5822.t1;Parent=g5822;
OW052035.1_Epicampocera_succincta_genome_assembly,_chromosome:_2	AUGUSTUS	start_codon	42552279	42552281	.	+	0	ID=g5822.t1.start1;Parent=g5822.t1;
OW052035.1_Epicampocera_succincta_genome_assembly,_chromosome:_2	AUGUSTUS	CDS	42552279	42553593	1	+	0	ID=g5822.t1.CDS1;Parent=g5822.t1;
OW052035.1_Epicampocera_succincta_genome_assembly,_chromosome:_2	AUGUSTUS	exon	42552279	42553593	.	+	.	ID=g5822.t1.exon1;Parent=g5822.t1;
OW052035.1_Epicampocera_succincta_genome_assembly,_chromosome:_2	AUGUSTUS	intron	42553594	42554075	1	+	.	ID=g5822.t1.intron1;Parent=g5822.t1;
OW052035.1_Epicampocera_succincta_genome_assembly,_chromosome:_2	AUGUSTUS	CDS	42554076	42554194	1	+	2	ID=g5822.t1.CDS2;Parent=g5822.t1;
OW052035.1_Epicampocera_succincta_genome_assembly,_chromosome:_2	AUGUSTUS	exon	42554076	42554194	.	+	.	ID=g5822.t1.exon2;Parent=g5822.t1;
OW052035.1_Epicampocera_succincta_genome_assembly,_chromosome:_2	AUGUSTUS	stop_codon	42554192	42554194	.	+	0	ID=g5822.t1.stop1;Parent=g5822.t1;
OW052035.1_Epicampocera_succincta_genome_assembly,_chromosome:_2	AUGUSTUS	gene	42557117	42578509	.	+	.	ID=g5823;
OW052035.1_Epicampocera_succincta_genome_assembly,_chromosome:_2	AUGUSTUS	mRNA	42557117	42578509	0.75	+	.	ID=g5823.t1;Parent=g5823;
OW052035.1_Epicampocera_succincta_genome_assembly,_chromosome:_2	AUGUSTUS	start_codon	42557117	42557119	.	+	0	ID=g5823.t1.start1;Parent=g5823.t1;
OW052035.1_Epicampocera_succincta_genome_assembly,_chromosome:_2	AUGUSTUS	CDS	42557117	42557177	0.75	+	0	ID=g5823.t1.CDS1;Parent=g5823.t1;
OW052035.1_Epicampocera_succincta_genome_assembly,_chromosome:_2	AUGUSTUS	exon	42557117	42557177	.	+	.	ID=g5823.t1.exon1;Parent=g5823.t1;
OW052035.1_Epicampocera_succincta_genome_assembly,_chromosome:_2	AUGUSTUS	intron	42557178	42568306	0.75	+	.	ID=g5823.t1.intron1;Parent=g5823.t1;
OW052035.1_Epicampocera_succincta_genome_assembly,_chromosome:_2	AUGUSTUS	CDS	42568307	42568522	0.99	+	2	ID=g5823.t1.CDS2;Parent=g5823.t1;
OW052035.1_Epicampocera_succincta_genome_assembly,_chromosome:_2	AUGUSTUS	exon	42568307	42568522	.	+	.	ID=g5823.t1.exon2;Parent=g5823.t1;
OW052035.1_Epicampocera_succincta_genome_assembly,_chromosome:_2	AUGUSTUS	intron	42568523	42577913	1	+	.	ID=g5823.t1.intron2;Parent=g5823.t1;
OW052035.1_Epicampocera_succincta_genome_assembly,_chromosome:_2	AUGUSTUS	CDS	42577914	42578065	1	+	2	ID=g5823.t1.CDS3;Parent=g5823.t1;
OW052035.1_Epicampocera_succincta_genome_assembly,_chromosome:_2	AUGUSTUS	exon	42577914	42578065	.	+	.	ID=g5823.t1.exon3;Parent=g5823.t1;
OW052035.1_Epicampocera_succincta_genome_assembly,_chromosome:_2	AUGUSTUS	intron	42578066	42578125	1	+	.	ID=g5823.t1.intron3;Parent=g5823.t1;
OW052035.1_Epicampocera_succincta_genome_assembly,_chromosome:_2	AUGUSTUS	CDS	42578126	42578509	1	+	0	ID=g5823.t1.CDS4;Parent=g5823.t1;
OW052035.1_Epicampocera_succincta_genome_assembly,_chromosome:_2	AUGUSTUS	exon	42578126	42578509	.	+	.	ID=g5823.t1.exon4;Parent=g5823.t1;
OW052035.1_Epicampocera_succincta_genome_assembly,_chromosome:_2	AUGUSTUS	stop_codon	42578507	42578509	.	+	0	ID=g5823.t1.stop1;Parent=g5823.t1;
OW052035.1_Epicampocera_succincta_genome_assembly,_chromosome:_2	AUGUSTUS	gene	42589171	42589698	.	+	.	ID=g5824;
OW052035.1_Epicampocera_succincta_genome_assembly,_chromosome:_2	AUGUSTUS	mRNA	42589171	42589698	1	+	.	ID=g5824.t1;Parent=g5824;
OW052035.1_Epicampocera_succincta_genome_assembly,_chromosome:_2	AUGUSTUS	start_codon	42589171	42589173	.	+	0	ID=g5824.t1.start1;Parent=g5824.t1;
OW052035.1_Epicampocera_succincta_genome_assembly,_chromosome:_2	AUGUSTUS	CDS	42589171	42589698	1	+	0	ID=g5824.t1.CDS1;Parent=g5824.t1;
OW052035.1_Epicampocera_succincta_genome_assembly,_chromosome:_2	AUGUSTUS	exon	42589171	42589698	.	+	.	ID=g5824.t1.exon1;Parent=g5824.t1;
OW052035.1_Epicampocera_succincta_genome_assembly,_chromosome:_2	AUGUSTUS	stop_codon	42589696	42589698	.	+	0	ID=g5824.t1.stop1;Parent=g5824.t1;
OW052035.1_Epicampocera_succincta_genome_assembly,_chromosome:_2	AUGUSTUS	gene	42594201	42596508	.	+	.	ID=g5825;
OW052035.1_Epicampocera_succincta_genome_assembly,_chromosome:_2	AUGUSTUS	mRNA	42594201	42596508	1	+	.	ID=g5825.t1;Parent=g5825;
OW052035.1_Epicampocera_succincta_genome_assembly,_chromosome:_2	AUGUSTUS	start_codon	42594201	42594203	.	+	0	ID=g5825.t1.start1;Parent=g5825.t1;
OW052035.1_Epicampocera_succincta_genome_assembly,_chromosome:_2	AUGUSTUS	CDS	42594201	42595414	1	+	0	ID=g5825.t1.CDS1;Parent=g5825.t1;
OW052035.1_Epicampocera_succincta_genome_assembly,_chromosome:_2	AUGUSTUS	exon	42594201	42595414	.	+	.	ID=g5825.t1.exon1;Parent=g5825.t1;
OW052035.1_Epicampocera_succincta_genome_assembly,_chromosome:_2	AUGUSTUS	intron	42595415	42595478	1	+	.	ID=g5825.t1.intron1;Parent=g5825.t1;
OW052035.1_Epicampocera_succincta_genome_assembly,_chromosome:_2	AUGUSTUS	CDS	42595479	42596508	1	+	1	ID=g5825.t1.CDS2;Parent=g5825.t1;
OW052035.1_Epicampocera_succincta_genome_assembly,_chromosome:_2	AUGUSTUS	exon	42595479	42596508	.	+	.	ID=g5825.t1.exon2;Parent=g5825.t1;
OW052035.1_Epicampocera_succincta_genome_assembly,_chromosome:_2	AUGUSTUS	stop_codon	42596506	42596508	.	+	0	ID=g5825.t1.stop1;Parent=g5825.t1;
OW052035.1_Epicampocera_succincta_genome_assembly,_chromosome:_2	AUGUSTUS	gene	42602596	42609317	.	+	.	ID=g5826;
OW052035.1_Epicampocera_succincta_genome_assembly,_chromosome:_2	AUGUSTUS	mRNA	42602596	42609317	1	+	.	ID=g5826.t1;Parent=g5826;
OW052035.1_Epicampocera_succincta_genome_assembly,_chromosome:_2	AUGUSTUS	start_codon	42602596	42602598	.	+	0	ID=g5826.t1.start1;Parent=g5826.t1;
OW052035.1_Epicampocera_succincta_genome_assembly,_chromosome:_2	AUGUSTUS	CDS	42602596	42603525	1	+	0	ID=g5826.t1.CDS1;Parent=g5826.t1;
OW052035.1_Epicampocera_succincta_genome_assembly,_chromosome:_2	AUGUSTUS	exon	42602596	42603525	.	+	.	ID=g5826.t1.exon1;Parent=g5826.t1;
OW052035.1_Epicampocera_succincta_genome_assembly,_chromosome:_2	AUGUSTUS	intron	42603526	42606761	1	+	.	ID=g5826.t1.intron1;Parent=g5826.t1;
OW052035.1_Epicampocera_succincta_genome_assembly,_chromosome:_2	AUGUSTUS	CDS	42606762	42606857	1	+	0	ID=g5826.t1.CDS2;Parent=g5826.t1;
OW052035.1_Epicampocera_succincta_genome_assembly,_chromosome:_2	AUGUSTUS	exon	42606762	42606857	.	+	.	ID=g5826.t1.exon2;Parent=g5826.t1;
OW052035.1_Epicampocera_succincta_genome_assembly,_chromosome:_2	AUGUSTUS	intron	42606858	42606924	1	+	.	ID=g5826.t1.intron2;Parent=g5826.t1;
OW052035.1_Epicampocera_succincta_genome_assembly,_chromosome:_2	AUGUSTUS	CDS	42606925	42607257	1	+	0	ID=g5826.t1.CDS3;Parent=g5826.t1;
OW052035.1_Epicampocera_succincta_genome_assembly,_chromosome:_2	AUGUSTUS	exon	42606925	42607257	.	+	.	ID=g5826.t1.exon3;Parent=g5826.t1;
OW052035.1_Epicampocera_succincta_genome_assembly,_chromosome:_2	AUGUSTUS	intron	42607258	42607317	1	+	.	ID=g5826.t1.intron3;Parent=g5826.t1;
OW052035.1_Epicampocera_succincta_genome_assembly,_chromosome:_2	AUGUSTUS	CDS	42607318	42607509	1	+	0	ID=g5826.t1.CDS4;Parent=g5826.t1;
OW052035.1_Epicampocera_succincta_genome_assembly,_chromosome:_2	AUGUSTUS	exon	42607318	42607509	.	+	.	ID=g5826.t1.exon4;Parent=g5826.t1;
OW052035.1_Epicampocera_succincta_genome_assembly,_chromosome:_2	AUGUSTUS	intron	42607510	42607588	1	+	.	ID=g5826.t1.intron4;Parent=g5826.t1;
OW052035.1_Epicampocera_succincta_genome_assembly,_chromosome:_2	AUGUSTUS	CDS	42607589	42607797	1	+	0	ID=g5826.t1.CDS5;Parent=g5826.t1;
OW052035.1_Epicampocera_succincta_genome_assembly,_chromosome:_2	AUGUSTUS	exon	42607589	42607797	.	+	.	ID=g5826.t1.exon5;Parent=g5826.t1;
OW052035.1_Epicampocera_succincta_genome_assembly,_chromosome:_2	AUGUSTUS	intron	42607798	42608517	1	+	.	ID=g5826.t1.intron5;Parent=g5826.t1;
OW052035.1_Epicampocera_succincta_genome_assembly,_chromosome:_2	AUGUSTUS	CDS	42608518	42608604	1	+	1	ID=g5826.t1.CDS6;Parent=g5826.t1;
OW052035.1_Epicampocera_succincta_genome_assembly,_chromosome:_2	AUGUSTUS	exon	42608518	42608604	.	+	.	ID=g5826.t1.exon6;Parent=g5826.t1;
OW052035.1_Epicampocera_succincta_genome_assembly,_chromosome:_2	AUGUSTUS	intron	42608605	42608674	1	+	.	ID=g5826.t1.intron6;Parent=g5826.t1;
OW052035.1_Epicampocera_succincta_genome_assembly,_chromosome:_2	AUGUSTUS	CDS	42608675	42608772	1	+	1	ID=g5826.t1.CDS7;Parent=g5826.t1;
OW052035.1_Epicampocera_succincta_genome_assembly,_chromosome:_2	AUGUSTUS	exon	42608675	42608772	.	+	.	ID=g5826.t1.exon7;Parent=g5826.t1;
OW052035.1_Epicampocera_succincta_genome_assembly,_chromosome:_2	AUGUSTUS	intron	42608773	42608833	1	+	.	ID=g5826.t1.intron7;Parent=g5826.t1;
OW052035.1_Epicampocera_succincta_genome_assembly,_chromosome:_2	AUGUSTUS	CDS	42608834	42609103	1	+	2	ID=g5826.t1.CDS8;Parent=g5826.t1;
OW052035.1_Epicampocera_succincta_genome_assembly,_chromosome:_2	AUGUSTUS	exon	42608834	42609103	.	+	.	ID=g5826.t1.exon8;Parent=g5826.t1;
OW052035.1_Epicampocera_succincta_genome_assembly,_chromosome:_2	AUGUSTUS	intron	42609104	42609228	1	+	.	ID=g5826.t1.intron8;Parent=g5826.t1;
OW052035.1_Epicampocera_succincta_genome_assembly,_chromosome:_2	AUGUSTUS	CDS	42609229	42609317	1	+	2	ID=g5826.t1.CDS9;Parent=g5826.t1;
OW052035.1_Epicampocera_succincta_genome_assembly,_chromosome:_2	AUGUSTUS	exon	42609229	42609317	.	+	.	ID=g5826.t1.exon9;Parent=g5826.t1;
OW052035.1_Epicampocera_succincta_genome_assembly,_chromosome:_2	AUGUSTUS	stop_codon	42609315	42609317	.	+	0	ID=g5826.t1.stop1;Parent=g5826.t1;
OW052035.1_Epicampocera_succincta_genome_assembly,_chromosome:_2	AUGUSTUS	gene	42630693	42641182	.	+	.	ID=g5827;
OW052035.1_Epicampocera_succincta_genome_assembly,_chromosome:_2	AUGUSTUS	mRNA	42630693	42641182	1	+	.	ID=g5827.t1;Parent=g5827;
OW052035.1_Epicampocera_succincta_genome_assembly,_chromosome:_2	AUGUSTUS	start_codon	42630693	42630695	.	+	0	ID=g5827.t1.start1;Parent=g5827.t1;
OW052035.1_Epicampocera_succincta_genome_assembly,_chromosome:_2	AUGUSTUS	CDS	42630693	42630987	1	+	0	ID=g5827.t1.CDS1;Parent=g5827.t1;
OW052035.1_Epicampocera_succincta_genome_assembly,_chromosome:_2	AUGUSTUS	exon	42630693	42630987	.	+	.	ID=g5827.t1.exon1;Parent=g5827.t1;
OW052035.1_Epicampocera_succincta_genome_assembly,_chromosome:_2	AUGUSTUS	intron	42630988	42631046	1	+	.	ID=g5827.t1.intron1;Parent=g5827.t1;
OW052035.1_Epicampocera_succincta_genome_assembly,_chromosome:_2	AUGUSTUS	CDS	42631047	42631191	1	+	2	ID=g5827.t1.CDS2;Parent=g5827.t1;
OW052035.1_Epicampocera_succincta_genome_assembly,_chromosome:_2	AUGUSTUS	exon	42631047	42631191	.	+	.	ID=g5827.t1.exon2;Parent=g5827.t1;
OW052035.1_Epicampocera_succincta_genome_assembly,_chromosome:_2	AUGUSTUS	intron	42631192	42631255	1	+	.	ID=g5827.t1.intron2;Parent=g5827.t1;
OW052035.1_Epicampocera_succincta_genome_assembly,_chromosome:_2	AUGUSTUS	CDS	42631256	42631384	1	+	1	ID=g5827.t1.CDS3;Parent=g5827.t1;
OW052035.1_Epicampocera_succincta_genome_assembly,_chromosome:_2	AUGUSTUS	exon	42631256	42631384	.	+	.	ID=g5827.t1.exon3;Parent=g5827.t1;
OW052035.1_Epicampocera_succincta_genome_assembly,_chromosome:_2	AUGUSTUS	intron	42631385	42631462	1	+	.	ID=g5827.t1.intron3;Parent=g5827.t1;
OW052035.1_Epicampocera_succincta_genome_assembly,_chromosome:_2	AUGUSTUS	CDS	42631463	42631650	1	+	1	ID=g5827.t1.CDS4;Parent=g5827.t1;
OW052035.1_Epicampocera_succincta_genome_assembly,_chromosome:_2	AUGUSTUS	exon	42631463	42631650	.	+	.	ID=g5827.t1.exon4;Parent=g5827.t1;
OW052035.1_Epicampocera_succincta_genome_assembly,_chromosome:_2	AUGUSTUS	intron	42631651	42631720	1	+	.	ID=g5827.t1.intron4;Parent=g5827.t1;
OW052035.1_Epicampocera_succincta_genome_assembly,_chromosome:_2	AUGUSTUS	CDS	42631721	42631885	1	+	2	ID=g5827.t1.CDS5;Parent=g5827.t1;
OW052035.1_Epicampocera_succincta_genome_assembly,_chromosome:_2	AUGUSTUS	exon	42631721	42631885	.	+	.	ID=g5827.t1.exon5;Parent=g5827.t1;
OW052035.1_Epicampocera_succincta_genome_assembly,_chromosome:_2	AUGUSTUS	intron	42631886	42631948	1	+	.	ID=g5827.t1.intron5;Parent=g5827.t1;
OW052035.1_Epicampocera_succincta_genome_assembly,_chromosome:_2	AUGUSTUS	CDS	42631949	42632073	1	+	2	ID=g5827.t1.CDS6;Parent=g5827.t1;
OW052035.1_Epicampocera_succincta_genome_assembly,_chromosome:_2	AUGUSTUS	exon	42631949	42632073	.	+	.	ID=g5827.t1.exon6;Parent=g5827.t1;
OW052035.1_Epicampocera_succincta_genome_assembly,_chromosome:_2	AUGUSTUS	intron	42632074	42632213	1	+	.	ID=g5827.t1.intron6;Parent=g5827.t1;
OW052035.1_Epicampocera_succincta_genome_assembly,_chromosome:_2	AUGUSTUS	CDS	42632214	42632237	1	+	0	ID=g5827.t1.CDS7;Parent=g5827.t1;
OW052035.1_Epicampocera_succincta_genome_assembly,_chromosome:_2	AUGUSTUS	exon	42632214	42632237	.	+	.	ID=g5827.t1.exon7;Parent=g5827.t1;
OW052035.1_Epicampocera_succincta_genome_assembly,_chromosome:_2	AUGUSTUS	intron	42632238	42632589	1	+	.	ID=g5827.t1.intron7;Parent=g5827.t1;
OW052035.1_Epicampocera_succincta_genome_assembly,_chromosome:_2	AUGUSTUS	CDS	42632590	42632755	1	+	0	ID=g5827.t1.CDS8;Parent=g5827.t1;
OW052035.1_Epicampocera_succincta_genome_assembly,_chromosome:_2	AUGUSTUS	exon	42632590	42632755	.	+	.	ID=g5827.t1.exon8;Parent=g5827.t1;
OW052035.1_Epicampocera_succincta_genome_assembly,_chromosome:_2	AUGUSTUS	intron	42632756	42632832	1	+	.	ID=g5827.t1.intron8;Parent=g5827.t1;
OW052035.1_Epicampocera_succincta_genome_assembly,_chromosome:_2	AUGUSTUS	CDS	42632833	42633002	1	+	2	ID=g5827.t1.CDS9;Parent=g5827.t1;
OW052035.1_Epicampocera_succincta_genome_assembly,_chromosome:_2	AUGUSTUS	exon	42632833	42633002	.	+	.	ID=g5827.t1.exon9;Parent=g5827.t1;
OW052035.1_Epicampocera_succincta_genome_assembly,_chromosome:_2	AUGUSTUS	intron	42633003	42634092	1	+	.	ID=g5827.t1.intron9;Parent=g5827.t1;
OW052035.1_Epicampocera_succincta_genome_assembly,_chromosome:_2	AUGUSTUS	CDS	42634093	42634202	1	+	0	ID=g5827.t1.CDS10;Parent=g5827.t1;
OW052035.1_Epicampocera_succincta_genome_assembly,_chromosome:_2	AUGUSTUS	exon	42634093	42634202	.	+	.	ID=g5827.t1.exon10;Parent=g5827.t1;
OW052035.1_Epicampocera_succincta_genome_assembly,_chromosome:_2	AUGUSTUS	intron	42634203	42634307	1	+	.	ID=g5827.t1.intron10;Parent=g5827.t1;
OW052035.1_Epicampocera_succincta_genome_assembly,_chromosome:_2	AUGUSTUS	CDS	42634308	42634412	1	+	1	ID=g5827.t1.CDS11;Parent=g5827.t1;
OW052035.1_Epicampocera_succincta_genome_assembly,_chromosome:_2	AUGUSTUS	exon	42634308	42634412	.	+	.	ID=g5827.t1.exon11;Parent=g5827.t1;
OW052035.1_Epicampocera_succincta_genome_assembly,_chromosome:_2	AUGUSTUS	intron	42634413	42634566	1	+	.	ID=g5827.t1.intron11;Parent=g5827.t1;
OW052035.1_Epicampocera_succincta_genome_assembly,_chromosome:_2	AUGUSTUS	CDS	42634567	42635422	1	+	1	ID=g5827.t1.CDS12;Parent=g5827.t1;
OW052035.1_Epicampocera_succincta_genome_assembly,_chromosome:_2	AUGUSTUS	exon	42634567	42635422	.	+	.	ID=g5827.t1.exon12;Parent=g5827.t1;
OW052035.1_Epicampocera_succincta_genome_assembly,_chromosome:_2	AUGUSTUS	intron	42635423	42635483	1	+	.	ID=g5827.t1.intron12;Parent=g5827.t1;
OW052035.1_Epicampocera_succincta_genome_assembly,_chromosome:_2	AUGUSTUS	CDS	42635484	42635605	1	+	0	ID=g5827.t1.CDS13;Parent=g5827.t1;
OW052035.1_Epicampocera_succincta_genome_assembly,_chromosome:_2	AUGUSTUS	exon	42635484	42635605	.	+	.	ID=g5827.t1.exon13;Parent=g5827.t1;
OW052035.1_Epicampocera_succincta_genome_assembly,_chromosome:_2	AUGUSTUS	intron	42635606	42635834	1	+	.	ID=g5827.t1.intron13;Parent=g5827.t1;
OW052035.1_Epicampocera_succincta_genome_assembly,_chromosome:_2	AUGUSTUS	CDS	42635835	42635885	1	+	1	ID=g5827.t1.CDS14;Parent=g5827.t1;
OW052035.1_Epicampocera_succincta_genome_assembly,_chromosome:_2	AUGUSTUS	exon	42635835	42635885	.	+	.	ID=g5827.t1.exon14;Parent=g5827.t1;
OW052035.1_Epicampocera_succincta_genome_assembly,_chromosome:_2	AUGUSTUS	intron	42635886	42637154	1	+	.	ID=g5827.t1.intron14;Parent=g5827.t1;
OW052035.1_Epicampocera_succincta_genome_assembly,_chromosome:_2	AUGUSTUS	CDS	42637155	42637295	1	+	1	ID=g5827.t1.CDS15;Parent=g5827.t1;
OW052035.1_Epicampocera_succincta_genome_assembly,_chromosome:_2	AUGUSTUS	exon	42637155	42637295	.	+	.	ID=g5827.t1.exon15;Parent=g5827.t1;
OW052035.1_Epicampocera_succincta_genome_assembly,_chromosome:_2	AUGUSTUS	intron	42637296	42641070	1	+	.	ID=g5827.t1.intron15;Parent=g5827.t1;
OW052035.1_Epicampocera_succincta_genome_assembly,_chromosome:_2	AUGUSTUS	CDS	42641071	42641182	1	+	1	ID=g5827.t1.CDS16;Parent=g5827.t1;
OW052035.1_Epicampocera_succincta_genome_assembly,_chromosome:_2	AUGUSTUS	exon	42641071	42641182	.	+	.	ID=g5827.t1.exon16;Parent=g5827.t1;
OW052035.1_Epicampocera_succincta_genome_assembly,_chromosome:_2	AUGUSTUS	stop_codon	42641180	42641182	.	+	0	ID=g5827.t1.stop1;Parent=g5827.t1;
OW052035.1_Epicampocera_succincta_genome_assembly,_chromosome:_2	AUGUSTUS	mRNA	42630693	42641182	1	+	.	ID=g5827.t2;Parent=g5827;
OW052035.1_Epicampocera_succincta_genome_assembly,_chromosome:_2	AUGUSTUS	start_codon	42630693	42630695	.	+	0	ID=g5827.t2.start1;Parent=g5827.t2;
OW052035.1_Epicampocera_succincta_genome_assembly,_chromosome:_2	AUGUSTUS	CDS	42630693	42630987	1	+	0	ID=g5827.t2.CDS1;Parent=g5827.t2;
OW052035.1_Epicampocera_succincta_genome_assembly,_chromosome:_2	AUGUSTUS	exon	42630693	42630987	.	+	.	ID=g5827.t2.exon1;Parent=g5827.t2;
OW052035.1_Epicampocera_succincta_genome_assembly,_chromosome:_2	AUGUSTUS	intron	42630988	42631046	1	+	.	ID=g5827.t2.intron1;Parent=g5827.t2;
OW052035.1_Epicampocera_succincta_genome_assembly,_chromosome:_2	AUGUSTUS	CDS	42631047	42631191	1	+	2	ID=g5827.t2.CDS2;Parent=g5827.t2;
OW052035.1_Epicampocera_succincta_genome_assembly,_chromosome:_2	AUGUSTUS	exon	42631047	42631191	.	+	.	ID=g5827.t2.exon2;Parent=g5827.t2;
OW052035.1_Epicampocera_succincta_genome_assembly,_chromosome:_2	AUGUSTUS	intron	42631192	42631255	1	+	.	ID=g5827.t2.intron2;Parent=g5827.t2;
OW052035.1_Epicampocera_succincta_genome_assembly,_chromosome:_2	AUGUSTUS	CDS	42631256	42631384	1	+	1	ID=g5827.t2.CDS3;Parent=g5827.t2;
OW052035.1_Epicampocera_succincta_genome_assembly,_chromosome:_2	AUGUSTUS	exon	42631256	42631384	.	+	.	ID=g5827.t2.exon3;Parent=g5827.t2;
OW052035.1_Epicampocera_succincta_genome_assembly,_chromosome:_2	AUGUSTUS	intron	42631385	42631462	1	+	.	ID=g5827.t2.intron3;Parent=g5827.t2;
OW052035.1_Epicampocera_succincta_genome_assembly,_chromosome:_2	AUGUSTUS	CDS	42631463	42631650	1	+	1	ID=g5827.t2.CDS4;Parent=g5827.t2;
OW052035.1_Epicampocera_succincta_genome_assembly,_chromosome:_2	AUGUSTUS	exon	42631463	42631650	.	+	.	ID=g5827.t2.exon4;Parent=g5827.t2;
OW052035.1_Epicampocera_succincta_genome_assembly,_chromosome:_2	AUGUSTUS	intron	42631651	42631720	1	+	.	ID=g5827.t2.intron4;Parent=g5827.t2;
OW052035.1_Epicampocera_succincta_genome_assembly,_chromosome:_2	AUGUSTUS	CDS	42631721	42631885	1	+	2	ID=g5827.t2.CDS5;Parent=g5827.t2;
OW052035.1_Epicampocera_succincta_genome_assembly,_chromosome:_2	AUGUSTUS	exon	42631721	42631885	.	+	.	ID=g5827.t2.exon5;Parent=g5827.t2;
OW052035.1_Epicampocera_succincta_genome_assembly,_chromosome:_2	AUGUSTUS	intron	42631886	42631948	1	+	.	ID=g5827.t2.intron5;Parent=g5827.t2;
OW052035.1_Epicampocera_succincta_genome_assembly,_chromosome:_2	AUGUSTUS	CDS	42631949	42632073	1	+	2	ID=g5827.t2.CDS6;Parent=g5827.t2;
OW052035.1_Epicampocera_succincta_genome_assembly,_chromosome:_2	AUGUSTUS	exon	42631949	42632073	.	+	.	ID=g5827.t2.exon6;Parent=g5827.t2;
OW052035.1_Epicampocera_succincta_genome_assembly,_chromosome:_2	AUGUSTUS	intron	42632074	42632589	1	+	.	ID=g5827.t2.intron6;Parent=g5827.t2;
OW052035.1_Epicampocera_succincta_genome_assembly,_chromosome:_2	AUGUSTUS	CDS	42632590	42632755	1	+	0	ID=g5827.t2.CDS7;Parent=g5827.t2;
OW052035.1_Epicampocera_succincta_genome_assembly,_chromosome:_2	AUGUSTUS	exon	42632590	42632755	.	+	.	ID=g5827.t2.exon7;Parent=g5827.t2;
OW052035.1_Epicampocera_succincta_genome_assembly,_chromosome:_2	AUGUSTUS	intron	42632756	42632832	1	+	.	ID=g5827.t2.intron7;Parent=g5827.t2;
OW052035.1_Epicampocera_succincta_genome_assembly,_chromosome:_2	AUGUSTUS	CDS	42632833	42633002	1	+	2	ID=g5827.t2.CDS8;Parent=g5827.t2;
OW052035.1_Epicampocera_succincta_genome_assembly,_chromosome:_2	AUGUSTUS	exon	42632833	42633002	.	+	.	ID=g5827.t2.exon8;Parent=g5827.t2;
OW052035.1_Epicampocera_succincta_genome_assembly,_chromosome:_2	AUGUSTUS	intron	42633003	42634092	1	+	.	ID=g5827.t2.intron8;Parent=g5827.t2;
OW052035.1_Epicampocera_succincta_genome_assembly,_chromosome:_2	AUGUSTUS	CDS	42634093	42634202	1	+	0	ID=g5827.t2.CDS9;Parent=g5827.t2;
OW052035.1_Epicampocera_succincta_genome_assembly,_chromosome:_2	AUGUSTUS	exon	42634093	42634202	.	+	.	ID=g5827.t2.exon9;Parent=g5827.t2;
OW052035.1_Epicampocera_succincta_genome_assembly,_chromosome:_2	AUGUSTUS	intron	42634203	42634307	1	+	.	ID=g5827.t2.intron9;Parent=g5827.t2;
OW052035.1_Epicampocera_succincta_genome_assembly,_chromosome:_2	AUGUSTUS	CDS	42634308	42634412	1	+	1	ID=g5827.t2.CDS10;Parent=g5827.t2;
OW052035.1_Epicampocera_succincta_genome_assembly,_chromosome:_2	AUGUSTUS	exon	42634308	42634412	.	+	.	ID=g5827.t2.exon10;Parent=g5827.t2;
OW052035.1_Epicampocera_succincta_genome_assembly,_chromosome:_2	AUGUSTUS	intron	42634413	42634566	1	+	.	ID=g5827.t2.intron10;Parent=g5827.t2;
OW052035.1_Epicampocera_succincta_genome_assembly,_chromosome:_2	AUGUSTUS	CDS	42634567	42635422	1	+	1	ID=g5827.t2.CDS11;Parent=g5827.t2;
OW052035.1_Epicampocera_succincta_genome_assembly,_chromosome:_2	AUGUSTUS	exon	42634567	42635422	.	+	.	ID=g5827.t2.exon11;Parent=g5827.t2;
OW052035.1_Epicampocera_succincta_genome_assembly,_chromosome:_2	AUGUSTUS	intron	42635423	42635483	1	+	.	ID=g5827.t2.intron11;Parent=g5827.t2;
OW052035.1_Epicampocera_succincta_genome_assembly,_chromosome:_2	AUGUSTUS	CDS	42635484	42635605	1	+	0	ID=g5827.t2.CDS12;Parent=g5827.t2;
OW052035.1_Epicampocera_succincta_genome_assembly,_chromosome:_2	AUGUSTUS	exon	42635484	42635605	.	+	.	ID=g5827.t2.exon12;Parent=g5827.t2;
OW052035.1_Epicampocera_succincta_genome_assembly,_chromosome:_2	AUGUSTUS	intron	42635606	42635834	1	+	.	ID=g5827.t2.intron12;Parent=g5827.t2;
OW052035.1_Epicampocera_succincta_genome_assembly,_chromosome:_2	AUGUSTUS	CDS	42635835	42635885	1	+	1	ID=g5827.t2.CDS13;Parent=g5827.t2;
OW052035.1_Epicampocera_succincta_genome_assembly,_chromosome:_2	AUGUSTUS	exon	42635835	42635885	.	+	.	ID=g5827.t2.exon13;Parent=g5827.t2;
OW052035.1_Epicampocera_succincta_genome_assembly,_chromosome:_2	AUGUSTUS	intron	42635886	42637154	1	+	.	ID=g5827.t2.intron13;Parent=g5827.t2;
OW052035.1_Epicampocera_succincta_genome_assembly,_chromosome:_2	AUGUSTUS	CDS	42637155	42637295	1	+	1	ID=g5827.t2.CDS14;Parent=g5827.t2;
OW052035.1_Epicampocera_succincta_genome_assembly,_chromosome:_2	AUGUSTUS	exon	42637155	42637295	.	+	.	ID=g5827.t2.exon14;Parent=g5827.t2;
OW052035.1_Epicampocera_succincta_genome_assembly,_chromosome:_2	AUGUSTUS	intron	42637296	42641070	1	+	.	ID=g5827.t2.intron14;Parent=g5827.t2;
OW052035.1_Epicampocera_succincta_genome_assembly,_chromosome:_2	AUGUSTUS	CDS	42641071	42641182	1	+	1	ID=g5827.t2.CDS15;Parent=g5827.t2;
OW052035.1_Epicampocera_succincta_genome_assembly,_chromosome:_2	AUGUSTUS	exon	42641071	42641182	.	+	.	ID=g5827.t2.exon15;Parent=g5827.t2;
OW052035.1_Epicampocera_succincta_genome_assembly,_chromosome:_2	AUGUSTUS	stop_codon	42641180	42641182	.	+	0	ID=g5827.t2.stop1;Parent=g5827.t2;
OW052035.1_Epicampocera_succincta_genome_assembly,_chromosome:_2	AUGUSTUS	gene	42647710	42653897	.	-	.	ID=g5828;
OW052035.1_Epicampocera_succincta_genome_assembly,_chromosome:_2	AUGUSTUS	mRNA	42647710	42653897	1	-	.	ID=g5828.t1;Parent=g5828;
OW052035.1_Epicampocera_succincta_genome_assembly,_chromosome:_2	AUGUSTUS	stop_codon	42647710	42647712	.	-	0	ID=g5828.t1.stop1;Parent=g5828.t1;
OW052035.1_Epicampocera_succincta_genome_assembly,_chromosome:_2	AUGUSTUS	CDS	42647710	42647915	1	-	2	ID=g5828.t1.CDS1;Parent=g5828.t1;
OW052035.1_Epicampocera_succincta_genome_assembly,_chromosome:_2	AUGUSTUS	exon	42647710	42647915	.	-	.	ID=g5828.t1.exon1;Parent=g5828.t1;
OW052035.1_Epicampocera_succincta_genome_assembly,_chromosome:_2	AUGUSTUS	intron	42647916	42647984	1	-	.	ID=g5828.t1.intron1;Parent=g5828.t1;
OW052035.1_Epicampocera_succincta_genome_assembly,_chromosome:_2	AUGUSTUS	CDS	42647985	42648186	1	-	0	ID=g5828.t1.CDS2;Parent=g5828.t1;
OW052035.1_Epicampocera_succincta_genome_assembly,_chromosome:_2	AUGUSTUS	exon	42647985	42648186	.	-	.	ID=g5828.t1.exon2;Parent=g5828.t1;
OW052035.1_Epicampocera_succincta_genome_assembly,_chromosome:_2	AUGUSTUS	intron	42648187	42648279	1	-	.	ID=g5828.t1.intron2;Parent=g5828.t1;
OW052035.1_Epicampocera_succincta_genome_assembly,_chromosome:_2	AUGUSTUS	CDS	42648280	42649250	1	-	2	ID=g5828.t1.CDS3;Parent=g5828.t1;
OW052035.1_Epicampocera_succincta_genome_assembly,_chromosome:_2	AUGUSTUS	exon	42648280	42649250	.	-	.	ID=g5828.t1.exon3;Parent=g5828.t1;
OW052035.1_Epicampocera_succincta_genome_assembly,_chromosome:_2	AUGUSTUS	intron	42649251	42649336	1	-	.	ID=g5828.t1.intron3;Parent=g5828.t1;
OW052035.1_Epicampocera_succincta_genome_assembly,_chromosome:_2	AUGUSTUS	CDS	42649337	42649448	1	-	0	ID=g5828.t1.CDS4;Parent=g5828.t1;
OW052035.1_Epicampocera_succincta_genome_assembly,_chromosome:_2	AUGUSTUS	exon	42649337	42649448	.	-	.	ID=g5828.t1.exon4;Parent=g5828.t1;
OW052035.1_Epicampocera_succincta_genome_assembly,_chromosome:_2	AUGUSTUS	intron	42649449	42649511	1	-	.	ID=g5828.t1.intron4;Parent=g5828.t1;
OW052035.1_Epicampocera_succincta_genome_assembly,_chromosome:_2	AUGUSTUS	CDS	42649512	42650468	1	-	0	ID=g5828.t1.CDS5;Parent=g5828.t1;
OW052035.1_Epicampocera_succincta_genome_assembly,_chromosome:_2	AUGUSTUS	exon	42649512	42650468	.	-	.	ID=g5828.t1.exon5;Parent=g5828.t1;
OW052035.1_Epicampocera_succincta_genome_assembly,_chromosome:_2	AUGUSTUS	intron	42650469	42650529	1	-	.	ID=g5828.t1.intron5;Parent=g5828.t1;
OW052035.1_Epicampocera_succincta_genome_assembly,_chromosome:_2	AUGUSTUS	CDS	42650530	42651047	1	-	2	ID=g5828.t1.CDS6;Parent=g5828.t1;
OW052035.1_Epicampocera_succincta_genome_assembly,_chromosome:_2	AUGUSTUS	exon	42650530	42651047	.	-	.	ID=g5828.t1.exon6;Parent=g5828.t1;
OW052035.1_Epicampocera_succincta_genome_assembly,_chromosome:_2	AUGUSTUS	intron	42651048	42651909	1	-	.	ID=g5828.t1.intron6;Parent=g5828.t1;
OW052035.1_Epicampocera_succincta_genome_assembly,_chromosome:_2	AUGUSTUS	CDS	42651910	42651991	1	-	0	ID=g5828.t1.CDS7;Parent=g5828.t1;
OW052035.1_Epicampocera_succincta_genome_assembly,_chromosome:_2	AUGUSTUS	exon	42651910	42651991	.	-	.	ID=g5828.t1.exon7;Parent=g5828.t1;
OW052035.1_Epicampocera_succincta_genome_assembly,_chromosome:_2	AUGUSTUS	intron	42651992	42653858	1	-	.	ID=g5828.t1.intron7;Parent=g5828.t1;
OW052035.1_Epicampocera_succincta_genome_assembly,_chromosome:_2	AUGUSTUS	CDS	42653859	42653897	1	-	0	ID=g5828.t1.CDS8;Parent=g5828.t1;
OW052035.1_Epicampocera_succincta_genome_assembly,_chromosome:_2	AUGUSTUS	exon	42653859	42653897	.	-	.	ID=g5828.t1.exon8;Parent=g5828.t1;
OW052035.1_Epicampocera_succincta_genome_assembly,_chromosome:_2	AUGUSTUS	start_codon	42653895	42653897	.	-	0	ID=g5828.t1.start1;Parent=g5828.t1;
OW052035.1_Epicampocera_succincta_genome_assembly,_chromosome:_2	AUGUSTUS	gene	42678002	42679267	.	-	.	ID=g5829;
OW052035.1_Epicampocera_succincta_genome_assembly,_chromosome:_2	AUGUSTUS	mRNA	42678002	42679267	1	-	.	ID=g5829.t1;Parent=g5829;
OW052035.1_Epicampocera_succincta_genome_assembly,_chromosome:_2	AUGUSTUS	stop_codon	42678002	42678004	.	-	0	ID=g5829.t1.stop1;Parent=g5829.t1;
OW052035.1_Epicampocera_succincta_genome_assembly,_chromosome:_2	AUGUSTUS	CDS	42678002	42679267	1	-	0	ID=g5829.t1.CDS1;Parent=g5829.t1;
OW052035.1_Epicampocera_succincta_genome_assembly,_chromosome:_2	AUGUSTUS	exon	42678002	42679267	.	-	.	ID=g5829.t1.exon1;Parent=g5829.t1;
OW052035.1_Epicampocera_succincta_genome_assembly,_chromosome:_2	AUGUSTUS	start_codon	42679265	42679267	.	-	0	ID=g5829.t1.start1;Parent=g5829.t1;
OW052035.1_Epicampocera_succincta_genome_assembly,_chromosome:_2	AUGUSTUS	gene	42681092	42681708	.	-	.	ID=g5830;
OW052035.1_Epicampocera_succincta_genome_assembly,_chromosome:_2	AUGUSTUS	mRNA	42681092	42681708	1	-	.	ID=g5830.t1;Parent=g5830;
OW052035.1_Epicampocera_succincta_genome_assembly,_chromosome:_2	AUGUSTUS	stop_codon	42681092	42681094	.	-	0	ID=g5830.t1.stop1;Parent=g5830.t1;
OW052035.1_Epicampocera_succincta_genome_assembly,_chromosome:_2	AUGUSTUS	CDS	42681092	42681331	1	-	0	ID=g5830.t1.CDS1;Parent=g5830.t1;
OW052035.1_Epicampocera_succincta_genome_assembly,_chromosome:_2	AUGUSTUS	exon	42681092	42681331	.	-	.	ID=g5830.t1.exon1;Parent=g5830.t1;
OW052035.1_Epicampocera_succincta_genome_assembly,_chromosome:_2	AUGUSTUS	intron	42681332	42681388	1	-	.	ID=g5830.t1.intron1;Parent=g5830.t1;
OW052035.1_Epicampocera_succincta_genome_assembly,_chromosome:_2	AUGUSTUS	CDS	42681389	42681566	1	-	1	ID=g5830.t1.CDS2;Parent=g5830.t1;
OW052035.1_Epicampocera_succincta_genome_assembly,_chromosome:_2	AUGUSTUS	exon	42681389	42681566	.	-	.	ID=g5830.t1.exon2;Parent=g5830.t1;
OW052035.1_Epicampocera_succincta_genome_assembly,_chromosome:_2	AUGUSTUS	intron	42681567	42681643	1	-	.	ID=g5830.t1.intron2;Parent=g5830.t1;
OW052035.1_Epicampocera_succincta_genome_assembly,_chromosome:_2	AUGUSTUS	CDS	42681644	42681708	1	-	0	ID=g5830.t1.CDS3;Parent=g5830.t1;
OW052035.1_Epicampocera_succincta_genome_assembly,_chromosome:_2	AUGUSTUS	exon	42681644	42681708	.	-	.	ID=g5830.t1.exon3;Parent=g5830.t1;
OW052035.1_Epicampocera_succincta_genome_assembly,_chromosome:_2	AUGUSTUS	start_codon	42681706	42681708	.	-	0	ID=g5830.t1.start1;Parent=g5830.t1;
OW052035.1_Epicampocera_succincta_genome_assembly,_chromosome:_2	AUGUSTUS	gene	42682497	42686133	.	+	.	ID=g5831;
OW052035.1_Epicampocera_succincta_genome_assembly,_chromosome:_2	AUGUSTUS	mRNA	42682497	42686133	1	+	.	ID=g5831.t1;Parent=g5831;
OW052035.1_Epicampocera_succincta_genome_assembly,_chromosome:_2	AUGUSTUS	start_codon	42682497	42682499	.	+	0	ID=g5831.t1.start1;Parent=g5831.t1;
OW052035.1_Epicampocera_succincta_genome_assembly,_chromosome:_2	AUGUSTUS	CDS	42682497	42682562	1	+	0	ID=g5831.t1.CDS1;Parent=g5831.t1;
OW052035.1_Epicampocera_succincta_genome_assembly,_chromosome:_2	AUGUSTUS	exon	42682497	42682562	.	+	.	ID=g5831.t1.exon1;Parent=g5831.t1;
OW052035.1_Epicampocera_succincta_genome_assembly,_chromosome:_2	AUGUSTUS	intron	42682563	42682630	1	+	.	ID=g5831.t1.intron1;Parent=g5831.t1;
OW052035.1_Epicampocera_succincta_genome_assembly,_chromosome:_2	AUGUSTUS	CDS	42682631	42682785	1	+	0	ID=g5831.t1.CDS2;Parent=g5831.t1;
OW052035.1_Epicampocera_succincta_genome_assembly,_chromosome:_2	AUGUSTUS	exon	42682631	42682785	.	+	.	ID=g5831.t1.exon2;Parent=g5831.t1;
OW052035.1_Epicampocera_succincta_genome_assembly,_chromosome:_2	AUGUSTUS	intron	42682786	42684875	1	+	.	ID=g5831.t1.intron2;Parent=g5831.t1;
OW052035.1_Epicampocera_succincta_genome_assembly,_chromosome:_2	AUGUSTUS	CDS	42684876	42685020	1	+	1	ID=g5831.t1.CDS3;Parent=g5831.t1;
OW052035.1_Epicampocera_succincta_genome_assembly,_chromosome:_2	AUGUSTUS	exon	42684876	42685020	.	+	.	ID=g5831.t1.exon3;Parent=g5831.t1;
OW052035.1_Epicampocera_succincta_genome_assembly,_chromosome:_2	AUGUSTUS	intron	42685021	42685089	1	+	.	ID=g5831.t1.intron3;Parent=g5831.t1;
OW052035.1_Epicampocera_succincta_genome_assembly,_chromosome:_2	AUGUSTUS	CDS	42685090	42685350	1	+	0	ID=g5831.t1.CDS4;Parent=g5831.t1;
OW052035.1_Epicampocera_succincta_genome_assembly,_chromosome:_2	AUGUSTUS	exon	42685090	42685350	.	+	.	ID=g5831.t1.exon4;Parent=g5831.t1;
OW052035.1_Epicampocera_succincta_genome_assembly,_chromosome:_2	AUGUSTUS	intron	42685351	42685412	1	+	.	ID=g5831.t1.intron4;Parent=g5831.t1;
OW052035.1_Epicampocera_succincta_genome_assembly,_chromosome:_2	AUGUSTUS	CDS	42685413	42685515	1	+	0	ID=g5831.t1.CDS5;Parent=g5831.t1;
OW052035.1_Epicampocera_succincta_genome_assembly,_chromosome:_2	AUGUSTUS	exon	42685413	42685515	.	+	.	ID=g5831.t1.exon5;Parent=g5831.t1;
OW052035.1_Epicampocera_succincta_genome_assembly,_chromosome:_2	AUGUSTUS	intron	42685516	42685820	1	+	.	ID=g5831.t1.intron5;Parent=g5831.t1;
OW052035.1_Epicampocera_succincta_genome_assembly,_chromosome:_2	AUGUSTUS	CDS	42685821	42685948	1	+	2	ID=g5831.t1.CDS6;Parent=g5831.t1;
OW052035.1_Epicampocera_succincta_genome_assembly,_chromosome:_2	AUGUSTUS	exon	42685821	42685948	.	+	.	ID=g5831.t1.exon6;Parent=g5831.t1;
OW052035.1_Epicampocera_succincta_genome_assembly,_chromosome:_2	AUGUSTUS	intron	42685949	42686004	1	+	.	ID=g5831.t1.intron6;Parent=g5831.t1;
OW052035.1_Epicampocera_succincta_genome_assembly,_chromosome:_2	AUGUSTUS	CDS	42686005	42686133	1	+	0	ID=g5831.t1.CDS7;Parent=g5831.t1;
OW052035.1_Epicampocera_succincta_genome_assembly,_chromosome:_2	AUGUSTUS	exon	42686005	42686133	.	+	.	ID=g5831.t1.exon7;Parent=g5831.t1;
OW052035.1_Epicampocera_succincta_genome_assembly,_chromosome:_2	AUGUSTUS	stop_codon	42686131	42686133	.	+	0	ID=g5831.t1.stop1;Parent=g5831.t1;
OW052035.1_Epicampocera_succincta_genome_assembly,_chromosome:_2	AUGUSTUS	gene	42691663	42693340	.	+	.	ID=g5832;
OW052035.1_Epicampocera_succincta_genome_assembly,_chromosome:_2	AUGUSTUS	mRNA	42691663	42693340	1	+	.	ID=g5832.t1;Parent=g5832;
OW052035.1_Epicampocera_succincta_genome_assembly,_chromosome:_2	AUGUSTUS	start_codon	42691663	42691665	.	+	0	ID=g5832.t1.start1;Parent=g5832.t1;
OW052035.1_Epicampocera_succincta_genome_assembly,_chromosome:_2	AUGUSTUS	CDS	42691663	42691760	1	+	0	ID=g5832.t1.CDS1;Parent=g5832.t1;
OW052035.1_Epicampocera_succincta_genome_assembly,_chromosome:_2	AUGUSTUS	exon	42691663	42691760	.	+	.	ID=g5832.t1.exon1;Parent=g5832.t1;
OW052035.1_Epicampocera_succincta_genome_assembly,_chromosome:_2	AUGUSTUS	intron	42691761	42691839	1	+	.	ID=g5832.t1.intron1;Parent=g5832.t1;
OW052035.1_Epicampocera_succincta_genome_assembly,_chromosome:_2	AUGUSTUS	CDS	42691840	42691969	1	+	1	ID=g5832.t1.CDS2;Parent=g5832.t1;
OW052035.1_Epicampocera_succincta_genome_assembly,_chromosome:_2	AUGUSTUS	exon	42691840	42691969	.	+	.	ID=g5832.t1.exon2;Parent=g5832.t1;
OW052035.1_Epicampocera_succincta_genome_assembly,_chromosome:_2	AUGUSTUS	intron	42691970	42692448	1	+	.	ID=g5832.t1.intron2;Parent=g5832.t1;
OW052035.1_Epicampocera_succincta_genome_assembly,_chromosome:_2	AUGUSTUS	CDS	42692449	42692722	1	+	0	ID=g5832.t1.CDS3;Parent=g5832.t1;
OW052035.1_Epicampocera_succincta_genome_assembly,_chromosome:_2	AUGUSTUS	exon	42692449	42692722	.	+	.	ID=g5832.t1.exon3;Parent=g5832.t1;
OW052035.1_Epicampocera_succincta_genome_assembly,_chromosome:_2	AUGUSTUS	intron	42692723	42692780	1	+	.	ID=g5832.t1.intron3;Parent=g5832.t1;
OW052035.1_Epicampocera_succincta_genome_assembly,_chromosome:_2	AUGUSTUS	CDS	42692781	42693061	1	+	2	ID=g5832.t1.CDS4;Parent=g5832.t1;
OW052035.1_Epicampocera_succincta_genome_assembly,_chromosome:_2	AUGUSTUS	exon	42692781	42693061	.	+	.	ID=g5832.t1.exon4;Parent=g5832.t1;
OW052035.1_Epicampocera_succincta_genome_assembly,_chromosome:_2	AUGUSTUS	intron	42693062	42693133	1	+	.	ID=g5832.t1.intron4;Parent=g5832.t1;
OW052035.1_Epicampocera_succincta_genome_assembly,_chromosome:_2	AUGUSTUS	CDS	42693134	42693340	1	+	0	ID=g5832.t1.CDS5;Parent=g5832.t1;
OW052035.1_Epicampocera_succincta_genome_assembly,_chromosome:_2	AUGUSTUS	exon	42693134	42693340	.	+	.	ID=g5832.t1.exon5;Parent=g5832.t1;
OW052035.1_Epicampocera_succincta_genome_assembly,_chromosome:_2	AUGUSTUS	stop_codon	42693338	42693340	.	+	0	ID=g5832.t1.stop1;Parent=g5832.t1;
OW052035.1_Epicampocera_succincta_genome_assembly,_chromosome:_2	AUGUSTUS	gene	42695585	42696225	.	+	.	ID=g5833;
OW052035.1_Epicampocera_succincta_genome_assembly,_chromosome:_2	AUGUSTUS	mRNA	42695585	42696225	1	+	.	ID=g5833.t1;Parent=g5833;
OW052035.1_Epicampocera_succincta_genome_assembly,_chromosome:_2	AUGUSTUS	start_codon	42695585	42695587	.	+	0	ID=g5833.t1.start1;Parent=g5833.t1;
OW052035.1_Epicampocera_succincta_genome_assembly,_chromosome:_2	AUGUSTUS	CDS	42695585	42695629	1	+	0	ID=g5833.t1.CDS1;Parent=g5833.t1;
OW052035.1_Epicampocera_succincta_genome_assembly,_chromosome:_2	AUGUSTUS	exon	42695585	42695629	.	+	.	ID=g5833.t1.exon1;Parent=g5833.t1;
OW052035.1_Epicampocera_succincta_genome_assembly,_chromosome:_2	AUGUSTUS	intron	42695630	42695792	1	+	.	ID=g5833.t1.intron1;Parent=g5833.t1;
OW052035.1_Epicampocera_succincta_genome_assembly,_chromosome:_2	AUGUSTUS	CDS	42695793	42696014	1	+	0	ID=g5833.t1.CDS2;Parent=g5833.t1;
OW052035.1_Epicampocera_succincta_genome_assembly,_chromosome:_2	AUGUSTUS	exon	42695793	42696014	.	+	.	ID=g5833.t1.exon2;Parent=g5833.t1;
OW052035.1_Epicampocera_succincta_genome_assembly,_chromosome:_2	AUGUSTUS	intron	42696015	42696075	1	+	.	ID=g5833.t1.intron2;Parent=g5833.t1;
OW052035.1_Epicampocera_succincta_genome_assembly,_chromosome:_2	AUGUSTUS	CDS	42696076	42696225	1	+	0	ID=g5833.t1.CDS3;Parent=g5833.t1;
OW052035.1_Epicampocera_succincta_genome_assembly,_chromosome:_2	AUGUSTUS	exon	42696076	42696225	.	+	.	ID=g5833.t1.exon3;Parent=g5833.t1;
OW052035.1_Epicampocera_succincta_genome_assembly,_chromosome:_2	AUGUSTUS	stop_codon	42696223	42696225	.	+	0	ID=g5833.t1.stop1;Parent=g5833.t1;
OW052035.1_Epicampocera_succincta_genome_assembly,_chromosome:_2	AUGUSTUS	gene	42721091	42731999	.	+	.	ID=g5834;
OW052035.1_Epicampocera_succincta_genome_assembly,_chromosome:_2	AUGUSTUS	mRNA	42721091	42731999	1	+	.	ID=g5834.t1;Parent=g5834;
OW052035.1_Epicampocera_succincta_genome_assembly,_chromosome:_2	AUGUSTUS	start_codon	42721091	42721093	.	+	0	ID=g5834.t1.start1;Parent=g5834.t1;
OW052035.1_Epicampocera_succincta_genome_assembly,_chromosome:_2	AUGUSTUS	CDS	42721091	42722344	1	+	0	ID=g5834.t1.CDS1;Parent=g5834.t1;
OW052035.1_Epicampocera_succincta_genome_assembly,_chromosome:_2	AUGUSTUS	exon	42721091	42722344	.	+	.	ID=g5834.t1.exon1;Parent=g5834.t1;
OW052035.1_Epicampocera_succincta_genome_assembly,_chromosome:_2	AUGUSTUS	intron	42722345	42724010	1	+	.	ID=g5834.t1.intron1;Parent=g5834.t1;
OW052035.1_Epicampocera_succincta_genome_assembly,_chromosome:_2	AUGUSTUS	CDS	42724011	42724588	1	+	0	ID=g5834.t1.CDS2;Parent=g5834.t1;
OW052035.1_Epicampocera_succincta_genome_assembly,_chromosome:_2	AUGUSTUS	exon	42724011	42724588	.	+	.	ID=g5834.t1.exon2;Parent=g5834.t1;
OW052035.1_Epicampocera_succincta_genome_assembly,_chromosome:_2	AUGUSTUS	intron	42724589	42725043	1	+	.	ID=g5834.t1.intron2;Parent=g5834.t1;
OW052035.1_Epicampocera_succincta_genome_assembly,_chromosome:_2	AUGUSTUS	CDS	42725044	42725200	1	+	1	ID=g5834.t1.CDS3;Parent=g5834.t1;
OW052035.1_Epicampocera_succincta_genome_assembly,_chromosome:_2	AUGUSTUS	exon	42725044	42725200	.	+	.	ID=g5834.t1.exon3;Parent=g5834.t1;
OW052035.1_Epicampocera_succincta_genome_assembly,_chromosome:_2	AUGUSTUS	intron	42725201	42726113	1	+	.	ID=g5834.t1.intron3;Parent=g5834.t1;
OW052035.1_Epicampocera_succincta_genome_assembly,_chromosome:_2	AUGUSTUS	CDS	42726114	42726241	1	+	0	ID=g5834.t1.CDS4;Parent=g5834.t1;
OW052035.1_Epicampocera_succincta_genome_assembly,_chromosome:_2	AUGUSTUS	exon	42726114	42726241	.	+	.	ID=g5834.t1.exon4;Parent=g5834.t1;
OW052035.1_Epicampocera_succincta_genome_assembly,_chromosome:_2	AUGUSTUS	intron	42726242	42727876	1	+	.	ID=g5834.t1.intron4;Parent=g5834.t1;
OW052035.1_Epicampocera_succincta_genome_assembly,_chromosome:_2	AUGUSTUS	CDS	42727877	42728044	1	+	1	ID=g5834.t1.CDS5;Parent=g5834.t1;
OW052035.1_Epicampocera_succincta_genome_assembly,_chromosome:_2	AUGUSTUS	exon	42727877	42728044	.	+	.	ID=g5834.t1.exon5;Parent=g5834.t1;
OW052035.1_Epicampocera_succincta_genome_assembly,_chromosome:_2	AUGUSTUS	intron	42728045	42728425	1	+	.	ID=g5834.t1.intron5;Parent=g5834.t1;
OW052035.1_Epicampocera_succincta_genome_assembly,_chromosome:_2	AUGUSTUS	CDS	42728426	42728636	1	+	1	ID=g5834.t1.CDS6;Parent=g5834.t1;
OW052035.1_Epicampocera_succincta_genome_assembly,_chromosome:_2	AUGUSTUS	exon	42728426	42728636	.	+	.	ID=g5834.t1.exon6;Parent=g5834.t1;
OW052035.1_Epicampocera_succincta_genome_assembly,_chromosome:_2	AUGUSTUS	intron	42728637	42729529	1	+	.	ID=g5834.t1.intron6;Parent=g5834.t1;
OW052035.1_Epicampocera_succincta_genome_assembly,_chromosome:_2	AUGUSTUS	CDS	42729530	42729662	1	+	0	ID=g5834.t1.CDS7;Parent=g5834.t1;
OW052035.1_Epicampocera_succincta_genome_assembly,_chromosome:_2	AUGUSTUS	exon	42729530	42729662	.	+	.	ID=g5834.t1.exon7;Parent=g5834.t1;
OW052035.1_Epicampocera_succincta_genome_assembly,_chromosome:_2	AUGUSTUS	intron	42729663	42729724	1	+	.	ID=g5834.t1.intron7;Parent=g5834.t1;
OW052035.1_Epicampocera_succincta_genome_assembly,_chromosome:_2	AUGUSTUS	CDS	42729725	42729936	1	+	2	ID=g5834.t1.CDS8;Parent=g5834.t1;
OW052035.1_Epicampocera_succincta_genome_assembly,_chromosome:_2	AUGUSTUS	exon	42729725	42729936	.	+	.	ID=g5834.t1.exon8;Parent=g5834.t1;
OW052035.1_Epicampocera_succincta_genome_assembly,_chromosome:_2	AUGUSTUS	intron	42729937	42730511	1	+	.	ID=g5834.t1.intron8;Parent=g5834.t1;
OW052035.1_Epicampocera_succincta_genome_assembly,_chromosome:_2	AUGUSTUS	CDS	42730512	42730770	1	+	0	ID=g5834.t1.CDS9;Parent=g5834.t1;
OW052035.1_Epicampocera_succincta_genome_assembly,_chromosome:_2	AUGUSTUS	exon	42730512	42730770	.	+	.	ID=g5834.t1.exon9;Parent=g5834.t1;
OW052035.1_Epicampocera_succincta_genome_assembly,_chromosome:_2	AUGUSTUS	intron	42730771	42730841	1	+	.	ID=g5834.t1.intron9;Parent=g5834.t1;
OW052035.1_Epicampocera_succincta_genome_assembly,_chromosome:_2	AUGUSTUS	CDS	42730842	42731004	1	+	2	ID=g5834.t1.CDS10;Parent=g5834.t1;
OW052035.1_Epicampocera_succincta_genome_assembly,_chromosome:_2	AUGUSTUS	exon	42730842	42731004	.	+	.	ID=g5834.t1.exon10;Parent=g5834.t1;
OW052035.1_Epicampocera_succincta_genome_assembly,_chromosome:_2	AUGUSTUS	intron	42731005	42731550	1	+	.	ID=g5834.t1.intron10;Parent=g5834.t1;
OW052035.1_Epicampocera_succincta_genome_assembly,_chromosome:_2	AUGUSTUS	CDS	42731551	42731653	1	+	1	ID=g5834.t1.CDS11;Parent=g5834.t1;
OW052035.1_Epicampocera_succincta_genome_assembly,_chromosome:_2	AUGUSTUS	exon	42731551	42731653	.	+	.	ID=g5834.t1.exon11;Parent=g5834.t1;
OW052035.1_Epicampocera_succincta_genome_assembly,_chromosome:_2	AUGUSTUS	intron	42731654	42731867	1	+	.	ID=g5834.t1.intron11;Parent=g5834.t1;
OW052035.1_Epicampocera_succincta_genome_assembly,_chromosome:_2	AUGUSTUS	CDS	42731868	42731999	1	+	0	ID=g5834.t1.CDS12;Parent=g5834.t1;
OW052035.1_Epicampocera_succincta_genome_assembly,_chromosome:_2	AUGUSTUS	exon	42731868	42731999	.	+	.	ID=g5834.t1.exon12;Parent=g5834.t1;
OW052035.1_Epicampocera_succincta_genome_assembly,_chromosome:_2	AUGUSTUS	stop_codon	42731997	42731999	.	+	0	ID=g5834.t1.stop1;Parent=g5834.t1;
OW052035.1_Epicampocera_succincta_genome_assembly,_chromosome:_2	GeneMark.hmm3	mRNA	42721139	42731999	.	+	.	ID=g5834.t2;Parent=g5834;
OW052035.1_Epicampocera_succincta_genome_assembly,_chromosome:_2	GeneMark.hmm3	start_codon	42721139	42721141	.	+	0	ID=g5834.t2.start1;Parent=g5834.t2;
OW052035.1_Epicampocera_succincta_genome_assembly,_chromosome:_2	GeneMark.hmm3	CDS	42721139	42722344	.	+	0	ID=g5834.t2.CDS1;Parent=g5834.t2;
OW052035.1_Epicampocera_succincta_genome_assembly,_chromosome:_2	GeneMark.hmm3	exon	42721139	42722344	0	+	.	ID=g5834.t2.exon1;Parent=g5834.t2;
OW052035.1_Epicampocera_succincta_genome_assembly,_chromosome:_2	GeneMark.hmm3	intron	42722345	42724010	.	+	0	ID=g5834.t2.intron1;Parent=g5834.t2;
OW052035.1_Epicampocera_succincta_genome_assembly,_chromosome:_2	GeneMark.hmm3	CDS	42724011	42724588	.	+	0	ID=g5834.t2.CDS2;Parent=g5834.t2;
OW052035.1_Epicampocera_succincta_genome_assembly,_chromosome:_2	GeneMark.hmm3	exon	42724011	42724588	0	+	.	ID=g5834.t2.exon2;Parent=g5834.t2;
OW052035.1_Epicampocera_succincta_genome_assembly,_chromosome:_2	GeneMark.hmm3	intron	42724589	42725043	.	+	1	ID=g5834.t2.intron2;Parent=g5834.t2;
OW052035.1_Epicampocera_succincta_genome_assembly,_chromosome:_2	GeneMark.hmm3	CDS	42725044	42725200	.	+	1	ID=g5834.t2.CDS3;Parent=g5834.t2;
OW052035.1_Epicampocera_succincta_genome_assembly,_chromosome:_2	GeneMark.hmm3	exon	42725044	42725200	0	+	.	ID=g5834.t2.exon3;Parent=g5834.t2;
OW052035.1_Epicampocera_succincta_genome_assembly,_chromosome:_2	GeneMark.hmm3	intron	42725201	42726113	.	+	0	ID=g5834.t2.intron3;Parent=g5834.t2;
OW052035.1_Epicampocera_succincta_genome_assembly,_chromosome:_2	GeneMark.hmm3	CDS	42726114	42726241	.	+	0	ID=g5834.t2.CDS4;Parent=g5834.t2;
OW052035.1_Epicampocera_succincta_genome_assembly,_chromosome:_2	GeneMark.hmm3	exon	42726114	42726241	0	+	.	ID=g5834.t2.exon4;Parent=g5834.t2;
OW052035.1_Epicampocera_succincta_genome_assembly,_chromosome:_2	GeneMark.hmm3	intron	42726242	42727876	.	+	1	ID=g5834.t2.intron4;Parent=g5834.t2;
OW052035.1_Epicampocera_succincta_genome_assembly,_chromosome:_2	GeneMark.hmm3	CDS	42727877	42728044	.	+	1	ID=g5834.t2.CDS5;Parent=g5834.t2;
OW052035.1_Epicampocera_succincta_genome_assembly,_chromosome:_2	GeneMark.hmm3	exon	42727877	42728044	0	+	.	ID=g5834.t2.exon5;Parent=g5834.t2;
OW052035.1_Epicampocera_succincta_genome_assembly,_chromosome:_2	GeneMark.hmm3	intron	42728045	42728425	.	+	1	ID=g5834.t2.intron5;Parent=g5834.t2;
OW052035.1_Epicampocera_succincta_genome_assembly,_chromosome:_2	GeneMark.hmm3	CDS	42728426	42728636	.	+	1	ID=g5834.t2.CDS6;Parent=g5834.t2;
OW052035.1_Epicampocera_succincta_genome_assembly,_chromosome:_2	GeneMark.hmm3	exon	42728426	42728636	0	+	.	ID=g5834.t2.exon6;Parent=g5834.t2;
OW052035.1_Epicampocera_succincta_genome_assembly,_chromosome:_2	GeneMark.hmm3	intron	42728637	42729529	.	+	0	ID=g5834.t2.intron6;Parent=g5834.t2;
OW052035.1_Epicampocera_succincta_genome_assembly,_chromosome:_2	GeneMark.hmm3	CDS	42729530	42729662	.	+	0	ID=g5834.t2.CDS7;Parent=g5834.t2;
OW052035.1_Epicampocera_succincta_genome_assembly,_chromosome:_2	GeneMark.hmm3	exon	42729530	42729662	0	+	.	ID=g5834.t2.exon7;Parent=g5834.t2;
OW052035.1_Epicampocera_succincta_genome_assembly,_chromosome:_2	GeneMark.hmm3	intron	42729663	42729724	.	+	2	ID=g5834.t2.intron7;Parent=g5834.t2;
OW052035.1_Epicampocera_succincta_genome_assembly,_chromosome:_2	GeneMark.hmm3	CDS	42729725	42729936	.	+	2	ID=g5834.t2.CDS8;Parent=g5834.t2;
OW052035.1_Epicampocera_succincta_genome_assembly,_chromosome:_2	GeneMark.hmm3	exon	42729725	42729936	0	+	.	ID=g5834.t2.exon8;Parent=g5834.t2;
OW052035.1_Epicampocera_succincta_genome_assembly,_chromosome:_2	GeneMark.hmm3	intron	42729937	42730511	.	+	0	ID=g5834.t2.intron8;Parent=g5834.t2;
OW052035.1_Epicampocera_succincta_genome_assembly,_chromosome:_2	GeneMark.hmm3	CDS	42730512	42730770	.	+	0	ID=g5834.t2.CDS9;Parent=g5834.t2;
OW052035.1_Epicampocera_succincta_genome_assembly,_chromosome:_2	GeneMark.hmm3	exon	42730512	42730770	0	+	.	ID=g5834.t2.exon9;Parent=g5834.t2;
OW052035.1_Epicampocera_succincta_genome_assembly,_chromosome:_2	GeneMark.hmm3	intron	42730771	42730841	.	+	2	ID=g5834.t2.intron9;Parent=g5834.t2;
OW052035.1_Epicampocera_succincta_genome_assembly,_chromosome:_2	GeneMark.hmm3	CDS	42730842	42731004	.	+	2	ID=g5834.t2.CDS10;Parent=g5834.t2;
OW052035.1_Epicampocera_succincta_genome_assembly,_chromosome:_2	GeneMark.hmm3	exon	42730842	42731004	0	+	.	ID=g5834.t2.exon10;Parent=g5834.t2;
OW052035.1_Epicampocera_succincta_genome_assembly,_chromosome:_2	GeneMark.hmm3	intron	42731005	42731550	.	+	1	ID=g5834.t2.intron10;Parent=g5834.t2;
OW052035.1_Epicampocera_succincta_genome_assembly,_chromosome:_2	GeneMark.hmm3	CDS	42731551	42731653	.	+	1	ID=g5834.t2.CDS11;Parent=g5834.t2;
OW052035.1_Epicampocera_succincta_genome_assembly,_chromosome:_2	GeneMark.hmm3	exon	42731551	42731653	0	+	.	ID=g5834.t2.exon11;Parent=g5834.t2;
OW052035.1_Epicampocera_succincta_genome_assembly,_chromosome:_2	GeneMark.hmm3	intron	42731654	42731867	.	+	0	ID=g5834.t2.intron11;Parent=g5834.t2;
OW052035.1_Epicampocera_succincta_genome_assembly,_chromosome:_2	GeneMark.hmm3	CDS	42731868	42731999	.	+	0	ID=g5834.t2.CDS12;Parent=g5834.t2;
OW052035.1_Epicampocera_succincta_genome_assembly,_chromosome:_2	GeneMark.hmm3	exon	42731868	42731999	0	+	.	ID=g5834.t2.exon12;Parent=g5834.t2;
OW052035.1_Epicampocera_succincta_genome_assembly,_chromosome:_2	GeneMark.hmm3	stop_codon	42731997	42731999	.	+	0	ID=g5834.t2.stop1;Parent=g5834.t2;
OW052035.1_Epicampocera_succincta_genome_assembly,_chromosome:_2	AUGUSTUS	gene	42861152	42863446	.	-	.	ID=g5835;
OW052035.1_Epicampocera_succincta_genome_assembly,_chromosome:_2	AUGUSTUS	mRNA	42861152	42863446	0.91	-	.	ID=g5835.t1;Parent=g5835;
OW052035.1_Epicampocera_succincta_genome_assembly,_chromosome:_2	AUGUSTUS	stop_codon	42861152	42861154	.	-	0	ID=g5835.t1.stop1;Parent=g5835.t1;
OW052035.1_Epicampocera_succincta_genome_assembly,_chromosome:_2	AUGUSTUS	CDS	42861152	42861401	0.96	-	1	ID=g5835.t1.CDS1;Parent=g5835.t1;
OW052035.1_Epicampocera_succincta_genome_assembly,_chromosome:_2	AUGUSTUS	exon	42861152	42861401	.	-	.	ID=g5835.t1.exon1;Parent=g5835.t1;
OW052035.1_Epicampocera_succincta_genome_assembly,_chromosome:_2	AUGUSTUS	intron	42861402	42863312	0.91	-	.	ID=g5835.t1.intron1;Parent=g5835.t1;
OW052035.1_Epicampocera_succincta_genome_assembly,_chromosome:_2	AUGUSTUS	CDS	42863313	42863446	0.92	-	0	ID=g5835.t1.CDS2;Parent=g5835.t1;
OW052035.1_Epicampocera_succincta_genome_assembly,_chromosome:_2	AUGUSTUS	exon	42863313	42863446	.	-	.	ID=g5835.t1.exon2;Parent=g5835.t1;
OW052035.1_Epicampocera_succincta_genome_assembly,_chromosome:_2	AUGUSTUS	start_codon	42863444	42863446	.	-	0	ID=g5835.t1.start1;Parent=g5835.t1;
OW052035.1_Epicampocera_succincta_genome_assembly,_chromosome:_2	AUGUSTUS	gene	42897142	42907004	.	-	.	ID=g5836;
OW052035.1_Epicampocera_succincta_genome_assembly,_chromosome:_2	AUGUSTUS	mRNA	42897142	42907004	1	-	.	ID=g5836.t1;Parent=g5836;
OW052035.1_Epicampocera_succincta_genome_assembly,_chromosome:_2	AUGUSTUS	stop_codon	42897142	42897144	.	-	0	ID=g5836.t1.stop1;Parent=g5836.t1;
OW052035.1_Epicampocera_succincta_genome_assembly,_chromosome:_2	AUGUSTUS	CDS	42897142	42897221	1	-	2	ID=g5836.t1.CDS1;Parent=g5836.t1;
OW052035.1_Epicampocera_succincta_genome_assembly,_chromosome:_2	AUGUSTUS	exon	42897142	42897221	.	-	.	ID=g5836.t1.exon1;Parent=g5836.t1;
OW052035.1_Epicampocera_succincta_genome_assembly,_chromosome:_2	AUGUSTUS	intron	42897222	42897294	1	-	.	ID=g5836.t1.intron1;Parent=g5836.t1;
OW052035.1_Epicampocera_succincta_genome_assembly,_chromosome:_2	AUGUSTUS	CDS	42897295	42897594	1	-	2	ID=g5836.t1.CDS2;Parent=g5836.t1;
OW052035.1_Epicampocera_succincta_genome_assembly,_chromosome:_2	AUGUSTUS	exon	42897295	42897594	.	-	.	ID=g5836.t1.exon2;Parent=g5836.t1;
OW052035.1_Epicampocera_succincta_genome_assembly,_chromosome:_2	AUGUSTUS	intron	42897595	42897730	1	-	.	ID=g5836.t1.intron2;Parent=g5836.t1;
OW052035.1_Epicampocera_succincta_genome_assembly,_chromosome:_2	AUGUSTUS	CDS	42897731	42897793	1	-	2	ID=g5836.t1.CDS3;Parent=g5836.t1;
OW052035.1_Epicampocera_succincta_genome_assembly,_chromosome:_2	AUGUSTUS	exon	42897731	42897793	.	-	.	ID=g5836.t1.exon3;Parent=g5836.t1;
OW052035.1_Epicampocera_succincta_genome_assembly,_chromosome:_2	AUGUSTUS	intron	42897794	42897878	1	-	.	ID=g5836.t1.intron3;Parent=g5836.t1;
OW052035.1_Epicampocera_succincta_genome_assembly,_chromosome:_2	AUGUSTUS	CDS	42897879	42897988	1	-	1	ID=g5836.t1.CDS4;Parent=g5836.t1;
OW052035.1_Epicampocera_succincta_genome_assembly,_chromosome:_2	AUGUSTUS	exon	42897879	42897988	.	-	.	ID=g5836.t1.exon4;Parent=g5836.t1;
OW052035.1_Epicampocera_succincta_genome_assembly,_chromosome:_2	AUGUSTUS	intron	42897989	42898726	1	-	.	ID=g5836.t1.intron4;Parent=g5836.t1;
OW052035.1_Epicampocera_succincta_genome_assembly,_chromosome:_2	AUGUSTUS	CDS	42898727	42898810	1	-	1	ID=g5836.t1.CDS5;Parent=g5836.t1;
OW052035.1_Epicampocera_succincta_genome_assembly,_chromosome:_2	AUGUSTUS	exon	42898727	42898810	.	-	.	ID=g5836.t1.exon5;Parent=g5836.t1;
OW052035.1_Epicampocera_succincta_genome_assembly,_chromosome:_2	AUGUSTUS	intron	42898811	42898907	1	-	.	ID=g5836.t1.intron5;Parent=g5836.t1;
OW052035.1_Epicampocera_succincta_genome_assembly,_chromosome:_2	AUGUSTUS	CDS	42898908	42898998	1	-	2	ID=g5836.t1.CDS6;Parent=g5836.t1;
OW052035.1_Epicampocera_succincta_genome_assembly,_chromosome:_2	AUGUSTUS	exon	42898908	42898998	.	-	.	ID=g5836.t1.exon6;Parent=g5836.t1;
OW052035.1_Epicampocera_succincta_genome_assembly,_chromosome:_2	AUGUSTUS	intron	42898999	42900968	1	-	.	ID=g5836.t1.intron6;Parent=g5836.t1;
OW052035.1_Epicampocera_succincta_genome_assembly,_chromosome:_2	AUGUSTUS	CDS	42900969	42901097	1	-	2	ID=g5836.t1.CDS7;Parent=g5836.t1;
OW052035.1_Epicampocera_succincta_genome_assembly,_chromosome:_2	AUGUSTUS	exon	42900969	42901097	.	-	.	ID=g5836.t1.exon7;Parent=g5836.t1;
OW052035.1_Epicampocera_succincta_genome_assembly,_chromosome:_2	AUGUSTUS	intron	42901098	42901886	1	-	.	ID=g5836.t1.intron7;Parent=g5836.t1;
OW052035.1_Epicampocera_succincta_genome_assembly,_chromosome:_2	AUGUSTUS	CDS	42901887	42902048	1	-	2	ID=g5836.t1.CDS8;Parent=g5836.t1;
OW052035.1_Epicampocera_succincta_genome_assembly,_chromosome:_2	AUGUSTUS	exon	42901887	42902048	.	-	.	ID=g5836.t1.exon8;Parent=g5836.t1;
OW052035.1_Epicampocera_succincta_genome_assembly,_chromosome:_2	AUGUSTUS	intron	42902049	42902175	1	-	.	ID=g5836.t1.intron8;Parent=g5836.t1;
OW052035.1_Epicampocera_succincta_genome_assembly,_chromosome:_2	AUGUSTUS	CDS	42902176	42902383	1	-	0	ID=g5836.t1.CDS9;Parent=g5836.t1;
OW052035.1_Epicampocera_succincta_genome_assembly,_chromosome:_2	AUGUSTUS	exon	42902176	42902383	.	-	.	ID=g5836.t1.exon9;Parent=g5836.t1;
OW052035.1_Epicampocera_succincta_genome_assembly,_chromosome:_2	AUGUSTUS	intron	42902384	42903775	1	-	.	ID=g5836.t1.intron9;Parent=g5836.t1;
OW052035.1_Epicampocera_succincta_genome_assembly,_chromosome:_2	AUGUSTUS	CDS	42903776	42903882	1	-	2	ID=g5836.t1.CDS10;Parent=g5836.t1;
OW052035.1_Epicampocera_succincta_genome_assembly,_chromosome:_2	AUGUSTUS	exon	42903776	42903882	.	-	.	ID=g5836.t1.exon10;Parent=g5836.t1;
OW052035.1_Epicampocera_succincta_genome_assembly,_chromosome:_2	AUGUSTUS	intron	42903883	42906886	1	-	.	ID=g5836.t1.intron10;Parent=g5836.t1;
OW052035.1_Epicampocera_succincta_genome_assembly,_chromosome:_2	AUGUSTUS	CDS	42906887	42907004	1	-	0	ID=g5836.t1.CDS11;Parent=g5836.t1;
OW052035.1_Epicampocera_succincta_genome_assembly,_chromosome:_2	AUGUSTUS	exon	42906887	42907004	.	-	.	ID=g5836.t1.exon11;Parent=g5836.t1;
OW052035.1_Epicampocera_succincta_genome_assembly,_chromosome:_2	AUGUSTUS	start_codon	42907002	42907004	.	-	0	ID=g5836.t1.start1;Parent=g5836.t1;
OW052035.1_Epicampocera_succincta_genome_assembly,_chromosome:_2	AUGUSTUS	gene	42932615	42942387	.	-	.	ID=g5837;
OW052035.1_Epicampocera_succincta_genome_assembly,_chromosome:_2	AUGUSTUS	mRNA	42932615	42942387	1	-	.	ID=g5837.t1;Parent=g5837;
OW052035.1_Epicampocera_succincta_genome_assembly,_chromosome:_2	AUGUSTUS	stop_codon	42932615	42932617	.	-	0	ID=g5837.t1.stop1;Parent=g5837.t1;
OW052035.1_Epicampocera_succincta_genome_assembly,_chromosome:_2	AUGUSTUS	CDS	42932615	42932726	1	-	1	ID=g5837.t1.CDS1;Parent=g5837.t1;
OW052035.1_Epicampocera_succincta_genome_assembly,_chromosome:_2	AUGUSTUS	exon	42932615	42932726	.	-	.	ID=g5837.t1.exon1;Parent=g5837.t1;
OW052035.1_Epicampocera_succincta_genome_assembly,_chromosome:_2	AUGUSTUS	intron	42932727	42933724	1	-	.	ID=g5837.t1.intron1;Parent=g5837.t1;
OW052035.1_Epicampocera_succincta_genome_assembly,_chromosome:_2	AUGUSTUS	CDS	42933725	42933982	1	-	1	ID=g5837.t1.CDS2;Parent=g5837.t1;
OW052035.1_Epicampocera_succincta_genome_assembly,_chromosome:_2	AUGUSTUS	exon	42933725	42933982	.	-	.	ID=g5837.t1.exon2;Parent=g5837.t1;
OW052035.1_Epicampocera_succincta_genome_assembly,_chromosome:_2	AUGUSTUS	intron	42933983	42934180	1	-	.	ID=g5837.t1.intron2;Parent=g5837.t1;
OW052035.1_Epicampocera_succincta_genome_assembly,_chromosome:_2	AUGUSTUS	CDS	42934181	42934300	1	-	1	ID=g5837.t1.CDS3;Parent=g5837.t1;
OW052035.1_Epicampocera_succincta_genome_assembly,_chromosome:_2	AUGUSTUS	exon	42934181	42934300	.	-	.	ID=g5837.t1.exon3;Parent=g5837.t1;
OW052035.1_Epicampocera_succincta_genome_assembly,_chromosome:_2	AUGUSTUS	intron	42934301	42937645	1	-	.	ID=g5837.t1.intron3;Parent=g5837.t1;
OW052035.1_Epicampocera_succincta_genome_assembly,_chromosome:_2	AUGUSTUS	CDS	42937646	42937789	1	-	1	ID=g5837.t1.CDS4;Parent=g5837.t1;
OW052035.1_Epicampocera_succincta_genome_assembly,_chromosome:_2	AUGUSTUS	exon	42937646	42937789	.	-	.	ID=g5837.t1.exon4;Parent=g5837.t1;
OW052035.1_Epicampocera_succincta_genome_assembly,_chromosome:_2	AUGUSTUS	intron	42937790	42937847	1	-	.	ID=g5837.t1.intron4;Parent=g5837.t1;
OW052035.1_Epicampocera_succincta_genome_assembly,_chromosome:_2	AUGUSTUS	CDS	42937848	42938037	1	-	2	ID=g5837.t1.CDS5;Parent=g5837.t1;
OW052035.1_Epicampocera_succincta_genome_assembly,_chromosome:_2	AUGUSTUS	exon	42937848	42938037	.	-	.	ID=g5837.t1.exon5;Parent=g5837.t1;
OW052035.1_Epicampocera_succincta_genome_assembly,_chromosome:_2	AUGUSTUS	intron	42938038	42939613	1	-	.	ID=g5837.t1.intron5;Parent=g5837.t1;
OW052035.1_Epicampocera_succincta_genome_assembly,_chromosome:_2	AUGUSTUS	CDS	42939614	42939770	1	-	0	ID=g5837.t1.CDS6;Parent=g5837.t1;
OW052035.1_Epicampocera_succincta_genome_assembly,_chromosome:_2	AUGUSTUS	exon	42939614	42939770	.	-	.	ID=g5837.t1.exon6;Parent=g5837.t1;
OW052035.1_Epicampocera_succincta_genome_assembly,_chromosome:_2	AUGUSTUS	intron	42939771	42939831	1	-	.	ID=g5837.t1.intron6;Parent=g5837.t1;
OW052035.1_Epicampocera_succincta_genome_assembly,_chromosome:_2	AUGUSTUS	CDS	42939832	42939930	1	-	0	ID=g5837.t1.CDS7;Parent=g5837.t1;
OW052035.1_Epicampocera_succincta_genome_assembly,_chromosome:_2	AUGUSTUS	exon	42939832	42939930	.	-	.	ID=g5837.t1.exon7;Parent=g5837.t1;
OW052035.1_Epicampocera_succincta_genome_assembly,_chromosome:_2	AUGUSTUS	intron	42939931	42940041	1	-	.	ID=g5837.t1.intron7;Parent=g5837.t1;
OW052035.1_Epicampocera_succincta_genome_assembly,_chromosome:_2	AUGUSTUS	CDS	42940042	42940161	1	-	0	ID=g5837.t1.CDS8;Parent=g5837.t1;
OW052035.1_Epicampocera_succincta_genome_assembly,_chromosome:_2	AUGUSTUS	exon	42940042	42940161	.	-	.	ID=g5837.t1.exon8;Parent=g5837.t1;
OW052035.1_Epicampocera_succincta_genome_assembly,_chromosome:_2	AUGUSTUS	intron	42940162	42941426	1	-	.	ID=g5837.t1.intron8;Parent=g5837.t1;
OW052035.1_Epicampocera_succincta_genome_assembly,_chromosome:_2	AUGUSTUS	CDS	42941427	42941555	1	-	0	ID=g5837.t1.CDS9;Parent=g5837.t1;
OW052035.1_Epicampocera_succincta_genome_assembly,_chromosome:_2	AUGUSTUS	exon	42941427	42941555	.	-	.	ID=g5837.t1.exon9;Parent=g5837.t1;
OW052035.1_Epicampocera_succincta_genome_assembly,_chromosome:_2	AUGUSTUS	intron	42941556	42941724	1	-	.	ID=g5837.t1.intron9;Parent=g5837.t1;
OW052035.1_Epicampocera_succincta_genome_assembly,_chromosome:_2	AUGUSTUS	CDS	42941725	42942290	1	-	2	ID=g5837.t1.CDS10;Parent=g5837.t1;
OW052035.1_Epicampocera_succincta_genome_assembly,_chromosome:_2	AUGUSTUS	exon	42941725	42942290	.	-	.	ID=g5837.t1.exon10;Parent=g5837.t1;
OW052035.1_Epicampocera_succincta_genome_assembly,_chromosome:_2	AUGUSTUS	intron	42942291	42942362	1	-	.	ID=g5837.t1.intron10;Parent=g5837.t1;
OW052035.1_Epicampocera_succincta_genome_assembly,_chromosome:_2	AUGUSTUS	CDS	42942363	42942387	1	-	0	ID=g5837.t1.CDS11;Parent=g5837.t1;
OW052035.1_Epicampocera_succincta_genome_assembly,_chromosome:_2	AUGUSTUS	exon	42942363	42942387	.	-	.	ID=g5837.t1.exon11;Parent=g5837.t1;
OW052035.1_Epicampocera_succincta_genome_assembly,_chromosome:_2	AUGUSTUS	start_codon	42942385	42942387	.	-	0	ID=g5837.t1.start1;Parent=g5837.t1;
OW052035.1_Epicampocera_succincta_genome_assembly,_chromosome:_2	AUGUSTUS	gene	42945630	42954687	.	-	.	ID=g5838;
OW052035.1_Epicampocera_succincta_genome_assembly,_chromosome:_2	AUGUSTUS	mRNA	42945630	42954687	1	-	.	ID=g5838.t1;Parent=g5838;
OW052035.1_Epicampocera_succincta_genome_assembly,_chromosome:_2	AUGUSTUS	stop_codon	42945630	42945632	.	-	0	ID=g5838.t1.stop1;Parent=g5838.t1;
OW052035.1_Epicampocera_succincta_genome_assembly,_chromosome:_2	AUGUSTUS	CDS	42945630	42946136	1	-	0	ID=g5838.t1.CDS1;Parent=g5838.t1;
OW052035.1_Epicampocera_succincta_genome_assembly,_chromosome:_2	AUGUSTUS	exon	42945630	42946136	.	-	.	ID=g5838.t1.exon1;Parent=g5838.t1;
OW052035.1_Epicampocera_succincta_genome_assembly,_chromosome:_2	AUGUSTUS	intron	42946137	42947026	1	-	.	ID=g5838.t1.intron1;Parent=g5838.t1;
OW052035.1_Epicampocera_succincta_genome_assembly,_chromosome:_2	AUGUSTUS	CDS	42947027	42947218	1	-	0	ID=g5838.t1.CDS2;Parent=g5838.t1;
OW052035.1_Epicampocera_succincta_genome_assembly,_chromosome:_2	AUGUSTUS	exon	42947027	42947218	.	-	.	ID=g5838.t1.exon2;Parent=g5838.t1;
OW052035.1_Epicampocera_succincta_genome_assembly,_chromosome:_2	AUGUSTUS	intron	42947219	42947412	1	-	.	ID=g5838.t1.intron2;Parent=g5838.t1;
OW052035.1_Epicampocera_succincta_genome_assembly,_chromosome:_2	AUGUSTUS	CDS	42947413	42947639	1	-	2	ID=g5838.t1.CDS3;Parent=g5838.t1;
OW052035.1_Epicampocera_succincta_genome_assembly,_chromosome:_2	AUGUSTUS	exon	42947413	42947639	.	-	.	ID=g5838.t1.exon3;Parent=g5838.t1;
OW052035.1_Epicampocera_succincta_genome_assembly,_chromosome:_2	AUGUSTUS	intron	42947640	42947769	1	-	.	ID=g5838.t1.intron3;Parent=g5838.t1;
OW052035.1_Epicampocera_succincta_genome_assembly,_chromosome:_2	AUGUSTUS	CDS	42947770	42947891	1	-	1	ID=g5838.t1.CDS4;Parent=g5838.t1;
OW052035.1_Epicampocera_succincta_genome_assembly,_chromosome:_2	AUGUSTUS	exon	42947770	42947891	.	-	.	ID=g5838.t1.exon4;Parent=g5838.t1;
OW052035.1_Epicampocera_succincta_genome_assembly,_chromosome:_2	AUGUSTUS	intron	42947892	42948118	1	-	.	ID=g5838.t1.intron4;Parent=g5838.t1;
OW052035.1_Epicampocera_succincta_genome_assembly,_chromosome:_2	AUGUSTUS	CDS	42948119	42948267	1	-	0	ID=g5838.t1.CDS5;Parent=g5838.t1;
OW052035.1_Epicampocera_succincta_genome_assembly,_chromosome:_2	AUGUSTUS	exon	42948119	42948267	.	-	.	ID=g5838.t1.exon5;Parent=g5838.t1;
OW052035.1_Epicampocera_succincta_genome_assembly,_chromosome:_2	AUGUSTUS	intron	42948268	42950793	1	-	.	ID=g5838.t1.intron5;Parent=g5838.t1;
OW052035.1_Epicampocera_succincta_genome_assembly,_chromosome:_2	AUGUSTUS	CDS	42950794	42950996	1	-	2	ID=g5838.t1.CDS6;Parent=g5838.t1;
OW052035.1_Epicampocera_succincta_genome_assembly,_chromosome:_2	AUGUSTUS	exon	42950794	42950996	.	-	.	ID=g5838.t1.exon6;Parent=g5838.t1;
OW052035.1_Epicampocera_succincta_genome_assembly,_chromosome:_2	AUGUSTUS	intron	42950997	42954626	1	-	.	ID=g5838.t1.intron6;Parent=g5838.t1;
OW052035.1_Epicampocera_succincta_genome_assembly,_chromosome:_2	AUGUSTUS	CDS	42954627	42954687	1	-	0	ID=g5838.t1.CDS7;Parent=g5838.t1;
OW052035.1_Epicampocera_succincta_genome_assembly,_chromosome:_2	AUGUSTUS	exon	42954627	42954687	.	-	.	ID=g5838.t1.exon7;Parent=g5838.t1;
OW052035.1_Epicampocera_succincta_genome_assembly,_chromosome:_2	AUGUSTUS	start_codon	42954685	42954687	.	-	0	ID=g5838.t1.start1;Parent=g5838.t1;
OW052035.1_Epicampocera_succincta_genome_assembly,_chromosome:_2	AUGUSTUS	gene	42973053	42974105	.	-	.	ID=g5839;
OW052035.1_Epicampocera_succincta_genome_assembly,_chromosome:_2	AUGUSTUS	mRNA	42973053	42974105	1	-	.	ID=g5839.t1;Parent=g5839;
OW052035.1_Epicampocera_succincta_genome_assembly,_chromosome:_2	AUGUSTUS	stop_codon	42973053	42973055	.	-	0	ID=g5839.t1.stop1;Parent=g5839.t1;
OW052035.1_Epicampocera_succincta_genome_assembly,_chromosome:_2	AUGUSTUS	CDS	42973053	42973537	1	-	2	ID=g5839.t1.CDS1;Parent=g5839.t1;
OW052035.1_Epicampocera_succincta_genome_assembly,_chromosome:_2	AUGUSTUS	exon	42973053	42973537	.	-	.	ID=g5839.t1.exon1;Parent=g5839.t1;
OW052035.1_Epicampocera_succincta_genome_assembly,_chromosome:_2	AUGUSTUS	intron	42973538	42973870	1	-	.	ID=g5839.t1.intron1;Parent=g5839.t1;
OW052035.1_Epicampocera_succincta_genome_assembly,_chromosome:_2	AUGUSTUS	CDS	42973871	42973976	1	-	0	ID=g5839.t1.CDS2;Parent=g5839.t1;
OW052035.1_Epicampocera_succincta_genome_assembly,_chromosome:_2	AUGUSTUS	exon	42973871	42973976	.	-	.	ID=g5839.t1.exon2;Parent=g5839.t1;
OW052035.1_Epicampocera_succincta_genome_assembly,_chromosome:_2	AUGUSTUS	intron	42973977	42974072	1	-	.	ID=g5839.t1.intron2;Parent=g5839.t1;
OW052035.1_Epicampocera_succincta_genome_assembly,_chromosome:_2	AUGUSTUS	CDS	42974073	42974105	1	-	0	ID=g5839.t1.CDS3;Parent=g5839.t1;
OW052035.1_Epicampocera_succincta_genome_assembly,_chromosome:_2	AUGUSTUS	exon	42974073	42974105	.	-	.	ID=g5839.t1.exon3;Parent=g5839.t1;
OW052035.1_Epicampocera_succincta_genome_assembly,_chromosome:_2	AUGUSTUS	start_codon	42974103	42974105	.	-	0	ID=g5839.t1.start1;Parent=g5839.t1;
OW052035.1_Epicampocera_succincta_genome_assembly,_chromosome:_2	AUGUSTUS	gene	42977292	42984815	.	-	.	ID=g5840;
OW052035.1_Epicampocera_succincta_genome_assembly,_chromosome:_2	AUGUSTUS	mRNA	42977292	42984815	0.91	-	.	ID=g5840.t1;Parent=g5840;
OW052035.1_Epicampocera_succincta_genome_assembly,_chromosome:_2	AUGUSTUS	stop_codon	42977292	42977294	.	-	0	ID=g5840.t1.stop1;Parent=g5840.t1;
OW052035.1_Epicampocera_succincta_genome_assembly,_chromosome:_2	AUGUSTUS	CDS	42977292	42979483	0.91	-	2	ID=g5840.t1.CDS1;Parent=g5840.t1;
OW052035.1_Epicampocera_succincta_genome_assembly,_chromosome:_2	AUGUSTUS	exon	42977292	42979483	.	-	.	ID=g5840.t1.exon1;Parent=g5840.t1;
OW052035.1_Epicampocera_succincta_genome_assembly,_chromosome:_2	AUGUSTUS	intron	42979484	42979543	1	-	.	ID=g5840.t1.intron1;Parent=g5840.t1;
OW052035.1_Epicampocera_succincta_genome_assembly,_chromosome:_2	AUGUSTUS	CDS	42979544	42979777	1	-	2	ID=g5840.t1.CDS2;Parent=g5840.t1;
OW052035.1_Epicampocera_succincta_genome_assembly,_chromosome:_2	AUGUSTUS	exon	42979544	42979777	.	-	.	ID=g5840.t1.exon2;Parent=g5840.t1;
OW052035.1_Epicampocera_succincta_genome_assembly,_chromosome:_2	AUGUSTUS	intron	42979778	42979849	1	-	.	ID=g5840.t1.intron2;Parent=g5840.t1;
OW052035.1_Epicampocera_succincta_genome_assembly,_chromosome:_2	AUGUSTUS	CDS	42979850	42979894	1	-	2	ID=g5840.t1.CDS3;Parent=g5840.t1;
OW052035.1_Epicampocera_succincta_genome_assembly,_chromosome:_2	AUGUSTUS	exon	42979850	42979894	.	-	.	ID=g5840.t1.exon3;Parent=g5840.t1;
OW052035.1_Epicampocera_succincta_genome_assembly,_chromosome:_2	AUGUSTUS	intron	42979895	42981383	1	-	.	ID=g5840.t1.intron3;Parent=g5840.t1;
OW052035.1_Epicampocera_succincta_genome_assembly,_chromosome:_2	AUGUSTUS	CDS	42981384	42981563	1	-	2	ID=g5840.t1.CDS4;Parent=g5840.t1;
OW052035.1_Epicampocera_succincta_genome_assembly,_chromosome:_2	AUGUSTUS	exon	42981384	42981563	.	-	.	ID=g5840.t1.exon4;Parent=g5840.t1;
OW052035.1_Epicampocera_succincta_genome_assembly,_chromosome:_2	AUGUSTUS	intron	42981564	42981839	1	-	.	ID=g5840.t1.intron4;Parent=g5840.t1;
OW052035.1_Epicampocera_succincta_genome_assembly,_chromosome:_2	AUGUSTUS	CDS	42981840	42982229	1	-	2	ID=g5840.t1.CDS5;Parent=g5840.t1;
OW052035.1_Epicampocera_succincta_genome_assembly,_chromosome:_2	AUGUSTUS	exon	42981840	42982229	.	-	.	ID=g5840.t1.exon5;Parent=g5840.t1;
OW052035.1_Epicampocera_succincta_genome_assembly,_chromosome:_2	AUGUSTUS	intron	42982230	42982294	1	-	.	ID=g5840.t1.intron5;Parent=g5840.t1;
OW052035.1_Epicampocera_succincta_genome_assembly,_chromosome:_2	AUGUSTUS	CDS	42982295	42982544	1	-	0	ID=g5840.t1.CDS6;Parent=g5840.t1;
OW052035.1_Epicampocera_succincta_genome_assembly,_chromosome:_2	AUGUSTUS	exon	42982295	42982544	.	-	.	ID=g5840.t1.exon6;Parent=g5840.t1;
OW052035.1_Epicampocera_succincta_genome_assembly,_chromosome:_2	AUGUSTUS	intron	42982545	42982609	1	-	.	ID=g5840.t1.intron6;Parent=g5840.t1;
OW052035.1_Epicampocera_succincta_genome_assembly,_chromosome:_2	AUGUSTUS	CDS	42982610	42982932	1	-	2	ID=g5840.t1.CDS7;Parent=g5840.t1;
OW052035.1_Epicampocera_succincta_genome_assembly,_chromosome:_2	AUGUSTUS	exon	42982610	42982932	.	-	.	ID=g5840.t1.exon7;Parent=g5840.t1;
OW052035.1_Epicampocera_succincta_genome_assembly,_chromosome:_2	AUGUSTUS	intron	42982933	42984502	1	-	.	ID=g5840.t1.intron7;Parent=g5840.t1;
OW052035.1_Epicampocera_succincta_genome_assembly,_chromosome:_2	AUGUSTUS	CDS	42984503	42984632	1	-	0	ID=g5840.t1.CDS8;Parent=g5840.t1;
OW052035.1_Epicampocera_succincta_genome_assembly,_chromosome:_2	AUGUSTUS	exon	42984503	42984632	.	-	.	ID=g5840.t1.exon8;Parent=g5840.t1;
OW052035.1_Epicampocera_succincta_genome_assembly,_chromosome:_2	AUGUSTUS	intron	42984633	42984782	1	-	.	ID=g5840.t1.intron8;Parent=g5840.t1;
OW052035.1_Epicampocera_succincta_genome_assembly,_chromosome:_2	AUGUSTUS	CDS	42984783	42984815	1	-	0	ID=g5840.t1.CDS9;Parent=g5840.t1;
OW052035.1_Epicampocera_succincta_genome_assembly,_chromosome:_2	AUGUSTUS	exon	42984783	42984815	.	-	.	ID=g5840.t1.exon9;Parent=g5840.t1;
OW052035.1_Epicampocera_succincta_genome_assembly,_chromosome:_2	AUGUSTUS	start_codon	42984813	42984815	.	-	0	ID=g5840.t1.start1;Parent=g5840.t1;
OW052035.1_Epicampocera_succincta_genome_assembly,_chromosome:_2	AUGUSTUS	mRNA	42977292	42984815	0.54	-	.	ID=g5840.t2;Parent=g5840;
OW052035.1_Epicampocera_succincta_genome_assembly,_chromosome:_2	AUGUSTUS	stop_codon	42977292	42977294	.	-	0	ID=g5840.t2.stop1;Parent=g5840.t2;
OW052035.1_Epicampocera_succincta_genome_assembly,_chromosome:_2	AUGUSTUS	CDS	42977292	42979483	0.87	-	2	ID=g5840.t2.CDS1;Parent=g5840.t2;
OW052035.1_Epicampocera_succincta_genome_assembly,_chromosome:_2	AUGUSTUS	exon	42977292	42979483	.	-	.	ID=g5840.t2.exon1;Parent=g5840.t2;
OW052035.1_Epicampocera_succincta_genome_assembly,_chromosome:_2	AUGUSTUS	intron	42979484	42979543	1	-	.	ID=g5840.t2.intron1;Parent=g5840.t2;
OW052035.1_Epicampocera_succincta_genome_assembly,_chromosome:_2	AUGUSTUS	CDS	42979544	42979777	1	-	2	ID=g5840.t2.CDS2;Parent=g5840.t2;
OW052035.1_Epicampocera_succincta_genome_assembly,_chromosome:_2	AUGUSTUS	exon	42979544	42979777	.	-	.	ID=g5840.t2.exon2;Parent=g5840.t2;
OW052035.1_Epicampocera_succincta_genome_assembly,_chromosome:_2	AUGUSTUS	intron	42979778	42979849	1	-	.	ID=g5840.t2.intron2;Parent=g5840.t2;
OW052035.1_Epicampocera_succincta_genome_assembly,_chromosome:_2	AUGUSTUS	CDS	42979850	42979894	1	-	2	ID=g5840.t2.CDS3;Parent=g5840.t2;
OW052035.1_Epicampocera_succincta_genome_assembly,_chromosome:_2	AUGUSTUS	exon	42979850	42979894	.	-	.	ID=g5840.t2.exon3;Parent=g5840.t2;
OW052035.1_Epicampocera_succincta_genome_assembly,_chromosome:_2	AUGUSTUS	intron	42979895	42981383	1	-	.	ID=g5840.t2.intron3;Parent=g5840.t2;
OW052035.1_Epicampocera_succincta_genome_assembly,_chromosome:_2	AUGUSTUS	CDS	42981384	42981563	1	-	2	ID=g5840.t2.CDS4;Parent=g5840.t2;
OW052035.1_Epicampocera_succincta_genome_assembly,_chromosome:_2	AUGUSTUS	exon	42981384	42981563	.	-	.	ID=g5840.t2.exon4;Parent=g5840.t2;
OW052035.1_Epicampocera_succincta_genome_assembly,_chromosome:_2	AUGUSTUS	intron	42981564	42981839	1	-	.	ID=g5840.t2.intron4;Parent=g5840.t2;
OW052035.1_Epicampocera_succincta_genome_assembly,_chromosome:_2	AUGUSTUS	CDS	42981840	42982229	0.98	-	2	ID=g5840.t2.CDS5;Parent=g5840.t2;
OW052035.1_Epicampocera_succincta_genome_assembly,_chromosome:_2	AUGUSTUS	exon	42981840	42982229	.	-	.	ID=g5840.t2.exon5;Parent=g5840.t2;
OW052035.1_Epicampocera_succincta_genome_assembly,_chromosome:_2	AUGUSTUS	intron	42982230	42982312	0.63	-	.	ID=g5840.t2.intron5;Parent=g5840.t2;
OW052035.1_Epicampocera_succincta_genome_assembly,_chromosome:_2	AUGUSTUS	CDS	42982313	42982544	0.63	-	0	ID=g5840.t2.CDS6;Parent=g5840.t2;
OW052035.1_Epicampocera_succincta_genome_assembly,_chromosome:_2	AUGUSTUS	exon	42982313	42982544	.	-	.	ID=g5840.t2.exon6;Parent=g5840.t2;
OW052035.1_Epicampocera_succincta_genome_assembly,_chromosome:_2	AUGUSTUS	intron	42982545	42982609	1	-	.	ID=g5840.t2.intron6;Parent=g5840.t2;
OW052035.1_Epicampocera_succincta_genome_assembly,_chromosome:_2	AUGUSTUS	CDS	42982610	42982932	1	-	2	ID=g5840.t2.CDS7;Parent=g5840.t2;
OW052035.1_Epicampocera_succincta_genome_assembly,_chromosome:_2	AUGUSTUS	exon	42982610	42982932	.	-	.	ID=g5840.t2.exon7;Parent=g5840.t2;
OW052035.1_Epicampocera_succincta_genome_assembly,_chromosome:_2	AUGUSTUS	intron	42982933	42984502	1	-	.	ID=g5840.t2.intron7;Parent=g5840.t2;
OW052035.1_Epicampocera_succincta_genome_assembly,_chromosome:_2	AUGUSTUS	CDS	42984503	42984632	1	-	0	ID=g5840.t2.CDS8;Parent=g5840.t2;
OW052035.1_Epicampocera_succincta_genome_assembly,_chromosome:_2	AUGUSTUS	exon	42984503	42984632	.	-	.	ID=g5840.t2.exon8;Parent=g5840.t2;
OW052035.1_Epicampocera_succincta_genome_assembly,_chromosome:_2	AUGUSTUS	intron	42984633	42984782	1	-	.	ID=g5840.t2.intron8;Parent=g5840.t2;
OW052035.1_Epicampocera_succincta_genome_assembly,_chromosome:_2	AUGUSTUS	CDS	42984783	42984815	1	-	0	ID=g5840.t2.CDS9;Parent=g5840.t2;
OW052035.1_Epicampocera_succincta_genome_assembly,_chromosome:_2	AUGUSTUS	exon	42984783	42984815	.	-	.	ID=g5840.t2.exon9;Parent=g5840.t2;
OW052035.1_Epicampocera_succincta_genome_assembly,_chromosome:_2	AUGUSTUS	start_codon	42984813	42984815	.	-	0	ID=g5840.t2.start1;Parent=g5840.t2;
OW052035.1_Epicampocera_succincta_genome_assembly,_chromosome:_2	AUGUSTUS	gene	43016775	43017086	.	-	.	ID=g5841;
OW052035.1_Epicampocera_succincta_genome_assembly,_chromosome:_2	AUGUSTUS	mRNA	43016775	43017086	0.62	-	.	ID=g5841.t1;Parent=g5841;
OW052035.1_Epicampocera_succincta_genome_assembly,_chromosome:_2	AUGUSTUS	stop_codon	43016775	43016777	.	-	0	ID=g5841.t1.stop1;Parent=g5841.t1;
OW052035.1_Epicampocera_succincta_genome_assembly,_chromosome:_2	AUGUSTUS	CDS	43016775	43017086	0.62	-	0	ID=g5841.t1.CDS1;Parent=g5841.t1;
OW052035.1_Epicampocera_succincta_genome_assembly,_chromosome:_2	AUGUSTUS	exon	43016775	43017086	.	-	.	ID=g5841.t1.exon1;Parent=g5841.t1;
OW052035.1_Epicampocera_succincta_genome_assembly,_chromosome:_2	AUGUSTUS	start_codon	43017084	43017086	.	-	0	ID=g5841.t1.start1;Parent=g5841.t1;
OW052035.1_Epicampocera_succincta_genome_assembly,_chromosome:_2	AUGUSTUS	gene	43035093	43037351	.	-	.	ID=g5842;
OW052035.1_Epicampocera_succincta_genome_assembly,_chromosome:_2	AUGUSTUS	mRNA	43035093	43037351	1	-	.	ID=g5842.t1;Parent=g5842;
OW052035.1_Epicampocera_succincta_genome_assembly,_chromosome:_2	AUGUSTUS	stop_codon	43035093	43035095	.	-	0	ID=g5842.t1.stop1;Parent=g5842.t1;
OW052035.1_Epicampocera_succincta_genome_assembly,_chromosome:_2	AUGUSTUS	CDS	43035093	43037351	1	-	0	ID=g5842.t1.CDS1;Parent=g5842.t1;
OW052035.1_Epicampocera_succincta_genome_assembly,_chromosome:_2	AUGUSTUS	exon	43035093	43037351	.	-	.	ID=g5842.t1.exon1;Parent=g5842.t1;
OW052035.1_Epicampocera_succincta_genome_assembly,_chromosome:_2	AUGUSTUS	start_codon	43037349	43037351	.	-	0	ID=g5842.t1.start1;Parent=g5842.t1;
OW052035.1_Epicampocera_succincta_genome_assembly,_chromosome:_2	AUGUSTUS	gene	43062870	43064526	.	-	.	ID=g5843;
OW052035.1_Epicampocera_succincta_genome_assembly,_chromosome:_2	AUGUSTUS	mRNA	43062870	43064526	1	-	.	ID=g5843.t1;Parent=g5843;
OW052035.1_Epicampocera_succincta_genome_assembly,_chromosome:_2	AUGUSTUS	stop_codon	43062870	43062872	.	-	0	ID=g5843.t1.stop1;Parent=g5843.t1;
OW052035.1_Epicampocera_succincta_genome_assembly,_chromosome:_2	AUGUSTUS	CDS	43062870	43064465	1	-	0	ID=g5843.t1.CDS1;Parent=g5843.t1;
OW052035.1_Epicampocera_succincta_genome_assembly,_chromosome:_2	AUGUSTUS	exon	43062870	43064465	.	-	.	ID=g5843.t1.exon1;Parent=g5843.t1;
OW052035.1_Epicampocera_succincta_genome_assembly,_chromosome:_2	AUGUSTUS	intron	43064466	43064523	1	-	.	ID=g5843.t1.intron1;Parent=g5843.t1;
OW052035.1_Epicampocera_succincta_genome_assembly,_chromosome:_2	AUGUSTUS	CDS	43064524	43064526	1	-	0	ID=g5843.t1.CDS2;Parent=g5843.t1;
OW052035.1_Epicampocera_succincta_genome_assembly,_chromosome:_2	AUGUSTUS	exon	43064524	43064526	.	-	.	ID=g5843.t1.exon2;Parent=g5843.t1;
OW052035.1_Epicampocera_succincta_genome_assembly,_chromosome:_2	AUGUSTUS	start_codon	43064524	43064526	.	-	0	ID=g5843.t1.start1;Parent=g5843.t1;
OW052035.1_Epicampocera_succincta_genome_assembly,_chromosome:_2	AUGUSTUS	gene	43070919	43071497	.	-	.	ID=g5844;
OW052035.1_Epicampocera_succincta_genome_assembly,_chromosome:_2	AUGUSTUS	mRNA	43070919	43071497	1	-	.	ID=g5844.t1;Parent=g5844;
OW052035.1_Epicampocera_succincta_genome_assembly,_chromosome:_2	AUGUSTUS	stop_codon	43070919	43070921	.	-	0	ID=g5844.t1.stop1;Parent=g5844.t1;
OW052035.1_Epicampocera_succincta_genome_assembly,_chromosome:_2	AUGUSTUS	CDS	43070919	43071497	1	-	0	ID=g5844.t1.CDS1;Parent=g5844.t1;
OW052035.1_Epicampocera_succincta_genome_assembly,_chromosome:_2	AUGUSTUS	exon	43070919	43071497	.	-	.	ID=g5844.t1.exon1;Parent=g5844.t1;
OW052035.1_Epicampocera_succincta_genome_assembly,_chromosome:_2	AUGUSTUS	start_codon	43071495	43071497	.	-	0	ID=g5844.t1.start1;Parent=g5844.t1;
OW052035.1_Epicampocera_succincta_genome_assembly,_chromosome:_2	AUGUSTUS	gene	43096230	43100614	.	+	.	ID=g5845;
OW052035.1_Epicampocera_succincta_genome_assembly,_chromosome:_2	AUGUSTUS	mRNA	43096230	43100614	0.92	+	.	ID=g5845.t1;Parent=g5845;
OW052035.1_Epicampocera_succincta_genome_assembly,_chromosome:_2	AUGUSTUS	start_codon	43096230	43096232	.	+	0	ID=g5845.t1.start1;Parent=g5845.t1;
OW052035.1_Epicampocera_succincta_genome_assembly,_chromosome:_2	AUGUSTUS	CDS	43096230	43097238	0.92	+	0	ID=g5845.t1.CDS1;Parent=g5845.t1;
OW052035.1_Epicampocera_succincta_genome_assembly,_chromosome:_2	AUGUSTUS	exon	43096230	43097238	.	+	.	ID=g5845.t1.exon1;Parent=g5845.t1;
OW052035.1_Epicampocera_succincta_genome_assembly,_chromosome:_2	AUGUSTUS	intron	43097239	43098134	1	+	.	ID=g5845.t1.intron1;Parent=g5845.t1;
OW052035.1_Epicampocera_succincta_genome_assembly,_chromosome:_2	AUGUSTUS	CDS	43098135	43100614	1	+	2	ID=g5845.t1.CDS2;Parent=g5845.t1;
OW052035.1_Epicampocera_succincta_genome_assembly,_chromosome:_2	AUGUSTUS	exon	43098135	43100614	.	+	.	ID=g5845.t1.exon2;Parent=g5845.t1;
OW052035.1_Epicampocera_succincta_genome_assembly,_chromosome:_2	AUGUSTUS	stop_codon	43100612	43100614	.	+	0	ID=g5845.t1.stop1;Parent=g5845.t1;
OW052035.1_Epicampocera_succincta_genome_assembly,_chromosome:_2	AUGUSTUS	gene	43107622	43116540	.	-	.	ID=g5846;
OW052035.1_Epicampocera_succincta_genome_assembly,_chromosome:_2	AUGUSTUS	mRNA	43107622	43116540	1	-	.	ID=g5846.t1;Parent=g5846;
OW052035.1_Epicampocera_succincta_genome_assembly,_chromosome:_2	AUGUSTUS	stop_codon	43107622	43107624	.	-	0	ID=g5846.t1.stop1;Parent=g5846.t1;
OW052035.1_Epicampocera_succincta_genome_assembly,_chromosome:_2	AUGUSTUS	CDS	43107622	43107878	1	-	2	ID=g5846.t1.CDS1;Parent=g5846.t1;
OW052035.1_Epicampocera_succincta_genome_assembly,_chromosome:_2	AUGUSTUS	exon	43107622	43107878	.	-	.	ID=g5846.t1.exon1;Parent=g5846.t1;
OW052035.1_Epicampocera_succincta_genome_assembly,_chromosome:_2	AUGUSTUS	intron	43107879	43108939	1	-	.	ID=g5846.t1.intron1;Parent=g5846.t1;
OW052035.1_Epicampocera_succincta_genome_assembly,_chromosome:_2	AUGUSTUS	CDS	43108940	43109092	1	-	2	ID=g5846.t1.CDS2;Parent=g5846.t1;
OW052035.1_Epicampocera_succincta_genome_assembly,_chromosome:_2	AUGUSTUS	exon	43108940	43109092	.	-	.	ID=g5846.t1.exon2;Parent=g5846.t1;
OW052035.1_Epicampocera_succincta_genome_assembly,_chromosome:_2	AUGUSTUS	intron	43109093	43109161	1	-	.	ID=g5846.t1.intron2;Parent=g5846.t1;
OW052035.1_Epicampocera_succincta_genome_assembly,_chromosome:_2	AUGUSTUS	CDS	43109162	43109464	1	-	2	ID=g5846.t1.CDS3;Parent=g5846.t1;
OW052035.1_Epicampocera_succincta_genome_assembly,_chromosome:_2	AUGUSTUS	exon	43109162	43109464	.	-	.	ID=g5846.t1.exon3;Parent=g5846.t1;
OW052035.1_Epicampocera_succincta_genome_assembly,_chromosome:_2	AUGUSTUS	intron	43109465	43110356	1	-	.	ID=g5846.t1.intron3;Parent=g5846.t1;
OW052035.1_Epicampocera_succincta_genome_assembly,_chromosome:_2	AUGUSTUS	CDS	43110357	43110524	1	-	2	ID=g5846.t1.CDS4;Parent=g5846.t1;
OW052035.1_Epicampocera_succincta_genome_assembly,_chromosome:_2	AUGUSTUS	exon	43110357	43110524	.	-	.	ID=g5846.t1.exon4;Parent=g5846.t1;
OW052035.1_Epicampocera_succincta_genome_assembly,_chromosome:_2	AUGUSTUS	intron	43110525	43110583	1	-	.	ID=g5846.t1.intron4;Parent=g5846.t1;
OW052035.1_Epicampocera_succincta_genome_assembly,_chromosome:_2	AUGUSTUS	CDS	43110584	43111123	1	-	2	ID=g5846.t1.CDS5;Parent=g5846.t1;
OW052035.1_Epicampocera_succincta_genome_assembly,_chromosome:_2	AUGUSTUS	exon	43110584	43111123	.	-	.	ID=g5846.t1.exon5;Parent=g5846.t1;
OW052035.1_Epicampocera_succincta_genome_assembly,_chromosome:_2	AUGUSTUS	intron	43111124	43112803	1	-	.	ID=g5846.t1.intron5;Parent=g5846.t1;
OW052035.1_Epicampocera_succincta_genome_assembly,_chromosome:_2	AUGUSTUS	CDS	43112804	43113843	1	-	1	ID=g5846.t1.CDS6;Parent=g5846.t1;
OW052035.1_Epicampocera_succincta_genome_assembly,_chromosome:_2	AUGUSTUS	exon	43112804	43113843	.	-	.	ID=g5846.t1.exon6;Parent=g5846.t1;
OW052035.1_Epicampocera_succincta_genome_assembly,_chromosome:_2	AUGUSTUS	intron	43113844	43113931	1	-	.	ID=g5846.t1.intron6;Parent=g5846.t1;
OW052035.1_Epicampocera_succincta_genome_assembly,_chromosome:_2	AUGUSTUS	CDS	43113932	43114178	1	-	2	ID=g5846.t1.CDS7;Parent=g5846.t1;
OW052035.1_Epicampocera_succincta_genome_assembly,_chromosome:_2	AUGUSTUS	exon	43113932	43114178	.	-	.	ID=g5846.t1.exon7;Parent=g5846.t1;
OW052035.1_Epicampocera_succincta_genome_assembly,_chromosome:_2	AUGUSTUS	intron	43114179	43115429	1	-	.	ID=g5846.t1.intron7;Parent=g5846.t1;
OW052035.1_Epicampocera_succincta_genome_assembly,_chromosome:_2	AUGUSTUS	CDS	43115430	43115561	1	-	2	ID=g5846.t1.CDS8;Parent=g5846.t1;
OW052035.1_Epicampocera_succincta_genome_assembly,_chromosome:_2	AUGUSTUS	exon	43115430	43115561	.	-	.	ID=g5846.t1.exon8;Parent=g5846.t1;
OW052035.1_Epicampocera_succincta_genome_assembly,_chromosome:_2	AUGUSTUS	intron	43115562	43115633	1	-	.	ID=g5846.t1.intron8;Parent=g5846.t1;
OW052035.1_Epicampocera_succincta_genome_assembly,_chromosome:_2	AUGUSTUS	CDS	43115634	43115797	1	-	1	ID=g5846.t1.CDS9;Parent=g5846.t1;
OW052035.1_Epicampocera_succincta_genome_assembly,_chromosome:_2	AUGUSTUS	exon	43115634	43115797	.	-	.	ID=g5846.t1.exon9;Parent=g5846.t1;
OW052035.1_Epicampocera_succincta_genome_assembly,_chromosome:_2	AUGUSTUS	intron	43115798	43116412	1	-	.	ID=g5846.t1.intron9;Parent=g5846.t1;
OW052035.1_Epicampocera_succincta_genome_assembly,_chromosome:_2	AUGUSTUS	CDS	43116413	43116540	1	-	0	ID=g5846.t1.CDS10;Parent=g5846.t1;
OW052035.1_Epicampocera_succincta_genome_assembly,_chromosome:_2	AUGUSTUS	exon	43116413	43116540	.	-	.	ID=g5846.t1.exon10;Parent=g5846.t1;
OW052035.1_Epicampocera_succincta_genome_assembly,_chromosome:_2	AUGUSTUS	start_codon	43116538	43116540	.	-	0	ID=g5846.t1.start1;Parent=g5846.t1;
OW052035.1_Epicampocera_succincta_genome_assembly,_chromosome:_2	AUGUSTUS	mRNA	43107622	43116540	1	-	.	ID=g5846.t2;Parent=g5846;
OW052035.1_Epicampocera_succincta_genome_assembly,_chromosome:_2	AUGUSTUS	stop_codon	43107622	43107624	.	-	0	ID=g5846.t2.stop1;Parent=g5846.t2;
OW052035.1_Epicampocera_succincta_genome_assembly,_chromosome:_2	AUGUSTUS	CDS	43107622	43107878	1	-	2	ID=g5846.t2.CDS1;Parent=g5846.t2;
OW052035.1_Epicampocera_succincta_genome_assembly,_chromosome:_2	AUGUSTUS	exon	43107622	43107878	.	-	.	ID=g5846.t2.exon1;Parent=g5846.t2;
OW052035.1_Epicampocera_succincta_genome_assembly,_chromosome:_2	AUGUSTUS	intron	43107879	43108801	1	-	.	ID=g5846.t2.intron1;Parent=g5846.t2;
OW052035.1_Epicampocera_succincta_genome_assembly,_chromosome:_2	AUGUSTUS	CDS	43108802	43108840	1	-	2	ID=g5846.t2.CDS2;Parent=g5846.t2;
OW052035.1_Epicampocera_succincta_genome_assembly,_chromosome:_2	AUGUSTUS	exon	43108802	43108840	.	-	.	ID=g5846.t2.exon2;Parent=g5846.t2;
OW052035.1_Epicampocera_succincta_genome_assembly,_chromosome:_2	AUGUSTUS	intron	43108841	43108939	1	-	.	ID=g5846.t2.intron2;Parent=g5846.t2;
OW052035.1_Epicampocera_succincta_genome_assembly,_chromosome:_2	AUGUSTUS	CDS	43108940	43109092	1	-	2	ID=g5846.t2.CDS3;Parent=g5846.t2;
OW052035.1_Epicampocera_succincta_genome_assembly,_chromosome:_2	AUGUSTUS	exon	43108940	43109092	.	-	.	ID=g5846.t2.exon3;Parent=g5846.t2;
OW052035.1_Epicampocera_succincta_genome_assembly,_chromosome:_2	AUGUSTUS	intron	43109093	43109161	1	-	.	ID=g5846.t2.intron3;Parent=g5846.t2;
OW052035.1_Epicampocera_succincta_genome_assembly,_chromosome:_2	AUGUSTUS	CDS	43109162	43109461	1	-	2	ID=g5846.t2.CDS4;Parent=g5846.t2;
OW052035.1_Epicampocera_succincta_genome_assembly,_chromosome:_2	AUGUSTUS	exon	43109162	43109461	.	-	.	ID=g5846.t2.exon4;Parent=g5846.t2;
OW052035.1_Epicampocera_succincta_genome_assembly,_chromosome:_2	AUGUSTUS	intron	43109462	43110356	1	-	.	ID=g5846.t2.intron4;Parent=g5846.t2;
OW052035.1_Epicampocera_succincta_genome_assembly,_chromosome:_2	AUGUSTUS	CDS	43110357	43110524	1	-	2	ID=g5846.t2.CDS5;Parent=g5846.t2;
OW052035.1_Epicampocera_succincta_genome_assembly,_chromosome:_2	AUGUSTUS	exon	43110357	43110524	.	-	.	ID=g5846.t2.exon5;Parent=g5846.t2;
OW052035.1_Epicampocera_succincta_genome_assembly,_chromosome:_2	AUGUSTUS	intron	43110525	43110583	1	-	.	ID=g5846.t2.intron5;Parent=g5846.t2;
OW052035.1_Epicampocera_succincta_genome_assembly,_chromosome:_2	AUGUSTUS	CDS	43110584	43111123	1	-	2	ID=g5846.t2.CDS6;Parent=g5846.t2;
OW052035.1_Epicampocera_succincta_genome_assembly,_chromosome:_2	AUGUSTUS	exon	43110584	43111123	.	-	.	ID=g5846.t2.exon6;Parent=g5846.t2;
OW052035.1_Epicampocera_succincta_genome_assembly,_chromosome:_2	AUGUSTUS	intron	43111124	43112803	1	-	.	ID=g5846.t2.intron6;Parent=g5846.t2;
OW052035.1_Epicampocera_succincta_genome_assembly,_chromosome:_2	AUGUSTUS	CDS	43112804	43113843	1	-	1	ID=g5846.t2.CDS7;Parent=g5846.t2;
OW052035.1_Epicampocera_succincta_genome_assembly,_chromosome:_2	AUGUSTUS	exon	43112804	43113843	.	-	.	ID=g5846.t2.exon7;Parent=g5846.t2;
OW052035.1_Epicampocera_succincta_genome_assembly,_chromosome:_2	AUGUSTUS	intron	43113844	43113931	1	-	.	ID=g5846.t2.intron7;Parent=g5846.t2;
OW052035.1_Epicampocera_succincta_genome_assembly,_chromosome:_2	AUGUSTUS	CDS	43113932	43114178	1	-	2	ID=g5846.t2.CDS8;Parent=g5846.t2;
OW052035.1_Epicampocera_succincta_genome_assembly,_chromosome:_2	AUGUSTUS	exon	43113932	43114178	.	-	.	ID=g5846.t2.exon8;Parent=g5846.t2;
OW052035.1_Epicampocera_succincta_genome_assembly,_chromosome:_2	AUGUSTUS	intron	43114179	43115429	1	-	.	ID=g5846.t2.intron8;Parent=g5846.t2;
OW052035.1_Epicampocera_succincta_genome_assembly,_chromosome:_2	AUGUSTUS	CDS	43115430	43115561	1	-	2	ID=g5846.t2.CDS9;Parent=g5846.t2;
OW052035.1_Epicampocera_succincta_genome_assembly,_chromosome:_2	AUGUSTUS	exon	43115430	43115561	.	-	.	ID=g5846.t2.exon9;Parent=g5846.t2;
OW052035.1_Epicampocera_succincta_genome_assembly,_chromosome:_2	AUGUSTUS	intron	43115562	43115633	1	-	.	ID=g5846.t2.intron9;Parent=g5846.t2;
OW052035.1_Epicampocera_succincta_genome_assembly,_chromosome:_2	AUGUSTUS	CDS	43115634	43115797	1	-	1	ID=g5846.t2.CDS10;Parent=g5846.t2;
OW052035.1_Epicampocera_succincta_genome_assembly,_chromosome:_2	AUGUSTUS	exon	43115634	43115797	.	-	.	ID=g5846.t2.exon10;Parent=g5846.t2;
OW052035.1_Epicampocera_succincta_genome_assembly,_chromosome:_2	AUGUSTUS	intron	43115798	43116412	1	-	.	ID=g5846.t2.intron10;Parent=g5846.t2;
OW052035.1_Epicampocera_succincta_genome_assembly,_chromosome:_2	AUGUSTUS	CDS	43116413	43116540	1	-	0	ID=g5846.t2.CDS11;Parent=g5846.t2;
OW052035.1_Epicampocera_succincta_genome_assembly,_chromosome:_2	AUGUSTUS	exon	43116413	43116540	.	-	.	ID=g5846.t2.exon11;Parent=g5846.t2;
OW052035.1_Epicampocera_succincta_genome_assembly,_chromosome:_2	AUGUSTUS	start_codon	43116538	43116540	.	-	0	ID=g5846.t2.start1;Parent=g5846.t2;
OW052035.1_Epicampocera_succincta_genome_assembly,_chromosome:_2	AUGUSTUS	mRNA	43107622	43116540	1	-	.	ID=g5846.t3;Parent=g5846;
OW052035.1_Epicampocera_succincta_genome_assembly,_chromosome:_2	AUGUSTUS	stop_codon	43107622	43107624	.	-	0	ID=g5846.t3.stop1;Parent=g5846.t3;
OW052035.1_Epicampocera_succincta_genome_assembly,_chromosome:_2	AUGUSTUS	CDS	43107622	43107878	1	-	2	ID=g5846.t3.CDS1;Parent=g5846.t3;
OW052035.1_Epicampocera_succincta_genome_assembly,_chromosome:_2	AUGUSTUS	exon	43107622	43107878	.	-	.	ID=g5846.t3.exon1;Parent=g5846.t3;
OW052035.1_Epicampocera_succincta_genome_assembly,_chromosome:_2	AUGUSTUS	intron	43107879	43108801	1	-	.	ID=g5846.t3.intron1;Parent=g5846.t3;
OW052035.1_Epicampocera_succincta_genome_assembly,_chromosome:_2	AUGUSTUS	CDS	43108802	43108840	1	-	2	ID=g5846.t3.CDS2;Parent=g5846.t3;
OW052035.1_Epicampocera_succincta_genome_assembly,_chromosome:_2	AUGUSTUS	exon	43108802	43108840	.	-	.	ID=g5846.t3.exon2;Parent=g5846.t3;
OW052035.1_Epicampocera_succincta_genome_assembly,_chromosome:_2	AUGUSTUS	intron	43108841	43108939	1	-	.	ID=g5846.t3.intron2;Parent=g5846.t3;
OW052035.1_Epicampocera_succincta_genome_assembly,_chromosome:_2	AUGUSTUS	CDS	43108940	43109092	1	-	2	ID=g5846.t3.CDS3;Parent=g5846.t3;
OW052035.1_Epicampocera_succincta_genome_assembly,_chromosome:_2	AUGUSTUS	exon	43108940	43109092	.	-	.	ID=g5846.t3.exon3;Parent=g5846.t3;
OW052035.1_Epicampocera_succincta_genome_assembly,_chromosome:_2	AUGUSTUS	intron	43109093	43109161	1	-	.	ID=g5846.t3.intron3;Parent=g5846.t3;
OW052035.1_Epicampocera_succincta_genome_assembly,_chromosome:_2	AUGUSTUS	CDS	43109162	43109464	1	-	2	ID=g5846.t3.CDS4;Parent=g5846.t3;
OW052035.1_Epicampocera_succincta_genome_assembly,_chromosome:_2	AUGUSTUS	exon	43109162	43109464	.	-	.	ID=g5846.t3.exon4;Parent=g5846.t3;
OW052035.1_Epicampocera_succincta_genome_assembly,_chromosome:_2	AUGUSTUS	intron	43109465	43110356	1	-	.	ID=g5846.t3.intron4;Parent=g5846.t3;
OW052035.1_Epicampocera_succincta_genome_assembly,_chromosome:_2	AUGUSTUS	CDS	43110357	43110524	1	-	2	ID=g5846.t3.CDS5;Parent=g5846.t3;
OW052035.1_Epicampocera_succincta_genome_assembly,_chromosome:_2	AUGUSTUS	exon	43110357	43110524	.	-	.	ID=g5846.t3.exon5;Parent=g5846.t3;
OW052035.1_Epicampocera_succincta_genome_assembly,_chromosome:_2	AUGUSTUS	intron	43110525	43110583	1	-	.	ID=g5846.t3.intron5;Parent=g5846.t3;
OW052035.1_Epicampocera_succincta_genome_assembly,_chromosome:_2	AUGUSTUS	CDS	43110584	43111123	1	-	2	ID=g5846.t3.CDS6;Parent=g5846.t3;
OW052035.1_Epicampocera_succincta_genome_assembly,_chromosome:_2	AUGUSTUS	exon	43110584	43111123	.	-	.	ID=g5846.t3.exon6;Parent=g5846.t3;
OW052035.1_Epicampocera_succincta_genome_assembly,_chromosome:_2	AUGUSTUS	intron	43111124	43112803	1	-	.	ID=g5846.t3.intron6;Parent=g5846.t3;
OW052035.1_Epicampocera_succincta_genome_assembly,_chromosome:_2	AUGUSTUS	CDS	43112804	43113843	1	-	1	ID=g5846.t3.CDS7;Parent=g5846.t3;
OW052035.1_Epicampocera_succincta_genome_assembly,_chromosome:_2	AUGUSTUS	exon	43112804	43113843	.	-	.	ID=g5846.t3.exon7;Parent=g5846.t3;
OW052035.1_Epicampocera_succincta_genome_assembly,_chromosome:_2	AUGUSTUS	intron	43113844	43113931	1	-	.	ID=g5846.t3.intron7;Parent=g5846.t3;
OW052035.1_Epicampocera_succincta_genome_assembly,_chromosome:_2	AUGUSTUS	CDS	43113932	43114178	1	-	2	ID=g5846.t3.CDS8;Parent=g5846.t3;
OW052035.1_Epicampocera_succincta_genome_assembly,_chromosome:_2	AUGUSTUS	exon	43113932	43114178	.	-	.	ID=g5846.t3.exon8;Parent=g5846.t3;
OW052035.1_Epicampocera_succincta_genome_assembly,_chromosome:_2	AUGUSTUS	intron	43114179	43115429	1	-	.	ID=g5846.t3.intron8;Parent=g5846.t3;
OW052035.1_Epicampocera_succincta_genome_assembly,_chromosome:_2	AUGUSTUS	CDS	43115430	43115561	1	-	2	ID=g5846.t3.CDS9;Parent=g5846.t3;
OW052035.1_Epicampocera_succincta_genome_assembly,_chromosome:_2	AUGUSTUS	exon	43115430	43115561	.	-	.	ID=g5846.t3.exon9;Parent=g5846.t3;
OW052035.1_Epicampocera_succincta_genome_assembly,_chromosome:_2	AUGUSTUS	intron	43115562	43115633	1	-	.	ID=g5846.t3.intron9;Parent=g5846.t3;
OW052035.1_Epicampocera_succincta_genome_assembly,_chromosome:_2	AUGUSTUS	CDS	43115634	43115797	1	-	1	ID=g5846.t3.CDS10;Parent=g5846.t3;
OW052035.1_Epicampocera_succincta_genome_assembly,_chromosome:_2	AUGUSTUS	exon	43115634	43115797	.	-	.	ID=g5846.t3.exon10;Parent=g5846.t3;
OW052035.1_Epicampocera_succincta_genome_assembly,_chromosome:_2	AUGUSTUS	intron	43115798	43116412	1	-	.	ID=g5846.t3.intron10;Parent=g5846.t3;
OW052035.1_Epicampocera_succincta_genome_assembly,_chromosome:_2	AUGUSTUS	CDS	43116413	43116540	1	-	0	ID=g5846.t3.CDS11;Parent=g5846.t3;
OW052035.1_Epicampocera_succincta_genome_assembly,_chromosome:_2	AUGUSTUS	exon	43116413	43116540	.	-	.	ID=g5846.t3.exon11;Parent=g5846.t3;
OW052035.1_Epicampocera_succincta_genome_assembly,_chromosome:_2	AUGUSTUS	start_codon	43116538	43116540	.	-	0	ID=g5846.t3.start1;Parent=g5846.t3;
OW052035.1_Epicampocera_succincta_genome_assembly,_chromosome:_2	AUGUSTUS	gene	43118007	43124211	.	-	.	ID=g5847;
OW052035.1_Epicampocera_succincta_genome_assembly,_chromosome:_2	AUGUSTUS	mRNA	43118007	43124211	1	-	.	ID=g5847.t1;Parent=g5847;
OW052035.1_Epicampocera_succincta_genome_assembly,_chromosome:_2	AUGUSTUS	stop_codon	43118007	43118009	.	-	0	ID=g5847.t1.stop1;Parent=g5847.t1;
OW052035.1_Epicampocera_succincta_genome_assembly,_chromosome:_2	AUGUSTUS	CDS	43118007	43118259	1	-	1	ID=g5847.t1.CDS1;Parent=g5847.t1;
OW052035.1_Epicampocera_succincta_genome_assembly,_chromosome:_2	AUGUSTUS	exon	43118007	43118259	.	-	.	ID=g5847.t1.exon1;Parent=g5847.t1;
OW052035.1_Epicampocera_succincta_genome_assembly,_chromosome:_2	AUGUSTUS	intron	43118260	43118334	1	-	.	ID=g5847.t1.intron1;Parent=g5847.t1;
OW052035.1_Epicampocera_succincta_genome_assembly,_chromosome:_2	AUGUSTUS	CDS	43118335	43118592	1	-	1	ID=g5847.t1.CDS2;Parent=g5847.t1;
OW052035.1_Epicampocera_succincta_genome_assembly,_chromosome:_2	AUGUSTUS	exon	43118335	43118592	.	-	.	ID=g5847.t1.exon2;Parent=g5847.t1;
OW052035.1_Epicampocera_succincta_genome_assembly,_chromosome:_2	AUGUSTUS	intron	43118593	43118661	1	-	.	ID=g5847.t1.intron2;Parent=g5847.t1;
OW052035.1_Epicampocera_succincta_genome_assembly,_chromosome:_2	AUGUSTUS	CDS	43118662	43118854	1	-	2	ID=g5847.t1.CDS3;Parent=g5847.t1;
OW052035.1_Epicampocera_succincta_genome_assembly,_chromosome:_2	AUGUSTUS	exon	43118662	43118854	.	-	.	ID=g5847.t1.exon3;Parent=g5847.t1;
OW052035.1_Epicampocera_succincta_genome_assembly,_chromosome:_2	AUGUSTUS	intron	43118855	43119746	1	-	.	ID=g5847.t1.intron3;Parent=g5847.t1;
OW052035.1_Epicampocera_succincta_genome_assembly,_chromosome:_2	AUGUSTUS	CDS	43119747	43120790	1	-	2	ID=g5847.t1.CDS4;Parent=g5847.t1;
OW052035.1_Epicampocera_succincta_genome_assembly,_chromosome:_2	AUGUSTUS	exon	43119747	43120790	.	-	.	ID=g5847.t1.exon4;Parent=g5847.t1;
OW052035.1_Epicampocera_succincta_genome_assembly,_chromosome:_2	AUGUSTUS	intron	43120791	43121631	1	-	.	ID=g5847.t1.intron4;Parent=g5847.t1;
OW052035.1_Epicampocera_succincta_genome_assembly,_chromosome:_2	AUGUSTUS	CDS	43121632	43124055	1	-	2	ID=g5847.t1.CDS5;Parent=g5847.t1;
OW052035.1_Epicampocera_succincta_genome_assembly,_chromosome:_2	AUGUSTUS	exon	43121632	43124055	.	-	.	ID=g5847.t1.exon5;Parent=g5847.t1;
OW052035.1_Epicampocera_succincta_genome_assembly,_chromosome:_2	AUGUSTUS	intron	43124056	43124138	1	-	.	ID=g5847.t1.intron5;Parent=g5847.t1;
OW052035.1_Epicampocera_succincta_genome_assembly,_chromosome:_2	AUGUSTUS	CDS	43124139	43124211	1	-	0	ID=g5847.t1.CDS6;Parent=g5847.t1;
OW052035.1_Epicampocera_succincta_genome_assembly,_chromosome:_2	AUGUSTUS	exon	43124139	43124211	.	-	.	ID=g5847.t1.exon6;Parent=g5847.t1;
OW052035.1_Epicampocera_succincta_genome_assembly,_chromosome:_2	AUGUSTUS	start_codon	43124209	43124211	.	-	0	ID=g5847.t1.start1;Parent=g5847.t1;
OW052035.1_Epicampocera_succincta_genome_assembly,_chromosome:_2	AUGUSTUS	gene	43124865	43125635	.	+	.	ID=g5848;
OW052035.1_Epicampocera_succincta_genome_assembly,_chromosome:_2	AUGUSTUS	mRNA	43124865	43125635	0.92	+	.	ID=g5848.t1;Parent=g5848;
OW052035.1_Epicampocera_succincta_genome_assembly,_chromosome:_2	AUGUSTUS	start_codon	43124865	43124867	.	+	0	ID=g5848.t1.start1;Parent=g5848.t1;
OW052035.1_Epicampocera_succincta_genome_assembly,_chromosome:_2	AUGUSTUS	CDS	43124865	43124995	0.92	+	0	ID=g5848.t1.CDS1;Parent=g5848.t1;
OW052035.1_Epicampocera_succincta_genome_assembly,_chromosome:_2	AUGUSTUS	exon	43124865	43124995	.	+	.	ID=g5848.t1.exon1;Parent=g5848.t1;
OW052035.1_Epicampocera_succincta_genome_assembly,_chromosome:_2	AUGUSTUS	intron	43124996	43125046	0.92	+	.	ID=g5848.t1.intron1;Parent=g5848.t1;
OW052035.1_Epicampocera_succincta_genome_assembly,_chromosome:_2	AUGUSTUS	CDS	43125047	43125635	1	+	1	ID=g5848.t1.CDS2;Parent=g5848.t1;
OW052035.1_Epicampocera_succincta_genome_assembly,_chromosome:_2	AUGUSTUS	exon	43125047	43125635	.	+	.	ID=g5848.t1.exon2;Parent=g5848.t1;
OW052035.1_Epicampocera_succincta_genome_assembly,_chromosome:_2	AUGUSTUS	stop_codon	43125633	43125635	.	+	0	ID=g5848.t1.stop1;Parent=g5848.t1;
OW052035.1_Epicampocera_succincta_genome_assembly,_chromosome:_2	AUGUSTUS	gene	43150569	43152750	.	+	.	ID=g5849;
OW052035.1_Epicampocera_succincta_genome_assembly,_chromosome:_2	AUGUSTUS	mRNA	43150569	43152750	1	+	.	ID=g5849.t1;Parent=g5849;
OW052035.1_Epicampocera_succincta_genome_assembly,_chromosome:_2	AUGUSTUS	start_codon	43150569	43150571	.	+	0	ID=g5849.t1.start1;Parent=g5849.t1;
OW052035.1_Epicampocera_succincta_genome_assembly,_chromosome:_2	AUGUSTUS	CDS	43150569	43151211	1	+	0	ID=g5849.t1.CDS1;Parent=g5849.t1;
OW052035.1_Epicampocera_succincta_genome_assembly,_chromosome:_2	AUGUSTUS	exon	43150569	43151211	.	+	.	ID=g5849.t1.exon1;Parent=g5849.t1;
OW052035.1_Epicampocera_succincta_genome_assembly,_chromosome:_2	AUGUSTUS	intron	43151212	43151644	1	+	.	ID=g5849.t1.intron1;Parent=g5849.t1;
OW052035.1_Epicampocera_succincta_genome_assembly,_chromosome:_2	AUGUSTUS	CDS	43151645	43152750	1	+	2	ID=g5849.t1.CDS2;Parent=g5849.t1;
OW052035.1_Epicampocera_succincta_genome_assembly,_chromosome:_2	AUGUSTUS	exon	43151645	43152750	.	+	.	ID=g5849.t1.exon2;Parent=g5849.t1;
OW052035.1_Epicampocera_succincta_genome_assembly,_chromosome:_2	AUGUSTUS	stop_codon	43152748	43152750	.	+	0	ID=g5849.t1.stop1;Parent=g5849.t1;
OW052035.1_Epicampocera_succincta_genome_assembly,_chromosome:_2	AUGUSTUS	gene	43154952	43159424	.	-	.	ID=g5850;
OW052035.1_Epicampocera_succincta_genome_assembly,_chromosome:_2	AUGUSTUS	mRNA	43154952	43159424	1	-	.	ID=g5850.t1;Parent=g5850;
OW052035.1_Epicampocera_succincta_genome_assembly,_chromosome:_2	AUGUSTUS	stop_codon	43154952	43154954	.	-	0	ID=g5850.t1.stop1;Parent=g5850.t1;
OW052035.1_Epicampocera_succincta_genome_assembly,_chromosome:_2	AUGUSTUS	CDS	43154952	43155209	1	-	0	ID=g5850.t1.CDS1;Parent=g5850.t1;
OW052035.1_Epicampocera_succincta_genome_assembly,_chromosome:_2	AUGUSTUS	exon	43154952	43155209	.	-	.	ID=g5850.t1.exon1;Parent=g5850.t1;
OW052035.1_Epicampocera_succincta_genome_assembly,_chromosome:_2	AUGUSTUS	intron	43155210	43155274	1	-	.	ID=g5850.t1.intron1;Parent=g5850.t1;
OW052035.1_Epicampocera_succincta_genome_assembly,_chromosome:_2	AUGUSTUS	CDS	43155275	43155556	1	-	0	ID=g5850.t1.CDS2;Parent=g5850.t1;
OW052035.1_Epicampocera_succincta_genome_assembly,_chromosome:_2	AUGUSTUS	exon	43155275	43155556	.	-	.	ID=g5850.t1.exon2;Parent=g5850.t1;
OW052035.1_Epicampocera_succincta_genome_assembly,_chromosome:_2	AUGUSTUS	intron	43155557	43155768	1	-	.	ID=g5850.t1.intron2;Parent=g5850.t1;
OW052035.1_Epicampocera_succincta_genome_assembly,_chromosome:_2	AUGUSTUS	CDS	43155769	43155897	1	-	0	ID=g5850.t1.CDS3;Parent=g5850.t1;
OW052035.1_Epicampocera_succincta_genome_assembly,_chromosome:_2	AUGUSTUS	exon	43155769	43155897	.	-	.	ID=g5850.t1.exon3;Parent=g5850.t1;
OW052035.1_Epicampocera_succincta_genome_assembly,_chromosome:_2	AUGUSTUS	intron	43155898	43155957	1	-	.	ID=g5850.t1.intron3;Parent=g5850.t1;
OW052035.1_Epicampocera_succincta_genome_assembly,_chromosome:_2	AUGUSTUS	CDS	43155958	43156127	1	-	2	ID=g5850.t1.CDS4;Parent=g5850.t1;
OW052035.1_Epicampocera_succincta_genome_assembly,_chromosome:_2	AUGUSTUS	exon	43155958	43156127	.	-	.	ID=g5850.t1.exon4;Parent=g5850.t1;
OW052035.1_Epicampocera_succincta_genome_assembly,_chromosome:_2	AUGUSTUS	intron	43156128	43156423	1	-	.	ID=g5850.t1.intron4;Parent=g5850.t1;
OW052035.1_Epicampocera_succincta_genome_assembly,_chromosome:_2	AUGUSTUS	CDS	43156424	43156670	1	-	0	ID=g5850.t1.CDS5;Parent=g5850.t1;
OW052035.1_Epicampocera_succincta_genome_assembly,_chromosome:_2	AUGUSTUS	exon	43156424	43156670	.	-	.	ID=g5850.t1.exon5;Parent=g5850.t1;
OW052035.1_Epicampocera_succincta_genome_assembly,_chromosome:_2	AUGUSTUS	intron	43156671	43156732	1	-	.	ID=g5850.t1.intron5;Parent=g5850.t1;
OW052035.1_Epicampocera_succincta_genome_assembly,_chromosome:_2	AUGUSTUS	CDS	43156733	43157433	1	-	2	ID=g5850.t1.CDS6;Parent=g5850.t1;
OW052035.1_Epicampocera_succincta_genome_assembly,_chromosome:_2	AUGUSTUS	exon	43156733	43157433	.	-	.	ID=g5850.t1.exon6;Parent=g5850.t1;
OW052035.1_Epicampocera_succincta_genome_assembly,_chromosome:_2	AUGUSTUS	intron	43157434	43157497	1	-	.	ID=g5850.t1.intron6;Parent=g5850.t1;
OW052035.1_Epicampocera_succincta_genome_assembly,_chromosome:_2	AUGUSTUS	CDS	43157498	43157850	1	-	1	ID=g5850.t1.CDS7;Parent=g5850.t1;
OW052035.1_Epicampocera_succincta_genome_assembly,_chromosome:_2	AUGUSTUS	exon	43157498	43157850	.	-	.	ID=g5850.t1.exon7;Parent=g5850.t1;
OW052035.1_Epicampocera_succincta_genome_assembly,_chromosome:_2	AUGUSTUS	intron	43157851	43157911	1	-	.	ID=g5850.t1.intron7;Parent=g5850.t1;
OW052035.1_Epicampocera_succincta_genome_assembly,_chromosome:_2	AUGUSTUS	CDS	43157912	43158624	1	-	0	ID=g5850.t1.CDS8;Parent=g5850.t1;
OW052035.1_Epicampocera_succincta_genome_assembly,_chromosome:_2	AUGUSTUS	exon	43157912	43158624	.	-	.	ID=g5850.t1.exon8;Parent=g5850.t1;
OW052035.1_Epicampocera_succincta_genome_assembly,_chromosome:_2	AUGUSTUS	intron	43158625	43159006	1	-	.	ID=g5850.t1.intron8;Parent=g5850.t1;
OW052035.1_Epicampocera_succincta_genome_assembly,_chromosome:_2	AUGUSTUS	CDS	43159007	43159258	1	-	0	ID=g5850.t1.CDS9;Parent=g5850.t1;
OW052035.1_Epicampocera_succincta_genome_assembly,_chromosome:_2	AUGUSTUS	exon	43159007	43159258	.	-	.	ID=g5850.t1.exon9;Parent=g5850.t1;
OW052035.1_Epicampocera_succincta_genome_assembly,_chromosome:_2	AUGUSTUS	intron	43159259	43159319	1	-	.	ID=g5850.t1.intron9;Parent=g5850.t1;
OW052035.1_Epicampocera_succincta_genome_assembly,_chromosome:_2	AUGUSTUS	CDS	43159320	43159424	1	-	0	ID=g5850.t1.CDS10;Parent=g5850.t1;
OW052035.1_Epicampocera_succincta_genome_assembly,_chromosome:_2	AUGUSTUS	exon	43159320	43159424	.	-	.	ID=g5850.t1.exon10;Parent=g5850.t1;
OW052035.1_Epicampocera_succincta_genome_assembly,_chromosome:_2	AUGUSTUS	start_codon	43159422	43159424	.	-	0	ID=g5850.t1.start1;Parent=g5850.t1;
OW052035.1_Epicampocera_succincta_genome_assembly,_chromosome:_2	AUGUSTUS	gene	43171014	43171458	.	-	.	ID=g5851;
OW052035.1_Epicampocera_succincta_genome_assembly,_chromosome:_2	AUGUSTUS	mRNA	43171014	43171458	0.99	-	.	ID=g5851.t1;Parent=g5851;
OW052035.1_Epicampocera_succincta_genome_assembly,_chromosome:_2	AUGUSTUS	stop_codon	43171014	43171016	.	-	0	ID=g5851.t1.stop1;Parent=g5851.t1;
OW052035.1_Epicampocera_succincta_genome_assembly,_chromosome:_2	AUGUSTUS	CDS	43171014	43171262	1	-	0	ID=g5851.t1.CDS1;Parent=g5851.t1;
OW052035.1_Epicampocera_succincta_genome_assembly,_chromosome:_2	AUGUSTUS	exon	43171014	43171262	.	-	.	ID=g5851.t1.exon1;Parent=g5851.t1;
OW052035.1_Epicampocera_succincta_genome_assembly,_chromosome:_2	AUGUSTUS	intron	43171263	43171443	0.99	-	.	ID=g5851.t1.intron1;Parent=g5851.t1;
OW052035.1_Epicampocera_succincta_genome_assembly,_chromosome:_2	AUGUSTUS	CDS	43171444	43171458	0.99	-	0	ID=g5851.t1.CDS2;Parent=g5851.t1;
OW052035.1_Epicampocera_succincta_genome_assembly,_chromosome:_2	AUGUSTUS	exon	43171444	43171458	.	-	.	ID=g5851.t1.exon2;Parent=g5851.t1;
OW052035.1_Epicampocera_succincta_genome_assembly,_chromosome:_2	AUGUSTUS	start_codon	43171456	43171458	.	-	0	ID=g5851.t1.start1;Parent=g5851.t1;
OW052035.1_Epicampocera_succincta_genome_assembly,_chromosome:_2	AUGUSTUS	gene	43175650	43175961	.	-	.	ID=g5852;
OW052035.1_Epicampocera_succincta_genome_assembly,_chromosome:_2	AUGUSTUS	mRNA	43175650	43175961	1	-	.	ID=g5852.t1;Parent=g5852;
OW052035.1_Epicampocera_succincta_genome_assembly,_chromosome:_2	AUGUSTUS	stop_codon	43175650	43175652	.	-	0	ID=g5852.t1.stop1;Parent=g5852.t1;
OW052035.1_Epicampocera_succincta_genome_assembly,_chromosome:_2	AUGUSTUS	CDS	43175650	43175889	1	-	0	ID=g5852.t1.CDS1;Parent=g5852.t1;
OW052035.1_Epicampocera_succincta_genome_assembly,_chromosome:_2	AUGUSTUS	exon	43175650	43175889	.	-	.	ID=g5852.t1.exon1;Parent=g5852.t1;
OW052035.1_Epicampocera_succincta_genome_assembly,_chromosome:_2	AUGUSTUS	intron	43175890	43175952	1	-	.	ID=g5852.t1.intron1;Parent=g5852.t1;
OW052035.1_Epicampocera_succincta_genome_assembly,_chromosome:_2	AUGUSTUS	CDS	43175953	43175961	1	-	0	ID=g5852.t1.CDS2;Parent=g5852.t1;
OW052035.1_Epicampocera_succincta_genome_assembly,_chromosome:_2	AUGUSTUS	exon	43175953	43175961	.	-	.	ID=g5852.t1.exon2;Parent=g5852.t1;
OW052035.1_Epicampocera_succincta_genome_assembly,_chromosome:_2	AUGUSTUS	start_codon	43175959	43175961	.	-	0	ID=g5852.t1.start1;Parent=g5852.t1;
OW052035.1_Epicampocera_succincta_genome_assembly,_chromosome:_2	AUGUSTUS	gene	43176683	43179229	.	-	.	ID=g5853;
OW052035.1_Epicampocera_succincta_genome_assembly,_chromosome:_2	AUGUSTUS	mRNA	43176683	43179229	1	-	.	ID=g5853.t1;Parent=g5853;
OW052035.1_Epicampocera_succincta_genome_assembly,_chromosome:_2	AUGUSTUS	stop_codon	43176683	43176685	.	-	0	ID=g5853.t1.stop1;Parent=g5853.t1;
OW052035.1_Epicampocera_succincta_genome_assembly,_chromosome:_2	AUGUSTUS	CDS	43176683	43176880	1	-	0	ID=g5853.t1.CDS1;Parent=g5853.t1;
OW052035.1_Epicampocera_succincta_genome_assembly,_chromosome:_2	AUGUSTUS	exon	43176683	43176880	.	-	.	ID=g5853.t1.exon1;Parent=g5853.t1;
OW052035.1_Epicampocera_succincta_genome_assembly,_chromosome:_2	AUGUSTUS	intron	43176881	43176977	1	-	.	ID=g5853.t1.intron1;Parent=g5853.t1;
OW052035.1_Epicampocera_succincta_genome_assembly,_chromosome:_2	AUGUSTUS	CDS	43176978	43177249	1	-	2	ID=g5853.t1.CDS2;Parent=g5853.t1;
OW052035.1_Epicampocera_succincta_genome_assembly,_chromosome:_2	AUGUSTUS	exon	43176978	43177249	.	-	.	ID=g5853.t1.exon2;Parent=g5853.t1;
OW052035.1_Epicampocera_succincta_genome_assembly,_chromosome:_2	AUGUSTUS	intron	43177250	43177308	1	-	.	ID=g5853.t1.intron2;Parent=g5853.t1;
OW052035.1_Epicampocera_succincta_genome_assembly,_chromosome:_2	AUGUSTUS	CDS	43177309	43178131	1	-	0	ID=g5853.t1.CDS3;Parent=g5853.t1;
OW052035.1_Epicampocera_succincta_genome_assembly,_chromosome:_2	AUGUSTUS	exon	43177309	43178131	.	-	.	ID=g5853.t1.exon3;Parent=g5853.t1;
OW052035.1_Epicampocera_succincta_genome_assembly,_chromosome:_2	AUGUSTUS	intron	43178132	43178475	1	-	.	ID=g5853.t1.intron3;Parent=g5853.t1;
OW052035.1_Epicampocera_succincta_genome_assembly,_chromosome:_2	AUGUSTUS	CDS	43178476	43178711	1	-	2	ID=g5853.t1.CDS4;Parent=g5853.t1;
OW052035.1_Epicampocera_succincta_genome_assembly,_chromosome:_2	AUGUSTUS	exon	43178476	43178711	.	-	.	ID=g5853.t1.exon4;Parent=g5853.t1;
OW052035.1_Epicampocera_succincta_genome_assembly,_chromosome:_2	AUGUSTUS	intron	43178712	43178958	1	-	.	ID=g5853.t1.intron4;Parent=g5853.t1;
OW052035.1_Epicampocera_succincta_genome_assembly,_chromosome:_2	AUGUSTUS	CDS	43178959	43179229	1	-	0	ID=g5853.t1.CDS5;Parent=g5853.t1;
OW052035.1_Epicampocera_succincta_genome_assembly,_chromosome:_2	AUGUSTUS	exon	43178959	43179229	.	-	.	ID=g5853.t1.exon5;Parent=g5853.t1;
OW052035.1_Epicampocera_succincta_genome_assembly,_chromosome:_2	AUGUSTUS	start_codon	43179227	43179229	.	-	0	ID=g5853.t1.start1;Parent=g5853.t1;
OW052035.1_Epicampocera_succincta_genome_assembly,_chromosome:_2	AUGUSTUS	gene	43213321	43219065	.	+	.	ID=g5854;
OW052035.1_Epicampocera_succincta_genome_assembly,_chromosome:_2	AUGUSTUS	mRNA	43213345	43219065	1	+	.	ID=g5854.t1;Parent=g5854;
OW052035.1_Epicampocera_succincta_genome_assembly,_chromosome:_2	AUGUSTUS	start_codon	43213345	43213347	.	+	0	ID=g5854.t1.start1;Parent=g5854.t1;
OW052035.1_Epicampocera_succincta_genome_assembly,_chromosome:_2	AUGUSTUS	CDS	43213345	43217405	1	+	0	ID=g5854.t1.CDS1;Parent=g5854.t1;
OW052035.1_Epicampocera_succincta_genome_assembly,_chromosome:_2	AUGUSTUS	exon	43213345	43217405	.	+	.	ID=g5854.t1.exon1;Parent=g5854.t1;
OW052035.1_Epicampocera_succincta_genome_assembly,_chromosome:_2	AUGUSTUS	intron	43217406	43218956	1	+	.	ID=g5854.t1.intron1;Parent=g5854.t1;
OW052035.1_Epicampocera_succincta_genome_assembly,_chromosome:_2	AUGUSTUS	CDS	43218957	43219065	1	+	1	ID=g5854.t1.CDS2;Parent=g5854.t1;
OW052035.1_Epicampocera_succincta_genome_assembly,_chromosome:_2	AUGUSTUS	exon	43218957	43219065	.	+	.	ID=g5854.t1.exon2;Parent=g5854.t1;
OW052035.1_Epicampocera_succincta_genome_assembly,_chromosome:_2	AUGUSTUS	stop_codon	43219063	43219065	.	+	0	ID=g5854.t1.stop1;Parent=g5854.t1;
OW052035.1_Epicampocera_succincta_genome_assembly,_chromosome:_2	GeneMark.hmm3	mRNA	43213321	43219065	.	+	.	ID=g5854.t2;Parent=g5854;
OW052035.1_Epicampocera_succincta_genome_assembly,_chromosome:_2	GeneMark.hmm3	start_codon	43213321	43213323	.	+	0	ID=g5854.t2.start1;Parent=g5854.t2;
OW052035.1_Epicampocera_succincta_genome_assembly,_chromosome:_2	GeneMark.hmm3	CDS	43213321	43217405	.	+	0	ID=g5854.t2.CDS1;Parent=g5854.t2;
OW052035.1_Epicampocera_succincta_genome_assembly,_chromosome:_2	GeneMark.hmm3	exon	43213321	43217405	0	+	.	ID=g5854.t2.exon1;Parent=g5854.t2;
OW052035.1_Epicampocera_succincta_genome_assembly,_chromosome:_2	GeneMark.hmm3	intron	43217406	43218956	.	+	1	ID=g5854.t2.intron1;Parent=g5854.t2;
OW052035.1_Epicampocera_succincta_genome_assembly,_chromosome:_2	GeneMark.hmm3	CDS	43218957	43219065	.	+	1	ID=g5854.t2.CDS2;Parent=g5854.t2;
OW052035.1_Epicampocera_succincta_genome_assembly,_chromosome:_2	GeneMark.hmm3	exon	43218957	43219065	0	+	.	ID=g5854.t2.exon2;Parent=g5854.t2;
OW052035.1_Epicampocera_succincta_genome_assembly,_chromosome:_2	GeneMark.hmm3	stop_codon	43219063	43219065	.	+	0	ID=g5854.t2.stop1;Parent=g5854.t2;
OW052035.1_Epicampocera_succincta_genome_assembly,_chromosome:_2	AUGUSTUS	gene	43227674	43232164	.	+	.	ID=g5855;
OW052035.1_Epicampocera_succincta_genome_assembly,_chromosome:_2	AUGUSTUS	mRNA	43227674	43232164	1	+	.	ID=g5855.t1;Parent=g5855;
OW052035.1_Epicampocera_succincta_genome_assembly,_chromosome:_2	AUGUSTUS	start_codon	43227674	43227676	.	+	0	ID=g5855.t1.start1;Parent=g5855.t1;
OW052035.1_Epicampocera_succincta_genome_assembly,_chromosome:_2	AUGUSTUS	CDS	43227674	43228028	1	+	0	ID=g5855.t1.CDS1;Parent=g5855.t1;
OW052035.1_Epicampocera_succincta_genome_assembly,_chromosome:_2	AUGUSTUS	exon	43227674	43228028	.	+	.	ID=g5855.t1.exon1;Parent=g5855.t1;
OW052035.1_Epicampocera_succincta_genome_assembly,_chromosome:_2	AUGUSTUS	intron	43228029	43229145	1	+	.	ID=g5855.t1.intron1;Parent=g5855.t1;
OW052035.1_Epicampocera_succincta_genome_assembly,_chromosome:_2	AUGUSTUS	CDS	43229146	43230570	1	+	2	ID=g5855.t1.CDS2;Parent=g5855.t1;
OW052035.1_Epicampocera_succincta_genome_assembly,_chromosome:_2	AUGUSTUS	exon	43229146	43230570	.	+	.	ID=g5855.t1.exon2;Parent=g5855.t1;
OW052035.1_Epicampocera_succincta_genome_assembly,_chromosome:_2	AUGUSTUS	intron	43230571	43230631	1	+	.	ID=g5855.t1.intron2;Parent=g5855.t1;
OW052035.1_Epicampocera_succincta_genome_assembly,_chromosome:_2	AUGUSTUS	CDS	43230632	43231647	1	+	2	ID=g5855.t1.CDS3;Parent=g5855.t1;
OW052035.1_Epicampocera_succincta_genome_assembly,_chromosome:_2	AUGUSTUS	exon	43230632	43231647	.	+	.	ID=g5855.t1.exon3;Parent=g5855.t1;
OW052035.1_Epicampocera_succincta_genome_assembly,_chromosome:_2	AUGUSTUS	intron	43231648	43231719	1	+	.	ID=g5855.t1.intron3;Parent=g5855.t1;
OW052035.1_Epicampocera_succincta_genome_assembly,_chromosome:_2	AUGUSTUS	CDS	43231720	43231924	1	+	0	ID=g5855.t1.CDS4;Parent=g5855.t1;
OW052035.1_Epicampocera_succincta_genome_assembly,_chromosome:_2	AUGUSTUS	exon	43231720	43231924	.	+	.	ID=g5855.t1.exon4;Parent=g5855.t1;
OW052035.1_Epicampocera_succincta_genome_assembly,_chromosome:_2	AUGUSTUS	intron	43231925	43231997	1	+	.	ID=g5855.t1.intron4;Parent=g5855.t1;
OW052035.1_Epicampocera_succincta_genome_assembly,_chromosome:_2	AUGUSTUS	CDS	43231998	43232164	1	+	2	ID=g5855.t1.CDS5;Parent=g5855.t1;
OW052035.1_Epicampocera_succincta_genome_assembly,_chromosome:_2	AUGUSTUS	exon	43231998	43232164	.	+	.	ID=g5855.t1.exon5;Parent=g5855.t1;
OW052035.1_Epicampocera_succincta_genome_assembly,_chromosome:_2	AUGUSTUS	stop_codon	43232162	43232164	.	+	0	ID=g5855.t1.stop1;Parent=g5855.t1;
OW052035.1_Epicampocera_succincta_genome_assembly,_chromosome:_2	AUGUSTUS	gene	43236133	43237568	.	+	.	ID=g5856;
OW052035.1_Epicampocera_succincta_genome_assembly,_chromosome:_2	AUGUSTUS	mRNA	43236133	43237568	1	+	.	ID=g5856.t1;Parent=g5856;
OW052035.1_Epicampocera_succincta_genome_assembly,_chromosome:_2	AUGUSTUS	start_codon	43236133	43236135	.	+	0	ID=g5856.t1.start1;Parent=g5856.t1;
OW052035.1_Epicampocera_succincta_genome_assembly,_chromosome:_2	AUGUSTUS	CDS	43236133	43236273	1	+	0	ID=g5856.t1.CDS1;Parent=g5856.t1;
OW052035.1_Epicampocera_succincta_genome_assembly,_chromosome:_2	AUGUSTUS	exon	43236133	43236273	.	+	.	ID=g5856.t1.exon1;Parent=g5856.t1;
OW052035.1_Epicampocera_succincta_genome_assembly,_chromosome:_2	AUGUSTUS	intron	43236274	43236719	1	+	.	ID=g5856.t1.intron1;Parent=g5856.t1;
OW052035.1_Epicampocera_succincta_genome_assembly,_chromosome:_2	AUGUSTUS	CDS	43236720	43237568	1	+	0	ID=g5856.t1.CDS2;Parent=g5856.t1;
OW052035.1_Epicampocera_succincta_genome_assembly,_chromosome:_2	AUGUSTUS	exon	43236720	43237568	.	+	.	ID=g5856.t1.exon2;Parent=g5856.t1;
OW052035.1_Epicampocera_succincta_genome_assembly,_chromosome:_2	AUGUSTUS	stop_codon	43237566	43237568	.	+	0	ID=g5856.t1.stop1;Parent=g5856.t1;
OW052035.1_Epicampocera_succincta_genome_assembly,_chromosome:_2	AUGUSTUS	gene	43238175	43238801	.	+	.	ID=g5857;
OW052035.1_Epicampocera_succincta_genome_assembly,_chromosome:_2	AUGUSTUS	mRNA	43238175	43238801	1	+	.	ID=g5857.t1;Parent=g5857;
OW052035.1_Epicampocera_succincta_genome_assembly,_chromosome:_2	AUGUSTUS	start_codon	43238175	43238177	.	+	0	ID=g5857.t1.start1;Parent=g5857.t1;
OW052035.1_Epicampocera_succincta_genome_assembly,_chromosome:_2	AUGUSTUS	CDS	43238175	43238801	1	+	0	ID=g5857.t1.CDS1;Parent=g5857.t1;
OW052035.1_Epicampocera_succincta_genome_assembly,_chromosome:_2	AUGUSTUS	exon	43238175	43238801	.	+	.	ID=g5857.t1.exon1;Parent=g5857.t1;
OW052035.1_Epicampocera_succincta_genome_assembly,_chromosome:_2	AUGUSTUS	stop_codon	43238799	43238801	.	+	0	ID=g5857.t1.stop1;Parent=g5857.t1;
OW052035.1_Epicampocera_succincta_genome_assembly,_chromosome:_2	AUGUSTUS	gene	43242355	43249231	.	-	.	ID=g5858;
OW052035.1_Epicampocera_succincta_genome_assembly,_chromosome:_2	AUGUSTUS	mRNA	43242355	43249231	1	-	.	ID=g5858.t1;Parent=g5858;
OW052035.1_Epicampocera_succincta_genome_assembly,_chromosome:_2	AUGUSTUS	stop_codon	43242355	43242357	.	-	0	ID=g5858.t1.stop1;Parent=g5858.t1;
OW052035.1_Epicampocera_succincta_genome_assembly,_chromosome:_2	AUGUSTUS	CDS	43242355	43243790	1	-	2	ID=g5858.t1.CDS1;Parent=g5858.t1;
OW052035.1_Epicampocera_succincta_genome_assembly,_chromosome:_2	AUGUSTUS	exon	43242355	43243790	.	-	.	ID=g5858.t1.exon1;Parent=g5858.t1;
OW052035.1_Epicampocera_succincta_genome_assembly,_chromosome:_2	AUGUSTUS	intron	43243791	43243890	1	-	.	ID=g5858.t1.intron1;Parent=g5858.t1;
OW052035.1_Epicampocera_succincta_genome_assembly,_chromosome:_2	AUGUSTUS	CDS	43243891	43244647	1	-	0	ID=g5858.t1.CDS2;Parent=g5858.t1;
OW052035.1_Epicampocera_succincta_genome_assembly,_chromosome:_2	AUGUSTUS	exon	43243891	43244647	.	-	.	ID=g5858.t1.exon2;Parent=g5858.t1;
OW052035.1_Epicampocera_succincta_genome_assembly,_chromosome:_2	AUGUSTUS	intron	43244648	43244854	1	-	.	ID=g5858.t1.intron2;Parent=g5858.t1;
OW052035.1_Epicampocera_succincta_genome_assembly,_chromosome:_2	AUGUSTUS	CDS	43244855	43249231	1	-	0	ID=g5858.t1.CDS3;Parent=g5858.t1;
OW052035.1_Epicampocera_succincta_genome_assembly,_chromosome:_2	AUGUSTUS	exon	43244855	43249231	.	-	.	ID=g5858.t1.exon3;Parent=g5858.t1;
OW052035.1_Epicampocera_succincta_genome_assembly,_chromosome:_2	AUGUSTUS	start_codon	43249229	43249231	.	-	0	ID=g5858.t1.start1;Parent=g5858.t1;
OW052035.1_Epicampocera_succincta_genome_assembly,_chromosome:_2	AUGUSTUS	gene	43293514	43309915	.	+	.	ID=g5859;
OW052035.1_Epicampocera_succincta_genome_assembly,_chromosome:_2	AUGUSTUS	mRNA	43293514	43309915	0.98	+	.	ID=g5859.t1;Parent=g5859;
OW052035.1_Epicampocera_succincta_genome_assembly,_chromosome:_2	AUGUSTUS	start_codon	43293514	43293516	.	+	0	ID=g5859.t1.start1;Parent=g5859.t1;
OW052035.1_Epicampocera_succincta_genome_assembly,_chromosome:_2	AUGUSTUS	CDS	43293514	43293541	1	+	0	ID=g5859.t1.CDS1;Parent=g5859.t1;
OW052035.1_Epicampocera_succincta_genome_assembly,_chromosome:_2	AUGUSTUS	exon	43293514	43293541	.	+	.	ID=g5859.t1.exon1;Parent=g5859.t1;
OW052035.1_Epicampocera_succincta_genome_assembly,_chromosome:_2	AUGUSTUS	intron	43293542	43293604	1	+	.	ID=g5859.t1.intron1;Parent=g5859.t1;
OW052035.1_Epicampocera_succincta_genome_assembly,_chromosome:_2	AUGUSTUS	CDS	43293605	43293693	1	+	2	ID=g5859.t1.CDS2;Parent=g5859.t1;
OW052035.1_Epicampocera_succincta_genome_assembly,_chromosome:_2	AUGUSTUS	exon	43293605	43293693	.	+	.	ID=g5859.t1.exon2;Parent=g5859.t1;
OW052035.1_Epicampocera_succincta_genome_assembly,_chromosome:_2	AUGUSTUS	intron	43293694	43293763	1	+	.	ID=g5859.t1.intron2;Parent=g5859.t1;
OW052035.1_Epicampocera_succincta_genome_assembly,_chromosome:_2	AUGUSTUS	CDS	43293764	43294380	1	+	0	ID=g5859.t1.CDS3;Parent=g5859.t1;
OW052035.1_Epicampocera_succincta_genome_assembly,_chromosome:_2	AUGUSTUS	exon	43293764	43294380	.	+	.	ID=g5859.t1.exon3;Parent=g5859.t1;
OW052035.1_Epicampocera_succincta_genome_assembly,_chromosome:_2	AUGUSTUS	intron	43294381	43294961	1	+	.	ID=g5859.t1.intron3;Parent=g5859.t1;
OW052035.1_Epicampocera_succincta_genome_assembly,_chromosome:_2	AUGUSTUS	CDS	43294962	43295132	1	+	1	ID=g5859.t1.CDS4;Parent=g5859.t1;
OW052035.1_Epicampocera_succincta_genome_assembly,_chromosome:_2	AUGUSTUS	exon	43294962	43295132	.	+	.	ID=g5859.t1.exon4;Parent=g5859.t1;
OW052035.1_Epicampocera_succincta_genome_assembly,_chromosome:_2	AUGUSTUS	intron	43295133	43296696	1	+	.	ID=g5859.t1.intron4;Parent=g5859.t1;
OW052035.1_Epicampocera_succincta_genome_assembly,_chromosome:_2	AUGUSTUS	CDS	43296697	43298154	1	+	1	ID=g5859.t1.CDS5;Parent=g5859.t1;
OW052035.1_Epicampocera_succincta_genome_assembly,_chromosome:_2	AUGUSTUS	exon	43296697	43298154	.	+	.	ID=g5859.t1.exon5;Parent=g5859.t1;
OW052035.1_Epicampocera_succincta_genome_assembly,_chromosome:_2	AUGUSTUS	intron	43298155	43300636	0.98	+	.	ID=g5859.t1.intron5;Parent=g5859.t1;
OW052035.1_Epicampocera_succincta_genome_assembly,_chromosome:_2	AUGUSTUS	CDS	43300637	43300774	0.98	+	1	ID=g5859.t1.CDS6;Parent=g5859.t1;
OW052035.1_Epicampocera_succincta_genome_assembly,_chromosome:_2	AUGUSTUS	exon	43300637	43300774	.	+	.	ID=g5859.t1.exon6;Parent=g5859.t1;
OW052035.1_Epicampocera_succincta_genome_assembly,_chromosome:_2	AUGUSTUS	intron	43300775	43301336	1	+	.	ID=g5859.t1.intron6;Parent=g5859.t1;
OW052035.1_Epicampocera_succincta_genome_assembly,_chromosome:_2	AUGUSTUS	CDS	43301337	43301461	1	+	1	ID=g5859.t1.CDS7;Parent=g5859.t1;
OW052035.1_Epicampocera_succincta_genome_assembly,_chromosome:_2	AUGUSTUS	exon	43301337	43301461	.	+	.	ID=g5859.t1.exon7;Parent=g5859.t1;
OW052035.1_Epicampocera_succincta_genome_assembly,_chromosome:_2	AUGUSTUS	intron	43301462	43301531	1	+	.	ID=g5859.t1.intron7;Parent=g5859.t1;
OW052035.1_Epicampocera_succincta_genome_assembly,_chromosome:_2	AUGUSTUS	CDS	43301532	43309295	1	+	2	ID=g5859.t1.CDS8;Parent=g5859.t1;
OW052035.1_Epicampocera_succincta_genome_assembly,_chromosome:_2	AUGUSTUS	exon	43301532	43309295	.	+	.	ID=g5859.t1.exon8;Parent=g5859.t1;
OW052035.1_Epicampocera_succincta_genome_assembly,_chromosome:_2	AUGUSTUS	intron	43309296	43309355	1	+	.	ID=g5859.t1.intron8;Parent=g5859.t1;
OW052035.1_Epicampocera_succincta_genome_assembly,_chromosome:_2	AUGUSTUS	CDS	43309356	43309915	1	+	2	ID=g5859.t1.CDS9;Parent=g5859.t1;
OW052035.1_Epicampocera_succincta_genome_assembly,_chromosome:_2	AUGUSTUS	exon	43309356	43309915	.	+	.	ID=g5859.t1.exon9;Parent=g5859.t1;
OW052035.1_Epicampocera_succincta_genome_assembly,_chromosome:_2	AUGUSTUS	stop_codon	43309913	43309915	.	+	0	ID=g5859.t1.stop1;Parent=g5859.t1;
OW052035.1_Epicampocera_succincta_genome_assembly,_chromosome:_2	AUGUSTUS	mRNA	43293514	43309915	1	+	.	ID=g5859.t2;Parent=g5859;
OW052035.1_Epicampocera_succincta_genome_assembly,_chromosome:_2	AUGUSTUS	start_codon	43293514	43293516	.	+	0	ID=g5859.t2.start1;Parent=g5859.t2;
OW052035.1_Epicampocera_succincta_genome_assembly,_chromosome:_2	AUGUSTUS	CDS	43293514	43293541	1	+	0	ID=g5859.t2.CDS1;Parent=g5859.t2;
OW052035.1_Epicampocera_succincta_genome_assembly,_chromosome:_2	AUGUSTUS	exon	43293514	43293541	.	+	.	ID=g5859.t2.exon1;Parent=g5859.t2;
OW052035.1_Epicampocera_succincta_genome_assembly,_chromosome:_2	AUGUSTUS	intron	43293542	43293604	1	+	.	ID=g5859.t2.intron1;Parent=g5859.t2;
OW052035.1_Epicampocera_succincta_genome_assembly,_chromosome:_2	AUGUSTUS	CDS	43293605	43293693	1	+	2	ID=g5859.t2.CDS2;Parent=g5859.t2;
OW052035.1_Epicampocera_succincta_genome_assembly,_chromosome:_2	AUGUSTUS	exon	43293605	43293693	.	+	.	ID=g5859.t2.exon2;Parent=g5859.t2;
OW052035.1_Epicampocera_succincta_genome_assembly,_chromosome:_2	AUGUSTUS	intron	43293694	43293763	1	+	.	ID=g5859.t2.intron2;Parent=g5859.t2;
OW052035.1_Epicampocera_succincta_genome_assembly,_chromosome:_2	AUGUSTUS	CDS	43293764	43294380	1	+	0	ID=g5859.t2.CDS3;Parent=g5859.t2;
OW052035.1_Epicampocera_succincta_genome_assembly,_chromosome:_2	AUGUSTUS	exon	43293764	43294380	.	+	.	ID=g5859.t2.exon3;Parent=g5859.t2;
OW052035.1_Epicampocera_succincta_genome_assembly,_chromosome:_2	AUGUSTUS	intron	43294381	43294961	1	+	.	ID=g5859.t2.intron3;Parent=g5859.t2;
OW052035.1_Epicampocera_succincta_genome_assembly,_chromosome:_2	AUGUSTUS	CDS	43294962	43295132	1	+	1	ID=g5859.t2.CDS4;Parent=g5859.t2;
OW052035.1_Epicampocera_succincta_genome_assembly,_chromosome:_2	AUGUSTUS	exon	43294962	43295132	.	+	.	ID=g5859.t2.exon4;Parent=g5859.t2;
OW052035.1_Epicampocera_succincta_genome_assembly,_chromosome:_2	AUGUSTUS	intron	43295133	43296696	1	+	.	ID=g5859.t2.intron4;Parent=g5859.t2;
OW052035.1_Epicampocera_succincta_genome_assembly,_chromosome:_2	AUGUSTUS	CDS	43296697	43298154	1	+	1	ID=g5859.t2.CDS5;Parent=g5859.t2;
OW052035.1_Epicampocera_succincta_genome_assembly,_chromosome:_2	AUGUSTUS	exon	43296697	43298154	.	+	.	ID=g5859.t2.exon5;Parent=g5859.t2;
OW052035.1_Epicampocera_succincta_genome_assembly,_chromosome:_2	AUGUSTUS	intron	43298155	43299979	1	+	.	ID=g5859.t2.intron5;Parent=g5859.t2;
OW052035.1_Epicampocera_succincta_genome_assembly,_chromosome:_2	AUGUSTUS	CDS	43299980	43300774	1	+	1	ID=g5859.t2.CDS6;Parent=g5859.t2;
OW052035.1_Epicampocera_succincta_genome_assembly,_chromosome:_2	AUGUSTUS	exon	43299980	43300774	.	+	.	ID=g5859.t2.exon6;Parent=g5859.t2;
OW052035.1_Epicampocera_succincta_genome_assembly,_chromosome:_2	AUGUSTUS	intron	43300775	43301336	1	+	.	ID=g5859.t2.intron6;Parent=g5859.t2;
OW052035.1_Epicampocera_succincta_genome_assembly,_chromosome:_2	AUGUSTUS	CDS	43301337	43301461	1	+	1	ID=g5859.t2.CDS7;Parent=g5859.t2;
OW052035.1_Epicampocera_succincta_genome_assembly,_chromosome:_2	AUGUSTUS	exon	43301337	43301461	.	+	.	ID=g5859.t2.exon7;Parent=g5859.t2;
OW052035.1_Epicampocera_succincta_genome_assembly,_chromosome:_2	AUGUSTUS	intron	43301462	43301531	1	+	.	ID=g5859.t2.intron7;Parent=g5859.t2;
OW052035.1_Epicampocera_succincta_genome_assembly,_chromosome:_2	AUGUSTUS	CDS	43301532	43309295	1	+	2	ID=g5859.t2.CDS8;Parent=g5859.t2;
OW052035.1_Epicampocera_succincta_genome_assembly,_chromosome:_2	AUGUSTUS	exon	43301532	43309295	.	+	.	ID=g5859.t2.exon8;Parent=g5859.t2;
OW052035.1_Epicampocera_succincta_genome_assembly,_chromosome:_2	AUGUSTUS	intron	43309296	43309355	1	+	.	ID=g5859.t2.intron8;Parent=g5859.t2;
OW052035.1_Epicampocera_succincta_genome_assembly,_chromosome:_2	AUGUSTUS	CDS	43309356	43309915	1	+	2	ID=g5859.t2.CDS9;Parent=g5859.t2;
OW052035.1_Epicampocera_succincta_genome_assembly,_chromosome:_2	AUGUSTUS	exon	43309356	43309915	.	+	.	ID=g5859.t2.exon9;Parent=g5859.t2;
OW052035.1_Epicampocera_succincta_genome_assembly,_chromosome:_2	AUGUSTUS	stop_codon	43309913	43309915	.	+	0	ID=g5859.t2.stop1;Parent=g5859.t2;
OW052035.1_Epicampocera_succincta_genome_assembly,_chromosome:_2	AUGUSTUS	gene	43353473	43361271	.	+	.	ID=g5860;
OW052035.1_Epicampocera_succincta_genome_assembly,_chromosome:_2	AUGUSTUS	mRNA	43353473	43361271	1	+	.	ID=g5860.t1;Parent=g5860;
OW052035.1_Epicampocera_succincta_genome_assembly,_chromosome:_2	AUGUSTUS	start_codon	43353473	43353475	.	+	0	ID=g5860.t1.start1;Parent=g5860.t1;
OW052035.1_Epicampocera_succincta_genome_assembly,_chromosome:_2	AUGUSTUS	CDS	43353473	43353541	1	+	0	ID=g5860.t1.CDS1;Parent=g5860.t1;
OW052035.1_Epicampocera_succincta_genome_assembly,_chromosome:_2	AUGUSTUS	exon	43353473	43353541	.	+	.	ID=g5860.t1.exon1;Parent=g5860.t1;
OW052035.1_Epicampocera_succincta_genome_assembly,_chromosome:_2	AUGUSTUS	intron	43353542	43355417	1	+	.	ID=g5860.t1.intron1;Parent=g5860.t1;
OW052035.1_Epicampocera_succincta_genome_assembly,_chromosome:_2	AUGUSTUS	CDS	43355418	43355529	1	+	0	ID=g5860.t1.CDS2;Parent=g5860.t1;
OW052035.1_Epicampocera_succincta_genome_assembly,_chromosome:_2	AUGUSTUS	exon	43355418	43355529	.	+	.	ID=g5860.t1.exon2;Parent=g5860.t1;
OW052035.1_Epicampocera_succincta_genome_assembly,_chromosome:_2	AUGUSTUS	intron	43355530	43355962	1	+	.	ID=g5860.t1.intron2;Parent=g5860.t1;
OW052035.1_Epicampocera_succincta_genome_assembly,_chromosome:_2	AUGUSTUS	CDS	43355963	43356100	1	+	2	ID=g5860.t1.CDS3;Parent=g5860.t1;
OW052035.1_Epicampocera_succincta_genome_assembly,_chromosome:_2	AUGUSTUS	exon	43355963	43356100	.	+	.	ID=g5860.t1.exon3;Parent=g5860.t1;
OW052035.1_Epicampocera_succincta_genome_assembly,_chromosome:_2	AUGUSTUS	intron	43356101	43356204	1	+	.	ID=g5860.t1.intron3;Parent=g5860.t1;
OW052035.1_Epicampocera_succincta_genome_assembly,_chromosome:_2	AUGUSTUS	CDS	43356205	43356291	1	+	2	ID=g5860.t1.CDS4;Parent=g5860.t1;
OW052035.1_Epicampocera_succincta_genome_assembly,_chromosome:_2	AUGUSTUS	exon	43356205	43356291	.	+	.	ID=g5860.t1.exon4;Parent=g5860.t1;
OW052035.1_Epicampocera_succincta_genome_assembly,_chromosome:_2	AUGUSTUS	intron	43356292	43356982	1	+	.	ID=g5860.t1.intron4;Parent=g5860.t1;
OW052035.1_Epicampocera_succincta_genome_assembly,_chromosome:_2	AUGUSTUS	CDS	43356983	43357802	1	+	2	ID=g5860.t1.CDS5;Parent=g5860.t1;
OW052035.1_Epicampocera_succincta_genome_assembly,_chromosome:_2	AUGUSTUS	exon	43356983	43357802	.	+	.	ID=g5860.t1.exon5;Parent=g5860.t1;
OW052035.1_Epicampocera_succincta_genome_assembly,_chromosome:_2	AUGUSTUS	intron	43357803	43359227	1	+	.	ID=g5860.t1.intron5;Parent=g5860.t1;
OW052035.1_Epicampocera_succincta_genome_assembly,_chromosome:_2	AUGUSTUS	CDS	43359228	43359354	1	+	1	ID=g5860.t1.CDS6;Parent=g5860.t1;
OW052035.1_Epicampocera_succincta_genome_assembly,_chromosome:_2	AUGUSTUS	exon	43359228	43359354	.	+	.	ID=g5860.t1.exon6;Parent=g5860.t1;
OW052035.1_Epicampocera_succincta_genome_assembly,_chromosome:_2	AUGUSTUS	intron	43359355	43360872	1	+	.	ID=g5860.t1.intron6;Parent=g5860.t1;
OW052035.1_Epicampocera_succincta_genome_assembly,_chromosome:_2	AUGUSTUS	CDS	43360873	43361271	1	+	0	ID=g5860.t1.CDS7;Parent=g5860.t1;
OW052035.1_Epicampocera_succincta_genome_assembly,_chromosome:_2	AUGUSTUS	exon	43360873	43361271	.	+	.	ID=g5860.t1.exon7;Parent=g5860.t1;
OW052035.1_Epicampocera_succincta_genome_assembly,_chromosome:_2	AUGUSTUS	stop_codon	43361269	43361271	.	+	0	ID=g5860.t1.stop1;Parent=g5860.t1;
OW052035.1_Epicampocera_succincta_genome_assembly,_chromosome:_2	AUGUSTUS	gene	43372398	43377891	.	-	.	ID=g5861;
OW052035.1_Epicampocera_succincta_genome_assembly,_chromosome:_2	AUGUSTUS	mRNA	43372398	43377891	1	-	.	ID=g5861.t1;Parent=g5861;
OW052035.1_Epicampocera_succincta_genome_assembly,_chromosome:_2	AUGUSTUS	stop_codon	43372398	43372400	.	-	0	ID=g5861.t1.stop1;Parent=g5861.t1;
OW052035.1_Epicampocera_succincta_genome_assembly,_chromosome:_2	AUGUSTUS	CDS	43372398	43372802	1	-	0	ID=g5861.t1.CDS1;Parent=g5861.t1;
OW052035.1_Epicampocera_succincta_genome_assembly,_chromosome:_2	AUGUSTUS	exon	43372398	43372802	.	-	.	ID=g5861.t1.exon1;Parent=g5861.t1;
OW052035.1_Epicampocera_succincta_genome_assembly,_chromosome:_2	AUGUSTUS	intron	43372803	43375044	1	-	.	ID=g5861.t1.intron1;Parent=g5861.t1;
OW052035.1_Epicampocera_succincta_genome_assembly,_chromosome:_2	AUGUSTUS	CDS	43375045	43375118	1	-	2	ID=g5861.t1.CDS2;Parent=g5861.t1;
OW052035.1_Epicampocera_succincta_genome_assembly,_chromosome:_2	AUGUSTUS	exon	43375045	43375118	.	-	.	ID=g5861.t1.exon2;Parent=g5861.t1;
OW052035.1_Epicampocera_succincta_genome_assembly,_chromosome:_2	AUGUSTUS	intron	43375119	43376252	1	-	.	ID=g5861.t1.intron2;Parent=g5861.t1;
OW052035.1_Epicampocera_succincta_genome_assembly,_chromosome:_2	AUGUSTUS	CDS	43376253	43376309	1	-	2	ID=g5861.t1.CDS3;Parent=g5861.t1;
OW052035.1_Epicampocera_succincta_genome_assembly,_chromosome:_2	AUGUSTUS	exon	43376253	43376309	.	-	.	ID=g5861.t1.exon3;Parent=g5861.t1;
OW052035.1_Epicampocera_succincta_genome_assembly,_chromosome:_2	AUGUSTUS	intron	43376310	43377806	1	-	.	ID=g5861.t1.intron3;Parent=g5861.t1;
OW052035.1_Epicampocera_succincta_genome_assembly,_chromosome:_2	AUGUSTUS	CDS	43377807	43377891	1	-	0	ID=g5861.t1.CDS4;Parent=g5861.t1;
OW052035.1_Epicampocera_succincta_genome_assembly,_chromosome:_2	AUGUSTUS	exon	43377807	43377891	.	-	.	ID=g5861.t1.exon4;Parent=g5861.t1;
OW052035.1_Epicampocera_succincta_genome_assembly,_chromosome:_2	AUGUSTUS	start_codon	43377889	43377891	.	-	0	ID=g5861.t1.start1;Parent=g5861.t1;
OW052035.1_Epicampocera_succincta_genome_assembly,_chromosome:_2	AUGUSTUS	gene	43411004	43413748	.	+	.	ID=g5862;
OW052035.1_Epicampocera_succincta_genome_assembly,_chromosome:_2	AUGUSTUS	mRNA	43411004	43413748	1	+	.	ID=g5862.t1;Parent=g5862;
OW052035.1_Epicampocera_succincta_genome_assembly,_chromosome:_2	AUGUSTUS	start_codon	43411004	43411006	.	+	0	ID=g5862.t1.start1;Parent=g5862.t1;
OW052035.1_Epicampocera_succincta_genome_assembly,_chromosome:_2	AUGUSTUS	CDS	43411004	43411082	1	+	0	ID=g5862.t1.CDS1;Parent=g5862.t1;
OW052035.1_Epicampocera_succincta_genome_assembly,_chromosome:_2	AUGUSTUS	exon	43411004	43411082	.	+	.	ID=g5862.t1.exon1;Parent=g5862.t1;
OW052035.1_Epicampocera_succincta_genome_assembly,_chromosome:_2	AUGUSTUS	intron	43411083	43411409	1	+	.	ID=g5862.t1.intron1;Parent=g5862.t1;
OW052035.1_Epicampocera_succincta_genome_assembly,_chromosome:_2	AUGUSTUS	CDS	43411410	43412243	1	+	2	ID=g5862.t1.CDS2;Parent=g5862.t1;
OW052035.1_Epicampocera_succincta_genome_assembly,_chromosome:_2	AUGUSTUS	exon	43411410	43412243	.	+	.	ID=g5862.t1.exon2;Parent=g5862.t1;
OW052035.1_Epicampocera_succincta_genome_assembly,_chromosome:_2	AUGUSTUS	intron	43412244	43412459	1	+	.	ID=g5862.t1.intron2;Parent=g5862.t1;
OW052035.1_Epicampocera_succincta_genome_assembly,_chromosome:_2	AUGUSTUS	CDS	43412460	43413748	1	+	2	ID=g5862.t1.CDS3;Parent=g5862.t1;
OW052035.1_Epicampocera_succincta_genome_assembly,_chromosome:_2	AUGUSTUS	exon	43412460	43413748	.	+	.	ID=g5862.t1.exon3;Parent=g5862.t1;
OW052035.1_Epicampocera_succincta_genome_assembly,_chromosome:_2	AUGUSTUS	stop_codon	43413746	43413748	.	+	0	ID=g5862.t1.stop1;Parent=g5862.t1;
OW052035.1_Epicampocera_succincta_genome_assembly,_chromosome:_2	AUGUSTUS	gene	43416631	43417126	.	-	.	ID=g5863;
OW052035.1_Epicampocera_succincta_genome_assembly,_chromosome:_2	AUGUSTUS	mRNA	43416631	43417126	1	-	.	ID=g5863.t1;Parent=g5863;
OW052035.1_Epicampocera_succincta_genome_assembly,_chromosome:_2	AUGUSTUS	stop_codon	43416631	43416633	.	-	0	ID=g5863.t1.stop1;Parent=g5863.t1;
OW052035.1_Epicampocera_succincta_genome_assembly,_chromosome:_2	AUGUSTUS	CDS	43416631	43416825	1	-	0	ID=g5863.t1.CDS1;Parent=g5863.t1;
OW052035.1_Epicampocera_succincta_genome_assembly,_chromosome:_2	AUGUSTUS	exon	43416631	43416825	.	-	.	ID=g5863.t1.exon1;Parent=g5863.t1;
OW052035.1_Epicampocera_succincta_genome_assembly,_chromosome:_2	AUGUSTUS	intron	43416826	43416887	1	-	.	ID=g5863.t1.intron1;Parent=g5863.t1;
OW052035.1_Epicampocera_succincta_genome_assembly,_chromosome:_2	AUGUSTUS	CDS	43416888	43416989	1	-	0	ID=g5863.t1.CDS2;Parent=g5863.t1;
OW052035.1_Epicampocera_succincta_genome_assembly,_chromosome:_2	AUGUSTUS	exon	43416888	43416989	.	-	.	ID=g5863.t1.exon2;Parent=g5863.t1;
OW052035.1_Epicampocera_succincta_genome_assembly,_chromosome:_2	AUGUSTUS	intron	43416990	43417048	1	-	.	ID=g5863.t1.intron2;Parent=g5863.t1;
OW052035.1_Epicampocera_succincta_genome_assembly,_chromosome:_2	AUGUSTUS	CDS	43417049	43417126	1	-	0	ID=g5863.t1.CDS3;Parent=g5863.t1;
OW052035.1_Epicampocera_succincta_genome_assembly,_chromosome:_2	AUGUSTUS	exon	43417049	43417126	.	-	.	ID=g5863.t1.exon3;Parent=g5863.t1;
OW052035.1_Epicampocera_succincta_genome_assembly,_chromosome:_2	AUGUSTUS	start_codon	43417124	43417126	.	-	0	ID=g5863.t1.start1;Parent=g5863.t1;
OW052035.1_Epicampocera_succincta_genome_assembly,_chromosome:_2	AUGUSTUS	gene	43417682	43420191	.	+	.	ID=g5864;
OW052035.1_Epicampocera_succincta_genome_assembly,_chromosome:_2	AUGUSTUS	mRNA	43417682	43420191	1	+	.	ID=g5864.t1;Parent=g5864;
OW052035.1_Epicampocera_succincta_genome_assembly,_chromosome:_2	AUGUSTUS	start_codon	43417682	43417684	.	+	0	ID=g5864.t1.start1;Parent=g5864.t1;
OW052035.1_Epicampocera_succincta_genome_assembly,_chromosome:_2	AUGUSTUS	CDS	43417682	43417770	1	+	0	ID=g5864.t1.CDS1;Parent=g5864.t1;
OW052035.1_Epicampocera_succincta_genome_assembly,_chromosome:_2	AUGUSTUS	exon	43417682	43417770	.	+	.	ID=g5864.t1.exon1;Parent=g5864.t1;
OW052035.1_Epicampocera_succincta_genome_assembly,_chromosome:_2	AUGUSTUS	intron	43417771	43418264	1	+	.	ID=g5864.t1.intron1;Parent=g5864.t1;
OW052035.1_Epicampocera_succincta_genome_assembly,_chromosome:_2	AUGUSTUS	CDS	43418265	43418430	1	+	1	ID=g5864.t1.CDS2;Parent=g5864.t1;
OW052035.1_Epicampocera_succincta_genome_assembly,_chromosome:_2	AUGUSTUS	exon	43418265	43418430	.	+	.	ID=g5864.t1.exon2;Parent=g5864.t1;
OW052035.1_Epicampocera_succincta_genome_assembly,_chromosome:_2	AUGUSTUS	intron	43418431	43418499	1	+	.	ID=g5864.t1.intron2;Parent=g5864.t1;
OW052035.1_Epicampocera_succincta_genome_assembly,_chromosome:_2	AUGUSTUS	CDS	43418500	43419045	1	+	0	ID=g5864.t1.CDS3;Parent=g5864.t1;
OW052035.1_Epicampocera_succincta_genome_assembly,_chromosome:_2	AUGUSTUS	exon	43418500	43419045	.	+	.	ID=g5864.t1.exon3;Parent=g5864.t1;
OW052035.1_Epicampocera_succincta_genome_assembly,_chromosome:_2	AUGUSTUS	intron	43419046	43419585	1	+	.	ID=g5864.t1.intron3;Parent=g5864.t1;
OW052035.1_Epicampocera_succincta_genome_assembly,_chromosome:_2	AUGUSTUS	CDS	43419586	43419753	1	+	0	ID=g5864.t1.CDS4;Parent=g5864.t1;
OW052035.1_Epicampocera_succincta_genome_assembly,_chromosome:_2	AUGUSTUS	exon	43419586	43419753	.	+	.	ID=g5864.t1.exon4;Parent=g5864.t1;
OW052035.1_Epicampocera_succincta_genome_assembly,_chromosome:_2	AUGUSTUS	intron	43419754	43419813	1	+	.	ID=g5864.t1.intron4;Parent=g5864.t1;
OW052035.1_Epicampocera_succincta_genome_assembly,_chromosome:_2	AUGUSTUS	CDS	43419814	43420191	1	+	0	ID=g5864.t1.CDS5;Parent=g5864.t1;
OW052035.1_Epicampocera_succincta_genome_assembly,_chromosome:_2	AUGUSTUS	exon	43419814	43420191	.	+	.	ID=g5864.t1.exon5;Parent=g5864.t1;
OW052035.1_Epicampocera_succincta_genome_assembly,_chromosome:_2	AUGUSTUS	stop_codon	43420189	43420191	.	+	0	ID=g5864.t1.stop1;Parent=g5864.t1;
OW052035.1_Epicampocera_succincta_genome_assembly,_chromosome:_2	AUGUSTUS	gene	43424476	43431945	.	+	.	ID=g5865;
OW052035.1_Epicampocera_succincta_genome_assembly,_chromosome:_2	AUGUSTUS	mRNA	43424476	43431945	0.52	+	.	ID=g5865.t1;Parent=g5865;
OW052035.1_Epicampocera_succincta_genome_assembly,_chromosome:_2	AUGUSTUS	start_codon	43424476	43424478	.	+	0	ID=g5865.t1.start1;Parent=g5865.t1;
OW052035.1_Epicampocera_succincta_genome_assembly,_chromosome:_2	AUGUSTUS	CDS	43424476	43424531	0.92	+	0	ID=g5865.t1.CDS1;Parent=g5865.t1;
OW052035.1_Epicampocera_succincta_genome_assembly,_chromosome:_2	AUGUSTUS	exon	43424476	43424531	.	+	.	ID=g5865.t1.exon1;Parent=g5865.t1;
OW052035.1_Epicampocera_succincta_genome_assembly,_chromosome:_2	AUGUSTUS	intron	43424532	43426101	0.99	+	.	ID=g5865.t1.intron1;Parent=g5865.t1;
OW052035.1_Epicampocera_succincta_genome_assembly,_chromosome:_2	AUGUSTUS	CDS	43426102	43426595	0.85	+	1	ID=g5865.t1.CDS2;Parent=g5865.t1;
OW052035.1_Epicampocera_succincta_genome_assembly,_chromosome:_2	AUGUSTUS	exon	43426102	43426595	.	+	.	ID=g5865.t1.exon2;Parent=g5865.t1;
OW052035.1_Epicampocera_succincta_genome_assembly,_chromosome:_2	AUGUSTUS	intron	43426596	43431868	0.58	+	.	ID=g5865.t1.intron2;Parent=g5865.t1;
OW052035.1_Epicampocera_succincta_genome_assembly,_chromosome:_2	AUGUSTUS	CDS	43431869	43431945	0.58	+	2	ID=g5865.t1.CDS3;Parent=g5865.t1;
OW052035.1_Epicampocera_succincta_genome_assembly,_chromosome:_2	AUGUSTUS	exon	43431869	43431945	.	+	.	ID=g5865.t1.exon3;Parent=g5865.t1;
OW052035.1_Epicampocera_succincta_genome_assembly,_chromosome:_2	AUGUSTUS	stop_codon	43431943	43431945	.	+	0	ID=g5865.t1.stop1;Parent=g5865.t1;
OW052035.1_Epicampocera_succincta_genome_assembly,_chromosome:_2	AUGUSTUS	gene	43436551	43449619	.	+	.	ID=g5866;
OW052035.1_Epicampocera_succincta_genome_assembly,_chromosome:_2	AUGUSTUS	mRNA	43436551	43449619	1	+	.	ID=g5866.t1;Parent=g5866;
OW052035.1_Epicampocera_succincta_genome_assembly,_chromosome:_2	AUGUSTUS	start_codon	43436551	43436553	.	+	0	ID=g5866.t1.start1;Parent=g5866.t1;
OW052035.1_Epicampocera_succincta_genome_assembly,_chromosome:_2	AUGUSTUS	CDS	43436551	43437478	1	+	0	ID=g5866.t1.CDS1;Parent=g5866.t1;
OW052035.1_Epicampocera_succincta_genome_assembly,_chromosome:_2	AUGUSTUS	exon	43436551	43437478	.	+	.	ID=g5866.t1.exon1;Parent=g5866.t1;
OW052035.1_Epicampocera_succincta_genome_assembly,_chromosome:_2	AUGUSTUS	intron	43437479	43449042	1	+	.	ID=g5866.t1.intron1;Parent=g5866.t1;
OW052035.1_Epicampocera_succincta_genome_assembly,_chromosome:_2	AUGUSTUS	CDS	43449043	43449341	1	+	2	ID=g5866.t1.CDS2;Parent=g5866.t1;
OW052035.1_Epicampocera_succincta_genome_assembly,_chromosome:_2	AUGUSTUS	exon	43449043	43449341	.	+	.	ID=g5866.t1.exon2;Parent=g5866.t1;
OW052035.1_Epicampocera_succincta_genome_assembly,_chromosome:_2	AUGUSTUS	intron	43449342	43449466	1	+	.	ID=g5866.t1.intron2;Parent=g5866.t1;
OW052035.1_Epicampocera_succincta_genome_assembly,_chromosome:_2	AUGUSTUS	CDS	43449467	43449619	1	+	0	ID=g5866.t1.CDS3;Parent=g5866.t1;
OW052035.1_Epicampocera_succincta_genome_assembly,_chromosome:_2	AUGUSTUS	exon	43449467	43449619	.	+	.	ID=g5866.t1.exon3;Parent=g5866.t1;
OW052035.1_Epicampocera_succincta_genome_assembly,_chromosome:_2	AUGUSTUS	stop_codon	43449617	43449619	.	+	0	ID=g5866.t1.stop1;Parent=g5866.t1;
OW052035.1_Epicampocera_succincta_genome_assembly,_chromosome:_2	AUGUSTUS	gene	43505150	43509604	.	+	.	ID=g5867;
OW052035.1_Epicampocera_succincta_genome_assembly,_chromosome:_2	AUGUSTUS	mRNA	43507507	43509604	1	+	.	ID=g5867.t1;Parent=g5867;
OW052035.1_Epicampocera_succincta_genome_assembly,_chromosome:_2	AUGUSTUS	start_codon	43507507	43507509	.	+	0	ID=g5867.t1.start1;Parent=g5867.t1;
OW052035.1_Epicampocera_succincta_genome_assembly,_chromosome:_2	AUGUSTUS	CDS	43507507	43507848	1	+	0	ID=g5867.t1.CDS1;Parent=g5867.t1;
OW052035.1_Epicampocera_succincta_genome_assembly,_chromosome:_2	AUGUSTUS	exon	43507507	43507848	.	+	.	ID=g5867.t1.exon1;Parent=g5867.t1;
OW052035.1_Epicampocera_succincta_genome_assembly,_chromosome:_2	AUGUSTUS	intron	43507849	43508043	1	+	.	ID=g5867.t1.intron1;Parent=g5867.t1;
OW052035.1_Epicampocera_succincta_genome_assembly,_chromosome:_2	AUGUSTUS	CDS	43508044	43508319	1	+	0	ID=g5867.t1.CDS2;Parent=g5867.t1;
OW052035.1_Epicampocera_succincta_genome_assembly,_chromosome:_2	AUGUSTUS	exon	43508044	43508319	.	+	.	ID=g5867.t1.exon2;Parent=g5867.t1;
OW052035.1_Epicampocera_succincta_genome_assembly,_chromosome:_2	AUGUSTUS	intron	43508320	43509235	1	+	.	ID=g5867.t1.intron2;Parent=g5867.t1;
OW052035.1_Epicampocera_succincta_genome_assembly,_chromosome:_2	AUGUSTUS	CDS	43509236	43509604	1	+	0	ID=g5867.t1.CDS3;Parent=g5867.t1;
OW052035.1_Epicampocera_succincta_genome_assembly,_chromosome:_2	AUGUSTUS	exon	43509236	43509604	.	+	.	ID=g5867.t1.exon3;Parent=g5867.t1;
OW052035.1_Epicampocera_succincta_genome_assembly,_chromosome:_2	AUGUSTUS	stop_codon	43509602	43509604	.	+	0	ID=g5867.t1.stop1;Parent=g5867.t1;
OW052035.1_Epicampocera_succincta_genome_assembly,_chromosome:_2	AUGUSTUS	mRNA	43505150	43509604	0.31	+	.	ID=g5867.t2;Parent=g5867;
OW052035.1_Epicampocera_succincta_genome_assembly,_chromosome:_2	AUGUSTUS	start_codon	43505150	43505152	.	+	0	ID=g5867.t2.start1;Parent=g5867.t2;
OW052035.1_Epicampocera_succincta_genome_assembly,_chromosome:_2	AUGUSTUS	CDS	43505150	43505234	0.31	+	0	ID=g5867.t2.CDS1;Parent=g5867.t2;
OW052035.1_Epicampocera_succincta_genome_assembly,_chromosome:_2	AUGUSTUS	exon	43505150	43505234	.	+	.	ID=g5867.t2.exon1;Parent=g5867.t2;
OW052035.1_Epicampocera_succincta_genome_assembly,_chromosome:_2	AUGUSTUS	intron	43505235	43507351	0.31	+	.	ID=g5867.t2.intron1;Parent=g5867.t2;
OW052035.1_Epicampocera_succincta_genome_assembly,_chromosome:_2	AUGUSTUS	CDS	43507352	43507848	1	+	2	ID=g5867.t2.CDS2;Parent=g5867.t2;
OW052035.1_Epicampocera_succincta_genome_assembly,_chromosome:_2	AUGUSTUS	exon	43507352	43507848	.	+	.	ID=g5867.t2.exon2;Parent=g5867.t2;
OW052035.1_Epicampocera_succincta_genome_assembly,_chromosome:_2	AUGUSTUS	intron	43507849	43508043	1	+	.	ID=g5867.t2.intron2;Parent=g5867.t2;
OW052035.1_Epicampocera_succincta_genome_assembly,_chromosome:_2	AUGUSTUS	CDS	43508044	43508319	1	+	0	ID=g5867.t2.CDS3;Parent=g5867.t2;
OW052035.1_Epicampocera_succincta_genome_assembly,_chromosome:_2	AUGUSTUS	exon	43508044	43508319	.	+	.	ID=g5867.t2.exon3;Parent=g5867.t2;
OW052035.1_Epicampocera_succincta_genome_assembly,_chromosome:_2	AUGUSTUS	intron	43508320	43509235	1	+	.	ID=g5867.t2.intron3;Parent=g5867.t2;
OW052035.1_Epicampocera_succincta_genome_assembly,_chromosome:_2	AUGUSTUS	CDS	43509236	43509604	1	+	0	ID=g5867.t2.CDS4;Parent=g5867.t2;
OW052035.1_Epicampocera_succincta_genome_assembly,_chromosome:_2	AUGUSTUS	exon	43509236	43509604	.	+	.	ID=g5867.t2.exon4;Parent=g5867.t2;
OW052035.1_Epicampocera_succincta_genome_assembly,_chromosome:_2	AUGUSTUS	stop_codon	43509602	43509604	.	+	0	ID=g5867.t2.stop1;Parent=g5867.t2;
OW052035.1_Epicampocera_succincta_genome_assembly,_chromosome:_2	AUGUSTUS	gene	43519090	43521340	.	-	.	ID=g5868;
OW052035.1_Epicampocera_succincta_genome_assembly,_chromosome:_2	AUGUSTUS	mRNA	43519090	43521340	1	-	.	ID=g5868.t1;Parent=g5868;
OW052035.1_Epicampocera_succincta_genome_assembly,_chromosome:_2	AUGUSTUS	stop_codon	43519090	43519092	.	-	0	ID=g5868.t1.stop1;Parent=g5868.t1;
OW052035.1_Epicampocera_succincta_genome_assembly,_chromosome:_2	AUGUSTUS	CDS	43519090	43519354	1	-	1	ID=g5868.t1.CDS1;Parent=g5868.t1;
OW052035.1_Epicampocera_succincta_genome_assembly,_chromosome:_2	AUGUSTUS	exon	43519090	43519354	.	-	.	ID=g5868.t1.exon1;Parent=g5868.t1;
OW052035.1_Epicampocera_succincta_genome_assembly,_chromosome:_2	AUGUSTUS	intron	43519355	43519654	1	-	.	ID=g5868.t1.intron1;Parent=g5868.t1;
OW052035.1_Epicampocera_succincta_genome_assembly,_chromosome:_2	AUGUSTUS	CDS	43519655	43520023	1	-	1	ID=g5868.t1.CDS2;Parent=g5868.t1;
OW052035.1_Epicampocera_succincta_genome_assembly,_chromosome:_2	AUGUSTUS	exon	43519655	43520023	.	-	.	ID=g5868.t1.exon2;Parent=g5868.t1;
OW052035.1_Epicampocera_succincta_genome_assembly,_chromosome:_2	AUGUSTUS	intron	43520024	43521063	1	-	.	ID=g5868.t1.intron2;Parent=g5868.t1;
OW052035.1_Epicampocera_succincta_genome_assembly,_chromosome:_2	AUGUSTUS	CDS	43521064	43521197	1	-	0	ID=g5868.t1.CDS3;Parent=g5868.t1;
OW052035.1_Epicampocera_succincta_genome_assembly,_chromosome:_2	AUGUSTUS	exon	43521064	43521197	.	-	.	ID=g5868.t1.exon3;Parent=g5868.t1;
OW052035.1_Epicampocera_succincta_genome_assembly,_chromosome:_2	AUGUSTUS	intron	43521198	43521268	1	-	.	ID=g5868.t1.intron3;Parent=g5868.t1;
OW052035.1_Epicampocera_succincta_genome_assembly,_chromosome:_2	AUGUSTUS	CDS	43521269	43521340	1	-	0	ID=g5868.t1.CDS4;Parent=g5868.t1;
OW052035.1_Epicampocera_succincta_genome_assembly,_chromosome:_2	AUGUSTUS	exon	43521269	43521340	.	-	.	ID=g5868.t1.exon4;Parent=g5868.t1;
OW052035.1_Epicampocera_succincta_genome_assembly,_chromosome:_2	AUGUSTUS	start_codon	43521338	43521340	.	-	0	ID=g5868.t1.start1;Parent=g5868.t1;
OW052035.1_Epicampocera_succincta_genome_assembly,_chromosome:_2	AUGUSTUS	gene	43524857	43538986	.	-	.	ID=g5869;
OW052035.1_Epicampocera_succincta_genome_assembly,_chromosome:_2	AUGUSTUS	mRNA	43524857	43538986	0.69	-	.	ID=g5869.t1;Parent=g5869;
OW052035.1_Epicampocera_succincta_genome_assembly,_chromosome:_2	AUGUSTUS	stop_codon	43524857	43524859	.	-	0	ID=g5869.t1.stop1;Parent=g5869.t1;
OW052035.1_Epicampocera_succincta_genome_assembly,_chromosome:_2	AUGUSTUS	CDS	43524857	43525495	1	-	0	ID=g5869.t1.CDS1;Parent=g5869.t1;
OW052035.1_Epicampocera_succincta_genome_assembly,_chromosome:_2	AUGUSTUS	exon	43524857	43525495	.	-	.	ID=g5869.t1.exon1;Parent=g5869.t1;
OW052035.1_Epicampocera_succincta_genome_assembly,_chromosome:_2	AUGUSTUS	intron	43525496	43525556	1	-	.	ID=g5869.t1.intron1;Parent=g5869.t1;
OW052035.1_Epicampocera_succincta_genome_assembly,_chromosome:_2	AUGUSTUS	CDS	43525557	43525725	1	-	1	ID=g5869.t1.CDS2;Parent=g5869.t1;
OW052035.1_Epicampocera_succincta_genome_assembly,_chromosome:_2	AUGUSTUS	exon	43525557	43525725	.	-	.	ID=g5869.t1.exon2;Parent=g5869.t1;
OW052035.1_Epicampocera_succincta_genome_assembly,_chromosome:_2	AUGUSTUS	intron	43525726	43526513	1	-	.	ID=g5869.t1.intron2;Parent=g5869.t1;
OW052035.1_Epicampocera_succincta_genome_assembly,_chromosome:_2	AUGUSTUS	CDS	43526514	43526668	1	-	0	ID=g5869.t1.CDS3;Parent=g5869.t1;
OW052035.1_Epicampocera_succincta_genome_assembly,_chromosome:_2	AUGUSTUS	exon	43526514	43526668	.	-	.	ID=g5869.t1.exon3;Parent=g5869.t1;
OW052035.1_Epicampocera_succincta_genome_assembly,_chromosome:_2	AUGUSTUS	intron	43526669	43526735	1	-	.	ID=g5869.t1.intron3;Parent=g5869.t1;
OW052035.1_Epicampocera_succincta_genome_assembly,_chromosome:_2	AUGUSTUS	CDS	43526736	43527474	1	-	1	ID=g5869.t1.CDS4;Parent=g5869.t1;
OW052035.1_Epicampocera_succincta_genome_assembly,_chromosome:_2	AUGUSTUS	exon	43526736	43527474	.	-	.	ID=g5869.t1.exon4;Parent=g5869.t1;
OW052035.1_Epicampocera_succincta_genome_assembly,_chromosome:_2	AUGUSTUS	intron	43527475	43538957	0.69	-	.	ID=g5869.t1.intron4;Parent=g5869.t1;
OW052035.1_Epicampocera_succincta_genome_assembly,_chromosome:_2	AUGUSTUS	CDS	43538958	43538986	0.69	-	0	ID=g5869.t1.CDS5;Parent=g5869.t1;
OW052035.1_Epicampocera_succincta_genome_assembly,_chromosome:_2	AUGUSTUS	exon	43538958	43538986	.	-	.	ID=g5869.t1.exon5;Parent=g5869.t1;
OW052035.1_Epicampocera_succincta_genome_assembly,_chromosome:_2	AUGUSTUS	start_codon	43538984	43538986	.	-	0	ID=g5869.t1.start1;Parent=g5869.t1;
OW052035.1_Epicampocera_succincta_genome_assembly,_chromosome:_2	AUGUSTUS	gene	43542806	43543120	.	-	.	ID=g5870;
OW052035.1_Epicampocera_succincta_genome_assembly,_chromosome:_2	AUGUSTUS	mRNA	43542806	43543120	1	-	.	ID=g5870.t1;Parent=g5870;
OW052035.1_Epicampocera_succincta_genome_assembly,_chromosome:_2	AUGUSTUS	stop_codon	43542806	43542808	.	-	0	ID=g5870.t1.stop1;Parent=g5870.t1;
OW052035.1_Epicampocera_succincta_genome_assembly,_chromosome:_2	AUGUSTUS	CDS	43542806	43543120	1	-	0	ID=g5870.t1.CDS1;Parent=g5870.t1;
OW052035.1_Epicampocera_succincta_genome_assembly,_chromosome:_2	AUGUSTUS	exon	43542806	43543120	.	-	.	ID=g5870.t1.exon1;Parent=g5870.t1;
OW052035.1_Epicampocera_succincta_genome_assembly,_chromosome:_2	AUGUSTUS	start_codon	43543118	43543120	.	-	0	ID=g5870.t1.start1;Parent=g5870.t1;
OW052035.1_Epicampocera_succincta_genome_assembly,_chromosome:_2	AUGUSTUS	gene	43545421	43546157	.	-	.	ID=g5871;
OW052035.1_Epicampocera_succincta_genome_assembly,_chromosome:_2	AUGUSTUS	mRNA	43545421	43546157	1	-	.	ID=g5871.t1;Parent=g5871;
OW052035.1_Epicampocera_succincta_genome_assembly,_chromosome:_2	AUGUSTUS	stop_codon	43545421	43545423	.	-	0	ID=g5871.t1.stop1;Parent=g5871.t1;
OW052035.1_Epicampocera_succincta_genome_assembly,_chromosome:_2	AUGUSTUS	CDS	43545421	43545518	1	-	2	ID=g5871.t1.CDS1;Parent=g5871.t1;
OW052035.1_Epicampocera_succincta_genome_assembly,_chromosome:_2	AUGUSTUS	exon	43545421	43545518	.	-	.	ID=g5871.t1.exon1;Parent=g5871.t1;
OW052035.1_Epicampocera_succincta_genome_assembly,_chromosome:_2	AUGUSTUS	intron	43545519	43545585	1	-	.	ID=g5871.t1.intron1;Parent=g5871.t1;
OW052035.1_Epicampocera_succincta_genome_assembly,_chromosome:_2	AUGUSTUS	CDS	43545586	43545861	1	-	2	ID=g5871.t1.CDS2;Parent=g5871.t1;
OW052035.1_Epicampocera_succincta_genome_assembly,_chromosome:_2	AUGUSTUS	exon	43545586	43545861	.	-	.	ID=g5871.t1.exon2;Parent=g5871.t1;
OW052035.1_Epicampocera_succincta_genome_assembly,_chromosome:_2	AUGUSTUS	intron	43545862	43546042	1	-	.	ID=g5871.t1.intron2;Parent=g5871.t1;
OW052035.1_Epicampocera_succincta_genome_assembly,_chromosome:_2	AUGUSTUS	CDS	43546043	43546157	1	-	0	ID=g5871.t1.CDS3;Parent=g5871.t1;
OW052035.1_Epicampocera_succincta_genome_assembly,_chromosome:_2	AUGUSTUS	exon	43546043	43546157	.	-	.	ID=g5871.t1.exon3;Parent=g5871.t1;
OW052035.1_Epicampocera_succincta_genome_assembly,_chromosome:_2	AUGUSTUS	start_codon	43546155	43546157	.	-	0	ID=g5871.t1.start1;Parent=g5871.t1;
OW052035.1_Epicampocera_succincta_genome_assembly,_chromosome:_2	AUGUSTUS	gene	43547724	43554625	.	-	.	ID=g5872;
OW052035.1_Epicampocera_succincta_genome_assembly,_chromosome:_2	AUGUSTUS	mRNA	43547724	43554625	1	-	.	ID=g5872.t1;Parent=g5872;
OW052035.1_Epicampocera_succincta_genome_assembly,_chromosome:_2	AUGUSTUS	stop_codon	43547724	43547726	.	-	0	ID=g5872.t1.stop1;Parent=g5872.t1;
OW052035.1_Epicampocera_succincta_genome_assembly,_chromosome:_2	AUGUSTUS	CDS	43547724	43548054	1	-	1	ID=g5872.t1.CDS1;Parent=g5872.t1;
OW052035.1_Epicampocera_succincta_genome_assembly,_chromosome:_2	AUGUSTUS	exon	43547724	43548054	.	-	.	ID=g5872.t1.exon1;Parent=g5872.t1;
OW052035.1_Epicampocera_succincta_genome_assembly,_chromosome:_2	AUGUSTUS	intron	43548055	43548125	1	-	.	ID=g5872.t1.intron1;Parent=g5872.t1;
OW052035.1_Epicampocera_succincta_genome_assembly,_chromosome:_2	AUGUSTUS	CDS	43548126	43548208	1	-	0	ID=g5872.t1.CDS2;Parent=g5872.t1;
OW052035.1_Epicampocera_succincta_genome_assembly,_chromosome:_2	AUGUSTUS	exon	43548126	43548208	.	-	.	ID=g5872.t1.exon2;Parent=g5872.t1;
OW052035.1_Epicampocera_succincta_genome_assembly,_chromosome:_2	AUGUSTUS	intron	43548209	43552376	1	-	.	ID=g5872.t1.intron2;Parent=g5872.t1;
OW052035.1_Epicampocera_succincta_genome_assembly,_chromosome:_2	AUGUSTUS	CDS	43552377	43552708	1	-	2	ID=g5872.t1.CDS3;Parent=g5872.t1;
OW052035.1_Epicampocera_succincta_genome_assembly,_chromosome:_2	AUGUSTUS	exon	43552377	43552708	.	-	.	ID=g5872.t1.exon3;Parent=g5872.t1;
OW052035.1_Epicampocera_succincta_genome_assembly,_chromosome:_2	AUGUSTUS	intron	43552709	43553253	1	-	.	ID=g5872.t1.intron3;Parent=g5872.t1;
OW052035.1_Epicampocera_succincta_genome_assembly,_chromosome:_2	AUGUSTUS	CDS	43553254	43553536	1	-	0	ID=g5872.t1.CDS4;Parent=g5872.t1;
OW052035.1_Epicampocera_succincta_genome_assembly,_chromosome:_2	AUGUSTUS	exon	43553254	43553536	.	-	.	ID=g5872.t1.exon4;Parent=g5872.t1;
OW052035.1_Epicampocera_succincta_genome_assembly,_chromosome:_2	AUGUSTUS	intron	43553537	43554532	1	-	.	ID=g5872.t1.intron4;Parent=g5872.t1;
OW052035.1_Epicampocera_succincta_genome_assembly,_chromosome:_2	AUGUSTUS	CDS	43554533	43554625	1	-	0	ID=g5872.t1.CDS5;Parent=g5872.t1;
OW052035.1_Epicampocera_succincta_genome_assembly,_chromosome:_2	AUGUSTUS	exon	43554533	43554625	.	-	.	ID=g5872.t1.exon5;Parent=g5872.t1;
OW052035.1_Epicampocera_succincta_genome_assembly,_chromosome:_2	AUGUSTUS	start_codon	43554623	43554625	.	-	0	ID=g5872.t1.start1;Parent=g5872.t1;
OW052035.1_Epicampocera_succincta_genome_assembly,_chromosome:_2	AUGUSTUS	gene	43564881	43565390	.	+	.	ID=g5873;
OW052035.1_Epicampocera_succincta_genome_assembly,_chromosome:_2	AUGUSTUS	mRNA	43564881	43565390	0.78	+	.	ID=g5873.t1;Parent=g5873;
OW052035.1_Epicampocera_succincta_genome_assembly,_chromosome:_2	AUGUSTUS	start_codon	43564881	43564883	.	+	0	ID=g5873.t1.start1;Parent=g5873.t1;
OW052035.1_Epicampocera_succincta_genome_assembly,_chromosome:_2	AUGUSTUS	CDS	43564881	43565390	0.78	+	0	ID=g5873.t1.CDS1;Parent=g5873.t1;
OW052035.1_Epicampocera_succincta_genome_assembly,_chromosome:_2	AUGUSTUS	exon	43564881	43565390	.	+	.	ID=g5873.t1.exon1;Parent=g5873.t1;
OW052035.1_Epicampocera_succincta_genome_assembly,_chromosome:_2	AUGUSTUS	stop_codon	43565388	43565390	.	+	0	ID=g5873.t1.stop1;Parent=g5873.t1;
OW052035.1_Epicampocera_succincta_genome_assembly,_chromosome:_2	AUGUSTUS	gene	43565601	43568360	.	+	.	ID=g5874;
OW052035.1_Epicampocera_succincta_genome_assembly,_chromosome:_2	AUGUSTUS	mRNA	43565601	43568360	1	+	.	ID=g5874.t1;Parent=g5874;
OW052035.1_Epicampocera_succincta_genome_assembly,_chromosome:_2	AUGUSTUS	start_codon	43565601	43565603	.	+	0	ID=g5874.t1.start1;Parent=g5874.t1;
OW052035.1_Epicampocera_succincta_genome_assembly,_chromosome:_2	AUGUSTUS	CDS	43565601	43566000	1	+	0	ID=g5874.t1.CDS1;Parent=g5874.t1;
OW052035.1_Epicampocera_succincta_genome_assembly,_chromosome:_2	AUGUSTUS	exon	43565601	43566000	.	+	.	ID=g5874.t1.exon1;Parent=g5874.t1;
OW052035.1_Epicampocera_succincta_genome_assembly,_chromosome:_2	AUGUSTUS	intron	43566001	43566687	1	+	.	ID=g5874.t1.intron1;Parent=g5874.t1;
OW052035.1_Epicampocera_succincta_genome_assembly,_chromosome:_2	AUGUSTUS	CDS	43566688	43568360	1	+	2	ID=g5874.t1.CDS2;Parent=g5874.t1;
OW052035.1_Epicampocera_succincta_genome_assembly,_chromosome:_2	AUGUSTUS	exon	43566688	43568360	.	+	.	ID=g5874.t1.exon2;Parent=g5874.t1;
OW052035.1_Epicampocera_succincta_genome_assembly,_chromosome:_2	AUGUSTUS	stop_codon	43568358	43568360	.	+	0	ID=g5874.t1.stop1;Parent=g5874.t1;
OW052035.1_Epicampocera_succincta_genome_assembly,_chromosome:_2	AUGUSTUS	gene	43571666	43575833	.	-	.	ID=g5875;
OW052035.1_Epicampocera_succincta_genome_assembly,_chromosome:_2	AUGUSTUS	mRNA	43571666	43575833	1	-	.	ID=g5875.t1;Parent=g5875;
OW052035.1_Epicampocera_succincta_genome_assembly,_chromosome:_2	AUGUSTUS	stop_codon	43571666	43571668	.	-	0	ID=g5875.t1.stop1;Parent=g5875.t1;
OW052035.1_Epicampocera_succincta_genome_assembly,_chromosome:_2	AUGUSTUS	CDS	43571666	43572877	1	-	0	ID=g5875.t1.CDS1;Parent=g5875.t1;
OW052035.1_Epicampocera_succincta_genome_assembly,_chromosome:_2	AUGUSTUS	exon	43571666	43572877	.	-	.	ID=g5875.t1.exon1;Parent=g5875.t1;
OW052035.1_Epicampocera_succincta_genome_assembly,_chromosome:_2	AUGUSTUS	intron	43572878	43573085	1	-	.	ID=g5875.t1.intron1;Parent=g5875.t1;
OW052035.1_Epicampocera_succincta_genome_assembly,_chromosome:_2	AUGUSTUS	CDS	43573086	43573254	1	-	1	ID=g5875.t1.CDS2;Parent=g5875.t1;
OW052035.1_Epicampocera_succincta_genome_assembly,_chromosome:_2	AUGUSTUS	exon	43573086	43573254	.	-	.	ID=g5875.t1.exon2;Parent=g5875.t1;
OW052035.1_Epicampocera_succincta_genome_assembly,_chromosome:_2	AUGUSTUS	intron	43573255	43573396	1	-	.	ID=g5875.t1.intron2;Parent=g5875.t1;
OW052035.1_Epicampocera_succincta_genome_assembly,_chromosome:_2	AUGUSTUS	CDS	43573397	43573955	1	-	2	ID=g5875.t1.CDS3;Parent=g5875.t1;
OW052035.1_Epicampocera_succincta_genome_assembly,_chromosome:_2	AUGUSTUS	exon	43573397	43573955	.	-	.	ID=g5875.t1.exon3;Parent=g5875.t1;
OW052035.1_Epicampocera_succincta_genome_assembly,_chromosome:_2	AUGUSTUS	intron	43573956	43575814	1	-	.	ID=g5875.t1.intron3;Parent=g5875.t1;
OW052035.1_Epicampocera_succincta_genome_assembly,_chromosome:_2	AUGUSTUS	CDS	43575815	43575833	1	-	0	ID=g5875.t1.CDS4;Parent=g5875.t1;
OW052035.1_Epicampocera_succincta_genome_assembly,_chromosome:_2	AUGUSTUS	exon	43575815	43575833	.	-	.	ID=g5875.t1.exon4;Parent=g5875.t1;
OW052035.1_Epicampocera_succincta_genome_assembly,_chromosome:_2	AUGUSTUS	start_codon	43575831	43575833	.	-	0	ID=g5875.t1.start1;Parent=g5875.t1;
OW052035.1_Epicampocera_succincta_genome_assembly,_chromosome:_2	AUGUSTUS	gene	43576374	43578386	.	+	.	ID=g5876;
OW052035.1_Epicampocera_succincta_genome_assembly,_chromosome:_2	AUGUSTUS	mRNA	43576374	43578386	0.97	+	.	ID=g5876.t1;Parent=g5876;
OW052035.1_Epicampocera_succincta_genome_assembly,_chromosome:_2	AUGUSTUS	start_codon	43576374	43576376	.	+	0	ID=g5876.t1.start1;Parent=g5876.t1;
OW052035.1_Epicampocera_succincta_genome_assembly,_chromosome:_2	AUGUSTUS	CDS	43576374	43578386	0.97	+	0	ID=g5876.t1.CDS1;Parent=g5876.t1;
OW052035.1_Epicampocera_succincta_genome_assembly,_chromosome:_2	AUGUSTUS	exon	43576374	43578386	.	+	.	ID=g5876.t1.exon1;Parent=g5876.t1;
OW052035.1_Epicampocera_succincta_genome_assembly,_chromosome:_2	AUGUSTUS	stop_codon	43578384	43578386	.	+	0	ID=g5876.t1.stop1;Parent=g5876.t1;
OW052035.1_Epicampocera_succincta_genome_assembly,_chromosome:_2	AUGUSTUS	gene	43581289	43583315	.	+	.	ID=g5877;
OW052035.1_Epicampocera_succincta_genome_assembly,_chromosome:_2	AUGUSTUS	mRNA	43581289	43583315	0.34	+	.	ID=g5877.t1;Parent=g5877;
OW052035.1_Epicampocera_succincta_genome_assembly,_chromosome:_2	AUGUSTUS	start_codon	43581289	43581291	.	+	0	ID=g5877.t1.start1;Parent=g5877.t1;
OW052035.1_Epicampocera_succincta_genome_assembly,_chromosome:_2	AUGUSTUS	CDS	43581289	43581294	0.34	+	0	ID=g5877.t1.CDS1;Parent=g5877.t1;
OW052035.1_Epicampocera_succincta_genome_assembly,_chromosome:_2	AUGUSTUS	exon	43581289	43581294	.	+	.	ID=g5877.t1.exon1;Parent=g5877.t1;
OW052035.1_Epicampocera_succincta_genome_assembly,_chromosome:_2	AUGUSTUS	intron	43581295	43582700	0.34	+	.	ID=g5877.t1.intron1;Parent=g5877.t1;
OW052035.1_Epicampocera_succincta_genome_assembly,_chromosome:_2	AUGUSTUS	CDS	43582701	43583315	0.4	+	0	ID=g5877.t1.CDS2;Parent=g5877.t1;
OW052035.1_Epicampocera_succincta_genome_assembly,_chromosome:_2	AUGUSTUS	exon	43582701	43583315	.	+	.	ID=g5877.t1.exon2;Parent=g5877.t1;
OW052035.1_Epicampocera_succincta_genome_assembly,_chromosome:_2	AUGUSTUS	stop_codon	43583313	43583315	.	+	0	ID=g5877.t1.stop1;Parent=g5877.t1;
OW052035.1_Epicampocera_succincta_genome_assembly,_chromosome:_2	AUGUSTUS	gene	43583400	43586162	.	+	.	ID=g5878;
OW052035.1_Epicampocera_succincta_genome_assembly,_chromosome:_2	AUGUSTUS	mRNA	43583400	43586162	1	+	.	ID=g5878.t1;Parent=g5878;
OW052035.1_Epicampocera_succincta_genome_assembly,_chromosome:_2	AUGUSTUS	start_codon	43583400	43583402	.	+	0	ID=g5878.t1.start1;Parent=g5878.t1;
OW052035.1_Epicampocera_succincta_genome_assembly,_chromosome:_2	AUGUSTUS	CDS	43583400	43583799	1	+	0	ID=g5878.t1.CDS1;Parent=g5878.t1;
OW052035.1_Epicampocera_succincta_genome_assembly,_chromosome:_2	AUGUSTUS	exon	43583400	43583799	.	+	.	ID=g5878.t1.exon1;Parent=g5878.t1;
OW052035.1_Epicampocera_succincta_genome_assembly,_chromosome:_2	AUGUSTUS	intron	43583800	43584486	1	+	.	ID=g5878.t1.intron1;Parent=g5878.t1;
OW052035.1_Epicampocera_succincta_genome_assembly,_chromosome:_2	AUGUSTUS	CDS	43584487	43586162	1	+	2	ID=g5878.t1.CDS2;Parent=g5878.t1;
OW052035.1_Epicampocera_succincta_genome_assembly,_chromosome:_2	AUGUSTUS	exon	43584487	43586162	.	+	.	ID=g5878.t1.exon2;Parent=g5878.t1;
OW052035.1_Epicampocera_succincta_genome_assembly,_chromosome:_2	AUGUSTUS	stop_codon	43586160	43586162	.	+	0	ID=g5878.t1.stop1;Parent=g5878.t1;
OW052035.1_Epicampocera_succincta_genome_assembly,_chromosome:_2	AUGUSTUS	gene	43589468	43594167	.	-	.	ID=g5879;
OW052035.1_Epicampocera_succincta_genome_assembly,_chromosome:_2	AUGUSTUS	mRNA	43589468	43594167	1	-	.	ID=g5879.t1;Parent=g5879;
OW052035.1_Epicampocera_succincta_genome_assembly,_chromosome:_2	AUGUSTUS	stop_codon	43589468	43589470	.	-	0	ID=g5879.t1.stop1;Parent=g5879.t1;
OW052035.1_Epicampocera_succincta_genome_assembly,_chromosome:_2	AUGUSTUS	CDS	43589468	43590715	1	-	0	ID=g5879.t1.CDS1;Parent=g5879.t1;
OW052035.1_Epicampocera_succincta_genome_assembly,_chromosome:_2	AUGUSTUS	exon	43589468	43590715	.	-	.	ID=g5879.t1.exon1;Parent=g5879.t1;
OW052035.1_Epicampocera_succincta_genome_assembly,_chromosome:_2	AUGUSTUS	intron	43590716	43590910	1	-	.	ID=g5879.t1.intron1;Parent=g5879.t1;
OW052035.1_Epicampocera_succincta_genome_assembly,_chromosome:_2	AUGUSTUS	CDS	43590911	43591226	1	-	1	ID=g5879.t1.CDS2;Parent=g5879.t1;
OW052035.1_Epicampocera_succincta_genome_assembly,_chromosome:_2	AUGUSTUS	exon	43590911	43591226	.	-	.	ID=g5879.t1.exon2;Parent=g5879.t1;
OW052035.1_Epicampocera_succincta_genome_assembly,_chromosome:_2	AUGUSTUS	intron	43591227	43591368	1	-	.	ID=g5879.t1.intron2;Parent=g5879.t1;
OW052035.1_Epicampocera_succincta_genome_assembly,_chromosome:_2	AUGUSTUS	CDS	43591369	43591927	1	-	2	ID=g5879.t1.CDS3;Parent=g5879.t1;
OW052035.1_Epicampocera_succincta_genome_assembly,_chromosome:_2	AUGUSTUS	exon	43591369	43591927	.	-	.	ID=g5879.t1.exon3;Parent=g5879.t1;
OW052035.1_Epicampocera_succincta_genome_assembly,_chromosome:_2	AUGUSTUS	intron	43591928	43593830	1	-	.	ID=g5879.t1.intron3;Parent=g5879.t1;
OW052035.1_Epicampocera_succincta_genome_assembly,_chromosome:_2	AUGUSTUS	CDS	43593831	43594167	1	-	0	ID=g5879.t1.CDS4;Parent=g5879.t1;
OW052035.1_Epicampocera_succincta_genome_assembly,_chromosome:_2	AUGUSTUS	exon	43593831	43594167	.	-	.	ID=g5879.t1.exon4;Parent=g5879.t1;
OW052035.1_Epicampocera_succincta_genome_assembly,_chromosome:_2	AUGUSTUS	start_codon	43594165	43594167	.	-	0	ID=g5879.t1.start1;Parent=g5879.t1;
OW052035.1_Epicampocera_succincta_genome_assembly,_chromosome:_2	AUGUSTUS	gene	43605059	43626337	.	-	.	ID=g5880;
OW052035.1_Epicampocera_succincta_genome_assembly,_chromosome:_2	AUGUSTUS	mRNA	43605059	43626337	1	-	.	ID=g5880.t1;Parent=g5880;
OW052035.1_Epicampocera_succincta_genome_assembly,_chromosome:_2	AUGUSTUS	stop_codon	43605059	43605061	.	-	0	ID=g5880.t1.stop1;Parent=g5880.t1;
OW052035.1_Epicampocera_succincta_genome_assembly,_chromosome:_2	AUGUSTUS	CDS	43605059	43605141	1	-	2	ID=g5880.t1.CDS1;Parent=g5880.t1;
OW052035.1_Epicampocera_succincta_genome_assembly,_chromosome:_2	AUGUSTUS	exon	43605059	43605141	.	-	.	ID=g5880.t1.exon1;Parent=g5880.t1;
OW052035.1_Epicampocera_succincta_genome_assembly,_chromosome:_2	AUGUSTUS	intron	43605142	43605204	1	-	.	ID=g5880.t1.intron1;Parent=g5880.t1;
OW052035.1_Epicampocera_succincta_genome_assembly,_chromosome:_2	AUGUSTUS	CDS	43605205	43605748	1	-	0	ID=g5880.t1.CDS2;Parent=g5880.t1;
OW052035.1_Epicampocera_succincta_genome_assembly,_chromosome:_2	AUGUSTUS	exon	43605205	43605748	.	-	.	ID=g5880.t1.exon2;Parent=g5880.t1;
OW052035.1_Epicampocera_succincta_genome_assembly,_chromosome:_2	AUGUSTUS	intron	43605749	43605955	1	-	.	ID=g5880.t1.intron2;Parent=g5880.t1;
OW052035.1_Epicampocera_succincta_genome_assembly,_chromosome:_2	AUGUSTUS	CDS	43605956	43606164	1	-	2	ID=g5880.t1.CDS3;Parent=g5880.t1;
OW052035.1_Epicampocera_succincta_genome_assembly,_chromosome:_2	AUGUSTUS	exon	43605956	43606164	.	-	.	ID=g5880.t1.exon3;Parent=g5880.t1;
OW052035.1_Epicampocera_succincta_genome_assembly,_chromosome:_2	AUGUSTUS	intron	43606165	43606233	1	-	.	ID=g5880.t1.intron3;Parent=g5880.t1;
OW052035.1_Epicampocera_succincta_genome_assembly,_chromosome:_2	AUGUSTUS	CDS	43606234	43610904	1	-	2	ID=g5880.t1.CDS4;Parent=g5880.t1;
OW052035.1_Epicampocera_succincta_genome_assembly,_chromosome:_2	AUGUSTUS	exon	43606234	43610904	.	-	.	ID=g5880.t1.exon4;Parent=g5880.t1;
OW052035.1_Epicampocera_succincta_genome_assembly,_chromosome:_2	AUGUSTUS	intron	43610905	43621741	1	-	.	ID=g5880.t1.intron4;Parent=g5880.t1;
OW052035.1_Epicampocera_succincta_genome_assembly,_chromosome:_2	AUGUSTUS	CDS	43621742	43621873	1	-	2	ID=g5880.t1.CDS5;Parent=g5880.t1;
OW052035.1_Epicampocera_succincta_genome_assembly,_chromosome:_2	AUGUSTUS	exon	43621742	43621873	.	-	.	ID=g5880.t1.exon5;Parent=g5880.t1;
OW052035.1_Epicampocera_succincta_genome_assembly,_chromosome:_2	AUGUSTUS	intron	43621874	43622248	1	-	.	ID=g5880.t1.intron5;Parent=g5880.t1;
OW052035.1_Epicampocera_succincta_genome_assembly,_chromosome:_2	AUGUSTUS	CDS	43622249	43622423	1	-	0	ID=g5880.t1.CDS6;Parent=g5880.t1;
OW052035.1_Epicampocera_succincta_genome_assembly,_chromosome:_2	AUGUSTUS	exon	43622249	43622423	.	-	.	ID=g5880.t1.exon6;Parent=g5880.t1;
OW052035.1_Epicampocera_succincta_genome_assembly,_chromosome:_2	AUGUSTUS	intron	43622424	43626265	1	-	.	ID=g5880.t1.intron6;Parent=g5880.t1;
OW052035.1_Epicampocera_succincta_genome_assembly,_chromosome:_2	AUGUSTUS	CDS	43626266	43626337	1	-	0	ID=g5880.t1.CDS7;Parent=g5880.t1;
OW052035.1_Epicampocera_succincta_genome_assembly,_chromosome:_2	AUGUSTUS	exon	43626266	43626337	.	-	.	ID=g5880.t1.exon7;Parent=g5880.t1;
OW052035.1_Epicampocera_succincta_genome_assembly,_chromosome:_2	AUGUSTUS	start_codon	43626335	43626337	.	-	0	ID=g5880.t1.start1;Parent=g5880.t1;
OW052035.1_Epicampocera_succincta_genome_assembly,_chromosome:_2	AUGUSTUS	gene	43671583	43673907	.	+	.	ID=g5881;
OW052035.1_Epicampocera_succincta_genome_assembly,_chromosome:_2	AUGUSTUS	mRNA	43672678	43673907	1	+	.	ID=g5881.t1;Parent=g5881;
OW052035.1_Epicampocera_succincta_genome_assembly,_chromosome:_2	AUGUSTUS	start_codon	43672678	43672680	.	+	0	ID=g5881.t1.start1;Parent=g5881.t1;
OW052035.1_Epicampocera_succincta_genome_assembly,_chromosome:_2	AUGUSTUS	CDS	43672678	43673907	1	+	0	ID=g5881.t1.CDS1;Parent=g5881.t1;
OW052035.1_Epicampocera_succincta_genome_assembly,_chromosome:_2	AUGUSTUS	exon	43672678	43673907	.	+	.	ID=g5881.t1.exon1;Parent=g5881.t1;
OW052035.1_Epicampocera_succincta_genome_assembly,_chromosome:_2	AUGUSTUS	stop_codon	43673905	43673907	.	+	0	ID=g5881.t1.stop1;Parent=g5881.t1;
OW052035.1_Epicampocera_succincta_genome_assembly,_chromosome:_2	GeneMark.hmm3	mRNA	43671583	43673907	.	+	.	ID=g5881.t2;Parent=g5881;
OW052035.1_Epicampocera_succincta_genome_assembly,_chromosome:_2	GeneMark.hmm3	start_codon	43671583	43671585	.	+	0	ID=g5881.t2.start1;Parent=g5881.t2;
OW052035.1_Epicampocera_succincta_genome_assembly,_chromosome:_2	GeneMark.hmm3	CDS	43671583	43671681	.	+	0	ID=g5881.t2.CDS1;Parent=g5881.t2;
OW052035.1_Epicampocera_succincta_genome_assembly,_chromosome:_2	GeneMark.hmm3	exon	43671583	43671681	0	+	.	ID=g5881.t2.exon1;Parent=g5881.t2;
OW052035.1_Epicampocera_succincta_genome_assembly,_chromosome:_2	GeneMark.hmm3	intron	43671682	43672677	.	+	0	ID=g5881.t2.intron1;Parent=g5881.t2;
OW052035.1_Epicampocera_succincta_genome_assembly,_chromosome:_2	GeneMark.hmm3	CDS	43672678	43673907	.	+	0	ID=g5881.t2.CDS2;Parent=g5881.t2;
OW052035.1_Epicampocera_succincta_genome_assembly,_chromosome:_2	GeneMark.hmm3	exon	43672678	43673907	0	+	.	ID=g5881.t2.exon2;Parent=g5881.t2;
OW052035.1_Epicampocera_succincta_genome_assembly,_chromosome:_2	GeneMark.hmm3	stop_codon	43673905	43673907	.	+	0	ID=g5881.t2.stop1;Parent=g5881.t2;
OW052035.1_Epicampocera_succincta_genome_assembly,_chromosome:_2	AUGUSTUS	gene	43676172	43680975	.	+	.	ID=g5882;
OW052035.1_Epicampocera_succincta_genome_assembly,_chromosome:_2	AUGUSTUS	mRNA	43676172	43680975	1	+	.	ID=g5882.t1;Parent=g5882;
OW052035.1_Epicampocera_succincta_genome_assembly,_chromosome:_2	AUGUSTUS	start_codon	43676172	43676174	.	+	0	ID=g5882.t1.start1;Parent=g5882.t1;
OW052035.1_Epicampocera_succincta_genome_assembly,_chromosome:_2	AUGUSTUS	CDS	43676172	43676399	1	+	0	ID=g5882.t1.CDS1;Parent=g5882.t1;
OW052035.1_Epicampocera_succincta_genome_assembly,_chromosome:_2	AUGUSTUS	exon	43676172	43676399	.	+	.	ID=g5882.t1.exon1;Parent=g5882.t1;
OW052035.1_Epicampocera_succincta_genome_assembly,_chromosome:_2	AUGUSTUS	intron	43676400	43676554	1	+	.	ID=g5882.t1.intron1;Parent=g5882.t1;
OW052035.1_Epicampocera_succincta_genome_assembly,_chromosome:_2	AUGUSTUS	CDS	43676555	43676918	1	+	0	ID=g5882.t1.CDS2;Parent=g5882.t1;
OW052035.1_Epicampocera_succincta_genome_assembly,_chromosome:_2	AUGUSTUS	exon	43676555	43676918	.	+	.	ID=g5882.t1.exon2;Parent=g5882.t1;
OW052035.1_Epicampocera_succincta_genome_assembly,_chromosome:_2	AUGUSTUS	intron	43676919	43677576	1	+	.	ID=g5882.t1.intron2;Parent=g5882.t1;
OW052035.1_Epicampocera_succincta_genome_assembly,_chromosome:_2	AUGUSTUS	CDS	43677577	43677966	1	+	2	ID=g5882.t1.CDS3;Parent=g5882.t1;
OW052035.1_Epicampocera_succincta_genome_assembly,_chromosome:_2	AUGUSTUS	exon	43677577	43677966	.	+	.	ID=g5882.t1.exon3;Parent=g5882.t1;
OW052035.1_Epicampocera_succincta_genome_assembly,_chromosome:_2	AUGUSTUS	intron	43677967	43678016	1	+	.	ID=g5882.t1.intron3;Parent=g5882.t1;
OW052035.1_Epicampocera_succincta_genome_assembly,_chromosome:_2	AUGUSTUS	CDS	43678017	43678385	1	+	2	ID=g5882.t1.CDS4;Parent=g5882.t1;
OW052035.1_Epicampocera_succincta_genome_assembly,_chromosome:_2	AUGUSTUS	exon	43678017	43678385	.	+	.	ID=g5882.t1.exon4;Parent=g5882.t1;
OW052035.1_Epicampocera_succincta_genome_assembly,_chromosome:_2	AUGUSTUS	intron	43678386	43678440	1	+	.	ID=g5882.t1.intron4;Parent=g5882.t1;
OW052035.1_Epicampocera_succincta_genome_assembly,_chromosome:_2	AUGUSTUS	CDS	43678441	43678794	1	+	2	ID=g5882.t1.CDS5;Parent=g5882.t1;
OW052035.1_Epicampocera_succincta_genome_assembly,_chromosome:_2	AUGUSTUS	exon	43678441	43678794	.	+	.	ID=g5882.t1.exon5;Parent=g5882.t1;
OW052035.1_Epicampocera_succincta_genome_assembly,_chromosome:_2	AUGUSTUS	intron	43678795	43678854	1	+	.	ID=g5882.t1.intron5;Parent=g5882.t1;
OW052035.1_Epicampocera_succincta_genome_assembly,_chromosome:_2	AUGUSTUS	CDS	43678855	43679202	1	+	2	ID=g5882.t1.CDS6;Parent=g5882.t1;
OW052035.1_Epicampocera_succincta_genome_assembly,_chromosome:_2	AUGUSTUS	exon	43678855	43679202	.	+	.	ID=g5882.t1.exon6;Parent=g5882.t1;
OW052035.1_Epicampocera_succincta_genome_assembly,_chromosome:_2	AUGUSTUS	intron	43679203	43679786	1	+	.	ID=g5882.t1.intron6;Parent=g5882.t1;
OW052035.1_Epicampocera_succincta_genome_assembly,_chromosome:_2	AUGUSTUS	CDS	43679787	43679925	1	+	2	ID=g5882.t1.CDS7;Parent=g5882.t1;
OW052035.1_Epicampocera_succincta_genome_assembly,_chromosome:_2	AUGUSTUS	exon	43679787	43679925	.	+	.	ID=g5882.t1.exon7;Parent=g5882.t1;
OW052035.1_Epicampocera_succincta_genome_assembly,_chromosome:_2	AUGUSTUS	intron	43679926	43680035	1	+	.	ID=g5882.t1.intron7;Parent=g5882.t1;
OW052035.1_Epicampocera_succincta_genome_assembly,_chromosome:_2	AUGUSTUS	CDS	43680036	43680166	1	+	1	ID=g5882.t1.CDS8;Parent=g5882.t1;
OW052035.1_Epicampocera_succincta_genome_assembly,_chromosome:_2	AUGUSTUS	exon	43680036	43680166	.	+	.	ID=g5882.t1.exon8;Parent=g5882.t1;
OW052035.1_Epicampocera_succincta_genome_assembly,_chromosome:_2	AUGUSTUS	intron	43680167	43680229	1	+	.	ID=g5882.t1.intron8;Parent=g5882.t1;
OW052035.1_Epicampocera_succincta_genome_assembly,_chromosome:_2	AUGUSTUS	CDS	43680230	43680975	1	+	2	ID=g5882.t1.CDS9;Parent=g5882.t1;
OW052035.1_Epicampocera_succincta_genome_assembly,_chromosome:_2	AUGUSTUS	exon	43680230	43680975	.	+	.	ID=g5882.t1.exon9;Parent=g5882.t1;
OW052035.1_Epicampocera_succincta_genome_assembly,_chromosome:_2	AUGUSTUS	stop_codon	43680973	43680975	.	+	0	ID=g5882.t1.stop1;Parent=g5882.t1;
OW052035.1_Epicampocera_succincta_genome_assembly,_chromosome:_2	AUGUSTUS	mRNA	43676172	43680975	1	+	.	ID=g5882.t2;Parent=g5882;
OW052035.1_Epicampocera_succincta_genome_assembly,_chromosome:_2	AUGUSTUS	start_codon	43676172	43676174	.	+	0	ID=g5882.t2.start1;Parent=g5882.t2;
OW052035.1_Epicampocera_succincta_genome_assembly,_chromosome:_2	AUGUSTUS	CDS	43676172	43676408	1	+	0	ID=g5882.t2.CDS1;Parent=g5882.t2;
OW052035.1_Epicampocera_succincta_genome_assembly,_chromosome:_2	AUGUSTUS	exon	43676172	43676408	.	+	.	ID=g5882.t2.exon1;Parent=g5882.t2;
OW052035.1_Epicampocera_succincta_genome_assembly,_chromosome:_2	AUGUSTUS	intron	43676409	43676554	1	+	.	ID=g5882.t2.intron1;Parent=g5882.t2;
OW052035.1_Epicampocera_succincta_genome_assembly,_chromosome:_2	AUGUSTUS	CDS	43676555	43676918	1	+	0	ID=g5882.t2.CDS2;Parent=g5882.t2;
OW052035.1_Epicampocera_succincta_genome_assembly,_chromosome:_2	AUGUSTUS	exon	43676555	43676918	.	+	.	ID=g5882.t2.exon2;Parent=g5882.t2;
OW052035.1_Epicampocera_succincta_genome_assembly,_chromosome:_2	AUGUSTUS	intron	43676919	43677576	1	+	.	ID=g5882.t2.intron2;Parent=g5882.t2;
OW052035.1_Epicampocera_succincta_genome_assembly,_chromosome:_2	AUGUSTUS	CDS	43677577	43677966	1	+	2	ID=g5882.t2.CDS3;Parent=g5882.t2;
OW052035.1_Epicampocera_succincta_genome_assembly,_chromosome:_2	AUGUSTUS	exon	43677577	43677966	.	+	.	ID=g5882.t2.exon3;Parent=g5882.t2;
OW052035.1_Epicampocera_succincta_genome_assembly,_chromosome:_2	AUGUSTUS	intron	43677967	43678016	1	+	.	ID=g5882.t2.intron3;Parent=g5882.t2;
OW052035.1_Epicampocera_succincta_genome_assembly,_chromosome:_2	AUGUSTUS	CDS	43678017	43678385	1	+	2	ID=g5882.t2.CDS4;Parent=g5882.t2;
OW052035.1_Epicampocera_succincta_genome_assembly,_chromosome:_2	AUGUSTUS	exon	43678017	43678385	.	+	.	ID=g5882.t2.exon4;Parent=g5882.t2;
OW052035.1_Epicampocera_succincta_genome_assembly,_chromosome:_2	AUGUSTUS	intron	43678386	43678440	1	+	.	ID=g5882.t2.intron4;Parent=g5882.t2;
OW052035.1_Epicampocera_succincta_genome_assembly,_chromosome:_2	AUGUSTUS	CDS	43678441	43678794	1	+	2	ID=g5882.t2.CDS5;Parent=g5882.t2;
OW052035.1_Epicampocera_succincta_genome_assembly,_chromosome:_2	AUGUSTUS	exon	43678441	43678794	.	+	.	ID=g5882.t2.exon5;Parent=g5882.t2;
OW052035.1_Epicampocera_succincta_genome_assembly,_chromosome:_2	AUGUSTUS	intron	43678795	43678854	1	+	.	ID=g5882.t2.intron5;Parent=g5882.t2;
OW052035.1_Epicampocera_succincta_genome_assembly,_chromosome:_2	AUGUSTUS	CDS	43678855	43679202	1	+	2	ID=g5882.t2.CDS6;Parent=g5882.t2;
OW052035.1_Epicampocera_succincta_genome_assembly,_chromosome:_2	AUGUSTUS	exon	43678855	43679202	.	+	.	ID=g5882.t2.exon6;Parent=g5882.t2;
OW052035.1_Epicampocera_succincta_genome_assembly,_chromosome:_2	AUGUSTUS	intron	43679203	43679786	1	+	.	ID=g5882.t2.intron6;Parent=g5882.t2;
OW052035.1_Epicampocera_succincta_genome_assembly,_chromosome:_2	AUGUSTUS	CDS	43679787	43679925	1	+	2	ID=g5882.t2.CDS7;Parent=g5882.t2;
OW052035.1_Epicampocera_succincta_genome_assembly,_chromosome:_2	AUGUSTUS	exon	43679787	43679925	.	+	.	ID=g5882.t2.exon7;Parent=g5882.t2;
OW052035.1_Epicampocera_succincta_genome_assembly,_chromosome:_2	AUGUSTUS	intron	43679926	43680035	1	+	.	ID=g5882.t2.intron7;Parent=g5882.t2;
OW052035.1_Epicampocera_succincta_genome_assembly,_chromosome:_2	AUGUSTUS	CDS	43680036	43680166	1	+	1	ID=g5882.t2.CDS8;Parent=g5882.t2;
OW052035.1_Epicampocera_succincta_genome_assembly,_chromosome:_2	AUGUSTUS	exon	43680036	43680166	.	+	.	ID=g5882.t2.exon8;Parent=g5882.t2;
OW052035.1_Epicampocera_succincta_genome_assembly,_chromosome:_2	AUGUSTUS	intron	43680167	43680229	1	+	.	ID=g5882.t2.intron8;Parent=g5882.t2;
OW052035.1_Epicampocera_succincta_genome_assembly,_chromosome:_2	AUGUSTUS	CDS	43680230	43680975	1	+	2	ID=g5882.t2.CDS9;Parent=g5882.t2;
OW052035.1_Epicampocera_succincta_genome_assembly,_chromosome:_2	AUGUSTUS	exon	43680230	43680975	.	+	.	ID=g5882.t2.exon9;Parent=g5882.t2;
OW052035.1_Epicampocera_succincta_genome_assembly,_chromosome:_2	AUGUSTUS	stop_codon	43680973	43680975	.	+	0	ID=g5882.t2.stop1;Parent=g5882.t2;
OW052035.1_Epicampocera_succincta_genome_assembly,_chromosome:_2	AUGUSTUS	gene	43682293	43683501	.	-	.	ID=g5883;
OW052035.1_Epicampocera_succincta_genome_assembly,_chromosome:_2	AUGUSTUS	mRNA	43682293	43683501	1	-	.	ID=g5883.t1;Parent=g5883;
OW052035.1_Epicampocera_succincta_genome_assembly,_chromosome:_2	AUGUSTUS	stop_codon	43682293	43682295	.	-	0	ID=g5883.t1.stop1;Parent=g5883.t1;
OW052035.1_Epicampocera_succincta_genome_assembly,_chromosome:_2	AUGUSTUS	CDS	43682293	43682641	1	-	1	ID=g5883.t1.CDS1;Parent=g5883.t1;
OW052035.1_Epicampocera_succincta_genome_assembly,_chromosome:_2	AUGUSTUS	exon	43682293	43682641	.	-	.	ID=g5883.t1.exon1;Parent=g5883.t1;
OW052035.1_Epicampocera_succincta_genome_assembly,_chromosome:_2	AUGUSTUS	intron	43682642	43682705	1	-	.	ID=g5883.t1.intron1;Parent=g5883.t1;
OW052035.1_Epicampocera_succincta_genome_assembly,_chromosome:_2	AUGUSTUS	CDS	43682706	43683171	1	-	2	ID=g5883.t1.CDS2;Parent=g5883.t1;
OW052035.1_Epicampocera_succincta_genome_assembly,_chromosome:_2	AUGUSTUS	exon	43682706	43683171	.	-	.	ID=g5883.t1.exon2;Parent=g5883.t1;
OW052035.1_Epicampocera_succincta_genome_assembly,_chromosome:_2	AUGUSTUS	intron	43683172	43683226	1	-	.	ID=g5883.t1.intron2;Parent=g5883.t1;
OW052035.1_Epicampocera_succincta_genome_assembly,_chromosome:_2	AUGUSTUS	CDS	43683227	43683394	1	-	2	ID=g5883.t1.CDS3;Parent=g5883.t1;
OW052035.1_Epicampocera_succincta_genome_assembly,_chromosome:_2	AUGUSTUS	exon	43683227	43683394	.	-	.	ID=g5883.t1.exon3;Parent=g5883.t1;
OW052035.1_Epicampocera_succincta_genome_assembly,_chromosome:_2	AUGUSTUS	intron	43683395	43683452	1	-	.	ID=g5883.t1.intron3;Parent=g5883.t1;
OW052035.1_Epicampocera_succincta_genome_assembly,_chromosome:_2	AUGUSTUS	CDS	43683453	43683501	1	-	0	ID=g5883.t1.CDS4;Parent=g5883.t1;
OW052035.1_Epicampocera_succincta_genome_assembly,_chromosome:_2	AUGUSTUS	exon	43683453	43683501	.	-	.	ID=g5883.t1.exon4;Parent=g5883.t1;
OW052035.1_Epicampocera_succincta_genome_assembly,_chromosome:_2	AUGUSTUS	start_codon	43683499	43683501	.	-	0	ID=g5883.t1.start1;Parent=g5883.t1;
OW052035.1_Epicampocera_succincta_genome_assembly,_chromosome:_2	GeneMark.hmm3	mRNA	43682293	43683230	.	-	.	ID=g5883.t2;Parent=g5883;
OW052035.1_Epicampocera_succincta_genome_assembly,_chromosome:_2	GeneMark.hmm3	stop_codon	43682293	43682295	.	-	0	ID=g5883.t2.stop1;Parent=g5883.t2;
OW052035.1_Epicampocera_succincta_genome_assembly,_chromosome:_2	GeneMark.hmm3	CDS	43682293	43682641	.	-	1	ID=g5883.t2.CDS1;Parent=g5883.t2;
OW052035.1_Epicampocera_succincta_genome_assembly,_chromosome:_2	GeneMark.hmm3	exon	43682293	43682641	0	-	.	ID=g5883.t2.exon1;Parent=g5883.t2;
OW052035.1_Epicampocera_succincta_genome_assembly,_chromosome:_2	GeneMark.hmm3	intron	43682642	43682705	.	-	2	ID=g5883.t2.intron1;Parent=g5883.t2;
OW052035.1_Epicampocera_succincta_genome_assembly,_chromosome:_2	GeneMark.hmm3	CDS	43682706	43683171	.	-	2	ID=g5883.t2.CDS2;Parent=g5883.t2;
OW052035.1_Epicampocera_succincta_genome_assembly,_chromosome:_2	GeneMark.hmm3	exon	43682706	43683171	0	-	.	ID=g5883.t2.exon2;Parent=g5883.t2;
OW052035.1_Epicampocera_succincta_genome_assembly,_chromosome:_2	GeneMark.hmm3	intron	43683172	43683226	.	-	0	ID=g5883.t2.intron2;Parent=g5883.t2;
OW052035.1_Epicampocera_succincta_genome_assembly,_chromosome:_2	GeneMark.hmm3	CDS	43683227	43683230	.	-	0	ID=g5883.t2.CDS3;Parent=g5883.t2;
OW052035.1_Epicampocera_succincta_genome_assembly,_chromosome:_2	GeneMark.hmm3	exon	43683227	43683230	0	-	.	ID=g5883.t2.exon3;Parent=g5883.t2;
OW052035.1_Epicampocera_succincta_genome_assembly,_chromosome:_2	GeneMark.hmm3	start_codon	43683228	43683230	.	-	0	ID=g5883.t2.start1;Parent=g5883.t2;
OW052035.1_Epicampocera_succincta_genome_assembly,_chromosome:_2	AUGUSTUS	gene	43684834	43694598	.	-	.	ID=g5884;
OW052035.1_Epicampocera_succincta_genome_assembly,_chromosome:_2	AUGUSTUS	mRNA	43684834	43694598	1	-	.	ID=g5884.t1;Parent=g5884;
OW052035.1_Epicampocera_succincta_genome_assembly,_chromosome:_2	AUGUSTUS	stop_codon	43684834	43684836	.	-	0	ID=g5884.t1.stop1;Parent=g5884.t1;
OW052035.1_Epicampocera_succincta_genome_assembly,_chromosome:_2	AUGUSTUS	CDS	43684834	43684998	1	-	0	ID=g5884.t1.CDS1;Parent=g5884.t1;
OW052035.1_Epicampocera_succincta_genome_assembly,_chromosome:_2	AUGUSTUS	exon	43684834	43684998	.	-	.	ID=g5884.t1.exon1;Parent=g5884.t1;
OW052035.1_Epicampocera_succincta_genome_assembly,_chromosome:_2	AUGUSTUS	intron	43684999	43687506	1	-	.	ID=g5884.t1.intron1;Parent=g5884.t1;
OW052035.1_Epicampocera_succincta_genome_assembly,_chromosome:_2	AUGUSTUS	CDS	43687507	43687944	1	-	0	ID=g5884.t1.CDS2;Parent=g5884.t1;
OW052035.1_Epicampocera_succincta_genome_assembly,_chromosome:_2	AUGUSTUS	exon	43687507	43687944	.	-	.	ID=g5884.t1.exon2;Parent=g5884.t1;
OW052035.1_Epicampocera_succincta_genome_assembly,_chromosome:_2	AUGUSTUS	intron	43687945	43688001	1	-	.	ID=g5884.t1.intron2;Parent=g5884.t1;
OW052035.1_Epicampocera_succincta_genome_assembly,_chromosome:_2	AUGUSTUS	CDS	43688002	43688721	1	-	0	ID=g5884.t1.CDS3;Parent=g5884.t1;
OW052035.1_Epicampocera_succincta_genome_assembly,_chromosome:_2	AUGUSTUS	exon	43688002	43688721	.	-	.	ID=g5884.t1.exon3;Parent=g5884.t1;
OW052035.1_Epicampocera_succincta_genome_assembly,_chromosome:_2	AUGUSTUS	intron	43688722	43688796	1	-	.	ID=g5884.t1.intron3;Parent=g5884.t1;
OW052035.1_Epicampocera_succincta_genome_assembly,_chromosome:_2	AUGUSTUS	CDS	43688797	43688900	1	-	2	ID=g5884.t1.CDS4;Parent=g5884.t1;
OW052035.1_Epicampocera_succincta_genome_assembly,_chromosome:_2	AUGUSTUS	exon	43688797	43688900	.	-	.	ID=g5884.t1.exon4;Parent=g5884.t1;
OW052035.1_Epicampocera_succincta_genome_assembly,_chromosome:_2	AUGUSTUS	intron	43688901	43688962	1	-	.	ID=g5884.t1.intron4;Parent=g5884.t1;
OW052035.1_Epicampocera_succincta_genome_assembly,_chromosome:_2	AUGUSTUS	CDS	43688963	43689047	1	-	0	ID=g5884.t1.CDS5;Parent=g5884.t1;
OW052035.1_Epicampocera_succincta_genome_assembly,_chromosome:_2	AUGUSTUS	exon	43688963	43689047	.	-	.	ID=g5884.t1.exon5;Parent=g5884.t1;
OW052035.1_Epicampocera_succincta_genome_assembly,_chromosome:_2	AUGUSTUS	intron	43689048	43689297	1	-	.	ID=g5884.t1.intron5;Parent=g5884.t1;
OW052035.1_Epicampocera_succincta_genome_assembly,_chromosome:_2	AUGUSTUS	CDS	43689298	43690457	1	-	2	ID=g5884.t1.CDS6;Parent=g5884.t1;
OW052035.1_Epicampocera_succincta_genome_assembly,_chromosome:_2	AUGUSTUS	exon	43689298	43690457	.	-	.	ID=g5884.t1.exon6;Parent=g5884.t1;
OW052035.1_Epicampocera_succincta_genome_assembly,_chromosome:_2	AUGUSTUS	intron	43690458	43690518	1	-	.	ID=g5884.t1.intron6;Parent=g5884.t1;
OW052035.1_Epicampocera_succincta_genome_assembly,_chromosome:_2	AUGUSTUS	CDS	43690519	43690890	1	-	2	ID=g5884.t1.CDS7;Parent=g5884.t1;
OW052035.1_Epicampocera_succincta_genome_assembly,_chromosome:_2	AUGUSTUS	exon	43690519	43690890	.	-	.	ID=g5884.t1.exon7;Parent=g5884.t1;
OW052035.1_Epicampocera_succincta_genome_assembly,_chromosome:_2	AUGUSTUS	intron	43690891	43690958	1	-	.	ID=g5884.t1.intron7;Parent=g5884.t1;
OW052035.1_Epicampocera_succincta_genome_assembly,_chromosome:_2	AUGUSTUS	CDS	43690959	43691306	1	-	2	ID=g5884.t1.CDS8;Parent=g5884.t1;
OW052035.1_Epicampocera_succincta_genome_assembly,_chromosome:_2	AUGUSTUS	exon	43690959	43691306	.	-	.	ID=g5884.t1.exon8;Parent=g5884.t1;
OW052035.1_Epicampocera_succincta_genome_assembly,_chromosome:_2	AUGUSTUS	intron	43691307	43693860	1	-	.	ID=g5884.t1.intron8;Parent=g5884.t1;
OW052035.1_Epicampocera_succincta_genome_assembly,_chromosome:_2	AUGUSTUS	CDS	43693861	43694085	1	-	2	ID=g5884.t1.CDS9;Parent=g5884.t1;
OW052035.1_Epicampocera_succincta_genome_assembly,_chromosome:_2	AUGUSTUS	exon	43693861	43694085	.	-	.	ID=g5884.t1.exon9;Parent=g5884.t1;
OW052035.1_Epicampocera_succincta_genome_assembly,_chromosome:_2	AUGUSTUS	intron	43694086	43694396	1	-	.	ID=g5884.t1.intron9;Parent=g5884.t1;
OW052035.1_Epicampocera_succincta_genome_assembly,_chromosome:_2	AUGUSTUS	CDS	43694397	43694598	1	-	0	ID=g5884.t1.CDS10;Parent=g5884.t1;
OW052035.1_Epicampocera_succincta_genome_assembly,_chromosome:_2	AUGUSTUS	exon	43694397	43694598	.	-	.	ID=g5884.t1.exon10;Parent=g5884.t1;
OW052035.1_Epicampocera_succincta_genome_assembly,_chromosome:_2	AUGUSTUS	start_codon	43694596	43694598	.	-	0	ID=g5884.t1.start1;Parent=g5884.t1;
OW052035.1_Epicampocera_succincta_genome_assembly,_chromosome:_2	AUGUSTUS	mRNA	43684834	43694598	1	-	.	ID=g5884.t2;Parent=g5884;
OW052035.1_Epicampocera_succincta_genome_assembly,_chromosome:_2	AUGUSTUS	stop_codon	43684834	43684836	.	-	0	ID=g5884.t2.stop1;Parent=g5884.t2;
OW052035.1_Epicampocera_succincta_genome_assembly,_chromosome:_2	AUGUSTUS	CDS	43684834	43684998	1	-	0	ID=g5884.t2.CDS1;Parent=g5884.t2;
OW052035.1_Epicampocera_succincta_genome_assembly,_chromosome:_2	AUGUSTUS	exon	43684834	43684998	.	-	.	ID=g5884.t2.exon1;Parent=g5884.t2;
OW052035.1_Epicampocera_succincta_genome_assembly,_chromosome:_2	AUGUSTUS	intron	43684999	43687506	1	-	.	ID=g5884.t2.intron1;Parent=g5884.t2;
OW052035.1_Epicampocera_succincta_genome_assembly,_chromosome:_2	AUGUSTUS	CDS	43687507	43687944	1	-	0	ID=g5884.t2.CDS2;Parent=g5884.t2;
OW052035.1_Epicampocera_succincta_genome_assembly,_chromosome:_2	AUGUSTUS	exon	43687507	43687944	.	-	.	ID=g5884.t2.exon2;Parent=g5884.t2;
OW052035.1_Epicampocera_succincta_genome_assembly,_chromosome:_2	AUGUSTUS	intron	43687945	43688001	1	-	.	ID=g5884.t2.intron2;Parent=g5884.t2;
OW052035.1_Epicampocera_succincta_genome_assembly,_chromosome:_2	AUGUSTUS	CDS	43688002	43688721	1	-	0	ID=g5884.t2.CDS3;Parent=g5884.t2;
OW052035.1_Epicampocera_succincta_genome_assembly,_chromosome:_2	AUGUSTUS	exon	43688002	43688721	.	-	.	ID=g5884.t2.exon3;Parent=g5884.t2;
OW052035.1_Epicampocera_succincta_genome_assembly,_chromosome:_2	AUGUSTUS	intron	43688722	43688796	1	-	.	ID=g5884.t2.intron3;Parent=g5884.t2;
OW052035.1_Epicampocera_succincta_genome_assembly,_chromosome:_2	AUGUSTUS	CDS	43688797	43688900	1	-	2	ID=g5884.t2.CDS4;Parent=g5884.t2;
OW052035.1_Epicampocera_succincta_genome_assembly,_chromosome:_2	AUGUSTUS	exon	43688797	43688900	.	-	.	ID=g5884.t2.exon4;Parent=g5884.t2;
OW052035.1_Epicampocera_succincta_genome_assembly,_chromosome:_2	AUGUSTUS	intron	43688901	43688962	1	-	.	ID=g5884.t2.intron4;Parent=g5884.t2;
OW052035.1_Epicampocera_succincta_genome_assembly,_chromosome:_2	AUGUSTUS	CDS	43688963	43689047	1	-	0	ID=g5884.t2.CDS5;Parent=g5884.t2;
OW052035.1_Epicampocera_succincta_genome_assembly,_chromosome:_2	AUGUSTUS	exon	43688963	43689047	.	-	.	ID=g5884.t2.exon5;Parent=g5884.t2;
OW052035.1_Epicampocera_succincta_genome_assembly,_chromosome:_2	AUGUSTUS	intron	43689048	43689297	1	-	.	ID=g5884.t2.intron5;Parent=g5884.t2;
OW052035.1_Epicampocera_succincta_genome_assembly,_chromosome:_2	AUGUSTUS	CDS	43689298	43690457	1	-	2	ID=g5884.t2.CDS6;Parent=g5884.t2;
OW052035.1_Epicampocera_succincta_genome_assembly,_chromosome:_2	AUGUSTUS	exon	43689298	43690457	.	-	.	ID=g5884.t2.exon6;Parent=g5884.t2;
OW052035.1_Epicampocera_succincta_genome_assembly,_chromosome:_2	AUGUSTUS	intron	43690458	43690518	1	-	.	ID=g5884.t2.intron6;Parent=g5884.t2;
OW052035.1_Epicampocera_succincta_genome_assembly,_chromosome:_2	AUGUSTUS	CDS	43690519	43690890	1	-	2	ID=g5884.t2.CDS7;Parent=g5884.t2;
OW052035.1_Epicampocera_succincta_genome_assembly,_chromosome:_2	AUGUSTUS	exon	43690519	43690890	.	-	.	ID=g5884.t2.exon7;Parent=g5884.t2;
OW052035.1_Epicampocera_succincta_genome_assembly,_chromosome:_2	AUGUSTUS	intron	43690891	43690958	1	-	.	ID=g5884.t2.intron7;Parent=g5884.t2;
OW052035.1_Epicampocera_succincta_genome_assembly,_chromosome:_2	AUGUSTUS	CDS	43690959	43691306	1	-	2	ID=g5884.t2.CDS8;Parent=g5884.t2;
OW052035.1_Epicampocera_succincta_genome_assembly,_chromosome:_2	AUGUSTUS	exon	43690959	43691306	.	-	.	ID=g5884.t2.exon8;Parent=g5884.t2;
OW052035.1_Epicampocera_succincta_genome_assembly,_chromosome:_2	AUGUSTUS	intron	43691307	43694396	1	-	.	ID=g5884.t2.intron8;Parent=g5884.t2;
OW052035.1_Epicampocera_succincta_genome_assembly,_chromosome:_2	AUGUSTUS	CDS	43694397	43694598	1	-	0	ID=g5884.t2.CDS9;Parent=g5884.t2;
OW052035.1_Epicampocera_succincta_genome_assembly,_chromosome:_2	AUGUSTUS	exon	43694397	43694598	.	-	.	ID=g5884.t2.exon9;Parent=g5884.t2;
OW052035.1_Epicampocera_succincta_genome_assembly,_chromosome:_2	AUGUSTUS	start_codon	43694596	43694598	.	-	0	ID=g5884.t2.start1;Parent=g5884.t2;
OW052035.1_Epicampocera_succincta_genome_assembly,_chromosome:_2	AUGUSTUS	gene	43695405	43696931	.	+	.	ID=g5885;
OW052035.1_Epicampocera_succincta_genome_assembly,_chromosome:_2	AUGUSTUS	mRNA	43695405	43696931	1	+	.	ID=g5885.t1;Parent=g5885;
OW052035.1_Epicampocera_succincta_genome_assembly,_chromosome:_2	AUGUSTUS	start_codon	43695405	43695407	.	+	0	ID=g5885.t1.start1;Parent=g5885.t1;
OW052035.1_Epicampocera_succincta_genome_assembly,_chromosome:_2	AUGUSTUS	CDS	43695405	43696931	1	+	0	ID=g5885.t1.CDS1;Parent=g5885.t1;
OW052035.1_Epicampocera_succincta_genome_assembly,_chromosome:_2	AUGUSTUS	exon	43695405	43696931	.	+	.	ID=g5885.t1.exon1;Parent=g5885.t1;
OW052035.1_Epicampocera_succincta_genome_assembly,_chromosome:_2	AUGUSTUS	stop_codon	43696929	43696931	.	+	0	ID=g5885.t1.stop1;Parent=g5885.t1;
OW052035.1_Epicampocera_succincta_genome_assembly,_chromosome:_2	AUGUSTUS	gene	43697252	43698950	.	-	.	ID=g5886;
OW052035.1_Epicampocera_succincta_genome_assembly,_chromosome:_2	AUGUSTUS	mRNA	43697252	43698950	1	-	.	ID=g5886.t1;Parent=g5886;
OW052035.1_Epicampocera_succincta_genome_assembly,_chromosome:_2	AUGUSTUS	stop_codon	43697252	43697254	.	-	0	ID=g5886.t1.stop1;Parent=g5886.t1;
OW052035.1_Epicampocera_succincta_genome_assembly,_chromosome:_2	AUGUSTUS	CDS	43697252	43698272	1	-	1	ID=g5886.t1.CDS1;Parent=g5886.t1;
OW052035.1_Epicampocera_succincta_genome_assembly,_chromosome:_2	AUGUSTUS	exon	43697252	43698272	.	-	.	ID=g5886.t1.exon1;Parent=g5886.t1;
OW052035.1_Epicampocera_succincta_genome_assembly,_chromosome:_2	AUGUSTUS	intron	43698273	43698537	1	-	.	ID=g5886.t1.intron1;Parent=g5886.t1;
OW052035.1_Epicampocera_succincta_genome_assembly,_chromosome:_2	AUGUSTUS	CDS	43698538	43698694	1	-	2	ID=g5886.t1.CDS2;Parent=g5886.t1;
OW052035.1_Epicampocera_succincta_genome_assembly,_chromosome:_2	AUGUSTUS	exon	43698538	43698694	.	-	.	ID=g5886.t1.exon2;Parent=g5886.t1;
OW052035.1_Epicampocera_succincta_genome_assembly,_chromosome:_2	AUGUSTUS	intron	43698695	43698790	1	-	.	ID=g5886.t1.intron2;Parent=g5886.t1;
OW052035.1_Epicampocera_succincta_genome_assembly,_chromosome:_2	AUGUSTUS	CDS	43698791	43698950	1	-	0	ID=g5886.t1.CDS3;Parent=g5886.t1;
OW052035.1_Epicampocera_succincta_genome_assembly,_chromosome:_2	AUGUSTUS	exon	43698791	43698950	.	-	.	ID=g5886.t1.exon3;Parent=g5886.t1;
OW052035.1_Epicampocera_succincta_genome_assembly,_chromosome:_2	AUGUSTUS	start_codon	43698948	43698950	.	-	0	ID=g5886.t1.start1;Parent=g5886.t1;
OW052035.1_Epicampocera_succincta_genome_assembly,_chromosome:_2	AUGUSTUS	gene	43699568	43700884	.	-	.	ID=g5887;
OW052035.1_Epicampocera_succincta_genome_assembly,_chromosome:_2	AUGUSTUS	mRNA	43699568	43700884	1	-	.	ID=g5887.t1;Parent=g5887;
OW052035.1_Epicampocera_succincta_genome_assembly,_chromosome:_2	AUGUSTUS	stop_codon	43699568	43699570	.	-	0	ID=g5887.t1.stop1;Parent=g5887.t1;
OW052035.1_Epicampocera_succincta_genome_assembly,_chromosome:_2	AUGUSTUS	CDS	43699568	43700884	1	-	0	ID=g5887.t1.CDS1;Parent=g5887.t1;
OW052035.1_Epicampocera_succincta_genome_assembly,_chromosome:_2	AUGUSTUS	exon	43699568	43700884	.	-	.	ID=g5887.t1.exon1;Parent=g5887.t1;
OW052035.1_Epicampocera_succincta_genome_assembly,_chromosome:_2	AUGUSTUS	start_codon	43700882	43700884	.	-	0	ID=g5887.t1.start1;Parent=g5887.t1;
OW052035.1_Epicampocera_succincta_genome_assembly,_chromosome:_2	AUGUSTUS	gene	43702185	43703217	.	-	.	ID=g5888;
OW052035.1_Epicampocera_succincta_genome_assembly,_chromosome:_2	AUGUSTUS	mRNA	43702185	43703217	1	-	.	ID=g5888.t1;Parent=g5888;
OW052035.1_Epicampocera_succincta_genome_assembly,_chromosome:_2	AUGUSTUS	stop_codon	43702185	43702187	.	-	0	ID=g5888.t1.stop1;Parent=g5888.t1;
OW052035.1_Epicampocera_succincta_genome_assembly,_chromosome:_2	AUGUSTUS	CDS	43702185	43702490	1	-	0	ID=g5888.t1.CDS1;Parent=g5888.t1;
OW052035.1_Epicampocera_succincta_genome_assembly,_chromosome:_2	AUGUSTUS	exon	43702185	43702490	.	-	.	ID=g5888.t1.exon1;Parent=g5888.t1;
OW052035.1_Epicampocera_succincta_genome_assembly,_chromosome:_2	AUGUSTUS	intron	43702491	43702543	1	-	.	ID=g5888.t1.intron1;Parent=g5888.t1;
OW052035.1_Epicampocera_succincta_genome_assembly,_chromosome:_2	AUGUSTUS	CDS	43702544	43702975	1	-	0	ID=g5888.t1.CDS2;Parent=g5888.t1;
OW052035.1_Epicampocera_succincta_genome_assembly,_chromosome:_2	AUGUSTUS	exon	43702544	43702975	.	-	.	ID=g5888.t1.exon2;Parent=g5888.t1;
OW052035.1_Epicampocera_succincta_genome_assembly,_chromosome:_2	AUGUSTUS	intron	43702976	43703029	1	-	.	ID=g5888.t1.intron2;Parent=g5888.t1;
OW052035.1_Epicampocera_succincta_genome_assembly,_chromosome:_2	AUGUSTUS	CDS	43703030	43703107	1	-	0	ID=g5888.t1.CDS3;Parent=g5888.t1;
OW052035.1_Epicampocera_succincta_genome_assembly,_chromosome:_2	AUGUSTUS	exon	43703030	43703107	.	-	.	ID=g5888.t1.exon3;Parent=g5888.t1;
OW052035.1_Epicampocera_succincta_genome_assembly,_chromosome:_2	AUGUSTUS	intron	43703108	43703166	1	-	.	ID=g5888.t1.intron3;Parent=g5888.t1;
OW052035.1_Epicampocera_succincta_genome_assembly,_chromosome:_2	AUGUSTUS	CDS	43703167	43703217	1	-	0	ID=g5888.t1.CDS4;Parent=g5888.t1;
OW052035.1_Epicampocera_succincta_genome_assembly,_chromosome:_2	AUGUSTUS	exon	43703167	43703217	.	-	.	ID=g5888.t1.exon4;Parent=g5888.t1;
OW052035.1_Epicampocera_succincta_genome_assembly,_chromosome:_2	AUGUSTUS	start_codon	43703215	43703217	.	-	0	ID=g5888.t1.start1;Parent=g5888.t1;
OW052035.1_Epicampocera_succincta_genome_assembly,_chromosome:_2	AUGUSTUS	gene	43704266	43705031	.	+	.	ID=g5889;
OW052035.1_Epicampocera_succincta_genome_assembly,_chromosome:_2	AUGUSTUS	mRNA	43704266	43705031	1	+	.	ID=g5889.t1;Parent=g5889;
OW052035.1_Epicampocera_succincta_genome_assembly,_chromosome:_2	AUGUSTUS	start_codon	43704266	43704268	.	+	0	ID=g5889.t1.start1;Parent=g5889.t1;
OW052035.1_Epicampocera_succincta_genome_assembly,_chromosome:_2	AUGUSTUS	CDS	43704266	43704412	1	+	0	ID=g5889.t1.CDS1;Parent=g5889.t1;
OW052035.1_Epicampocera_succincta_genome_assembly,_chromosome:_2	AUGUSTUS	exon	43704266	43704412	.	+	.	ID=g5889.t1.exon1;Parent=g5889.t1;
OW052035.1_Epicampocera_succincta_genome_assembly,_chromosome:_2	AUGUSTUS	intron	43704413	43704473	1	+	.	ID=g5889.t1.intron1;Parent=g5889.t1;
OW052035.1_Epicampocera_succincta_genome_assembly,_chromosome:_2	AUGUSTUS	CDS	43704474	43704687	1	+	0	ID=g5889.t1.CDS2;Parent=g5889.t1;
OW052035.1_Epicampocera_succincta_genome_assembly,_chromosome:_2	AUGUSTUS	exon	43704474	43704687	.	+	.	ID=g5889.t1.exon2;Parent=g5889.t1;
OW052035.1_Epicampocera_succincta_genome_assembly,_chromosome:_2	AUGUSTUS	intron	43704688	43704753	1	+	.	ID=g5889.t1.intron2;Parent=g5889.t1;
OW052035.1_Epicampocera_succincta_genome_assembly,_chromosome:_2	AUGUSTUS	CDS	43704754	43705031	1	+	2	ID=g5889.t1.CDS3;Parent=g5889.t1;
OW052035.1_Epicampocera_succincta_genome_assembly,_chromosome:_2	AUGUSTUS	exon	43704754	43705031	.	+	.	ID=g5889.t1.exon3;Parent=g5889.t1;
OW052035.1_Epicampocera_succincta_genome_assembly,_chromosome:_2	AUGUSTUS	stop_codon	43705029	43705031	.	+	0	ID=g5889.t1.stop1;Parent=g5889.t1;
OW052035.1_Epicampocera_succincta_genome_assembly,_chromosome:_2	AUGUSTUS	gene	43705234	43705931	.	-	.	ID=g5890;
OW052035.1_Epicampocera_succincta_genome_assembly,_chromosome:_2	AUGUSTUS	mRNA	43705234	43705931	1	-	.	ID=g5890.t1;Parent=g5890;
OW052035.1_Epicampocera_succincta_genome_assembly,_chromosome:_2	AUGUSTUS	stop_codon	43705234	43705236	.	-	0	ID=g5890.t1.stop1;Parent=g5890.t1;
OW052035.1_Epicampocera_succincta_genome_assembly,_chromosome:_2	AUGUSTUS	CDS	43705234	43705738	1	-	1	ID=g5890.t1.CDS1;Parent=g5890.t1;
OW052035.1_Epicampocera_succincta_genome_assembly,_chromosome:_2	AUGUSTUS	exon	43705234	43705738	.	-	.	ID=g5890.t1.exon1;Parent=g5890.t1;
OW052035.1_Epicampocera_succincta_genome_assembly,_chromosome:_2	AUGUSTUS	intron	43705739	43705791	1	-	.	ID=g5890.t1.intron1;Parent=g5890.t1;
OW052035.1_Epicampocera_succincta_genome_assembly,_chromosome:_2	AUGUSTUS	CDS	43705792	43705931	1	-	0	ID=g5890.t1.CDS2;Parent=g5890.t1;
OW052035.1_Epicampocera_succincta_genome_assembly,_chromosome:_2	AUGUSTUS	exon	43705792	43705931	.	-	.	ID=g5890.t1.exon2;Parent=g5890.t1;
OW052035.1_Epicampocera_succincta_genome_assembly,_chromosome:_2	AUGUSTUS	start_codon	43705929	43705931	.	-	0	ID=g5890.t1.start1;Parent=g5890.t1;
OW052035.1_Epicampocera_succincta_genome_assembly,_chromosome:_2	AUGUSTUS	gene	43706883	43710082	.	+	.	ID=g5891;
OW052035.1_Epicampocera_succincta_genome_assembly,_chromosome:_2	AUGUSTUS	mRNA	43706883	43710082	1	+	.	ID=g5891.t1;Parent=g5891;
OW052035.1_Epicampocera_succincta_genome_assembly,_chromosome:_2	AUGUSTUS	start_codon	43706883	43706885	.	+	0	ID=g5891.t1.start1;Parent=g5891.t1;
OW052035.1_Epicampocera_succincta_genome_assembly,_chromosome:_2	AUGUSTUS	CDS	43706883	43706976	1	+	0	ID=g5891.t1.CDS1;Parent=g5891.t1;
OW052035.1_Epicampocera_succincta_genome_assembly,_chromosome:_2	AUGUSTUS	exon	43706883	43706976	.	+	.	ID=g5891.t1.exon1;Parent=g5891.t1;
OW052035.1_Epicampocera_succincta_genome_assembly,_chromosome:_2	AUGUSTUS	intron	43706977	43707556	1	+	.	ID=g5891.t1.intron1;Parent=g5891.t1;
OW052035.1_Epicampocera_succincta_genome_assembly,_chromosome:_2	AUGUSTUS	CDS	43707557	43708028	1	+	2	ID=g5891.t1.CDS2;Parent=g5891.t1;
OW052035.1_Epicampocera_succincta_genome_assembly,_chromosome:_2	AUGUSTUS	exon	43707557	43708028	.	+	.	ID=g5891.t1.exon2;Parent=g5891.t1;
OW052035.1_Epicampocera_succincta_genome_assembly,_chromosome:_2	AUGUSTUS	intron	43708029	43708282	1	+	.	ID=g5891.t1.intron2;Parent=g5891.t1;
OW052035.1_Epicampocera_succincta_genome_assembly,_chromosome:_2	AUGUSTUS	CDS	43708283	43709567	1	+	1	ID=g5891.t1.CDS3;Parent=g5891.t1;
OW052035.1_Epicampocera_succincta_genome_assembly,_chromosome:_2	AUGUSTUS	exon	43708283	43709567	.	+	.	ID=g5891.t1.exon3;Parent=g5891.t1;
OW052035.1_Epicampocera_succincta_genome_assembly,_chromosome:_2	AUGUSTUS	intron	43709568	43709632	1	+	.	ID=g5891.t1.intron3;Parent=g5891.t1;
OW052035.1_Epicampocera_succincta_genome_assembly,_chromosome:_2	AUGUSTUS	CDS	43709633	43710082	1	+	0	ID=g5891.t1.CDS4;Parent=g5891.t1;
OW052035.1_Epicampocera_succincta_genome_assembly,_chromosome:_2	AUGUSTUS	exon	43709633	43710082	.	+	.	ID=g5891.t1.exon4;Parent=g5891.t1;
OW052035.1_Epicampocera_succincta_genome_assembly,_chromosome:_2	AUGUSTUS	stop_codon	43710080	43710082	.	+	0	ID=g5891.t1.stop1;Parent=g5891.t1;
OW052035.1_Epicampocera_succincta_genome_assembly,_chromosome:_2	AUGUSTUS	gene	43711645	43716534	.	+	.	ID=g5892;
OW052035.1_Epicampocera_succincta_genome_assembly,_chromosome:_2	AUGUSTUS	mRNA	43711645	43716534	1	+	.	ID=g5892.t1;Parent=g5892;
OW052035.1_Epicampocera_succincta_genome_assembly,_chromosome:_2	AUGUSTUS	start_codon	43711645	43711647	.	+	0	ID=g5892.t1.start1;Parent=g5892.t1;
OW052035.1_Epicampocera_succincta_genome_assembly,_chromosome:_2	AUGUSTUS	CDS	43711645	43712399	1	+	0	ID=g5892.t1.CDS1;Parent=g5892.t1;
OW052035.1_Epicampocera_succincta_genome_assembly,_chromosome:_2	AUGUSTUS	exon	43711645	43712399	.	+	.	ID=g5892.t1.exon1;Parent=g5892.t1;
OW052035.1_Epicampocera_succincta_genome_assembly,_chromosome:_2	AUGUSTUS	intron	43712400	43712455	1	+	.	ID=g5892.t1.intron1;Parent=g5892.t1;
OW052035.1_Epicampocera_succincta_genome_assembly,_chromosome:_2	AUGUSTUS	CDS	43712456	43712762	1	+	1	ID=g5892.t1.CDS2;Parent=g5892.t1;
OW052035.1_Epicampocera_succincta_genome_assembly,_chromosome:_2	AUGUSTUS	exon	43712456	43712762	.	+	.	ID=g5892.t1.exon2;Parent=g5892.t1;
OW052035.1_Epicampocera_succincta_genome_assembly,_chromosome:_2	AUGUSTUS	intron	43712763	43713686	1	+	.	ID=g5892.t1.intron2;Parent=g5892.t1;
OW052035.1_Epicampocera_succincta_genome_assembly,_chromosome:_2	AUGUSTUS	CDS	43713687	43713958	1	+	0	ID=g5892.t1.CDS3;Parent=g5892.t1;
OW052035.1_Epicampocera_succincta_genome_assembly,_chromosome:_2	AUGUSTUS	exon	43713687	43713958	.	+	.	ID=g5892.t1.exon3;Parent=g5892.t1;
OW052035.1_Epicampocera_succincta_genome_assembly,_chromosome:_2	AUGUSTUS	intron	43713959	43714034	1	+	.	ID=g5892.t1.intron3;Parent=g5892.t1;
OW052035.1_Epicampocera_succincta_genome_assembly,_chromosome:_2	AUGUSTUS	CDS	43714035	43714278	1	+	1	ID=g5892.t1.CDS4;Parent=g5892.t1;
OW052035.1_Epicampocera_succincta_genome_assembly,_chromosome:_2	AUGUSTUS	exon	43714035	43714278	.	+	.	ID=g5892.t1.exon4;Parent=g5892.t1;
OW052035.1_Epicampocera_succincta_genome_assembly,_chromosome:_2	AUGUSTUS	intron	43714279	43714340	1	+	.	ID=g5892.t1.intron4;Parent=g5892.t1;
OW052035.1_Epicampocera_succincta_genome_assembly,_chromosome:_2	AUGUSTUS	CDS	43714341	43714478	1	+	0	ID=g5892.t1.CDS5;Parent=g5892.t1;
OW052035.1_Epicampocera_succincta_genome_assembly,_chromosome:_2	AUGUSTUS	exon	43714341	43714478	.	+	.	ID=g5892.t1.exon5;Parent=g5892.t1;
OW052035.1_Epicampocera_succincta_genome_assembly,_chromosome:_2	AUGUSTUS	intron	43714479	43714548	1	+	.	ID=g5892.t1.intron5;Parent=g5892.t1;
OW052035.1_Epicampocera_succincta_genome_assembly,_chromosome:_2	AUGUSTUS	CDS	43714549	43714771	1	+	0	ID=g5892.t1.CDS6;Parent=g5892.t1;
OW052035.1_Epicampocera_succincta_genome_assembly,_chromosome:_2	AUGUSTUS	exon	43714549	43714771	.	+	.	ID=g5892.t1.exon6;Parent=g5892.t1;
OW052035.1_Epicampocera_succincta_genome_assembly,_chromosome:_2	AUGUSTUS	intron	43714772	43715901	1	+	.	ID=g5892.t1.intron6;Parent=g5892.t1;
OW052035.1_Epicampocera_succincta_genome_assembly,_chromosome:_2	AUGUSTUS	CDS	43715902	43716133	1	+	2	ID=g5892.t1.CDS7;Parent=g5892.t1;
OW052035.1_Epicampocera_succincta_genome_assembly,_chromosome:_2	AUGUSTUS	exon	43715902	43716133	.	+	.	ID=g5892.t1.exon7;Parent=g5892.t1;
OW052035.1_Epicampocera_succincta_genome_assembly,_chromosome:_2	AUGUSTUS	intron	43716134	43716197	1	+	.	ID=g5892.t1.intron7;Parent=g5892.t1;
OW052035.1_Epicampocera_succincta_genome_assembly,_chromosome:_2	AUGUSTUS	CDS	43716198	43716534	1	+	1	ID=g5892.t1.CDS8;Parent=g5892.t1;
OW052035.1_Epicampocera_succincta_genome_assembly,_chromosome:_2	AUGUSTUS	exon	43716198	43716534	.	+	.	ID=g5892.t1.exon8;Parent=g5892.t1;
OW052035.1_Epicampocera_succincta_genome_assembly,_chromosome:_2	AUGUSTUS	stop_codon	43716532	43716534	.	+	0	ID=g5892.t1.stop1;Parent=g5892.t1;
OW052035.1_Epicampocera_succincta_genome_assembly,_chromosome:_2	AUGUSTUS	gene	43718505	43719971	.	-	.	ID=g5893;
OW052035.1_Epicampocera_succincta_genome_assembly,_chromosome:_2	AUGUSTUS	mRNA	43718505	43719971	1	-	.	ID=g5893.t1;Parent=g5893;
OW052035.1_Epicampocera_succincta_genome_assembly,_chromosome:_2	AUGUSTUS	stop_codon	43718505	43718507	.	-	0	ID=g5893.t1.stop1;Parent=g5893.t1;
OW052035.1_Epicampocera_succincta_genome_assembly,_chromosome:_2	AUGUSTUS	CDS	43718505	43718641	1	-	2	ID=g5893.t1.CDS1;Parent=g5893.t1;
OW052035.1_Epicampocera_succincta_genome_assembly,_chromosome:_2	AUGUSTUS	exon	43718505	43718641	.	-	.	ID=g5893.t1.exon1;Parent=g5893.t1;
OW052035.1_Epicampocera_succincta_genome_assembly,_chromosome:_2	AUGUSTUS	intron	43718642	43718708	1	-	.	ID=g5893.t1.intron1;Parent=g5893.t1;
OW052035.1_Epicampocera_succincta_genome_assembly,_chromosome:_2	AUGUSTUS	CDS	43718709	43718872	1	-	1	ID=g5893.t1.CDS2;Parent=g5893.t1;
OW052035.1_Epicampocera_succincta_genome_assembly,_chromosome:_2	AUGUSTUS	exon	43718709	43718872	.	-	.	ID=g5893.t1.exon2;Parent=g5893.t1;
OW052035.1_Epicampocera_succincta_genome_assembly,_chromosome:_2	AUGUSTUS	intron	43718873	43718937	1	-	.	ID=g5893.t1.intron2;Parent=g5893.t1;
OW052035.1_Epicampocera_succincta_genome_assembly,_chromosome:_2	AUGUSTUS	CDS	43718938	43719020	1	-	0	ID=g5893.t1.CDS3;Parent=g5893.t1;
OW052035.1_Epicampocera_succincta_genome_assembly,_chromosome:_2	AUGUSTUS	exon	43718938	43719020	.	-	.	ID=g5893.t1.exon3;Parent=g5893.t1;
OW052035.1_Epicampocera_succincta_genome_assembly,_chromosome:_2	AUGUSTUS	intron	43719021	43719079	1	-	.	ID=g5893.t1.intron3;Parent=g5893.t1;
OW052035.1_Epicampocera_succincta_genome_assembly,_chromosome:_2	AUGUSTUS	CDS	43719080	43719232	1	-	0	ID=g5893.t1.CDS4;Parent=g5893.t1;
OW052035.1_Epicampocera_succincta_genome_assembly,_chromosome:_2	AUGUSTUS	exon	43719080	43719232	.	-	.	ID=g5893.t1.exon4;Parent=g5893.t1;
OW052035.1_Epicampocera_succincta_genome_assembly,_chromosome:_2	AUGUSTUS	intron	43719233	43719908	1	-	.	ID=g5893.t1.intron4;Parent=g5893.t1;
OW052035.1_Epicampocera_succincta_genome_assembly,_chromosome:_2	AUGUSTUS	CDS	43719909	43719971	1	-	0	ID=g5893.t1.CDS5;Parent=g5893.t1;
OW052035.1_Epicampocera_succincta_genome_assembly,_chromosome:_2	AUGUSTUS	exon	43719909	43719971	.	-	.	ID=g5893.t1.exon5;Parent=g5893.t1;
OW052035.1_Epicampocera_succincta_genome_assembly,_chromosome:_2	AUGUSTUS	start_codon	43719969	43719971	.	-	0	ID=g5893.t1.start1;Parent=g5893.t1;
OW052035.1_Epicampocera_succincta_genome_assembly,_chromosome:_2	AUGUSTUS	gene	43727807	43749876	.	+	.	ID=g5894;
OW052035.1_Epicampocera_succincta_genome_assembly,_chromosome:_2	AUGUSTUS	mRNA	43727807	43749876	1	+	.	ID=g5894.t1;Parent=g5894;
OW052035.1_Epicampocera_succincta_genome_assembly,_chromosome:_2	AUGUSTUS	start_codon	43727807	43727809	.	+	0	ID=g5894.t1.start1;Parent=g5894.t1;
OW052035.1_Epicampocera_succincta_genome_assembly,_chromosome:_2	AUGUSTUS	CDS	43727807	43728024	1	+	0	ID=g5894.t1.CDS1;Parent=g5894.t1;
OW052035.1_Epicampocera_succincta_genome_assembly,_chromosome:_2	AUGUSTUS	exon	43727807	43728024	.	+	.	ID=g5894.t1.exon1;Parent=g5894.t1;
OW052035.1_Epicampocera_succincta_genome_assembly,_chromosome:_2	AUGUSTUS	intron	43728025	43738700	1	+	.	ID=g5894.t1.intron1;Parent=g5894.t1;
OW052035.1_Epicampocera_succincta_genome_assembly,_chromosome:_2	AUGUSTUS	CDS	43738701	43738884	1	+	1	ID=g5894.t1.CDS2;Parent=g5894.t1;
OW052035.1_Epicampocera_succincta_genome_assembly,_chromosome:_2	AUGUSTUS	exon	43738701	43738884	.	+	.	ID=g5894.t1.exon2;Parent=g5894.t1;
OW052035.1_Epicampocera_succincta_genome_assembly,_chromosome:_2	AUGUSTUS	intron	43738885	43740308	1	+	.	ID=g5894.t1.intron2;Parent=g5894.t1;
OW052035.1_Epicampocera_succincta_genome_assembly,_chromosome:_2	AUGUSTUS	CDS	43740309	43740368	1	+	0	ID=g5894.t1.CDS3;Parent=g5894.t1;
OW052035.1_Epicampocera_succincta_genome_assembly,_chromosome:_2	AUGUSTUS	exon	43740309	43740368	.	+	.	ID=g5894.t1.exon3;Parent=g5894.t1;
OW052035.1_Epicampocera_succincta_genome_assembly,_chromosome:_2	AUGUSTUS	intron	43740369	43745572	1	+	.	ID=g5894.t1.intron3;Parent=g5894.t1;
OW052035.1_Epicampocera_succincta_genome_assembly,_chromosome:_2	AUGUSTUS	CDS	43745573	43745671	1	+	0	ID=g5894.t1.CDS4;Parent=g5894.t1;
OW052035.1_Epicampocera_succincta_genome_assembly,_chromosome:_2	AUGUSTUS	exon	43745573	43745671	.	+	.	ID=g5894.t1.exon4;Parent=g5894.t1;
OW052035.1_Epicampocera_succincta_genome_assembly,_chromosome:_2	AUGUSTUS	intron	43745672	43748161	1	+	.	ID=g5894.t1.intron4;Parent=g5894.t1;
OW052035.1_Epicampocera_succincta_genome_assembly,_chromosome:_2	AUGUSTUS	CDS	43748162	43748286	1	+	0	ID=g5894.t1.CDS5;Parent=g5894.t1;
OW052035.1_Epicampocera_succincta_genome_assembly,_chromosome:_2	AUGUSTUS	exon	43748162	43748286	.	+	.	ID=g5894.t1.exon5;Parent=g5894.t1;
OW052035.1_Epicampocera_succincta_genome_assembly,_chromosome:_2	AUGUSTUS	intron	43748287	43748396	1	+	.	ID=g5894.t1.intron5;Parent=g5894.t1;
OW052035.1_Epicampocera_succincta_genome_assembly,_chromosome:_2	AUGUSTUS	CDS	43748397	43748595	1	+	1	ID=g5894.t1.CDS6;Parent=g5894.t1;
OW052035.1_Epicampocera_succincta_genome_assembly,_chromosome:_2	AUGUSTUS	exon	43748397	43748595	.	+	.	ID=g5894.t1.exon6;Parent=g5894.t1;
OW052035.1_Epicampocera_succincta_genome_assembly,_chromosome:_2	AUGUSTUS	intron	43748596	43749574	1	+	.	ID=g5894.t1.intron6;Parent=g5894.t1;
OW052035.1_Epicampocera_succincta_genome_assembly,_chromosome:_2	AUGUSTUS	CDS	43749575	43749709	1	+	0	ID=g5894.t1.CDS7;Parent=g5894.t1;
OW052035.1_Epicampocera_succincta_genome_assembly,_chromosome:_2	AUGUSTUS	exon	43749575	43749709	.	+	.	ID=g5894.t1.exon7;Parent=g5894.t1;
OW052035.1_Epicampocera_succincta_genome_assembly,_chromosome:_2	AUGUSTUS	intron	43749710	43749783	1	+	.	ID=g5894.t1.intron7;Parent=g5894.t1;
OW052035.1_Epicampocera_succincta_genome_assembly,_chromosome:_2	AUGUSTUS	CDS	43749784	43749876	1	+	0	ID=g5894.t1.CDS8;Parent=g5894.t1;
OW052035.1_Epicampocera_succincta_genome_assembly,_chromosome:_2	AUGUSTUS	exon	43749784	43749876	.	+	.	ID=g5894.t1.exon8;Parent=g5894.t1;
OW052035.1_Epicampocera_succincta_genome_assembly,_chromosome:_2	AUGUSTUS	stop_codon	43749874	43749876	.	+	0	ID=g5894.t1.stop1;Parent=g5894.t1;
OW052035.1_Epicampocera_succincta_genome_assembly,_chromosome:_2	AUGUSTUS	mRNA	43727807	43745722	0.83	+	.	ID=g5894.t2;Parent=g5894;
OW052035.1_Epicampocera_succincta_genome_assembly,_chromosome:_2	AUGUSTUS	start_codon	43727807	43727809	.	+	0	ID=g5894.t2.start1;Parent=g5894.t2;
OW052035.1_Epicampocera_succincta_genome_assembly,_chromosome:_2	AUGUSTUS	CDS	43727807	43728024	1	+	0	ID=g5894.t2.CDS1;Parent=g5894.t2;
OW052035.1_Epicampocera_succincta_genome_assembly,_chromosome:_2	AUGUSTUS	exon	43727807	43728024	.	+	.	ID=g5894.t2.exon1;Parent=g5894.t2;
OW052035.1_Epicampocera_succincta_genome_assembly,_chromosome:_2	AUGUSTUS	intron	43728025	43738700	1	+	.	ID=g5894.t2.intron1;Parent=g5894.t2;
OW052035.1_Epicampocera_succincta_genome_assembly,_chromosome:_2	AUGUSTUS	CDS	43738701	43738884	1	+	1	ID=g5894.t2.CDS2;Parent=g5894.t2;
OW052035.1_Epicampocera_succincta_genome_assembly,_chromosome:_2	AUGUSTUS	exon	43738701	43738884	.	+	.	ID=g5894.t2.exon2;Parent=g5894.t2;
OW052035.1_Epicampocera_succincta_genome_assembly,_chromosome:_2	AUGUSTUS	intron	43738885	43740308	1	+	.	ID=g5894.t2.intron2;Parent=g5894.t2;
OW052035.1_Epicampocera_succincta_genome_assembly,_chromosome:_2	AUGUSTUS	CDS	43740309	43740368	1	+	0	ID=g5894.t2.CDS3;Parent=g5894.t2;
OW052035.1_Epicampocera_succincta_genome_assembly,_chromosome:_2	AUGUSTUS	exon	43740309	43740368	.	+	.	ID=g5894.t2.exon3;Parent=g5894.t2;
OW052035.1_Epicampocera_succincta_genome_assembly,_chromosome:_2	AUGUSTUS	intron	43740369	43745572	1	+	.	ID=g5894.t2.intron3;Parent=g5894.t2;
OW052035.1_Epicampocera_succincta_genome_assembly,_chromosome:_2	AUGUSTUS	CDS	43745573	43745722	0.83	+	0	ID=g5894.t2.CDS4;Parent=g5894.t2;
OW052035.1_Epicampocera_succincta_genome_assembly,_chromosome:_2	AUGUSTUS	exon	43745573	43745722	.	+	.	ID=g5894.t2.exon4;Parent=g5894.t2;
OW052035.1_Epicampocera_succincta_genome_assembly,_chromosome:_2	AUGUSTUS	stop_codon	43745720	43745722	.	+	0	ID=g5894.t2.stop1;Parent=g5894.t2;
OW052035.1_Epicampocera_succincta_genome_assembly,_chromosome:_2	AUGUSTUS	mRNA	43747824	43749876	0.55	+	.	ID=g5894.t3;Parent=g5894;
OW052035.1_Epicampocera_succincta_genome_assembly,_chromosome:_2	AUGUSTUS	start_codon	43747824	43747826	.	+	0	ID=g5894.t3.start1;Parent=g5894.t3;
OW052035.1_Epicampocera_succincta_genome_assembly,_chromosome:_2	AUGUSTUS	CDS	43747824	43747931	0.55	+	0	ID=g5894.t3.CDS1;Parent=g5894.t3;
OW052035.1_Epicampocera_succincta_genome_assembly,_chromosome:_2	AUGUSTUS	exon	43747824	43747931	.	+	.	ID=g5894.t3.exon1;Parent=g5894.t3;
OW052035.1_Epicampocera_succincta_genome_assembly,_chromosome:_2	AUGUSTUS	intron	43747932	43748161	0.55	+	.	ID=g5894.t3.intron1;Parent=g5894.t3;
OW052035.1_Epicampocera_succincta_genome_assembly,_chromosome:_2	AUGUSTUS	CDS	43748162	43748286	1	+	0	ID=g5894.t3.CDS2;Parent=g5894.t3;
OW052035.1_Epicampocera_succincta_genome_assembly,_chromosome:_2	AUGUSTUS	exon	43748162	43748286	.	+	.	ID=g5894.t3.exon2;Parent=g5894.t3;
OW052035.1_Epicampocera_succincta_genome_assembly,_chromosome:_2	AUGUSTUS	intron	43748287	43748396	1	+	.	ID=g5894.t3.intron2;Parent=g5894.t3;
OW052035.1_Epicampocera_succincta_genome_assembly,_chromosome:_2	AUGUSTUS	CDS	43748397	43748595	1	+	1	ID=g5894.t3.CDS3;Parent=g5894.t3;
OW052035.1_Epicampocera_succincta_genome_assembly,_chromosome:_2	AUGUSTUS	exon	43748397	43748595	.	+	.	ID=g5894.t3.exon3;Parent=g5894.t3;
OW052035.1_Epicampocera_succincta_genome_assembly,_chromosome:_2	AUGUSTUS	intron	43748596	43749574	1	+	.	ID=g5894.t3.intron3;Parent=g5894.t3;
OW052035.1_Epicampocera_succincta_genome_assembly,_chromosome:_2	AUGUSTUS	CDS	43749575	43749709	1	+	0	ID=g5894.t3.CDS4;Parent=g5894.t3;
OW052035.1_Epicampocera_succincta_genome_assembly,_chromosome:_2	AUGUSTUS	exon	43749575	43749709	.	+	.	ID=g5894.t3.exon4;Parent=g5894.t3;
OW052035.1_Epicampocera_succincta_genome_assembly,_chromosome:_2	AUGUSTUS	intron	43749710	43749783	1	+	.	ID=g5894.t3.intron4;Parent=g5894.t3;
OW052035.1_Epicampocera_succincta_genome_assembly,_chromosome:_2	AUGUSTUS	CDS	43749784	43749876	1	+	0	ID=g5894.t3.CDS5;Parent=g5894.t3;
OW052035.1_Epicampocera_succincta_genome_assembly,_chromosome:_2	AUGUSTUS	exon	43749784	43749876	.	+	.	ID=g5894.t3.exon5;Parent=g5894.t3;
OW052035.1_Epicampocera_succincta_genome_assembly,_chromosome:_2	AUGUSTUS	stop_codon	43749874	43749876	.	+	0	ID=g5894.t3.stop1;Parent=g5894.t3;
OW052035.1_Epicampocera_succincta_genome_assembly,_chromosome:_2	AUGUSTUS	gene	43746679	43747443	.	-	.	ID=g5895;
OW052035.1_Epicampocera_succincta_genome_assembly,_chromosome:_2	AUGUSTUS	mRNA	43746679	43747443	1	-	.	ID=g5895.t1;Parent=g5895;
OW052035.1_Epicampocera_succincta_genome_assembly,_chromosome:_2	AUGUSTUS	stop_codon	43746679	43746681	.	-	0	ID=g5895.t1.stop1;Parent=g5895.t1;
OW052035.1_Epicampocera_succincta_genome_assembly,_chromosome:_2	AUGUSTUS	CDS	43746679	43747443	1	-	0	ID=g5895.t1.CDS1;Parent=g5895.t1;
OW052035.1_Epicampocera_succincta_genome_assembly,_chromosome:_2	AUGUSTUS	exon	43746679	43747443	.	-	.	ID=g5895.t1.exon1;Parent=g5895.t1;
OW052035.1_Epicampocera_succincta_genome_assembly,_chromosome:_2	AUGUSTUS	start_codon	43747441	43747443	.	-	0	ID=g5895.t1.start1;Parent=g5895.t1;
OW052035.1_Epicampocera_succincta_genome_assembly,_chromosome:_2	AUGUSTUS	gene	43751461	43754998	.	-	.	ID=g5896;
OW052035.1_Epicampocera_succincta_genome_assembly,_chromosome:_2	AUGUSTUS	mRNA	43751461	43754998	0.96	-	.	ID=g5896.t1;Parent=g5896;
OW052035.1_Epicampocera_succincta_genome_assembly,_chromosome:_2	AUGUSTUS	stop_codon	43751461	43751463	.	-	0	ID=g5896.t1.stop1;Parent=g5896.t1;
OW052035.1_Epicampocera_succincta_genome_assembly,_chromosome:_2	AUGUSTUS	CDS	43751461	43752855	0.96	-	0	ID=g5896.t1.CDS1;Parent=g5896.t1;
OW052035.1_Epicampocera_succincta_genome_assembly,_chromosome:_2	AUGUSTUS	exon	43751461	43752855	.	-	.	ID=g5896.t1.exon1;Parent=g5896.t1;
OW052035.1_Epicampocera_succincta_genome_assembly,_chromosome:_2	AUGUSTUS	intron	43752856	43754995	0.96	-	.	ID=g5896.t1.intron1;Parent=g5896.t1;
OW052035.1_Epicampocera_succincta_genome_assembly,_chromosome:_2	AUGUSTUS	CDS	43754996	43754998	0.96	-	0	ID=g5896.t1.CDS2;Parent=g5896.t1;
OW052035.1_Epicampocera_succincta_genome_assembly,_chromosome:_2	AUGUSTUS	exon	43754996	43754998	.	-	.	ID=g5896.t1.exon2;Parent=g5896.t1;
OW052035.1_Epicampocera_succincta_genome_assembly,_chromosome:_2	AUGUSTUS	start_codon	43754996	43754998	.	-	0	ID=g5896.t1.start1;Parent=g5896.t1;
OW052035.1_Epicampocera_succincta_genome_assembly,_chromosome:_2	AUGUSTUS	gene	43757477	43758448	.	-	.	ID=g5897;
OW052035.1_Epicampocera_succincta_genome_assembly,_chromosome:_2	AUGUSTUS	mRNA	43757477	43758448	1	-	.	ID=g5897.t1;Parent=g5897;
OW052035.1_Epicampocera_succincta_genome_assembly,_chromosome:_2	AUGUSTUS	stop_codon	43757477	43757479	.	-	0	ID=g5897.t1.stop1;Parent=g5897.t1;
OW052035.1_Epicampocera_succincta_genome_assembly,_chromosome:_2	AUGUSTUS	CDS	43757477	43758008	1	-	1	ID=g5897.t1.CDS1;Parent=g5897.t1;
OW052035.1_Epicampocera_succincta_genome_assembly,_chromosome:_2	AUGUSTUS	exon	43757477	43758008	.	-	.	ID=g5897.t1.exon1;Parent=g5897.t1;
OW052035.1_Epicampocera_succincta_genome_assembly,_chromosome:_2	AUGUSTUS	intron	43758009	43758077	1	-	.	ID=g5897.t1.intron1;Parent=g5897.t1;
OW052035.1_Epicampocera_succincta_genome_assembly,_chromosome:_2	AUGUSTUS	CDS	43758078	43758448	1	-	0	ID=g5897.t1.CDS2;Parent=g5897.t1;
OW052035.1_Epicampocera_succincta_genome_assembly,_chromosome:_2	AUGUSTUS	exon	43758078	43758448	.	-	.	ID=g5897.t1.exon2;Parent=g5897.t1;
OW052035.1_Epicampocera_succincta_genome_assembly,_chromosome:_2	AUGUSTUS	start_codon	43758446	43758448	.	-	0	ID=g5897.t1.start1;Parent=g5897.t1;
OW052035.1_Epicampocera_succincta_genome_assembly,_chromosome:_2	AUGUSTUS	gene	43778797	43785270	.	+	.	ID=g5898;
OW052035.1_Epicampocera_succincta_genome_assembly,_chromosome:_2	AUGUSTUS	mRNA	43778797	43785270	1	+	.	ID=g5898.t1;Parent=g5898;
OW052035.1_Epicampocera_succincta_genome_assembly,_chromosome:_2	AUGUSTUS	start_codon	43778797	43778799	.	+	0	ID=g5898.t1.start1;Parent=g5898.t1;
OW052035.1_Epicampocera_succincta_genome_assembly,_chromosome:_2	AUGUSTUS	CDS	43778797	43778857	1	+	0	ID=g5898.t1.CDS1;Parent=g5898.t1;
OW052035.1_Epicampocera_succincta_genome_assembly,_chromosome:_2	AUGUSTUS	exon	43778797	43778857	.	+	.	ID=g5898.t1.exon1;Parent=g5898.t1;
OW052035.1_Epicampocera_succincta_genome_assembly,_chromosome:_2	AUGUSTUS	intron	43778858	43780060	1	+	.	ID=g5898.t1.intron1;Parent=g5898.t1;
OW052035.1_Epicampocera_succincta_genome_assembly,_chromosome:_2	AUGUSTUS	CDS	43780061	43781541	1	+	2	ID=g5898.t1.CDS2;Parent=g5898.t1;
OW052035.1_Epicampocera_succincta_genome_assembly,_chromosome:_2	AUGUSTUS	exon	43780061	43781541	.	+	.	ID=g5898.t1.exon2;Parent=g5898.t1;
OW052035.1_Epicampocera_succincta_genome_assembly,_chromosome:_2	AUGUSTUS	intron	43781542	43781600	1	+	.	ID=g5898.t1.intron2;Parent=g5898.t1;
OW052035.1_Epicampocera_succincta_genome_assembly,_chromosome:_2	AUGUSTUS	CDS	43781601	43781738	1	+	0	ID=g5898.t1.CDS3;Parent=g5898.t1;
OW052035.1_Epicampocera_succincta_genome_assembly,_chromosome:_2	AUGUSTUS	exon	43781601	43781738	.	+	.	ID=g5898.t1.exon3;Parent=g5898.t1;
OW052035.1_Epicampocera_succincta_genome_assembly,_chromosome:_2	AUGUSTUS	intron	43781739	43781829	1	+	.	ID=g5898.t1.intron3;Parent=g5898.t1;
OW052035.1_Epicampocera_succincta_genome_assembly,_chromosome:_2	AUGUSTUS	CDS	43781830	43782170	1	+	0	ID=g5898.t1.CDS4;Parent=g5898.t1;
OW052035.1_Epicampocera_succincta_genome_assembly,_chromosome:_2	AUGUSTUS	exon	43781830	43782170	.	+	.	ID=g5898.t1.exon4;Parent=g5898.t1;
OW052035.1_Epicampocera_succincta_genome_assembly,_chromosome:_2	AUGUSTUS	intron	43782171	43782239	1	+	.	ID=g5898.t1.intron4;Parent=g5898.t1;
OW052035.1_Epicampocera_succincta_genome_assembly,_chromosome:_2	AUGUSTUS	CDS	43782240	43782378	1	+	1	ID=g5898.t1.CDS5;Parent=g5898.t1;
OW052035.1_Epicampocera_succincta_genome_assembly,_chromosome:_2	AUGUSTUS	exon	43782240	43782378	.	+	.	ID=g5898.t1.exon5;Parent=g5898.t1;
OW052035.1_Epicampocera_succincta_genome_assembly,_chromosome:_2	AUGUSTUS	intron	43782379	43782441	1	+	.	ID=g5898.t1.intron5;Parent=g5898.t1;
OW052035.1_Epicampocera_succincta_genome_assembly,_chromosome:_2	AUGUSTUS	CDS	43782442	43783551	1	+	0	ID=g5898.t1.CDS6;Parent=g5898.t1;
OW052035.1_Epicampocera_succincta_genome_assembly,_chromosome:_2	AUGUSTUS	exon	43782442	43783551	.	+	.	ID=g5898.t1.exon6;Parent=g5898.t1;
OW052035.1_Epicampocera_succincta_genome_assembly,_chromosome:_2	AUGUSTUS	intron	43783552	43784510	1	+	.	ID=g5898.t1.intron6;Parent=g5898.t1;
OW052035.1_Epicampocera_succincta_genome_assembly,_chromosome:_2	AUGUSTUS	CDS	43784511	43784637	1	+	0	ID=g5898.t1.CDS7;Parent=g5898.t1;
OW052035.1_Epicampocera_succincta_genome_assembly,_chromosome:_2	AUGUSTUS	exon	43784511	43784637	.	+	.	ID=g5898.t1.exon7;Parent=g5898.t1;
OW052035.1_Epicampocera_succincta_genome_assembly,_chromosome:_2	AUGUSTUS	intron	43784638	43784766	1	+	.	ID=g5898.t1.intron7;Parent=g5898.t1;
OW052035.1_Epicampocera_succincta_genome_assembly,_chromosome:_2	AUGUSTUS	CDS	43784767	43784971	1	+	2	ID=g5898.t1.CDS8;Parent=g5898.t1;
OW052035.1_Epicampocera_succincta_genome_assembly,_chromosome:_2	AUGUSTUS	exon	43784767	43784971	.	+	.	ID=g5898.t1.exon8;Parent=g5898.t1;
OW052035.1_Epicampocera_succincta_genome_assembly,_chromosome:_2	AUGUSTUS	intron	43784972	43785083	1	+	.	ID=g5898.t1.intron8;Parent=g5898.t1;
OW052035.1_Epicampocera_succincta_genome_assembly,_chromosome:_2	AUGUSTUS	CDS	43785084	43785270	1	+	1	ID=g5898.t1.CDS9;Parent=g5898.t1;
OW052035.1_Epicampocera_succincta_genome_assembly,_chromosome:_2	AUGUSTUS	exon	43785084	43785270	.	+	.	ID=g5898.t1.exon9;Parent=g5898.t1;
OW052035.1_Epicampocera_succincta_genome_assembly,_chromosome:_2	AUGUSTUS	stop_codon	43785268	43785270	.	+	0	ID=g5898.t1.stop1;Parent=g5898.t1;
OW052035.1_Epicampocera_succincta_genome_assembly,_chromosome:_2	AUGUSTUS	gene	43787156	43788362	.	-	.	ID=g5899;
OW052035.1_Epicampocera_succincta_genome_assembly,_chromosome:_2	AUGUSTUS	mRNA	43787156	43788362	1	-	.	ID=g5899.t1;Parent=g5899;
OW052035.1_Epicampocera_succincta_genome_assembly,_chromosome:_2	AUGUSTUS	stop_codon	43787156	43787158	.	-	0	ID=g5899.t1.stop1;Parent=g5899.t1;
OW052035.1_Epicampocera_succincta_genome_assembly,_chromosome:_2	AUGUSTUS	CDS	43787156	43787855	1	-	1	ID=g5899.t1.CDS1;Parent=g5899.t1;
OW052035.1_Epicampocera_succincta_genome_assembly,_chromosome:_2	AUGUSTUS	exon	43787156	43787855	.	-	.	ID=g5899.t1.exon1;Parent=g5899.t1;
OW052035.1_Epicampocera_succincta_genome_assembly,_chromosome:_2	AUGUSTUS	intron	43787856	43787912	1	-	.	ID=g5899.t1.intron1;Parent=g5899.t1;
OW052035.1_Epicampocera_succincta_genome_assembly,_chromosome:_2	AUGUSTUS	CDS	43787913	43788121	1	-	0	ID=g5899.t1.CDS2;Parent=g5899.t1;
OW052035.1_Epicampocera_succincta_genome_assembly,_chromosome:_2	AUGUSTUS	exon	43787913	43788121	.	-	.	ID=g5899.t1.exon2;Parent=g5899.t1;
OW052035.1_Epicampocera_succincta_genome_assembly,_chromosome:_2	AUGUSTUS	intron	43788122	43788182	1	-	.	ID=g5899.t1.intron2;Parent=g5899.t1;
OW052035.1_Epicampocera_succincta_genome_assembly,_chromosome:_2	AUGUSTUS	CDS	43788183	43788362	1	-	0	ID=g5899.t1.CDS3;Parent=g5899.t1;
OW052035.1_Epicampocera_succincta_genome_assembly,_chromosome:_2	AUGUSTUS	exon	43788183	43788362	.	-	.	ID=g5899.t1.exon3;Parent=g5899.t1;
OW052035.1_Epicampocera_succincta_genome_assembly,_chromosome:_2	AUGUSTUS	start_codon	43788360	43788362	.	-	0	ID=g5899.t1.start1;Parent=g5899.t1;
OW052035.1_Epicampocera_succincta_genome_assembly,_chromosome:_2	AUGUSTUS	gene	43793806	43810234	.	+	.	ID=g5900;
OW052035.1_Epicampocera_succincta_genome_assembly,_chromosome:_2	AUGUSTUS	mRNA	43793806	43810234	1	+	.	ID=g5900.t1;Parent=g5900;
OW052035.1_Epicampocera_succincta_genome_assembly,_chromosome:_2	AUGUSTUS	start_codon	43793806	43793808	.	+	0	ID=g5900.t1.start1;Parent=g5900.t1;
OW052035.1_Epicampocera_succincta_genome_assembly,_chromosome:_2	AUGUSTUS	CDS	43793806	43793882	1	+	0	ID=g5900.t1.CDS1;Parent=g5900.t1;
OW052035.1_Epicampocera_succincta_genome_assembly,_chromosome:_2	AUGUSTUS	exon	43793806	43793882	.	+	.	ID=g5900.t1.exon1;Parent=g5900.t1;
OW052035.1_Epicampocera_succincta_genome_assembly,_chromosome:_2	AUGUSTUS	intron	43793883	43800936	1	+	.	ID=g5900.t1.intron1;Parent=g5900.t1;
OW052035.1_Epicampocera_succincta_genome_assembly,_chromosome:_2	AUGUSTUS	CDS	43800937	43801080	1	+	1	ID=g5900.t1.CDS2;Parent=g5900.t1;
OW052035.1_Epicampocera_succincta_genome_assembly,_chromosome:_2	AUGUSTUS	exon	43800937	43801080	.	+	.	ID=g5900.t1.exon2;Parent=g5900.t1;
OW052035.1_Epicampocera_succincta_genome_assembly,_chromosome:_2	AUGUSTUS	intron	43801081	43802869	1	+	.	ID=g5900.t1.intron2;Parent=g5900.t1;
OW052035.1_Epicampocera_succincta_genome_assembly,_chromosome:_2	AUGUSTUS	CDS	43802870	43803037	1	+	1	ID=g5900.t1.CDS3;Parent=g5900.t1;
OW052035.1_Epicampocera_succincta_genome_assembly,_chromosome:_2	AUGUSTUS	exon	43802870	43803037	.	+	.	ID=g5900.t1.exon3;Parent=g5900.t1;
OW052035.1_Epicampocera_succincta_genome_assembly,_chromosome:_2	AUGUSTUS	intron	43803038	43803867	1	+	.	ID=g5900.t1.intron3;Parent=g5900.t1;
OW052035.1_Epicampocera_succincta_genome_assembly,_chromosome:_2	AUGUSTUS	CDS	43803868	43804017	1	+	1	ID=g5900.t1.CDS4;Parent=g5900.t1;
OW052035.1_Epicampocera_succincta_genome_assembly,_chromosome:_2	AUGUSTUS	exon	43803868	43804017	.	+	.	ID=g5900.t1.exon4;Parent=g5900.t1;
OW052035.1_Epicampocera_succincta_genome_assembly,_chromosome:_2	AUGUSTUS	intron	43804018	43806673	1	+	.	ID=g5900.t1.intron4;Parent=g5900.t1;
OW052035.1_Epicampocera_succincta_genome_assembly,_chromosome:_2	AUGUSTUS	CDS	43806674	43806843	1	+	1	ID=g5900.t1.CDS5;Parent=g5900.t1;
OW052035.1_Epicampocera_succincta_genome_assembly,_chromosome:_2	AUGUSTUS	exon	43806674	43806843	.	+	.	ID=g5900.t1.exon5;Parent=g5900.t1;
OW052035.1_Epicampocera_succincta_genome_assembly,_chromosome:_2	AUGUSTUS	intron	43806844	43808048	1	+	.	ID=g5900.t1.intron5;Parent=g5900.t1;
OW052035.1_Epicampocera_succincta_genome_assembly,_chromosome:_2	AUGUSTUS	CDS	43808049	43808203	1	+	2	ID=g5900.t1.CDS6;Parent=g5900.t1;
OW052035.1_Epicampocera_succincta_genome_assembly,_chromosome:_2	AUGUSTUS	exon	43808049	43808203	.	+	.	ID=g5900.t1.exon6;Parent=g5900.t1;
OW052035.1_Epicampocera_succincta_genome_assembly,_chromosome:_2	AUGUSTUS	intron	43808204	43808321	1	+	.	ID=g5900.t1.intron6;Parent=g5900.t1;
OW052035.1_Epicampocera_succincta_genome_assembly,_chromosome:_2	AUGUSTUS	CDS	43808322	43808432	1	+	0	ID=g5900.t1.CDS7;Parent=g5900.t1;
OW052035.1_Epicampocera_succincta_genome_assembly,_chromosome:_2	AUGUSTUS	exon	43808322	43808432	.	+	.	ID=g5900.t1.exon7;Parent=g5900.t1;
OW052035.1_Epicampocera_succincta_genome_assembly,_chromosome:_2	AUGUSTUS	intron	43808433	43808542	1	+	.	ID=g5900.t1.intron7;Parent=g5900.t1;
OW052035.1_Epicampocera_succincta_genome_assembly,_chromosome:_2	AUGUSTUS	CDS	43808543	43808697	1	+	0	ID=g5900.t1.CDS8;Parent=g5900.t1;
OW052035.1_Epicampocera_succincta_genome_assembly,_chromosome:_2	AUGUSTUS	exon	43808543	43808697	.	+	.	ID=g5900.t1.exon8;Parent=g5900.t1;
OW052035.1_Epicampocera_succincta_genome_assembly,_chromosome:_2	AUGUSTUS	intron	43808698	43810044	1	+	.	ID=g5900.t1.intron8;Parent=g5900.t1;
OW052035.1_Epicampocera_succincta_genome_assembly,_chromosome:_2	AUGUSTUS	CDS	43810045	43810234	1	+	1	ID=g5900.t1.CDS9;Parent=g5900.t1;
OW052035.1_Epicampocera_succincta_genome_assembly,_chromosome:_2	AUGUSTUS	exon	43810045	43810234	.	+	.	ID=g5900.t1.exon9;Parent=g5900.t1;
OW052035.1_Epicampocera_succincta_genome_assembly,_chromosome:_2	AUGUSTUS	stop_codon	43810232	43810234	.	+	0	ID=g5900.t1.stop1;Parent=g5900.t1;
OW052035.1_Epicampocera_succincta_genome_assembly,_chromosome:_2	AUGUSTUS	gene	43813140	43829106	.	-	.	ID=g5901;
OW052035.1_Epicampocera_succincta_genome_assembly,_chromosome:_2	AUGUSTUS	mRNA	43813140	43829106	1	-	.	ID=g5901.t1;Parent=g5901;
OW052035.1_Epicampocera_succincta_genome_assembly,_chromosome:_2	AUGUSTUS	stop_codon	43813140	43813142	.	-	0	ID=g5901.t1.stop1;Parent=g5901.t1;
OW052035.1_Epicampocera_succincta_genome_assembly,_chromosome:_2	AUGUSTUS	CDS	43813140	43813264	1	-	2	ID=g5901.t1.CDS1;Parent=g5901.t1;
OW052035.1_Epicampocera_succincta_genome_assembly,_chromosome:_2	AUGUSTUS	exon	43813140	43813264	.	-	.	ID=g5901.t1.exon1;Parent=g5901.t1;
OW052035.1_Epicampocera_succincta_genome_assembly,_chromosome:_2	AUGUSTUS	intron	43813265	43817261	1	-	.	ID=g5901.t1.intron1;Parent=g5901.t1;
OW052035.1_Epicampocera_succincta_genome_assembly,_chromosome:_2	AUGUSTUS	CDS	43817262	43817329	1	-	1	ID=g5901.t1.CDS2;Parent=g5901.t1;
OW052035.1_Epicampocera_succincta_genome_assembly,_chromosome:_2	AUGUSTUS	exon	43817262	43817329	.	-	.	ID=g5901.t1.exon2;Parent=g5901.t1;
OW052035.1_Epicampocera_succincta_genome_assembly,_chromosome:_2	AUGUSTUS	intron	43817330	43818788	1	-	.	ID=g5901.t1.intron2;Parent=g5901.t1;
OW052035.1_Epicampocera_succincta_genome_assembly,_chromosome:_2	AUGUSTUS	CDS	43818789	43818907	1	-	0	ID=g5901.t1.CDS3;Parent=g5901.t1;
OW052035.1_Epicampocera_succincta_genome_assembly,_chromosome:_2	AUGUSTUS	exon	43818789	43818907	.	-	.	ID=g5901.t1.exon3;Parent=g5901.t1;
OW052035.1_Epicampocera_succincta_genome_assembly,_chromosome:_2	AUGUSTUS	intron	43818908	43822868	1	-	.	ID=g5901.t1.intron3;Parent=g5901.t1;
OW052035.1_Epicampocera_succincta_genome_assembly,_chromosome:_2	AUGUSTUS	CDS	43822869	43822990	1	-	2	ID=g5901.t1.CDS4;Parent=g5901.t1;
OW052035.1_Epicampocera_succincta_genome_assembly,_chromosome:_2	AUGUSTUS	exon	43822869	43822990	.	-	.	ID=g5901.t1.exon4;Parent=g5901.t1;
OW052035.1_Epicampocera_succincta_genome_assembly,_chromosome:_2	AUGUSTUS	intron	43822991	43823964	1	-	.	ID=g5901.t1.intron4;Parent=g5901.t1;
OW052035.1_Epicampocera_succincta_genome_assembly,_chromosome:_2	AUGUSTUS	CDS	43823965	43824332	1	-	1	ID=g5901.t1.CDS5;Parent=g5901.t1;
OW052035.1_Epicampocera_succincta_genome_assembly,_chromosome:_2	AUGUSTUS	exon	43823965	43824332	.	-	.	ID=g5901.t1.exon5;Parent=g5901.t1;
OW052035.1_Epicampocera_succincta_genome_assembly,_chromosome:_2	AUGUSTUS	intron	43824333	43825547	1	-	.	ID=g5901.t1.intron5;Parent=g5901.t1;
OW052035.1_Epicampocera_succincta_genome_assembly,_chromosome:_2	AUGUSTUS	CDS	43825548	43825690	1	-	0	ID=g5901.t1.CDS6;Parent=g5901.t1;
OW052035.1_Epicampocera_succincta_genome_assembly,_chromosome:_2	AUGUSTUS	exon	43825548	43825690	.	-	.	ID=g5901.t1.exon6;Parent=g5901.t1;
OW052035.1_Epicampocera_succincta_genome_assembly,_chromosome:_2	AUGUSTUS	intron	43825691	43828302	1	-	.	ID=g5901.t1.intron6;Parent=g5901.t1;
OW052035.1_Epicampocera_succincta_genome_assembly,_chromosome:_2	AUGUSTUS	CDS	43828303	43829106	1	-	0	ID=g5901.t1.CDS7;Parent=g5901.t1;
OW052035.1_Epicampocera_succincta_genome_assembly,_chromosome:_2	AUGUSTUS	exon	43828303	43829106	.	-	.	ID=g5901.t1.exon7;Parent=g5901.t1;
OW052035.1_Epicampocera_succincta_genome_assembly,_chromosome:_2	AUGUSTUS	start_codon	43829104	43829106	.	-	0	ID=g5901.t1.start1;Parent=g5901.t1;
OW052035.1_Epicampocera_succincta_genome_assembly,_chromosome:_2	AUGUSTUS	mRNA	43813140	43829106	1	-	.	ID=g5901.t2;Parent=g5901;
OW052035.1_Epicampocera_succincta_genome_assembly,_chromosome:_2	AUGUSTUS	stop_codon	43813140	43813142	.	-	0	ID=g5901.t2.stop1;Parent=g5901.t2;
OW052035.1_Epicampocera_succincta_genome_assembly,_chromosome:_2	AUGUSTUS	CDS	43813140	43813264	1	-	2	ID=g5901.t2.CDS1;Parent=g5901.t2;
OW052035.1_Epicampocera_succincta_genome_assembly,_chromosome:_2	AUGUSTUS	exon	43813140	43813264	.	-	.	ID=g5901.t2.exon1;Parent=g5901.t2;
OW052035.1_Epicampocera_succincta_genome_assembly,_chromosome:_2	AUGUSTUS	intron	43813265	43817261	1	-	.	ID=g5901.t2.intron1;Parent=g5901.t2;
OW052035.1_Epicampocera_succincta_genome_assembly,_chromosome:_2	AUGUSTUS	CDS	43817262	43817329	1	-	1	ID=g5901.t2.CDS2;Parent=g5901.t2;
OW052035.1_Epicampocera_succincta_genome_assembly,_chromosome:_2	AUGUSTUS	exon	43817262	43817329	.	-	.	ID=g5901.t2.exon2;Parent=g5901.t2;
OW052035.1_Epicampocera_succincta_genome_assembly,_chromosome:_2	AUGUSTUS	intron	43817330	43818788	1	-	.	ID=g5901.t2.intron2;Parent=g5901.t2;
OW052035.1_Epicampocera_succincta_genome_assembly,_chromosome:_2	AUGUSTUS	CDS	43818789	43818907	1	-	0	ID=g5901.t2.CDS3;Parent=g5901.t2;
OW052035.1_Epicampocera_succincta_genome_assembly,_chromosome:_2	AUGUSTUS	exon	43818789	43818907	.	-	.	ID=g5901.t2.exon3;Parent=g5901.t2;
OW052035.1_Epicampocera_succincta_genome_assembly,_chromosome:_2	AUGUSTUS	intron	43818908	43822868	1	-	.	ID=g5901.t2.intron3;Parent=g5901.t2;
OW052035.1_Epicampocera_succincta_genome_assembly,_chromosome:_2	AUGUSTUS	CDS	43822869	43822990	1	-	2	ID=g5901.t2.CDS4;Parent=g5901.t2;
OW052035.1_Epicampocera_succincta_genome_assembly,_chromosome:_2	AUGUSTUS	exon	43822869	43822990	.	-	.	ID=g5901.t2.exon4;Parent=g5901.t2;
OW052035.1_Epicampocera_succincta_genome_assembly,_chromosome:_2	AUGUSTUS	intron	43822991	43823895	1	-	.	ID=g5901.t2.intron4;Parent=g5901.t2;
OW052035.1_Epicampocera_succincta_genome_assembly,_chromosome:_2	AUGUSTUS	CDS	43823896	43824332	1	-	1	ID=g5901.t2.CDS5;Parent=g5901.t2;
OW052035.1_Epicampocera_succincta_genome_assembly,_chromosome:_2	AUGUSTUS	exon	43823896	43824332	.	-	.	ID=g5901.t2.exon5;Parent=g5901.t2;
OW052035.1_Epicampocera_succincta_genome_assembly,_chromosome:_2	AUGUSTUS	intron	43824333	43825547	1	-	.	ID=g5901.t2.intron5;Parent=g5901.t2;
OW052035.1_Epicampocera_succincta_genome_assembly,_chromosome:_2	AUGUSTUS	CDS	43825548	43825690	1	-	0	ID=g5901.t2.CDS6;Parent=g5901.t2;
OW052035.1_Epicampocera_succincta_genome_assembly,_chromosome:_2	AUGUSTUS	exon	43825548	43825690	.	-	.	ID=g5901.t2.exon6;Parent=g5901.t2;
OW052035.1_Epicampocera_succincta_genome_assembly,_chromosome:_2	AUGUSTUS	intron	43825691	43828302	1	-	.	ID=g5901.t2.intron6;Parent=g5901.t2;
OW052035.1_Epicampocera_succincta_genome_assembly,_chromosome:_2	AUGUSTUS	CDS	43828303	43829106	1	-	0	ID=g5901.t2.CDS7;Parent=g5901.t2;
OW052035.1_Epicampocera_succincta_genome_assembly,_chromosome:_2	AUGUSTUS	exon	43828303	43829106	.	-	.	ID=g5901.t2.exon7;Parent=g5901.t2;
OW052035.1_Epicampocera_succincta_genome_assembly,_chromosome:_2	AUGUSTUS	start_codon	43829104	43829106	.	-	0	ID=g5901.t2.start1;Parent=g5901.t2;
OW052035.1_Epicampocera_succincta_genome_assembly,_chromosome:_2	AUGUSTUS	gene	43831542	43852639	.	+	.	ID=g5902;
OW052035.1_Epicampocera_succincta_genome_assembly,_chromosome:_2	AUGUSTUS	mRNA	43831542	43852639	1	+	.	ID=g5902.t1;Parent=g5902;
OW052035.1_Epicampocera_succincta_genome_assembly,_chromosome:_2	AUGUSTUS	start_codon	43831542	43831544	.	+	0	ID=g5902.t1.start1;Parent=g5902.t1;
OW052035.1_Epicampocera_succincta_genome_assembly,_chromosome:_2	AUGUSTUS	CDS	43831542	43831647	1	+	0	ID=g5902.t1.CDS1;Parent=g5902.t1;
OW052035.1_Epicampocera_succincta_genome_assembly,_chromosome:_2	AUGUSTUS	exon	43831542	43831647	.	+	.	ID=g5902.t1.exon1;Parent=g5902.t1;
OW052035.1_Epicampocera_succincta_genome_assembly,_chromosome:_2	AUGUSTUS	intron	43831648	43835775	1	+	.	ID=g5902.t1.intron1;Parent=g5902.t1;
OW052035.1_Epicampocera_succincta_genome_assembly,_chromosome:_2	AUGUSTUS	CDS	43835776	43835895	1	+	2	ID=g5902.t1.CDS2;Parent=g5902.t1;
OW052035.1_Epicampocera_succincta_genome_assembly,_chromosome:_2	AUGUSTUS	exon	43835776	43835895	.	+	.	ID=g5902.t1.exon2;Parent=g5902.t1;
OW052035.1_Epicampocera_succincta_genome_assembly,_chromosome:_2	AUGUSTUS	intron	43835896	43835986	1	+	.	ID=g5902.t1.intron2;Parent=g5902.t1;
OW052035.1_Epicampocera_succincta_genome_assembly,_chromosome:_2	AUGUSTUS	CDS	43835987	43836120	1	+	2	ID=g5902.t1.CDS3;Parent=g5902.t1;
OW052035.1_Epicampocera_succincta_genome_assembly,_chromosome:_2	AUGUSTUS	exon	43835987	43836120	.	+	.	ID=g5902.t1.exon3;Parent=g5902.t1;
OW052035.1_Epicampocera_succincta_genome_assembly,_chromosome:_2	AUGUSTUS	intron	43836121	43837500	1	+	.	ID=g5902.t1.intron3;Parent=g5902.t1;
OW052035.1_Epicampocera_succincta_genome_assembly,_chromosome:_2	AUGUSTUS	CDS	43837501	43837599	1	+	0	ID=g5902.t1.CDS4;Parent=g5902.t1;
OW052035.1_Epicampocera_succincta_genome_assembly,_chromosome:_2	AUGUSTUS	exon	43837501	43837599	.	+	.	ID=g5902.t1.exon4;Parent=g5902.t1;
OW052035.1_Epicampocera_succincta_genome_assembly,_chromosome:_2	AUGUSTUS	intron	43837600	43837664	1	+	.	ID=g5902.t1.intron4;Parent=g5902.t1;
OW052035.1_Epicampocera_succincta_genome_assembly,_chromosome:_2	AUGUSTUS	CDS	43837665	43837799	1	+	0	ID=g5902.t1.CDS5;Parent=g5902.t1;
OW052035.1_Epicampocera_succincta_genome_assembly,_chromosome:_2	AUGUSTUS	exon	43837665	43837799	.	+	.	ID=g5902.t1.exon5;Parent=g5902.t1;
OW052035.1_Epicampocera_succincta_genome_assembly,_chromosome:_2	AUGUSTUS	intron	43837800	43837919	1	+	.	ID=g5902.t1.intron5;Parent=g5902.t1;
OW052035.1_Epicampocera_succincta_genome_assembly,_chromosome:_2	AUGUSTUS	CDS	43837920	43838091	1	+	0	ID=g5902.t1.CDS6;Parent=g5902.t1;
OW052035.1_Epicampocera_succincta_genome_assembly,_chromosome:_2	AUGUSTUS	exon	43837920	43838091	.	+	.	ID=g5902.t1.exon6;Parent=g5902.t1;
OW052035.1_Epicampocera_succincta_genome_assembly,_chromosome:_2	AUGUSTUS	intron	43838092	43841123	1	+	.	ID=g5902.t1.intron6;Parent=g5902.t1;
OW052035.1_Epicampocera_succincta_genome_assembly,_chromosome:_2	AUGUSTUS	CDS	43841124	43841229	1	+	2	ID=g5902.t1.CDS7;Parent=g5902.t1;
OW052035.1_Epicampocera_succincta_genome_assembly,_chromosome:_2	AUGUSTUS	exon	43841124	43841229	.	+	.	ID=g5902.t1.exon7;Parent=g5902.t1;
OW052035.1_Epicampocera_succincta_genome_assembly,_chromosome:_2	AUGUSTUS	intron	43841230	43841368	1	+	.	ID=g5902.t1.intron7;Parent=g5902.t1;
OW052035.1_Epicampocera_succincta_genome_assembly,_chromosome:_2	AUGUSTUS	CDS	43841369	43841510	1	+	1	ID=g5902.t1.CDS8;Parent=g5902.t1;
OW052035.1_Epicampocera_succincta_genome_assembly,_chromosome:_2	AUGUSTUS	exon	43841369	43841510	.	+	.	ID=g5902.t1.exon8;Parent=g5902.t1;
OW052035.1_Epicampocera_succincta_genome_assembly,_chromosome:_2	AUGUSTUS	intron	43841511	43842295	1	+	.	ID=g5902.t1.intron8;Parent=g5902.t1;
OW052035.1_Epicampocera_succincta_genome_assembly,_chromosome:_2	AUGUSTUS	CDS	43842296	43842459	1	+	0	ID=g5902.t1.CDS9;Parent=g5902.t1;
OW052035.1_Epicampocera_succincta_genome_assembly,_chromosome:_2	AUGUSTUS	exon	43842296	43842459	.	+	.	ID=g5902.t1.exon9;Parent=g5902.t1;
OW052035.1_Epicampocera_succincta_genome_assembly,_chromosome:_2	AUGUSTUS	intron	43842460	43842643	1	+	.	ID=g5902.t1.intron9;Parent=g5902.t1;
OW052035.1_Epicampocera_succincta_genome_assembly,_chromosome:_2	AUGUSTUS	CDS	43842644	43842809	1	+	1	ID=g5902.t1.CDS10;Parent=g5902.t1;
OW052035.1_Epicampocera_succincta_genome_assembly,_chromosome:_2	AUGUSTUS	exon	43842644	43842809	.	+	.	ID=g5902.t1.exon10;Parent=g5902.t1;
OW052035.1_Epicampocera_succincta_genome_assembly,_chromosome:_2	AUGUSTUS	intron	43842810	43842877	1	+	.	ID=g5902.t1.intron10;Parent=g5902.t1;
OW052035.1_Epicampocera_succincta_genome_assembly,_chromosome:_2	AUGUSTUS	CDS	43842878	43843001	1	+	0	ID=g5902.t1.CDS11;Parent=g5902.t1;
OW052035.1_Epicampocera_succincta_genome_assembly,_chromosome:_2	AUGUSTUS	exon	43842878	43843001	.	+	.	ID=g5902.t1.exon11;Parent=g5902.t1;
OW052035.1_Epicampocera_succincta_genome_assembly,_chromosome:_2	AUGUSTUS	intron	43843002	43843668	1	+	.	ID=g5902.t1.intron11;Parent=g5902.t1;
OW052035.1_Epicampocera_succincta_genome_assembly,_chromosome:_2	AUGUSTUS	CDS	43843669	43844262	1	+	2	ID=g5902.t1.CDS12;Parent=g5902.t1;
OW052035.1_Epicampocera_succincta_genome_assembly,_chromosome:_2	AUGUSTUS	exon	43843669	43844262	.	+	.	ID=g5902.t1.exon12;Parent=g5902.t1;
OW052035.1_Epicampocera_succincta_genome_assembly,_chromosome:_2	AUGUSTUS	intron	43844263	43845125	1	+	.	ID=g5902.t1.intron12;Parent=g5902.t1;
OW052035.1_Epicampocera_succincta_genome_assembly,_chromosome:_2	AUGUSTUS	CDS	43845126	43846021	1	+	2	ID=g5902.t1.CDS13;Parent=g5902.t1;
OW052035.1_Epicampocera_succincta_genome_assembly,_chromosome:_2	AUGUSTUS	exon	43845126	43846021	.	+	.	ID=g5902.t1.exon13;Parent=g5902.t1;
OW052035.1_Epicampocera_succincta_genome_assembly,_chromosome:_2	AUGUSTUS	intron	43846022	43846698	1	+	.	ID=g5902.t1.intron13;Parent=g5902.t1;
OW052035.1_Epicampocera_succincta_genome_assembly,_chromosome:_2	AUGUSTUS	CDS	43846699	43847205	1	+	0	ID=g5902.t1.CDS14;Parent=g5902.t1;
OW052035.1_Epicampocera_succincta_genome_assembly,_chromosome:_2	AUGUSTUS	exon	43846699	43847205	.	+	.	ID=g5902.t1.exon14;Parent=g5902.t1;
OW052035.1_Epicampocera_succincta_genome_assembly,_chromosome:_2	AUGUSTUS	intron	43847206	43847271	1	+	.	ID=g5902.t1.intron14;Parent=g5902.t1;
OW052035.1_Epicampocera_succincta_genome_assembly,_chromosome:_2	AUGUSTUS	CDS	43847272	43847844	1	+	0	ID=g5902.t1.CDS15;Parent=g5902.t1;
OW052035.1_Epicampocera_succincta_genome_assembly,_chromosome:_2	AUGUSTUS	exon	43847272	43847844	.	+	.	ID=g5902.t1.exon15;Parent=g5902.t1;
OW052035.1_Epicampocera_succincta_genome_assembly,_chromosome:_2	AUGUSTUS	intron	43847845	43849618	1	+	.	ID=g5902.t1.intron15;Parent=g5902.t1;
OW052035.1_Epicampocera_succincta_genome_assembly,_chromosome:_2	AUGUSTUS	CDS	43849619	43849666	1	+	0	ID=g5902.t1.CDS16;Parent=g5902.t1;
OW052035.1_Epicampocera_succincta_genome_assembly,_chromosome:_2	AUGUSTUS	exon	43849619	43849666	.	+	.	ID=g5902.t1.exon16;Parent=g5902.t1;
OW052035.1_Epicampocera_succincta_genome_assembly,_chromosome:_2	AUGUSTUS	intron	43849667	43849838	1	+	.	ID=g5902.t1.intron16;Parent=g5902.t1;
OW052035.1_Epicampocera_succincta_genome_assembly,_chromosome:_2	AUGUSTUS	CDS	43849839	43850810	1	+	0	ID=g5902.t1.CDS17;Parent=g5902.t1;
OW052035.1_Epicampocera_succincta_genome_assembly,_chromosome:_2	AUGUSTUS	exon	43849839	43850810	.	+	.	ID=g5902.t1.exon17;Parent=g5902.t1;
OW052035.1_Epicampocera_succincta_genome_assembly,_chromosome:_2	AUGUSTUS	intron	43850811	43851704	1	+	.	ID=g5902.t1.intron17;Parent=g5902.t1;
OW052035.1_Epicampocera_succincta_genome_assembly,_chromosome:_2	AUGUSTUS	CDS	43851705	43851950	1	+	0	ID=g5902.t1.CDS18;Parent=g5902.t1;
OW052035.1_Epicampocera_succincta_genome_assembly,_chromosome:_2	AUGUSTUS	exon	43851705	43851950	.	+	.	ID=g5902.t1.exon18;Parent=g5902.t1;
OW052035.1_Epicampocera_succincta_genome_assembly,_chromosome:_2	AUGUSTUS	intron	43851951	43852011	1	+	.	ID=g5902.t1.intron18;Parent=g5902.t1;
OW052035.1_Epicampocera_succincta_genome_assembly,_chromosome:_2	AUGUSTUS	CDS	43852012	43852375	1	+	0	ID=g5902.t1.CDS19;Parent=g5902.t1;
OW052035.1_Epicampocera_succincta_genome_assembly,_chromosome:_2	AUGUSTUS	exon	43852012	43852375	.	+	.	ID=g5902.t1.exon19;Parent=g5902.t1;
OW052035.1_Epicampocera_succincta_genome_assembly,_chromosome:_2	AUGUSTUS	intron	43852376	43852448	1	+	.	ID=g5902.t1.intron19;Parent=g5902.t1;
OW052035.1_Epicampocera_succincta_genome_assembly,_chromosome:_2	AUGUSTUS	CDS	43852449	43852639	1	+	2	ID=g5902.t1.CDS20;Parent=g5902.t1;
OW052035.1_Epicampocera_succincta_genome_assembly,_chromosome:_2	AUGUSTUS	exon	43852449	43852639	.	+	.	ID=g5902.t1.exon20;Parent=g5902.t1;
OW052035.1_Epicampocera_succincta_genome_assembly,_chromosome:_2	AUGUSTUS	stop_codon	43852637	43852639	.	+	0	ID=g5902.t1.stop1;Parent=g5902.t1;
OW052035.1_Epicampocera_succincta_genome_assembly,_chromosome:_2	AUGUSTUS	mRNA	43831542	43852639	1	+	.	ID=g5902.t2;Parent=g5902;
OW052035.1_Epicampocera_succincta_genome_assembly,_chromosome:_2	AUGUSTUS	start_codon	43831542	43831544	.	+	0	ID=g5902.t2.start1;Parent=g5902.t2;
OW052035.1_Epicampocera_succincta_genome_assembly,_chromosome:_2	AUGUSTUS	CDS	43831542	43831647	1	+	0	ID=g5902.t2.CDS1;Parent=g5902.t2;
OW052035.1_Epicampocera_succincta_genome_assembly,_chromosome:_2	AUGUSTUS	exon	43831542	43831647	.	+	.	ID=g5902.t2.exon1;Parent=g5902.t2;
OW052035.1_Epicampocera_succincta_genome_assembly,_chromosome:_2	AUGUSTUS	intron	43831648	43835775	1	+	.	ID=g5902.t2.intron1;Parent=g5902.t2;
OW052035.1_Epicampocera_succincta_genome_assembly,_chromosome:_2	AUGUSTUS	CDS	43835776	43835895	1	+	2	ID=g5902.t2.CDS2;Parent=g5902.t2;
OW052035.1_Epicampocera_succincta_genome_assembly,_chromosome:_2	AUGUSTUS	exon	43835776	43835895	.	+	.	ID=g5902.t2.exon2;Parent=g5902.t2;
OW052035.1_Epicampocera_succincta_genome_assembly,_chromosome:_2	AUGUSTUS	intron	43835896	43835986	1	+	.	ID=g5902.t2.intron2;Parent=g5902.t2;
OW052035.1_Epicampocera_succincta_genome_assembly,_chromosome:_2	AUGUSTUS	CDS	43835987	43836120	1	+	2	ID=g5902.t2.CDS3;Parent=g5902.t2;
OW052035.1_Epicampocera_succincta_genome_assembly,_chromosome:_2	AUGUSTUS	exon	43835987	43836120	.	+	.	ID=g5902.t2.exon3;Parent=g5902.t2;
OW052035.1_Epicampocera_succincta_genome_assembly,_chromosome:_2	AUGUSTUS	intron	43836121	43837500	1	+	.	ID=g5902.t2.intron3;Parent=g5902.t2;
OW052035.1_Epicampocera_succincta_genome_assembly,_chromosome:_2	AUGUSTUS	CDS	43837501	43837599	1	+	0	ID=g5902.t2.CDS4;Parent=g5902.t2;
OW052035.1_Epicampocera_succincta_genome_assembly,_chromosome:_2	AUGUSTUS	exon	43837501	43837599	.	+	.	ID=g5902.t2.exon4;Parent=g5902.t2;
OW052035.1_Epicampocera_succincta_genome_assembly,_chromosome:_2	AUGUSTUS	intron	43837600	43837664	1	+	.	ID=g5902.t2.intron4;Parent=g5902.t2;
OW052035.1_Epicampocera_succincta_genome_assembly,_chromosome:_2	AUGUSTUS	CDS	43837665	43837799	1	+	0	ID=g5902.t2.CDS5;Parent=g5902.t2;
OW052035.1_Epicampocera_succincta_genome_assembly,_chromosome:_2	AUGUSTUS	exon	43837665	43837799	.	+	.	ID=g5902.t2.exon5;Parent=g5902.t2;
OW052035.1_Epicampocera_succincta_genome_assembly,_chromosome:_2	AUGUSTUS	intron	43837800	43837919	1	+	.	ID=g5902.t2.intron5;Parent=g5902.t2;
OW052035.1_Epicampocera_succincta_genome_assembly,_chromosome:_2	AUGUSTUS	CDS	43837920	43838091	1	+	0	ID=g5902.t2.CDS6;Parent=g5902.t2;
OW052035.1_Epicampocera_succincta_genome_assembly,_chromosome:_2	AUGUSTUS	exon	43837920	43838091	.	+	.	ID=g5902.t2.exon6;Parent=g5902.t2;
OW052035.1_Epicampocera_succincta_genome_assembly,_chromosome:_2	AUGUSTUS	intron	43838092	43841123	1	+	.	ID=g5902.t2.intron6;Parent=g5902.t2;
OW052035.1_Epicampocera_succincta_genome_assembly,_chromosome:_2	AUGUSTUS	CDS	43841124	43841229	1	+	2	ID=g5902.t2.CDS7;Parent=g5902.t2;
OW052035.1_Epicampocera_succincta_genome_assembly,_chromosome:_2	AUGUSTUS	exon	43841124	43841229	.	+	.	ID=g5902.t2.exon7;Parent=g5902.t2;
OW052035.1_Epicampocera_succincta_genome_assembly,_chromosome:_2	AUGUSTUS	intron	43841230	43841368	1	+	.	ID=g5902.t2.intron7;Parent=g5902.t2;
OW052035.1_Epicampocera_succincta_genome_assembly,_chromosome:_2	AUGUSTUS	CDS	43841369	43841510	1	+	1	ID=g5902.t2.CDS8;Parent=g5902.t2;
OW052035.1_Epicampocera_succincta_genome_assembly,_chromosome:_2	AUGUSTUS	exon	43841369	43841510	.	+	.	ID=g5902.t2.exon8;Parent=g5902.t2;
OW052035.1_Epicampocera_succincta_genome_assembly,_chromosome:_2	AUGUSTUS	intron	43841511	43842295	1	+	.	ID=g5902.t2.intron8;Parent=g5902.t2;
OW052035.1_Epicampocera_succincta_genome_assembly,_chromosome:_2	AUGUSTUS	CDS	43842296	43842459	1	+	0	ID=g5902.t2.CDS9;Parent=g5902.t2;
OW052035.1_Epicampocera_succincta_genome_assembly,_chromosome:_2	AUGUSTUS	exon	43842296	43842459	.	+	.	ID=g5902.t2.exon9;Parent=g5902.t2;
OW052035.1_Epicampocera_succincta_genome_assembly,_chromosome:_2	AUGUSTUS	intron	43842460	43842643	1	+	.	ID=g5902.t2.intron9;Parent=g5902.t2;
OW052035.1_Epicampocera_succincta_genome_assembly,_chromosome:_2	AUGUSTUS	CDS	43842644	43842809	1	+	1	ID=g5902.t2.CDS10;Parent=g5902.t2;
OW052035.1_Epicampocera_succincta_genome_assembly,_chromosome:_2	AUGUSTUS	exon	43842644	43842809	.	+	.	ID=g5902.t2.exon10;Parent=g5902.t2;
OW052035.1_Epicampocera_succincta_genome_assembly,_chromosome:_2	AUGUSTUS	intron	43842810	43842877	1	+	.	ID=g5902.t2.intron10;Parent=g5902.t2;
OW052035.1_Epicampocera_succincta_genome_assembly,_chromosome:_2	AUGUSTUS	CDS	43842878	43843001	1	+	0	ID=g5902.t2.CDS11;Parent=g5902.t2;
OW052035.1_Epicampocera_succincta_genome_assembly,_chromosome:_2	AUGUSTUS	exon	43842878	43843001	.	+	.	ID=g5902.t2.exon11;Parent=g5902.t2;
OW052035.1_Epicampocera_succincta_genome_assembly,_chromosome:_2	AUGUSTUS	intron	43843002	43843668	1	+	.	ID=g5902.t2.intron11;Parent=g5902.t2;
OW052035.1_Epicampocera_succincta_genome_assembly,_chromosome:_2	AUGUSTUS	CDS	43843669	43844262	1	+	2	ID=g5902.t2.CDS12;Parent=g5902.t2;
OW052035.1_Epicampocera_succincta_genome_assembly,_chromosome:_2	AUGUSTUS	exon	43843669	43844262	.	+	.	ID=g5902.t2.exon12;Parent=g5902.t2;
OW052035.1_Epicampocera_succincta_genome_assembly,_chromosome:_2	AUGUSTUS	intron	43844263	43845125	1	+	.	ID=g5902.t2.intron12;Parent=g5902.t2;
OW052035.1_Epicampocera_succincta_genome_assembly,_chromosome:_2	AUGUSTUS	CDS	43845126	43846021	1	+	2	ID=g5902.t2.CDS13;Parent=g5902.t2;
OW052035.1_Epicampocera_succincta_genome_assembly,_chromosome:_2	AUGUSTUS	exon	43845126	43846021	.	+	.	ID=g5902.t2.exon13;Parent=g5902.t2;
OW052035.1_Epicampocera_succincta_genome_assembly,_chromosome:_2	AUGUSTUS	intron	43846022	43846698	1	+	.	ID=g5902.t2.intron13;Parent=g5902.t2;
OW052035.1_Epicampocera_succincta_genome_assembly,_chromosome:_2	AUGUSTUS	CDS	43846699	43847205	1	+	0	ID=g5902.t2.CDS14;Parent=g5902.t2;
OW052035.1_Epicampocera_succincta_genome_assembly,_chromosome:_2	AUGUSTUS	exon	43846699	43847205	.	+	.	ID=g5902.t2.exon14;Parent=g5902.t2;
OW052035.1_Epicampocera_succincta_genome_assembly,_chromosome:_2	AUGUSTUS	intron	43847206	43847271	1	+	.	ID=g5902.t2.intron14;Parent=g5902.t2;
OW052035.1_Epicampocera_succincta_genome_assembly,_chromosome:_2	AUGUSTUS	CDS	43847272	43847844	1	+	0	ID=g5902.t2.CDS15;Parent=g5902.t2;
OW052035.1_Epicampocera_succincta_genome_assembly,_chromosome:_2	AUGUSTUS	exon	43847272	43847844	.	+	.	ID=g5902.t2.exon15;Parent=g5902.t2;
OW052035.1_Epicampocera_succincta_genome_assembly,_chromosome:_2	AUGUSTUS	intron	43847845	43849838	1	+	.	ID=g5902.t2.intron15;Parent=g5902.t2;
OW052035.1_Epicampocera_succincta_genome_assembly,_chromosome:_2	AUGUSTUS	CDS	43849839	43850810	1	+	0	ID=g5902.t2.CDS16;Parent=g5902.t2;
OW052035.1_Epicampocera_succincta_genome_assembly,_chromosome:_2	AUGUSTUS	exon	43849839	43850810	.	+	.	ID=g5902.t2.exon16;Parent=g5902.t2;
OW052035.1_Epicampocera_succincta_genome_assembly,_chromosome:_2	AUGUSTUS	intron	43850811	43851704	1	+	.	ID=g5902.t2.intron16;Parent=g5902.t2;
OW052035.1_Epicampocera_succincta_genome_assembly,_chromosome:_2	AUGUSTUS	CDS	43851705	43851950	1	+	0	ID=g5902.t2.CDS17;Parent=g5902.t2;
OW052035.1_Epicampocera_succincta_genome_assembly,_chromosome:_2	AUGUSTUS	exon	43851705	43851950	.	+	.	ID=g5902.t2.exon17;Parent=g5902.t2;
OW052035.1_Epicampocera_succincta_genome_assembly,_chromosome:_2	AUGUSTUS	intron	43851951	43852011	1	+	.	ID=g5902.t2.intron17;Parent=g5902.t2;
OW052035.1_Epicampocera_succincta_genome_assembly,_chromosome:_2	AUGUSTUS	CDS	43852012	43852375	1	+	0	ID=g5902.t2.CDS18;Parent=g5902.t2;
OW052035.1_Epicampocera_succincta_genome_assembly,_chromosome:_2	AUGUSTUS	exon	43852012	43852375	.	+	.	ID=g5902.t2.exon18;Parent=g5902.t2;
OW052035.1_Epicampocera_succincta_genome_assembly,_chromosome:_2	AUGUSTUS	intron	43852376	43852448	1	+	.	ID=g5902.t2.intron18;Parent=g5902.t2;
OW052035.1_Epicampocera_succincta_genome_assembly,_chromosome:_2	AUGUSTUS	CDS	43852449	43852639	1	+	2	ID=g5902.t2.CDS19;Parent=g5902.t2;
OW052035.1_Epicampocera_succincta_genome_assembly,_chromosome:_2	AUGUSTUS	exon	43852449	43852639	.	+	.	ID=g5902.t2.exon19;Parent=g5902.t2;
OW052035.1_Epicampocera_succincta_genome_assembly,_chromosome:_2	AUGUSTUS	stop_codon	43852637	43852639	.	+	0	ID=g5902.t2.stop1;Parent=g5902.t2;
OW052035.1_Epicampocera_succincta_genome_assembly,_chromosome:_2	AUGUSTUS	gene	43853681	43855649	.	-	.	ID=g5903;
OW052035.1_Epicampocera_succincta_genome_assembly,_chromosome:_2	AUGUSTUS	mRNA	43853681	43855649	1	-	.	ID=g5903.t1;Parent=g5903;
OW052035.1_Epicampocera_succincta_genome_assembly,_chromosome:_2	AUGUSTUS	stop_codon	43853681	43853683	.	-	0	ID=g5903.t1.stop1;Parent=g5903.t1;
OW052035.1_Epicampocera_succincta_genome_assembly,_chromosome:_2	AUGUSTUS	CDS	43853681	43854178	1	-	0	ID=g5903.t1.CDS1;Parent=g5903.t1;
OW052035.1_Epicampocera_succincta_genome_assembly,_chromosome:_2	AUGUSTUS	exon	43853681	43854178	.	-	.	ID=g5903.t1.exon1;Parent=g5903.t1;
OW052035.1_Epicampocera_succincta_genome_assembly,_chromosome:_2	AUGUSTUS	intron	43854179	43854242	1	-	.	ID=g5903.t1.intron1;Parent=g5903.t1;
OW052035.1_Epicampocera_succincta_genome_assembly,_chromosome:_2	AUGUSTUS	CDS	43854243	43854371	1	-	0	ID=g5903.t1.CDS2;Parent=g5903.t1;
OW052035.1_Epicampocera_succincta_genome_assembly,_chromosome:_2	AUGUSTUS	exon	43854243	43854371	.	-	.	ID=g5903.t1.exon2;Parent=g5903.t1;
OW052035.1_Epicampocera_succincta_genome_assembly,_chromosome:_2	AUGUSTUS	intron	43854372	43854434	1	-	.	ID=g5903.t1.intron2;Parent=g5903.t1;
OW052035.1_Epicampocera_succincta_genome_assembly,_chromosome:_2	AUGUSTUS	CDS	43854435	43854626	1	-	0	ID=g5903.t1.CDS3;Parent=g5903.t1;
OW052035.1_Epicampocera_succincta_genome_assembly,_chromosome:_2	AUGUSTUS	exon	43854435	43854626	.	-	.	ID=g5903.t1.exon3;Parent=g5903.t1;
OW052035.1_Epicampocera_succincta_genome_assembly,_chromosome:_2	AUGUSTUS	intron	43854627	43855269	1	-	.	ID=g5903.t1.intron3;Parent=g5903.t1;
OW052035.1_Epicampocera_succincta_genome_assembly,_chromosome:_2	AUGUSTUS	CDS	43855270	43855514	1	-	2	ID=g5903.t1.CDS4;Parent=g5903.t1;
OW052035.1_Epicampocera_succincta_genome_assembly,_chromosome:_2	AUGUSTUS	exon	43855270	43855514	.	-	.	ID=g5903.t1.exon4;Parent=g5903.t1;
OW052035.1_Epicampocera_succincta_genome_assembly,_chromosome:_2	AUGUSTUS	intron	43855515	43855570	1	-	.	ID=g5903.t1.intron4;Parent=g5903.t1;
OW052035.1_Epicampocera_succincta_genome_assembly,_chromosome:_2	AUGUSTUS	CDS	43855571	43855649	1	-	0	ID=g5903.t1.CDS5;Parent=g5903.t1;
OW052035.1_Epicampocera_succincta_genome_assembly,_chromosome:_2	AUGUSTUS	exon	43855571	43855649	.	-	.	ID=g5903.t1.exon5;Parent=g5903.t1;
OW052035.1_Epicampocera_succincta_genome_assembly,_chromosome:_2	AUGUSTUS	start_codon	43855647	43855649	.	-	0	ID=g5903.t1.start1;Parent=g5903.t1;
OW052035.1_Epicampocera_succincta_genome_assembly,_chromosome:_2	AUGUSTUS	gene	43864651	43869439	.	-	.	ID=g5904;
OW052035.1_Epicampocera_succincta_genome_assembly,_chromosome:_2	AUGUSTUS	mRNA	43864651	43869439	1	-	.	ID=g5904.t1;Parent=g5904;
OW052035.1_Epicampocera_succincta_genome_assembly,_chromosome:_2	AUGUSTUS	stop_codon	43864651	43864653	.	-	0	ID=g5904.t1.stop1;Parent=g5904.t1;
OW052035.1_Epicampocera_succincta_genome_assembly,_chromosome:_2	AUGUSTUS	CDS	43864651	43864710	1	-	0	ID=g5904.t1.CDS1;Parent=g5904.t1;
OW052035.1_Epicampocera_succincta_genome_assembly,_chromosome:_2	AUGUSTUS	exon	43864651	43864710	.	-	.	ID=g5904.t1.exon1;Parent=g5904.t1;
OW052035.1_Epicampocera_succincta_genome_assembly,_chromosome:_2	AUGUSTUS	intron	43864711	43864774	1	-	.	ID=g5904.t1.intron1;Parent=g5904.t1;
OW052035.1_Epicampocera_succincta_genome_assembly,_chromosome:_2	AUGUSTUS	CDS	43864775	43864930	1	-	0	ID=g5904.t1.CDS2;Parent=g5904.t1;
OW052035.1_Epicampocera_succincta_genome_assembly,_chromosome:_2	AUGUSTUS	exon	43864775	43864930	.	-	.	ID=g5904.t1.exon2;Parent=g5904.t1;
OW052035.1_Epicampocera_succincta_genome_assembly,_chromosome:_2	AUGUSTUS	intron	43864931	43864993	1	-	.	ID=g5904.t1.intron2;Parent=g5904.t1;
OW052035.1_Epicampocera_succincta_genome_assembly,_chromosome:_2	AUGUSTUS	CDS	43864994	43865201	1	-	1	ID=g5904.t1.CDS3;Parent=g5904.t1;
OW052035.1_Epicampocera_succincta_genome_assembly,_chromosome:_2	AUGUSTUS	exon	43864994	43865201	.	-	.	ID=g5904.t1.exon3;Parent=g5904.t1;
OW052035.1_Epicampocera_succincta_genome_assembly,_chromosome:_2	AUGUSTUS	intron	43865202	43866061	1	-	.	ID=g5904.t1.intron3;Parent=g5904.t1;
OW052035.1_Epicampocera_succincta_genome_assembly,_chromosome:_2	AUGUSTUS	CDS	43866062	43866227	1	-	2	ID=g5904.t1.CDS4;Parent=g5904.t1;
OW052035.1_Epicampocera_succincta_genome_assembly,_chromosome:_2	AUGUSTUS	exon	43866062	43866227	.	-	.	ID=g5904.t1.exon4;Parent=g5904.t1;
OW052035.1_Epicampocera_succincta_genome_assembly,_chromosome:_2	AUGUSTUS	intron	43866228	43867442	1	-	.	ID=g5904.t1.intron4;Parent=g5904.t1;
OW052035.1_Epicampocera_succincta_genome_assembly,_chromosome:_2	AUGUSTUS	CDS	43867443	43867547	1	-	2	ID=g5904.t1.CDS5;Parent=g5904.t1;
OW052035.1_Epicampocera_succincta_genome_assembly,_chromosome:_2	AUGUSTUS	exon	43867443	43867547	.	-	.	ID=g5904.t1.exon5;Parent=g5904.t1;
OW052035.1_Epicampocera_succincta_genome_assembly,_chromosome:_2	AUGUSTUS	intron	43867548	43867613	1	-	.	ID=g5904.t1.intron5;Parent=g5904.t1;
OW052035.1_Epicampocera_succincta_genome_assembly,_chromosome:_2	AUGUSTUS	CDS	43867614	43867805	1	-	2	ID=g5904.t1.CDS6;Parent=g5904.t1;
OW052035.1_Epicampocera_succincta_genome_assembly,_chromosome:_2	AUGUSTUS	exon	43867614	43867805	.	-	.	ID=g5904.t1.exon6;Parent=g5904.t1;
OW052035.1_Epicampocera_succincta_genome_assembly,_chromosome:_2	AUGUSTUS	intron	43867806	43867865	1	-	.	ID=g5904.t1.intron6;Parent=g5904.t1;
OW052035.1_Epicampocera_succincta_genome_assembly,_chromosome:_2	AUGUSTUS	CDS	43867866	43868004	1	-	0	ID=g5904.t1.CDS7;Parent=g5904.t1;
OW052035.1_Epicampocera_succincta_genome_assembly,_chromosome:_2	AUGUSTUS	exon	43867866	43868004	.	-	.	ID=g5904.t1.exon7;Parent=g5904.t1;
OW052035.1_Epicampocera_succincta_genome_assembly,_chromosome:_2	AUGUSTUS	intron	43868005	43868070	1	-	.	ID=g5904.t1.intron7;Parent=g5904.t1;
OW052035.1_Epicampocera_succincta_genome_assembly,_chromosome:_2	AUGUSTUS	CDS	43868071	43868170	1	-	1	ID=g5904.t1.CDS8;Parent=g5904.t1;
OW052035.1_Epicampocera_succincta_genome_assembly,_chromosome:_2	AUGUSTUS	exon	43868071	43868170	.	-	.	ID=g5904.t1.exon8;Parent=g5904.t1;
OW052035.1_Epicampocera_succincta_genome_assembly,_chromosome:_2	AUGUSTUS	intron	43868171	43869302	1	-	.	ID=g5904.t1.intron8;Parent=g5904.t1;
OW052035.1_Epicampocera_succincta_genome_assembly,_chromosome:_2	AUGUSTUS	CDS	43869303	43869439	1	-	0	ID=g5904.t1.CDS9;Parent=g5904.t1;
OW052035.1_Epicampocera_succincta_genome_assembly,_chromosome:_2	AUGUSTUS	exon	43869303	43869439	.	-	.	ID=g5904.t1.exon9;Parent=g5904.t1;
OW052035.1_Epicampocera_succincta_genome_assembly,_chromosome:_2	AUGUSTUS	start_codon	43869437	43869439	.	-	0	ID=g5904.t1.start1;Parent=g5904.t1;
OW052035.1_Epicampocera_succincta_genome_assembly,_chromosome:_2	AUGUSTUS	gene	43872689	43876018	.	+	.	ID=g5905;
OW052035.1_Epicampocera_succincta_genome_assembly,_chromosome:_2	AUGUSTUS	mRNA	43872689	43876018	1	+	.	ID=g5905.t1;Parent=g5905;
OW052035.1_Epicampocera_succincta_genome_assembly,_chromosome:_2	AUGUSTUS	start_codon	43872689	43872691	.	+	0	ID=g5905.t1.start1;Parent=g5905.t1;
OW052035.1_Epicampocera_succincta_genome_assembly,_chromosome:_2	AUGUSTUS	CDS	43872689	43872825	1	+	0	ID=g5905.t1.CDS1;Parent=g5905.t1;
OW052035.1_Epicampocera_succincta_genome_assembly,_chromosome:_2	AUGUSTUS	exon	43872689	43872825	.	+	.	ID=g5905.t1.exon1;Parent=g5905.t1;
OW052035.1_Epicampocera_succincta_genome_assembly,_chromosome:_2	AUGUSTUS	intron	43872826	43873485	1	+	.	ID=g5905.t1.intron1;Parent=g5905.t1;
OW052035.1_Epicampocera_succincta_genome_assembly,_chromosome:_2	AUGUSTUS	CDS	43873486	43873585	1	+	1	ID=g5905.t1.CDS2;Parent=g5905.t1;
OW052035.1_Epicampocera_succincta_genome_assembly,_chromosome:_2	AUGUSTUS	exon	43873486	43873585	.	+	.	ID=g5905.t1.exon2;Parent=g5905.t1;
OW052035.1_Epicampocera_succincta_genome_assembly,_chromosome:_2	AUGUSTUS	intron	43873586	43874381	1	+	.	ID=g5905.t1.intron2;Parent=g5905.t1;
OW052035.1_Epicampocera_succincta_genome_assembly,_chromosome:_2	AUGUSTUS	CDS	43874382	43874520	1	+	0	ID=g5905.t1.CDS3;Parent=g5905.t1;
OW052035.1_Epicampocera_succincta_genome_assembly,_chromosome:_2	AUGUSTUS	exon	43874382	43874520	.	+	.	ID=g5905.t1.exon3;Parent=g5905.t1;
OW052035.1_Epicampocera_succincta_genome_assembly,_chromosome:_2	AUGUSTUS	intron	43874521	43874611	1	+	.	ID=g5905.t1.intron3;Parent=g5905.t1;
OW052035.1_Epicampocera_succincta_genome_assembly,_chromosome:_2	AUGUSTUS	CDS	43874612	43874803	1	+	2	ID=g5905.t1.CDS4;Parent=g5905.t1;
OW052035.1_Epicampocera_succincta_genome_assembly,_chromosome:_2	AUGUSTUS	exon	43874612	43874803	.	+	.	ID=g5905.t1.exon4;Parent=g5905.t1;
OW052035.1_Epicampocera_succincta_genome_assembly,_chromosome:_2	AUGUSTUS	intron	43874804	43874870	1	+	.	ID=g5905.t1.intron4;Parent=g5905.t1;
OW052035.1_Epicampocera_succincta_genome_assembly,_chromosome:_2	AUGUSTUS	CDS	43874871	43874975	1	+	2	ID=g5905.t1.CDS5;Parent=g5905.t1;
OW052035.1_Epicampocera_succincta_genome_assembly,_chromosome:_2	AUGUSTUS	exon	43874871	43874975	.	+	.	ID=g5905.t1.exon5;Parent=g5905.t1;
OW052035.1_Epicampocera_succincta_genome_assembly,_chromosome:_2	AUGUSTUS	intron	43874976	43875049	1	+	.	ID=g5905.t1.intron5;Parent=g5905.t1;
OW052035.1_Epicampocera_succincta_genome_assembly,_chromosome:_2	AUGUSTUS	CDS	43875050	43875215	1	+	2	ID=g5905.t1.CDS6;Parent=g5905.t1;
OW052035.1_Epicampocera_succincta_genome_assembly,_chromosome:_2	AUGUSTUS	exon	43875050	43875215	.	+	.	ID=g5905.t1.exon6;Parent=g5905.t1;
OW052035.1_Epicampocera_succincta_genome_assembly,_chromosome:_2	AUGUSTUS	intron	43875216	43875268	1	+	.	ID=g5905.t1.intron6;Parent=g5905.t1;
OW052035.1_Epicampocera_succincta_genome_assembly,_chromosome:_2	AUGUSTUS	CDS	43875269	43875374	1	+	1	ID=g5905.t1.CDS7;Parent=g5905.t1;
OW052035.1_Epicampocera_succincta_genome_assembly,_chromosome:_2	AUGUSTUS	exon	43875269	43875374	.	+	.	ID=g5905.t1.exon7;Parent=g5905.t1;
OW052035.1_Epicampocera_succincta_genome_assembly,_chromosome:_2	AUGUSTUS	intron	43875375	43875442	1	+	.	ID=g5905.t1.intron7;Parent=g5905.t1;
OW052035.1_Epicampocera_succincta_genome_assembly,_chromosome:_2	AUGUSTUS	CDS	43875443	43875544	1	+	0	ID=g5905.t1.CDS8;Parent=g5905.t1;
OW052035.1_Epicampocera_succincta_genome_assembly,_chromosome:_2	AUGUSTUS	exon	43875443	43875544	.	+	.	ID=g5905.t1.exon8;Parent=g5905.t1;
OW052035.1_Epicampocera_succincta_genome_assembly,_chromosome:_2	AUGUSTUS	intron	43875545	43875740	1	+	.	ID=g5905.t1.intron8;Parent=g5905.t1;
OW052035.1_Epicampocera_succincta_genome_assembly,_chromosome:_2	AUGUSTUS	CDS	43875741	43875896	1	+	0	ID=g5905.t1.CDS9;Parent=g5905.t1;
OW052035.1_Epicampocera_succincta_genome_assembly,_chromosome:_2	AUGUSTUS	exon	43875741	43875896	.	+	.	ID=g5905.t1.exon9;Parent=g5905.t1;
OW052035.1_Epicampocera_succincta_genome_assembly,_chromosome:_2	AUGUSTUS	intron	43875897	43875961	1	+	.	ID=g5905.t1.intron9;Parent=g5905.t1;
OW052035.1_Epicampocera_succincta_genome_assembly,_chromosome:_2	AUGUSTUS	CDS	43875962	43876018	1	+	0	ID=g5905.t1.CDS10;Parent=g5905.t1;
OW052035.1_Epicampocera_succincta_genome_assembly,_chromosome:_2	AUGUSTUS	exon	43875962	43876018	.	+	.	ID=g5905.t1.exon10;Parent=g5905.t1;
OW052035.1_Epicampocera_succincta_genome_assembly,_chromosome:_2	AUGUSTUS	stop_codon	43876016	43876018	.	+	0	ID=g5905.t1.stop1;Parent=g5905.t1;
OW052035.1_Epicampocera_succincta_genome_assembly,_chromosome:_2	AUGUSTUS	gene	43877280	43881640	.	+	.	ID=g5906;
OW052035.1_Epicampocera_succincta_genome_assembly,_chromosome:_2	AUGUSTUS	mRNA	43877280	43881640	1	+	.	ID=g5906.t1;Parent=g5906;
OW052035.1_Epicampocera_succincta_genome_assembly,_chromosome:_2	AUGUSTUS	start_codon	43877280	43877282	.	+	0	ID=g5906.t1.start1;Parent=g5906.t1;
OW052035.1_Epicampocera_succincta_genome_assembly,_chromosome:_2	AUGUSTUS	CDS	43877280	43877416	1	+	0	ID=g5906.t1.CDS1;Parent=g5906.t1;
OW052035.1_Epicampocera_succincta_genome_assembly,_chromosome:_2	AUGUSTUS	exon	43877280	43877416	.	+	.	ID=g5906.t1.exon1;Parent=g5906.t1;
OW052035.1_Epicampocera_succincta_genome_assembly,_chromosome:_2	AUGUSTUS	intron	43877417	43878125	1	+	.	ID=g5906.t1.intron1;Parent=g5906.t1;
OW052035.1_Epicampocera_succincta_genome_assembly,_chromosome:_2	AUGUSTUS	CDS	43878126	43878225	1	+	1	ID=g5906.t1.CDS2;Parent=g5906.t1;
OW052035.1_Epicampocera_succincta_genome_assembly,_chromosome:_2	AUGUSTUS	exon	43878126	43878225	.	+	.	ID=g5906.t1.exon2;Parent=g5906.t1;
OW052035.1_Epicampocera_succincta_genome_assembly,_chromosome:_2	AUGUSTUS	intron	43878226	43878292	1	+	.	ID=g5906.t1.intron2;Parent=g5906.t1;
OW052035.1_Epicampocera_succincta_genome_assembly,_chromosome:_2	AUGUSTUS	CDS	43878293	43878431	1	+	0	ID=g5906.t1.CDS3;Parent=g5906.t1;
OW052035.1_Epicampocera_succincta_genome_assembly,_chromosome:_2	AUGUSTUS	exon	43878293	43878431	.	+	.	ID=g5906.t1.exon3;Parent=g5906.t1;
OW052035.1_Epicampocera_succincta_genome_assembly,_chromosome:_2	AUGUSTUS	intron	43878432	43878755	1	+	.	ID=g5906.t1.intron3;Parent=g5906.t1;
OW052035.1_Epicampocera_succincta_genome_assembly,_chromosome:_2	AUGUSTUS	CDS	43878756	43878947	1	+	2	ID=g5906.t1.CDS4;Parent=g5906.t1;
OW052035.1_Epicampocera_succincta_genome_assembly,_chromosome:_2	AUGUSTUS	exon	43878756	43878947	.	+	.	ID=g5906.t1.exon4;Parent=g5906.t1;
OW052035.1_Epicampocera_succincta_genome_assembly,_chromosome:_2	AUGUSTUS	intron	43878948	43879022	1	+	.	ID=g5906.t1.intron4;Parent=g5906.t1;
OW052035.1_Epicampocera_succincta_genome_assembly,_chromosome:_2	AUGUSTUS	CDS	43879023	43879127	1	+	2	ID=g5906.t1.CDS5;Parent=g5906.t1;
OW052035.1_Epicampocera_succincta_genome_assembly,_chromosome:_2	AUGUSTUS	exon	43879023	43879127	.	+	.	ID=g5906.t1.exon5;Parent=g5906.t1;
OW052035.1_Epicampocera_succincta_genome_assembly,_chromosome:_2	AUGUSTUS	intron	43879128	43879202	1	+	.	ID=g5906.t1.intron5;Parent=g5906.t1;
OW052035.1_Epicampocera_succincta_genome_assembly,_chromosome:_2	AUGUSTUS	CDS	43879203	43879368	1	+	2	ID=g5906.t1.CDS6;Parent=g5906.t1;
OW052035.1_Epicampocera_succincta_genome_assembly,_chromosome:_2	AUGUSTUS	exon	43879203	43879368	.	+	.	ID=g5906.t1.exon6;Parent=g5906.t1;
OW052035.1_Epicampocera_succincta_genome_assembly,_chromosome:_2	AUGUSTUS	intron	43879369	43879428	1	+	.	ID=g5906.t1.intron6;Parent=g5906.t1;
OW052035.1_Epicampocera_succincta_genome_assembly,_chromosome:_2	AUGUSTUS	CDS	43879429	43879534	1	+	1	ID=g5906.t1.CDS7;Parent=g5906.t1;
OW052035.1_Epicampocera_succincta_genome_assembly,_chromosome:_2	AUGUSTUS	exon	43879429	43879534	.	+	.	ID=g5906.t1.exon7;Parent=g5906.t1;
OW052035.1_Epicampocera_succincta_genome_assembly,_chromosome:_2	AUGUSTUS	intron	43879535	43879600	1	+	.	ID=g5906.t1.intron7;Parent=g5906.t1;
OW052035.1_Epicampocera_succincta_genome_assembly,_chromosome:_2	AUGUSTUS	CDS	43879601	43879702	1	+	0	ID=g5906.t1.CDS8;Parent=g5906.t1;
OW052035.1_Epicampocera_succincta_genome_assembly,_chromosome:_2	AUGUSTUS	exon	43879601	43879702	.	+	.	ID=g5906.t1.exon8;Parent=g5906.t1;
OW052035.1_Epicampocera_succincta_genome_assembly,_chromosome:_2	AUGUSTUS	intron	43879703	43880940	1	+	.	ID=g5906.t1.intron8;Parent=g5906.t1;
OW052035.1_Epicampocera_succincta_genome_assembly,_chromosome:_2	AUGUSTUS	CDS	43880941	43881096	1	+	0	ID=g5906.t1.CDS9;Parent=g5906.t1;
OW052035.1_Epicampocera_succincta_genome_assembly,_chromosome:_2	AUGUSTUS	exon	43880941	43881096	.	+	.	ID=g5906.t1.exon9;Parent=g5906.t1;
OW052035.1_Epicampocera_succincta_genome_assembly,_chromosome:_2	AUGUSTUS	intron	43881097	43881586	1	+	.	ID=g5906.t1.intron9;Parent=g5906.t1;
OW052035.1_Epicampocera_succincta_genome_assembly,_chromosome:_2	AUGUSTUS	CDS	43881587	43881640	1	+	0	ID=g5906.t1.CDS10;Parent=g5906.t1;
OW052035.1_Epicampocera_succincta_genome_assembly,_chromosome:_2	AUGUSTUS	exon	43881587	43881640	.	+	.	ID=g5906.t1.exon10;Parent=g5906.t1;
OW052035.1_Epicampocera_succincta_genome_assembly,_chromosome:_2	AUGUSTUS	stop_codon	43881638	43881640	.	+	0	ID=g5906.t1.stop1;Parent=g5906.t1;
OW052035.1_Epicampocera_succincta_genome_assembly,_chromosome:_2	AUGUSTUS	gene	43882330	43890445	.	-	.	ID=g5907;
OW052035.1_Epicampocera_succincta_genome_assembly,_chromosome:_2	AUGUSTUS	mRNA	43882330	43890445	1	-	.	ID=g5907.t1;Parent=g5907;
OW052035.1_Epicampocera_succincta_genome_assembly,_chromosome:_2	AUGUSTUS	stop_codon	43882330	43882332	.	-	0	ID=g5907.t1.stop1;Parent=g5907.t1;
OW052035.1_Epicampocera_succincta_genome_assembly,_chromosome:_2	AUGUSTUS	CDS	43882330	43882541	1	-	2	ID=g5907.t1.CDS1;Parent=g5907.t1;
OW052035.1_Epicampocera_succincta_genome_assembly,_chromosome:_2	AUGUSTUS	exon	43882330	43882541	.	-	.	ID=g5907.t1.exon1;Parent=g5907.t1;
OW052035.1_Epicampocera_succincta_genome_assembly,_chromosome:_2	AUGUSTUS	intron	43882542	43882613	1	-	.	ID=g5907.t1.intron1;Parent=g5907.t1;
OW052035.1_Epicampocera_succincta_genome_assembly,_chromosome:_2	AUGUSTUS	CDS	43882614	43882743	1	-	0	ID=g5907.t1.CDS2;Parent=g5907.t1;
OW052035.1_Epicampocera_succincta_genome_assembly,_chromosome:_2	AUGUSTUS	exon	43882614	43882743	.	-	.	ID=g5907.t1.exon2;Parent=g5907.t1;
OW052035.1_Epicampocera_succincta_genome_assembly,_chromosome:_2	AUGUSTUS	intron	43882744	43883586	1	-	.	ID=g5907.t1.intron2;Parent=g5907.t1;
OW052035.1_Epicampocera_succincta_genome_assembly,_chromosome:_2	AUGUSTUS	CDS	43883587	43883757	1	-	0	ID=g5907.t1.CDS3;Parent=g5907.t1;
OW052035.1_Epicampocera_succincta_genome_assembly,_chromosome:_2	AUGUSTUS	exon	43883587	43883757	.	-	.	ID=g5907.t1.exon3;Parent=g5907.t1;
OW052035.1_Epicampocera_succincta_genome_assembly,_chromosome:_2	AUGUSTUS	intron	43883758	43883828	1	-	.	ID=g5907.t1.intron3;Parent=g5907.t1;
OW052035.1_Epicampocera_succincta_genome_assembly,_chromosome:_2	AUGUSTUS	CDS	43883829	43884031	1	-	2	ID=g5907.t1.CDS4;Parent=g5907.t1;
OW052035.1_Epicampocera_succincta_genome_assembly,_chromosome:_2	AUGUSTUS	exon	43883829	43884031	.	-	.	ID=g5907.t1.exon4;Parent=g5907.t1;
OW052035.1_Epicampocera_succincta_genome_assembly,_chromosome:_2	AUGUSTUS	intron	43884032	43884111	1	-	.	ID=g5907.t1.intron4;Parent=g5907.t1;
OW052035.1_Epicampocera_succincta_genome_assembly,_chromosome:_2	AUGUSTUS	CDS	43884112	43884245	1	-	1	ID=g5907.t1.CDS5;Parent=g5907.t1;
OW052035.1_Epicampocera_succincta_genome_assembly,_chromosome:_2	AUGUSTUS	exon	43884112	43884245	.	-	.	ID=g5907.t1.exon5;Parent=g5907.t1;
OW052035.1_Epicampocera_succincta_genome_assembly,_chromosome:_2	AUGUSTUS	intron	43884246	43884304	1	-	.	ID=g5907.t1.intron5;Parent=g5907.t1;
OW052035.1_Epicampocera_succincta_genome_assembly,_chromosome:_2	AUGUSTUS	CDS	43884305	43886893	1	-	1	ID=g5907.t1.CDS6;Parent=g5907.t1;
OW052035.1_Epicampocera_succincta_genome_assembly,_chromosome:_2	AUGUSTUS	exon	43884305	43886893	.	-	.	ID=g5907.t1.exon6;Parent=g5907.t1;
OW052035.1_Epicampocera_succincta_genome_assembly,_chromosome:_2	AUGUSTUS	intron	43886894	43886955	1	-	.	ID=g5907.t1.intron6;Parent=g5907.t1;
OW052035.1_Epicampocera_succincta_genome_assembly,_chromosome:_2	AUGUSTUS	CDS	43886956	43887367	1	-	2	ID=g5907.t1.CDS7;Parent=g5907.t1;
OW052035.1_Epicampocera_succincta_genome_assembly,_chromosome:_2	AUGUSTUS	exon	43886956	43887367	.	-	.	ID=g5907.t1.exon7;Parent=g5907.t1;
OW052035.1_Epicampocera_succincta_genome_assembly,_chromosome:_2	AUGUSTUS	intron	43887368	43888185	1	-	.	ID=g5907.t1.intron7;Parent=g5907.t1;
OW052035.1_Epicampocera_succincta_genome_assembly,_chromosome:_2	AUGUSTUS	CDS	43888186	43888495	1	-	0	ID=g5907.t1.CDS8;Parent=g5907.t1;
OW052035.1_Epicampocera_succincta_genome_assembly,_chromosome:_2	AUGUSTUS	exon	43888186	43888495	.	-	.	ID=g5907.t1.exon8;Parent=g5907.t1;
OW052035.1_Epicampocera_succincta_genome_assembly,_chromosome:_2	AUGUSTUS	intron	43888496	43888554	1	-	.	ID=g5907.t1.intron8;Parent=g5907.t1;
OW052035.1_Epicampocera_succincta_genome_assembly,_chromosome:_2	AUGUSTUS	CDS	43888555	43888859	1	-	2	ID=g5907.t1.CDS9;Parent=g5907.t1;
OW052035.1_Epicampocera_succincta_genome_assembly,_chromosome:_2	AUGUSTUS	exon	43888555	43888859	.	-	.	ID=g5907.t1.exon9;Parent=g5907.t1;
OW052035.1_Epicampocera_succincta_genome_assembly,_chromosome:_2	AUGUSTUS	intron	43888860	43888914	1	-	.	ID=g5907.t1.intron9;Parent=g5907.t1;
OW052035.1_Epicampocera_succincta_genome_assembly,_chromosome:_2	AUGUSTUS	CDS	43888915	43889042	1	-	1	ID=g5907.t1.CDS10;Parent=g5907.t1;
OW052035.1_Epicampocera_succincta_genome_assembly,_chromosome:_2	AUGUSTUS	exon	43888915	43889042	.	-	.	ID=g5907.t1.exon10;Parent=g5907.t1;
OW052035.1_Epicampocera_succincta_genome_assembly,_chromosome:_2	AUGUSTUS	intron	43889043	43889121	1	-	.	ID=g5907.t1.intron10;Parent=g5907.t1;
OW052035.1_Epicampocera_succincta_genome_assembly,_chromosome:_2	AUGUSTUS	CDS	43889122	43889255	1	-	0	ID=g5907.t1.CDS11;Parent=g5907.t1;
OW052035.1_Epicampocera_succincta_genome_assembly,_chromosome:_2	AUGUSTUS	exon	43889122	43889255	.	-	.	ID=g5907.t1.exon11;Parent=g5907.t1;
OW052035.1_Epicampocera_succincta_genome_assembly,_chromosome:_2	AUGUSTUS	intron	43889256	43890280	1	-	.	ID=g5907.t1.intron11;Parent=g5907.t1;
OW052035.1_Epicampocera_succincta_genome_assembly,_chromosome:_2	AUGUSTUS	CDS	43890281	43890445	1	-	0	ID=g5907.t1.CDS12;Parent=g5907.t1;
OW052035.1_Epicampocera_succincta_genome_assembly,_chromosome:_2	AUGUSTUS	exon	43890281	43890445	.	-	.	ID=g5907.t1.exon12;Parent=g5907.t1;
OW052035.1_Epicampocera_succincta_genome_assembly,_chromosome:_2	AUGUSTUS	start_codon	43890443	43890445	.	-	0	ID=g5907.t1.start1;Parent=g5907.t1;
OW052035.1_Epicampocera_succincta_genome_assembly,_chromosome:_2	AUGUSTUS	gene	43901397	43922453	.	-	.	ID=g5908;
OW052035.1_Epicampocera_succincta_genome_assembly,_chromosome:_2	AUGUSTUS	mRNA	43901397	43922453	1	-	.	ID=g5908.t1;Parent=g5908;
OW052035.1_Epicampocera_succincta_genome_assembly,_chromosome:_2	AUGUSTUS	stop_codon	43901397	43901399	.	-	0	ID=g5908.t1.stop1;Parent=g5908.t1;
OW052035.1_Epicampocera_succincta_genome_assembly,_chromosome:_2	AUGUSTUS	CDS	43901397	43903174	1	-	2	ID=g5908.t1.CDS1;Parent=g5908.t1;
OW052035.1_Epicampocera_succincta_genome_assembly,_chromosome:_2	AUGUSTUS	exon	43901397	43903174	.	-	.	ID=g5908.t1.exon1;Parent=g5908.t1;
OW052035.1_Epicampocera_succincta_genome_assembly,_chromosome:_2	AUGUSTUS	intron	43903175	43903238	1	-	.	ID=g5908.t1.intron1;Parent=g5908.t1;
OW052035.1_Epicampocera_succincta_genome_assembly,_chromosome:_2	AUGUSTUS	CDS	43903239	43903561	1	-	1	ID=g5908.t1.CDS2;Parent=g5908.t1;
OW052035.1_Epicampocera_succincta_genome_assembly,_chromosome:_2	AUGUSTUS	exon	43903239	43903561	.	-	.	ID=g5908.t1.exon2;Parent=g5908.t1;
OW052035.1_Epicampocera_succincta_genome_assembly,_chromosome:_2	AUGUSTUS	intron	43903562	43903633	1	-	.	ID=g5908.t1.intron2;Parent=g5908.t1;
OW052035.1_Epicampocera_succincta_genome_assembly,_chromosome:_2	AUGUSTUS	CDS	43903634	43903810	1	-	1	ID=g5908.t1.CDS3;Parent=g5908.t1;
OW052035.1_Epicampocera_succincta_genome_assembly,_chromosome:_2	AUGUSTUS	exon	43903634	43903810	.	-	.	ID=g5908.t1.exon3;Parent=g5908.t1;
OW052035.1_Epicampocera_succincta_genome_assembly,_chromosome:_2	AUGUSTUS	intron	43903811	43903990	1	-	.	ID=g5908.t1.intron3;Parent=g5908.t1;
OW052035.1_Epicampocera_succincta_genome_assembly,_chromosome:_2	AUGUSTUS	CDS	43903991	43904172	1	-	0	ID=g5908.t1.CDS4;Parent=g5908.t1;
OW052035.1_Epicampocera_succincta_genome_assembly,_chromosome:_2	AUGUSTUS	exon	43903991	43904172	.	-	.	ID=g5908.t1.exon4;Parent=g5908.t1;
OW052035.1_Epicampocera_succincta_genome_assembly,_chromosome:_2	AUGUSTUS	intron	43904173	43904291	1	-	.	ID=g5908.t1.intron4;Parent=g5908.t1;
OW052035.1_Epicampocera_succincta_genome_assembly,_chromosome:_2	AUGUSTUS	CDS	43904292	43904396	1	-	0	ID=g5908.t1.CDS5;Parent=g5908.t1;
OW052035.1_Epicampocera_succincta_genome_assembly,_chromosome:_2	AUGUSTUS	exon	43904292	43904396	.	-	.	ID=g5908.t1.exon5;Parent=g5908.t1;
OW052035.1_Epicampocera_succincta_genome_assembly,_chromosome:_2	AUGUSTUS	intron	43904397	43909979	1	-	.	ID=g5908.t1.intron5;Parent=g5908.t1;
OW052035.1_Epicampocera_succincta_genome_assembly,_chromosome:_2	AUGUSTUS	CDS	43909980	43911681	1	-	1	ID=g5908.t1.CDS6;Parent=g5908.t1;
OW052035.1_Epicampocera_succincta_genome_assembly,_chromosome:_2	AUGUSTUS	exon	43909980	43911681	.	-	.	ID=g5908.t1.exon6;Parent=g5908.t1;
OW052035.1_Epicampocera_succincta_genome_assembly,_chromosome:_2	AUGUSTUS	intron	43911682	43911744	1	-	.	ID=g5908.t1.intron6;Parent=g5908.t1;
OW052035.1_Epicampocera_succincta_genome_assembly,_chromosome:_2	AUGUSTUS	CDS	43911745	43911900	1	-	1	ID=g5908.t1.CDS7;Parent=g5908.t1;
OW052035.1_Epicampocera_succincta_genome_assembly,_chromosome:_2	AUGUSTUS	exon	43911745	43911900	.	-	.	ID=g5908.t1.exon7;Parent=g5908.t1;
OW052035.1_Epicampocera_succincta_genome_assembly,_chromosome:_2	AUGUSTUS	intron	43911901	43912667	1	-	.	ID=g5908.t1.intron7;Parent=g5908.t1;
OW052035.1_Epicampocera_succincta_genome_assembly,_chromosome:_2	AUGUSTUS	CDS	43912668	43912760	1	-	1	ID=g5908.t1.CDS8;Parent=g5908.t1;
OW052035.1_Epicampocera_succincta_genome_assembly,_chromosome:_2	AUGUSTUS	exon	43912668	43912760	.	-	.	ID=g5908.t1.exon8;Parent=g5908.t1;
OW052035.1_Epicampocera_succincta_genome_assembly,_chromosome:_2	AUGUSTUS	intron	43912761	43912912	1	-	.	ID=g5908.t1.intron8;Parent=g5908.t1;
OW052035.1_Epicampocera_succincta_genome_assembly,_chromosome:_2	AUGUSTUS	CDS	43912913	43913009	1	-	2	ID=g5908.t1.CDS9;Parent=g5908.t1;
OW052035.1_Epicampocera_succincta_genome_assembly,_chromosome:_2	AUGUSTUS	exon	43912913	43913009	.	-	.	ID=g5908.t1.exon9;Parent=g5908.t1;
OW052035.1_Epicampocera_succincta_genome_assembly,_chromosome:_2	AUGUSTUS	intron	43913010	43913070	1	-	.	ID=g5908.t1.intron9;Parent=g5908.t1;
OW052035.1_Epicampocera_succincta_genome_assembly,_chromosome:_2	AUGUSTUS	CDS	43913071	43913165	1	-	1	ID=g5908.t1.CDS10;Parent=g5908.t1;
OW052035.1_Epicampocera_succincta_genome_assembly,_chromosome:_2	AUGUSTUS	exon	43913071	43913165	.	-	.	ID=g5908.t1.exon10;Parent=g5908.t1;
OW052035.1_Epicampocera_succincta_genome_assembly,_chromosome:_2	AUGUSTUS	intron	43913166	43915705	1	-	.	ID=g5908.t1.intron10;Parent=g5908.t1;
OW052035.1_Epicampocera_succincta_genome_assembly,_chromosome:_2	AUGUSTUS	CDS	43915706	43915816	1	-	1	ID=g5908.t1.CDS11;Parent=g5908.t1;
OW052035.1_Epicampocera_succincta_genome_assembly,_chromosome:_2	AUGUSTUS	exon	43915706	43915816	.	-	.	ID=g5908.t1.exon11;Parent=g5908.t1;
OW052035.1_Epicampocera_succincta_genome_assembly,_chromosome:_2	AUGUSTUS	intron	43915817	43915877	1	-	.	ID=g5908.t1.intron11;Parent=g5908.t1;
OW052035.1_Epicampocera_succincta_genome_assembly,_chromosome:_2	AUGUSTUS	CDS	43915878	43916008	1	-	0	ID=g5908.t1.CDS12;Parent=g5908.t1;
OW052035.1_Epicampocera_succincta_genome_assembly,_chromosome:_2	AUGUSTUS	exon	43915878	43916008	.	-	.	ID=g5908.t1.exon12;Parent=g5908.t1;
OW052035.1_Epicampocera_succincta_genome_assembly,_chromosome:_2	AUGUSTUS	intron	43916009	43916063	1	-	.	ID=g5908.t1.intron12;Parent=g5908.t1;
OW052035.1_Epicampocera_succincta_genome_assembly,_chromosome:_2	AUGUSTUS	CDS	43916064	43916252	1	-	0	ID=g5908.t1.CDS13;Parent=g5908.t1;
OW052035.1_Epicampocera_succincta_genome_assembly,_chromosome:_2	AUGUSTUS	exon	43916064	43916252	.	-	.	ID=g5908.t1.exon13;Parent=g5908.t1;
OW052035.1_Epicampocera_succincta_genome_assembly,_chromosome:_2	AUGUSTUS	intron	43916253	43920118	1	-	.	ID=g5908.t1.intron13;Parent=g5908.t1;
OW052035.1_Epicampocera_succincta_genome_assembly,_chromosome:_2	AUGUSTUS	CDS	43920119	43920223	1	-	0	ID=g5908.t1.CDS14;Parent=g5908.t1;
OW052035.1_Epicampocera_succincta_genome_assembly,_chromosome:_2	AUGUSTUS	exon	43920119	43920223	.	-	.	ID=g5908.t1.exon14;Parent=g5908.t1;
OW052035.1_Epicampocera_succincta_genome_assembly,_chromosome:_2	AUGUSTUS	intron	43920224	43920421	1	-	.	ID=g5908.t1.intron14;Parent=g5908.t1;
OW052035.1_Epicampocera_succincta_genome_assembly,_chromosome:_2	AUGUSTUS	CDS	43920422	43920549	1	-	2	ID=g5908.t1.CDS15;Parent=g5908.t1;
OW052035.1_Epicampocera_succincta_genome_assembly,_chromosome:_2	AUGUSTUS	exon	43920422	43920549	.	-	.	ID=g5908.t1.exon15;Parent=g5908.t1;
OW052035.1_Epicampocera_succincta_genome_assembly,_chromosome:_2	AUGUSTUS	intron	43920550	43921349	1	-	.	ID=g5908.t1.intron15;Parent=g5908.t1;
OW052035.1_Epicampocera_succincta_genome_assembly,_chromosome:_2	AUGUSTUS	CDS	43921350	43921625	1	-	2	ID=g5908.t1.CDS16;Parent=g5908.t1;
OW052035.1_Epicampocera_succincta_genome_assembly,_chromosome:_2	AUGUSTUS	exon	43921350	43921625	.	-	.	ID=g5908.t1.exon16;Parent=g5908.t1;
OW052035.1_Epicampocera_succincta_genome_assembly,_chromosome:_2	AUGUSTUS	intron	43921626	43922329	1	-	.	ID=g5908.t1.intron16;Parent=g5908.t1;
OW052035.1_Epicampocera_succincta_genome_assembly,_chromosome:_2	AUGUSTUS	CDS	43922330	43922453	1	-	0	ID=g5908.t1.CDS17;Parent=g5908.t1;
OW052035.1_Epicampocera_succincta_genome_assembly,_chromosome:_2	AUGUSTUS	exon	43922330	43922453	.	-	.	ID=g5908.t1.exon17;Parent=g5908.t1;
OW052035.1_Epicampocera_succincta_genome_assembly,_chromosome:_2	AUGUSTUS	start_codon	43922451	43922453	.	-	0	ID=g5908.t1.start1;Parent=g5908.t1;
OW052035.1_Epicampocera_succincta_genome_assembly,_chromosome:_2	AUGUSTUS	gene	43929427	43930356	.	-	.	ID=g5909;
OW052035.1_Epicampocera_succincta_genome_assembly,_chromosome:_2	AUGUSTUS	mRNA	43929427	43930356	1	-	.	ID=g5909.t1;Parent=g5909;
OW052035.1_Epicampocera_succincta_genome_assembly,_chromosome:_2	AUGUSTUS	stop_codon	43929427	43929429	.	-	0	ID=g5909.t1.stop1;Parent=g5909.t1;
OW052035.1_Epicampocera_succincta_genome_assembly,_chromosome:_2	AUGUSTUS	CDS	43929427	43929579	1	-	0	ID=g5909.t1.CDS1;Parent=g5909.t1;
OW052035.1_Epicampocera_succincta_genome_assembly,_chromosome:_2	AUGUSTUS	exon	43929427	43929579	.	-	.	ID=g5909.t1.exon1;Parent=g5909.t1;
OW052035.1_Epicampocera_succincta_genome_assembly,_chromosome:_2	AUGUSTUS	intron	43929580	43930197	1	-	.	ID=g5909.t1.intron1;Parent=g5909.t1;
OW052035.1_Epicampocera_succincta_genome_assembly,_chromosome:_2	AUGUSTUS	CDS	43930198	43930356	1	-	0	ID=g5909.t1.CDS2;Parent=g5909.t1;
OW052035.1_Epicampocera_succincta_genome_assembly,_chromosome:_2	AUGUSTUS	exon	43930198	43930356	.	-	.	ID=g5909.t1.exon2;Parent=g5909.t1;
OW052035.1_Epicampocera_succincta_genome_assembly,_chromosome:_2	AUGUSTUS	start_codon	43930354	43930356	.	-	0	ID=g5909.t1.start1;Parent=g5909.t1;
OW052035.1_Epicampocera_succincta_genome_assembly,_chromosome:_2	AUGUSTUS	gene	43935452	43936429	.	-	.	ID=g5910;
OW052035.1_Epicampocera_succincta_genome_assembly,_chromosome:_2	AUGUSTUS	mRNA	43935452	43936429	1	-	.	ID=g5910.t1;Parent=g5910;
OW052035.1_Epicampocera_succincta_genome_assembly,_chromosome:_2	AUGUSTUS	stop_codon	43935452	43935454	.	-	0	ID=g5910.t1.stop1;Parent=g5910.t1;
OW052035.1_Epicampocera_succincta_genome_assembly,_chromosome:_2	AUGUSTUS	CDS	43935452	43936429	1	-	0	ID=g5910.t1.CDS1;Parent=g5910.t1;
OW052035.1_Epicampocera_succincta_genome_assembly,_chromosome:_2	AUGUSTUS	exon	43935452	43936429	.	-	.	ID=g5910.t1.exon1;Parent=g5910.t1;
OW052035.1_Epicampocera_succincta_genome_assembly,_chromosome:_2	AUGUSTUS	start_codon	43936427	43936429	.	-	0	ID=g5910.t1.start1;Parent=g5910.t1;
OW052035.1_Epicampocera_succincta_genome_assembly,_chromosome:_2	AUGUSTUS	gene	43944531	43944881	.	+	.	ID=g5911;
OW052035.1_Epicampocera_succincta_genome_assembly,_chromosome:_2	AUGUSTUS	mRNA	43944531	43944881	0.58	+	.	ID=g5911.t1;Parent=g5911;
OW052035.1_Epicampocera_succincta_genome_assembly,_chromosome:_2	AUGUSTUS	start_codon	43944531	43944533	.	+	0	ID=g5911.t1.start1;Parent=g5911.t1;
OW052035.1_Epicampocera_succincta_genome_assembly,_chromosome:_2	AUGUSTUS	CDS	43944531	43944881	0.58	+	0	ID=g5911.t1.CDS1;Parent=g5911.t1;
OW052035.1_Epicampocera_succincta_genome_assembly,_chromosome:_2	AUGUSTUS	exon	43944531	43944881	.	+	.	ID=g5911.t1.exon1;Parent=g5911.t1;
OW052035.1_Epicampocera_succincta_genome_assembly,_chromosome:_2	AUGUSTUS	stop_codon	43944879	43944881	.	+	0	ID=g5911.t1.stop1;Parent=g5911.t1;
OW052035.1_Epicampocera_succincta_genome_assembly,_chromosome:_2	AUGUSTUS	gene	43945372	43945860	.	-	.	ID=g5912;
OW052035.1_Epicampocera_succincta_genome_assembly,_chromosome:_2	AUGUSTUS	mRNA	43945372	43945860	1	-	.	ID=g5912.t1;Parent=g5912;
OW052035.1_Epicampocera_succincta_genome_assembly,_chromosome:_2	AUGUSTUS	stop_codon	43945372	43945374	.	-	0	ID=g5912.t1.stop1;Parent=g5912.t1;
OW052035.1_Epicampocera_succincta_genome_assembly,_chromosome:_2	AUGUSTUS	CDS	43945372	43945860	1	-	0	ID=g5912.t1.CDS1;Parent=g5912.t1;
OW052035.1_Epicampocera_succincta_genome_assembly,_chromosome:_2	AUGUSTUS	exon	43945372	43945860	.	-	.	ID=g5912.t1.exon1;Parent=g5912.t1;
OW052035.1_Epicampocera_succincta_genome_assembly,_chromosome:_2	AUGUSTUS	start_codon	43945858	43945860	.	-	0	ID=g5912.t1.start1;Parent=g5912.t1;
OW052035.1_Epicampocera_succincta_genome_assembly,_chromosome:_2	AUGUSTUS	gene	43950514	43953219	.	-	.	ID=g5913;
OW052035.1_Epicampocera_succincta_genome_assembly,_chromosome:_2	AUGUSTUS	mRNA	43950514	43953219	1	-	.	ID=g5913.t1;Parent=g5913;
OW052035.1_Epicampocera_succincta_genome_assembly,_chromosome:_2	AUGUSTUS	stop_codon	43950514	43950516	.	-	0	ID=g5913.t1.stop1;Parent=g5913.t1;
OW052035.1_Epicampocera_succincta_genome_assembly,_chromosome:_2	AUGUSTUS	CDS	43950514	43950783	1	-	0	ID=g5913.t1.CDS1;Parent=g5913.t1;
OW052035.1_Epicampocera_succincta_genome_assembly,_chromosome:_2	AUGUSTUS	exon	43950514	43950783	.	-	.	ID=g5913.t1.exon1;Parent=g5913.t1;
OW052035.1_Epicampocera_succincta_genome_assembly,_chromosome:_2	AUGUSTUS	intron	43950784	43953192	1	-	.	ID=g5913.t1.intron1;Parent=g5913.t1;
OW052035.1_Epicampocera_succincta_genome_assembly,_chromosome:_2	AUGUSTUS	CDS	43953193	43953219	1	-	0	ID=g5913.t1.CDS2;Parent=g5913.t1;
OW052035.1_Epicampocera_succincta_genome_assembly,_chromosome:_2	AUGUSTUS	exon	43953193	43953219	.	-	.	ID=g5913.t1.exon2;Parent=g5913.t1;
OW052035.1_Epicampocera_succincta_genome_assembly,_chromosome:_2	AUGUSTUS	start_codon	43953217	43953219	.	-	0	ID=g5913.t1.start1;Parent=g5913.t1;
OW052035.1_Epicampocera_succincta_genome_assembly,_chromosome:_2	AUGUSTUS	gene	43955289	43968078	.	-	.	ID=g5914;
OW052035.1_Epicampocera_succincta_genome_assembly,_chromosome:_2	AUGUSTUS	mRNA	43955289	43968078	1	-	.	ID=g5914.t1;Parent=g5914;
OW052035.1_Epicampocera_succincta_genome_assembly,_chromosome:_2	AUGUSTUS	stop_codon	43955289	43955291	.	-	0	ID=g5914.t1.stop1;Parent=g5914.t1;
OW052035.1_Epicampocera_succincta_genome_assembly,_chromosome:_2	AUGUSTUS	CDS	43955289	43956452	1	-	0	ID=g5914.t1.CDS1;Parent=g5914.t1;
OW052035.1_Epicampocera_succincta_genome_assembly,_chromosome:_2	AUGUSTUS	exon	43955289	43956452	.	-	.	ID=g5914.t1.exon1;Parent=g5914.t1;
OW052035.1_Epicampocera_succincta_genome_assembly,_chromosome:_2	AUGUSTUS	intron	43956453	43957597	1	-	.	ID=g5914.t1.intron1;Parent=g5914.t1;
OW052035.1_Epicampocera_succincta_genome_assembly,_chromosome:_2	AUGUSTUS	CDS	43957598	43957720	1	-	0	ID=g5914.t1.CDS2;Parent=g5914.t1;
OW052035.1_Epicampocera_succincta_genome_assembly,_chromosome:_2	AUGUSTUS	exon	43957598	43957720	.	-	.	ID=g5914.t1.exon2;Parent=g5914.t1;
OW052035.1_Epicampocera_succincta_genome_assembly,_chromosome:_2	AUGUSTUS	intron	43957721	43957784	1	-	.	ID=g5914.t1.intron2;Parent=g5914.t1;
OW052035.1_Epicampocera_succincta_genome_assembly,_chromosome:_2	AUGUSTUS	CDS	43957785	43957952	1	-	0	ID=g5914.t1.CDS3;Parent=g5914.t1;
OW052035.1_Epicampocera_succincta_genome_assembly,_chromosome:_2	AUGUSTUS	exon	43957785	43957952	.	-	.	ID=g5914.t1.exon3;Parent=g5914.t1;
OW052035.1_Epicampocera_succincta_genome_assembly,_chromosome:_2	AUGUSTUS	intron	43957953	43959738	1	-	.	ID=g5914.t1.intron3;Parent=g5914.t1;
OW052035.1_Epicampocera_succincta_genome_assembly,_chromosome:_2	AUGUSTUS	CDS	43959739	43959827	1	-	2	ID=g5914.t1.CDS4;Parent=g5914.t1;
OW052035.1_Epicampocera_succincta_genome_assembly,_chromosome:_2	AUGUSTUS	exon	43959739	43959827	.	-	.	ID=g5914.t1.exon4;Parent=g5914.t1;
OW052035.1_Epicampocera_succincta_genome_assembly,_chromosome:_2	AUGUSTUS	intron	43959828	43965808	1	-	.	ID=g5914.t1.intron4;Parent=g5914.t1;
OW052035.1_Epicampocera_succincta_genome_assembly,_chromosome:_2	AUGUSTUS	CDS	43965809	43965992	1	-	0	ID=g5914.t1.CDS5;Parent=g5914.t1;
OW052035.1_Epicampocera_succincta_genome_assembly,_chromosome:_2	AUGUSTUS	exon	43965809	43965992	.	-	.	ID=g5914.t1.exon5;Parent=g5914.t1;
OW052035.1_Epicampocera_succincta_genome_assembly,_chromosome:_2	AUGUSTUS	intron	43965993	43966578	1	-	.	ID=g5914.t1.intron5;Parent=g5914.t1;
OW052035.1_Epicampocera_succincta_genome_assembly,_chromosome:_2	AUGUSTUS	CDS	43966579	43968078	1	-	0	ID=g5914.t1.CDS6;Parent=g5914.t1;
OW052035.1_Epicampocera_succincta_genome_assembly,_chromosome:_2	AUGUSTUS	exon	43966579	43968078	.	-	.	ID=g5914.t1.exon6;Parent=g5914.t1;
OW052035.1_Epicampocera_succincta_genome_assembly,_chromosome:_2	AUGUSTUS	start_codon	43968076	43968078	.	-	0	ID=g5914.t1.start1;Parent=g5914.t1;
OW052035.1_Epicampocera_succincta_genome_assembly,_chromosome:_2	AUGUSTUS	gene	43981542	43983432	.	-	.	ID=g5915;
OW052035.1_Epicampocera_succincta_genome_assembly,_chromosome:_2	AUGUSTUS	mRNA	43981542	43983432	1	-	.	ID=g5915.t1;Parent=g5915;
OW052035.1_Epicampocera_succincta_genome_assembly,_chromosome:_2	AUGUSTUS	stop_codon	43981542	43981544	.	-	0	ID=g5915.t1.stop1;Parent=g5915.t1;
OW052035.1_Epicampocera_succincta_genome_assembly,_chromosome:_2	AUGUSTUS	CDS	43981542	43981622	1	-	0	ID=g5915.t1.CDS1;Parent=g5915.t1;
OW052035.1_Epicampocera_succincta_genome_assembly,_chromosome:_2	AUGUSTUS	exon	43981542	43981622	.	-	.	ID=g5915.t1.exon1;Parent=g5915.t1;
OW052035.1_Epicampocera_succincta_genome_assembly,_chromosome:_2	AUGUSTUS	intron	43981623	43982079	1	-	.	ID=g5915.t1.intron1;Parent=g5915.t1;
OW052035.1_Epicampocera_succincta_genome_assembly,_chromosome:_2	AUGUSTUS	CDS	43982080	43982247	1	-	0	ID=g5915.t1.CDS2;Parent=g5915.t1;
OW052035.1_Epicampocera_succincta_genome_assembly,_chromosome:_2	AUGUSTUS	exon	43982080	43982247	.	-	.	ID=g5915.t1.exon2;Parent=g5915.t1;
OW052035.1_Epicampocera_succincta_genome_assembly,_chromosome:_2	AUGUSTUS	intron	43982248	43982310	1	-	.	ID=g5915.t1.intron2;Parent=g5915.t1;
OW052035.1_Epicampocera_succincta_genome_assembly,_chromosome:_2	AUGUSTUS	CDS	43982311	43982406	1	-	0	ID=g5915.t1.CDS3;Parent=g5915.t1;
OW052035.1_Epicampocera_succincta_genome_assembly,_chromosome:_2	AUGUSTUS	exon	43982311	43982406	.	-	.	ID=g5915.t1.exon3;Parent=g5915.t1;
OW052035.1_Epicampocera_succincta_genome_assembly,_chromosome:_2	AUGUSTUS	intron	43982407	43983309	1	-	.	ID=g5915.t1.intron3;Parent=g5915.t1;
OW052035.1_Epicampocera_succincta_genome_assembly,_chromosome:_2	AUGUSTUS	CDS	43983310	43983432	1	-	0	ID=g5915.t1.CDS4;Parent=g5915.t1;
OW052035.1_Epicampocera_succincta_genome_assembly,_chromosome:_2	AUGUSTUS	exon	43983310	43983432	.	-	.	ID=g5915.t1.exon4;Parent=g5915.t1;
OW052035.1_Epicampocera_succincta_genome_assembly,_chromosome:_2	AUGUSTUS	start_codon	43983430	43983432	.	-	0	ID=g5915.t1.start1;Parent=g5915.t1;
OW052035.1_Epicampocera_succincta_genome_assembly,_chromosome:_2	AUGUSTUS	gene	44036623	44036886	.	+	.	ID=g5916;
OW052035.1_Epicampocera_succincta_genome_assembly,_chromosome:_2	AUGUSTUS	mRNA	44036623	44036886	0.9	+	.	ID=g5916.t1;Parent=g5916;
OW052035.1_Epicampocera_succincta_genome_assembly,_chromosome:_2	AUGUSTUS	start_codon	44036623	44036625	.	+	0	ID=g5916.t1.start1;Parent=g5916.t1;
OW052035.1_Epicampocera_succincta_genome_assembly,_chromosome:_2	AUGUSTUS	CDS	44036623	44036886	0.9	+	0	ID=g5916.t1.CDS1;Parent=g5916.t1;
OW052035.1_Epicampocera_succincta_genome_assembly,_chromosome:_2	AUGUSTUS	exon	44036623	44036886	.	+	.	ID=g5916.t1.exon1;Parent=g5916.t1;
OW052035.1_Epicampocera_succincta_genome_assembly,_chromosome:_2	AUGUSTUS	stop_codon	44036884	44036886	.	+	0	ID=g5916.t1.stop1;Parent=g5916.t1;
OW052035.1_Epicampocera_succincta_genome_assembly,_chromosome:_2	AUGUSTUS	gene	44081951	44082277	.	+	.	ID=g5917;
OW052035.1_Epicampocera_succincta_genome_assembly,_chromosome:_2	AUGUSTUS	mRNA	44081951	44082277	0.92	+	.	ID=g5917.t1;Parent=g5917;
OW052035.1_Epicampocera_succincta_genome_assembly,_chromosome:_2	AUGUSTUS	start_codon	44081951	44081953	.	+	0	ID=g5917.t1.start1;Parent=g5917.t1;
OW052035.1_Epicampocera_succincta_genome_assembly,_chromosome:_2	AUGUSTUS	CDS	44081951	44082277	0.92	+	0	ID=g5917.t1.CDS1;Parent=g5917.t1;
OW052035.1_Epicampocera_succincta_genome_assembly,_chromosome:_2	AUGUSTUS	exon	44081951	44082277	.	+	.	ID=g5917.t1.exon1;Parent=g5917.t1;
OW052035.1_Epicampocera_succincta_genome_assembly,_chromosome:_2	AUGUSTUS	stop_codon	44082275	44082277	.	+	0	ID=g5917.t1.stop1;Parent=g5917.t1;
OW052035.1_Epicampocera_succincta_genome_assembly,_chromosome:_2	AUGUSTUS	gene	44111740	44113250	.	+	.	ID=g5918;
OW052035.1_Epicampocera_succincta_genome_assembly,_chromosome:_2	AUGUSTUS	mRNA	44111740	44113250	1	+	.	ID=g5918.t1;Parent=g5918;
OW052035.1_Epicampocera_succincta_genome_assembly,_chromosome:_2	AUGUSTUS	start_codon	44111740	44111742	.	+	0	ID=g5918.t1.start1;Parent=g5918.t1;
OW052035.1_Epicampocera_succincta_genome_assembly,_chromosome:_2	AUGUSTUS	CDS	44111740	44111952	1	+	0	ID=g5918.t1.CDS1;Parent=g5918.t1;
OW052035.1_Epicampocera_succincta_genome_assembly,_chromosome:_2	AUGUSTUS	exon	44111740	44111952	.	+	.	ID=g5918.t1.exon1;Parent=g5918.t1;
OW052035.1_Epicampocera_succincta_genome_assembly,_chromosome:_2	AUGUSTUS	intron	44111953	44112030	1	+	.	ID=g5918.t1.intron1;Parent=g5918.t1;
OW052035.1_Epicampocera_succincta_genome_assembly,_chromosome:_2	AUGUSTUS	CDS	44112031	44112198	1	+	0	ID=g5918.t1.CDS2;Parent=g5918.t1;
OW052035.1_Epicampocera_succincta_genome_assembly,_chromosome:_2	AUGUSTUS	exon	44112031	44112198	.	+	.	ID=g5918.t1.exon2;Parent=g5918.t1;
OW052035.1_Epicampocera_succincta_genome_assembly,_chromosome:_2	AUGUSTUS	intron	44112199	44113091	1	+	.	ID=g5918.t1.intron2;Parent=g5918.t1;
OW052035.1_Epicampocera_succincta_genome_assembly,_chromosome:_2	AUGUSTUS	CDS	44113092	44113250	1	+	0	ID=g5918.t1.CDS3;Parent=g5918.t1;
OW052035.1_Epicampocera_succincta_genome_assembly,_chromosome:_2	AUGUSTUS	exon	44113092	44113250	.	+	.	ID=g5918.t1.exon3;Parent=g5918.t1;
OW052035.1_Epicampocera_succincta_genome_assembly,_chromosome:_2	AUGUSTUS	stop_codon	44113248	44113250	.	+	0	ID=g5918.t1.stop1;Parent=g5918.t1;
OW052035.1_Epicampocera_succincta_genome_assembly,_chromosome:_2	AUGUSTUS	gene	44115844	44116943	.	+	.	ID=g5919;
OW052035.1_Epicampocera_succincta_genome_assembly,_chromosome:_2	AUGUSTUS	mRNA	44115844	44116943	1	+	.	ID=g5919.t1;Parent=g5919;
OW052035.1_Epicampocera_succincta_genome_assembly,_chromosome:_2	AUGUSTUS	start_codon	44115844	44115846	.	+	0	ID=g5919.t1.start1;Parent=g5919.t1;
OW052035.1_Epicampocera_succincta_genome_assembly,_chromosome:_2	AUGUSTUS	CDS	44115844	44116066	1	+	0	ID=g5919.t1.CDS1;Parent=g5919.t1;
OW052035.1_Epicampocera_succincta_genome_assembly,_chromosome:_2	AUGUSTUS	exon	44115844	44116066	.	+	.	ID=g5919.t1.exon1;Parent=g5919.t1;
OW052035.1_Epicampocera_succincta_genome_assembly,_chromosome:_2	AUGUSTUS	intron	44116067	44116252	1	+	.	ID=g5919.t1.intron1;Parent=g5919.t1;
OW052035.1_Epicampocera_succincta_genome_assembly,_chromosome:_2	AUGUSTUS	CDS	44116253	44116439	1	+	2	ID=g5919.t1.CDS2;Parent=g5919.t1;
OW052035.1_Epicampocera_succincta_genome_assembly,_chromosome:_2	AUGUSTUS	exon	44116253	44116439	.	+	.	ID=g5919.t1.exon2;Parent=g5919.t1;
OW052035.1_Epicampocera_succincta_genome_assembly,_chromosome:_2	AUGUSTUS	intron	44116440	44116768	1	+	.	ID=g5919.t1.intron2;Parent=g5919.t1;
OW052035.1_Epicampocera_succincta_genome_assembly,_chromosome:_2	AUGUSTUS	CDS	44116769	44116943	1	+	1	ID=g5919.t1.CDS3;Parent=g5919.t1;
OW052035.1_Epicampocera_succincta_genome_assembly,_chromosome:_2	AUGUSTUS	exon	44116769	44116943	.	+	.	ID=g5919.t1.exon3;Parent=g5919.t1;
OW052035.1_Epicampocera_succincta_genome_assembly,_chromosome:_2	AUGUSTUS	stop_codon	44116941	44116943	.	+	0	ID=g5919.t1.stop1;Parent=g5919.t1;
OW052035.1_Epicampocera_succincta_genome_assembly,_chromosome:_2	AUGUSTUS	gene	44118120	44121429	.	+	.	ID=g5920;
OW052035.1_Epicampocera_succincta_genome_assembly,_chromosome:_2	AUGUSTUS	mRNA	44118120	44121429	1	+	.	ID=g5920.t1;Parent=g5920;
OW052035.1_Epicampocera_succincta_genome_assembly,_chromosome:_2	AUGUSTUS	start_codon	44118120	44118122	.	+	0	ID=g5920.t1.start1;Parent=g5920.t1;
OW052035.1_Epicampocera_succincta_genome_assembly,_chromosome:_2	AUGUSTUS	CDS	44118120	44118218	1	+	0	ID=g5920.t1.CDS1;Parent=g5920.t1;
OW052035.1_Epicampocera_succincta_genome_assembly,_chromosome:_2	AUGUSTUS	exon	44118120	44118218	.	+	.	ID=g5920.t1.exon1;Parent=g5920.t1;
OW052035.1_Epicampocera_succincta_genome_assembly,_chromosome:_2	AUGUSTUS	intron	44118219	44119865	1	+	.	ID=g5920.t1.intron1;Parent=g5920.t1;
OW052035.1_Epicampocera_succincta_genome_assembly,_chromosome:_2	AUGUSTUS	CDS	44119866	44119925	1	+	0	ID=g5920.t1.CDS2;Parent=g5920.t1;
OW052035.1_Epicampocera_succincta_genome_assembly,_chromosome:_2	AUGUSTUS	exon	44119866	44119925	.	+	.	ID=g5920.t1.exon2;Parent=g5920.t1;
OW052035.1_Epicampocera_succincta_genome_assembly,_chromosome:_2	AUGUSTUS	intron	44119926	44120001	1	+	.	ID=g5920.t1.intron2;Parent=g5920.t1;
OW052035.1_Epicampocera_succincta_genome_assembly,_chromosome:_2	AUGUSTUS	CDS	44120002	44120268	1	+	0	ID=g5920.t1.CDS3;Parent=g5920.t1;
OW052035.1_Epicampocera_succincta_genome_assembly,_chromosome:_2	AUGUSTUS	exon	44120002	44120268	.	+	.	ID=g5920.t1.exon3;Parent=g5920.t1;
OW052035.1_Epicampocera_succincta_genome_assembly,_chromosome:_2	AUGUSTUS	intron	44120269	44120895	1	+	.	ID=g5920.t1.intron3;Parent=g5920.t1;
OW052035.1_Epicampocera_succincta_genome_assembly,_chromosome:_2	AUGUSTUS	CDS	44120896	44121429	1	+	0	ID=g5920.t1.CDS4;Parent=g5920.t1;
OW052035.1_Epicampocera_succincta_genome_assembly,_chromosome:_2	AUGUSTUS	exon	44120896	44121429	.	+	.	ID=g5920.t1.exon4;Parent=g5920.t1;
OW052035.1_Epicampocera_succincta_genome_assembly,_chromosome:_2	AUGUSTUS	stop_codon	44121427	44121429	.	+	0	ID=g5920.t1.stop1;Parent=g5920.t1;
OW052035.1_Epicampocera_succincta_genome_assembly,_chromosome:_2	AUGUSTUS	gene	44124217	44126656	.	+	.	ID=g5921;
OW052035.1_Epicampocera_succincta_genome_assembly,_chromosome:_2	AUGUSTUS	mRNA	44124217	44126656	1	+	.	ID=g5921.t1;Parent=g5921;
OW052035.1_Epicampocera_succincta_genome_assembly,_chromosome:_2	AUGUSTUS	start_codon	44124217	44124219	.	+	0	ID=g5921.t1.start1;Parent=g5921.t1;
OW052035.1_Epicampocera_succincta_genome_assembly,_chromosome:_2	AUGUSTUS	CDS	44124217	44124430	1	+	0	ID=g5921.t1.CDS1;Parent=g5921.t1;
OW052035.1_Epicampocera_succincta_genome_assembly,_chromosome:_2	AUGUSTUS	exon	44124217	44124430	.	+	.	ID=g5921.t1.exon1;Parent=g5921.t1;
OW052035.1_Epicampocera_succincta_genome_assembly,_chromosome:_2	AUGUSTUS	intron	44124431	44124500	1	+	.	ID=g5921.t1.intron1;Parent=g5921.t1;
OW052035.1_Epicampocera_succincta_genome_assembly,_chromosome:_2	AUGUSTUS	CDS	44124501	44124642	1	+	2	ID=g5921.t1.CDS2;Parent=g5921.t1;
OW052035.1_Epicampocera_succincta_genome_assembly,_chromosome:_2	AUGUSTUS	exon	44124501	44124642	.	+	.	ID=g5921.t1.exon2;Parent=g5921.t1;
OW052035.1_Epicampocera_succincta_genome_assembly,_chromosome:_2	AUGUSTUS	intron	44124643	44125363	1	+	.	ID=g5921.t1.intron2;Parent=g5921.t1;
OW052035.1_Epicampocera_succincta_genome_assembly,_chromosome:_2	AUGUSTUS	CDS	44125364	44125470	1	+	1	ID=g5921.t1.CDS3;Parent=g5921.t1;
OW052035.1_Epicampocera_succincta_genome_assembly,_chromosome:_2	AUGUSTUS	exon	44125364	44125470	.	+	.	ID=g5921.t1.exon3;Parent=g5921.t1;
OW052035.1_Epicampocera_succincta_genome_assembly,_chromosome:_2	AUGUSTUS	intron	44125471	44125539	1	+	.	ID=g5921.t1.intron3;Parent=g5921.t1;
OW052035.1_Epicampocera_succincta_genome_assembly,_chromosome:_2	AUGUSTUS	CDS	44125540	44125789	1	+	2	ID=g5921.t1.CDS4;Parent=g5921.t1;
OW052035.1_Epicampocera_succincta_genome_assembly,_chromosome:_2	AUGUSTUS	exon	44125540	44125789	.	+	.	ID=g5921.t1.exon4;Parent=g5921.t1;
OW052035.1_Epicampocera_succincta_genome_assembly,_chromosome:_2	AUGUSTUS	intron	44125790	44125848	1	+	.	ID=g5921.t1.intron4;Parent=g5921.t1;
OW052035.1_Epicampocera_succincta_genome_assembly,_chromosome:_2	AUGUSTUS	CDS	44125849	44126485	1	+	1	ID=g5921.t1.CDS5;Parent=g5921.t1;
OW052035.1_Epicampocera_succincta_genome_assembly,_chromosome:_2	AUGUSTUS	exon	44125849	44126485	.	+	.	ID=g5921.t1.exon5;Parent=g5921.t1;
OW052035.1_Epicampocera_succincta_genome_assembly,_chromosome:_2	AUGUSTUS	intron	44126486	44126542	1	+	.	ID=g5921.t1.intron5;Parent=g5921.t1;
OW052035.1_Epicampocera_succincta_genome_assembly,_chromosome:_2	AUGUSTUS	CDS	44126543	44126656	1	+	0	ID=g5921.t1.CDS6;Parent=g5921.t1;
OW052035.1_Epicampocera_succincta_genome_assembly,_chromosome:_2	AUGUSTUS	exon	44126543	44126656	.	+	.	ID=g5921.t1.exon6;Parent=g5921.t1;
OW052035.1_Epicampocera_succincta_genome_assembly,_chromosome:_2	AUGUSTUS	stop_codon	44126654	44126656	.	+	0	ID=g5921.t1.stop1;Parent=g5921.t1;
OW052035.1_Epicampocera_succincta_genome_assembly,_chromosome:_2	AUGUSTUS	gene	44154505	44167409	.	+	.	ID=g5922;
OW052035.1_Epicampocera_succincta_genome_assembly,_chromosome:_2	AUGUSTUS	mRNA	44154505	44167409	1	+	.	ID=g5922.t1;Parent=g5922;
OW052035.1_Epicampocera_succincta_genome_assembly,_chromosome:_2	AUGUSTUS	start_codon	44154505	44154507	.	+	0	ID=g5922.t1.start1;Parent=g5922.t1;
OW052035.1_Epicampocera_succincta_genome_assembly,_chromosome:_2	AUGUSTUS	CDS	44154505	44154519	1	+	0	ID=g5922.t1.CDS1;Parent=g5922.t1;
OW052035.1_Epicampocera_succincta_genome_assembly,_chromosome:_2	AUGUSTUS	exon	44154505	44154519	.	+	.	ID=g5922.t1.exon1;Parent=g5922.t1;
OW052035.1_Epicampocera_succincta_genome_assembly,_chromosome:_2	AUGUSTUS	intron	44154520	44154614	1	+	.	ID=g5922.t1.intron1;Parent=g5922.t1;
OW052035.1_Epicampocera_succincta_genome_assembly,_chromosome:_2	AUGUSTUS	CDS	44154615	44154688	1	+	0	ID=g5922.t1.CDS2;Parent=g5922.t1;
OW052035.1_Epicampocera_succincta_genome_assembly,_chromosome:_2	AUGUSTUS	exon	44154615	44154688	.	+	.	ID=g5922.t1.exon2;Parent=g5922.t1;
OW052035.1_Epicampocera_succincta_genome_assembly,_chromosome:_2	AUGUSTUS	intron	44154689	44161108	1	+	.	ID=g5922.t1.intron2;Parent=g5922.t1;
OW052035.1_Epicampocera_succincta_genome_assembly,_chromosome:_2	AUGUSTUS	CDS	44161109	44161201	1	+	1	ID=g5922.t1.CDS3;Parent=g5922.t1;
OW052035.1_Epicampocera_succincta_genome_assembly,_chromosome:_2	AUGUSTUS	exon	44161109	44161201	.	+	.	ID=g5922.t1.exon3;Parent=g5922.t1;
OW052035.1_Epicampocera_succincta_genome_assembly,_chromosome:_2	AUGUSTUS	intron	44161202	44161278	1	+	.	ID=g5922.t1.intron3;Parent=g5922.t1;
OW052035.1_Epicampocera_succincta_genome_assembly,_chromosome:_2	AUGUSTUS	CDS	44161279	44161429	1	+	1	ID=g5922.t1.CDS4;Parent=g5922.t1;
OW052035.1_Epicampocera_succincta_genome_assembly,_chromosome:_2	AUGUSTUS	exon	44161279	44161429	.	+	.	ID=g5922.t1.exon4;Parent=g5922.t1;
OW052035.1_Epicampocera_succincta_genome_assembly,_chromosome:_2	AUGUSTUS	intron	44161430	44165655	1	+	.	ID=g5922.t1.intron4;Parent=g5922.t1;
OW052035.1_Epicampocera_succincta_genome_assembly,_chromosome:_2	AUGUSTUS	CDS	44165656	44165862	1	+	0	ID=g5922.t1.CDS5;Parent=g5922.t1;
OW052035.1_Epicampocera_succincta_genome_assembly,_chromosome:_2	AUGUSTUS	exon	44165656	44165862	.	+	.	ID=g5922.t1.exon5;Parent=g5922.t1;
OW052035.1_Epicampocera_succincta_genome_assembly,_chromosome:_2	AUGUSTUS	intron	44165863	44165919	1	+	.	ID=g5922.t1.intron5;Parent=g5922.t1;
OW052035.1_Epicampocera_succincta_genome_assembly,_chromosome:_2	AUGUSTUS	CDS	44165920	44166371	1	+	0	ID=g5922.t1.CDS6;Parent=g5922.t1;
OW052035.1_Epicampocera_succincta_genome_assembly,_chromosome:_2	AUGUSTUS	exon	44165920	44166371	.	+	.	ID=g5922.t1.exon6;Parent=g5922.t1;
OW052035.1_Epicampocera_succincta_genome_assembly,_chromosome:_2	AUGUSTUS	intron	44166372	44166438	1	+	.	ID=g5922.t1.intron6;Parent=g5922.t1;
OW052035.1_Epicampocera_succincta_genome_assembly,_chromosome:_2	AUGUSTUS	CDS	44166439	44166582	1	+	1	ID=g5922.t1.CDS7;Parent=g5922.t1;
OW052035.1_Epicampocera_succincta_genome_assembly,_chromosome:_2	AUGUSTUS	exon	44166439	44166582	.	+	.	ID=g5922.t1.exon7;Parent=g5922.t1;
OW052035.1_Epicampocera_succincta_genome_assembly,_chromosome:_2	AUGUSTUS	intron	44166583	44167060	1	+	.	ID=g5922.t1.intron7;Parent=g5922.t1;
OW052035.1_Epicampocera_succincta_genome_assembly,_chromosome:_2	AUGUSTUS	CDS	44167061	44167172	1	+	1	ID=g5922.t1.CDS8;Parent=g5922.t1;
OW052035.1_Epicampocera_succincta_genome_assembly,_chromosome:_2	AUGUSTUS	exon	44167061	44167172	.	+	.	ID=g5922.t1.exon8;Parent=g5922.t1;
OW052035.1_Epicampocera_succincta_genome_assembly,_chromosome:_2	AUGUSTUS	intron	44167173	44167247	1	+	.	ID=g5922.t1.intron8;Parent=g5922.t1;
OW052035.1_Epicampocera_succincta_genome_assembly,_chromosome:_2	AUGUSTUS	CDS	44167248	44167409	1	+	0	ID=g5922.t1.CDS9;Parent=g5922.t1;
OW052035.1_Epicampocera_succincta_genome_assembly,_chromosome:_2	AUGUSTUS	exon	44167248	44167409	.	+	.	ID=g5922.t1.exon9;Parent=g5922.t1;
OW052035.1_Epicampocera_succincta_genome_assembly,_chromosome:_2	AUGUSTUS	stop_codon	44167407	44167409	.	+	0	ID=g5922.t1.stop1;Parent=g5922.t1;
OW052035.1_Epicampocera_succincta_genome_assembly,_chromosome:_2	AUGUSTUS	gene	44171601	44173528	.	+	.	ID=g5923;
OW052035.1_Epicampocera_succincta_genome_assembly,_chromosome:_2	AUGUSTUS	mRNA	44171601	44173528	1	+	.	ID=g5923.t1;Parent=g5923;
OW052035.1_Epicampocera_succincta_genome_assembly,_chromosome:_2	AUGUSTUS	start_codon	44171601	44171603	.	+	0	ID=g5923.t1.start1;Parent=g5923.t1;
OW052035.1_Epicampocera_succincta_genome_assembly,_chromosome:_2	AUGUSTUS	CDS	44171601	44171944	1	+	0	ID=g5923.t1.CDS1;Parent=g5923.t1;
OW052035.1_Epicampocera_succincta_genome_assembly,_chromosome:_2	AUGUSTUS	exon	44171601	44171944	.	+	.	ID=g5923.t1.exon1;Parent=g5923.t1;
OW052035.1_Epicampocera_succincta_genome_assembly,_chromosome:_2	AUGUSTUS	intron	44171945	44172024	1	+	.	ID=g5923.t1.intron1;Parent=g5923.t1;
OW052035.1_Epicampocera_succincta_genome_assembly,_chromosome:_2	AUGUSTUS	CDS	44172025	44173528	1	+	1	ID=g5923.t1.CDS2;Parent=g5923.t1;
OW052035.1_Epicampocera_succincta_genome_assembly,_chromosome:_2	AUGUSTUS	exon	44172025	44173528	.	+	.	ID=g5923.t1.exon2;Parent=g5923.t1;
OW052035.1_Epicampocera_succincta_genome_assembly,_chromosome:_2	AUGUSTUS	stop_codon	44173526	44173528	.	+	0	ID=g5923.t1.stop1;Parent=g5923.t1;
OW052035.1_Epicampocera_succincta_genome_assembly,_chromosome:_2	AUGUSTUS	gene	44181096	44183364	.	+	.	ID=g5924;
OW052035.1_Epicampocera_succincta_genome_assembly,_chromosome:_2	AUGUSTUS	mRNA	44181096	44183364	1	+	.	ID=g5924.t1;Parent=g5924;
OW052035.1_Epicampocera_succincta_genome_assembly,_chromosome:_2	AUGUSTUS	start_codon	44181096	44181098	.	+	0	ID=g5924.t1.start1;Parent=g5924.t1;
OW052035.1_Epicampocera_succincta_genome_assembly,_chromosome:_2	AUGUSTUS	CDS	44181096	44181179	1	+	0	ID=g5924.t1.CDS1;Parent=g5924.t1;
OW052035.1_Epicampocera_succincta_genome_assembly,_chromosome:_2	AUGUSTUS	exon	44181096	44181179	.	+	.	ID=g5924.t1.exon1;Parent=g5924.t1;
OW052035.1_Epicampocera_succincta_genome_assembly,_chromosome:_2	AUGUSTUS	intron	44181180	44182424	1	+	.	ID=g5924.t1.intron1;Parent=g5924.t1;
OW052035.1_Epicampocera_succincta_genome_assembly,_chromosome:_2	AUGUSTUS	CDS	44182425	44182577	1	+	0	ID=g5924.t1.CDS2;Parent=g5924.t1;
OW052035.1_Epicampocera_succincta_genome_assembly,_chromosome:_2	AUGUSTUS	exon	44182425	44182577	.	+	.	ID=g5924.t1.exon2;Parent=g5924.t1;
OW052035.1_Epicampocera_succincta_genome_assembly,_chromosome:_2	AUGUSTUS	intron	44182578	44182638	1	+	.	ID=g5924.t1.intron2;Parent=g5924.t1;
OW052035.1_Epicampocera_succincta_genome_assembly,_chromosome:_2	AUGUSTUS	CDS	44182639	44182891	1	+	0	ID=g5924.t1.CDS3;Parent=g5924.t1;
OW052035.1_Epicampocera_succincta_genome_assembly,_chromosome:_2	AUGUSTUS	exon	44182639	44182891	.	+	.	ID=g5924.t1.exon3;Parent=g5924.t1;
OW052035.1_Epicampocera_succincta_genome_assembly,_chromosome:_2	AUGUSTUS	intron	44182892	44182977	1	+	.	ID=g5924.t1.intron3;Parent=g5924.t1;
OW052035.1_Epicampocera_succincta_genome_assembly,_chromosome:_2	AUGUSTUS	CDS	44182978	44183150	1	+	2	ID=g5924.t1.CDS4;Parent=g5924.t1;
OW052035.1_Epicampocera_succincta_genome_assembly,_chromosome:_2	AUGUSTUS	exon	44182978	44183150	.	+	.	ID=g5924.t1.exon4;Parent=g5924.t1;
OW052035.1_Epicampocera_succincta_genome_assembly,_chromosome:_2	AUGUSTUS	intron	44183151	44183256	1	+	.	ID=g5924.t1.intron4;Parent=g5924.t1;
OW052035.1_Epicampocera_succincta_genome_assembly,_chromosome:_2	AUGUSTUS	CDS	44183257	44183364	1	+	0	ID=g5924.t1.CDS5;Parent=g5924.t1;
OW052035.1_Epicampocera_succincta_genome_assembly,_chromosome:_2	AUGUSTUS	exon	44183257	44183364	.	+	.	ID=g5924.t1.exon5;Parent=g5924.t1;
OW052035.1_Epicampocera_succincta_genome_assembly,_chromosome:_2	AUGUSTUS	stop_codon	44183362	44183364	.	+	0	ID=g5924.t1.stop1;Parent=g5924.t1;
OW052035.1_Epicampocera_succincta_genome_assembly,_chromosome:_2	AUGUSTUS	gene	44186926	44188963	.	+	.	ID=g5925;
OW052035.1_Epicampocera_succincta_genome_assembly,_chromosome:_2	AUGUSTUS	mRNA	44186938	44188963	1	+	.	ID=g5925.t1;Parent=g5925;
OW052035.1_Epicampocera_succincta_genome_assembly,_chromosome:_2	AUGUSTUS	start_codon	44186938	44186940	.	+	0	ID=g5925.t1.start1;Parent=g5925.t1;
OW052035.1_Epicampocera_succincta_genome_assembly,_chromosome:_2	AUGUSTUS	CDS	44186938	44187018	1	+	0	ID=g5925.t1.CDS1;Parent=g5925.t1;
OW052035.1_Epicampocera_succincta_genome_assembly,_chromosome:_2	AUGUSTUS	exon	44186938	44187018	.	+	.	ID=g5925.t1.exon1;Parent=g5925.t1;
OW052035.1_Epicampocera_succincta_genome_assembly,_chromosome:_2	AUGUSTUS	intron	44187019	44188430	1	+	.	ID=g5925.t1.intron1;Parent=g5925.t1;
OW052035.1_Epicampocera_succincta_genome_assembly,_chromosome:_2	AUGUSTUS	CDS	44188431	44188765	1	+	0	ID=g5925.t1.CDS2;Parent=g5925.t1;
OW052035.1_Epicampocera_succincta_genome_assembly,_chromosome:_2	AUGUSTUS	exon	44188431	44188765	.	+	.	ID=g5925.t1.exon2;Parent=g5925.t1;
OW052035.1_Epicampocera_succincta_genome_assembly,_chromosome:_2	AUGUSTUS	intron	44188766	44188854	1	+	.	ID=g5925.t1.intron2;Parent=g5925.t1;
OW052035.1_Epicampocera_succincta_genome_assembly,_chromosome:_2	AUGUSTUS	CDS	44188855	44188963	1	+	1	ID=g5925.t1.CDS3;Parent=g5925.t1;
OW052035.1_Epicampocera_succincta_genome_assembly,_chromosome:_2	AUGUSTUS	exon	44188855	44188963	.	+	.	ID=g5925.t1.exon3;Parent=g5925.t1;
OW052035.1_Epicampocera_succincta_genome_assembly,_chromosome:_2	AUGUSTUS	stop_codon	44188961	44188963	.	+	0	ID=g5925.t1.stop1;Parent=g5925.t1;
OW052035.1_Epicampocera_succincta_genome_assembly,_chromosome:_2	GeneMark.hmm3	mRNA	44186926	44188963	.	+	.	ID=g5925.t2;Parent=g5925;
OW052035.1_Epicampocera_succincta_genome_assembly,_chromosome:_2	GeneMark.hmm3	start_codon	44186926	44186928	.	+	0	ID=g5925.t2.start1;Parent=g5925.t2;
OW052035.1_Epicampocera_succincta_genome_assembly,_chromosome:_2	GeneMark.hmm3	CDS	44186926	44187018	.	+	0	ID=g5925.t2.CDS1;Parent=g5925.t2;
OW052035.1_Epicampocera_succincta_genome_assembly,_chromosome:_2	GeneMark.hmm3	exon	44186926	44187018	0	+	.	ID=g5925.t2.exon1;Parent=g5925.t2;
OW052035.1_Epicampocera_succincta_genome_assembly,_chromosome:_2	GeneMark.hmm3	intron	44187019	44188430	.	+	0	ID=g5925.t2.intron1;Parent=g5925.t2;
OW052035.1_Epicampocera_succincta_genome_assembly,_chromosome:_2	GeneMark.hmm3	CDS	44188431	44188765	.	+	0	ID=g5925.t2.CDS2;Parent=g5925.t2;
OW052035.1_Epicampocera_succincta_genome_assembly,_chromosome:_2	GeneMark.hmm3	exon	44188431	44188765	0	+	.	ID=g5925.t2.exon2;Parent=g5925.t2;
OW052035.1_Epicampocera_succincta_genome_assembly,_chromosome:_2	GeneMark.hmm3	intron	44188766	44188854	.	+	1	ID=g5925.t2.intron2;Parent=g5925.t2;
OW052035.1_Epicampocera_succincta_genome_assembly,_chromosome:_2	GeneMark.hmm3	CDS	44188855	44188963	.	+	1	ID=g5925.t2.CDS3;Parent=g5925.t2;
OW052035.1_Epicampocera_succincta_genome_assembly,_chromosome:_2	GeneMark.hmm3	exon	44188855	44188963	0	+	.	ID=g5925.t2.exon3;Parent=g5925.t2;
OW052035.1_Epicampocera_succincta_genome_assembly,_chromosome:_2	GeneMark.hmm3	stop_codon	44188961	44188963	.	+	0	ID=g5925.t2.stop1;Parent=g5925.t2;
OW052035.1_Epicampocera_succincta_genome_assembly,_chromosome:_2	AUGUSTUS	gene	44189491	44190222	.	+	.	ID=g5926;
OW052035.1_Epicampocera_succincta_genome_assembly,_chromosome:_2	AUGUSTUS	mRNA	44189491	44190222	1	+	.	ID=g5926.t1;Parent=g5926;
OW052035.1_Epicampocera_succincta_genome_assembly,_chromosome:_2	AUGUSTUS	start_codon	44189491	44189493	.	+	0	ID=g5926.t1.start1;Parent=g5926.t1;
OW052035.1_Epicampocera_succincta_genome_assembly,_chromosome:_2	AUGUSTUS	CDS	44189491	44190222	1	+	0	ID=g5926.t1.CDS1;Parent=g5926.t1;
OW052035.1_Epicampocera_succincta_genome_assembly,_chromosome:_2	AUGUSTUS	exon	44189491	44190222	.	+	.	ID=g5926.t1.exon1;Parent=g5926.t1;
OW052035.1_Epicampocera_succincta_genome_assembly,_chromosome:_2	AUGUSTUS	stop_codon	44190220	44190222	.	+	0	ID=g5926.t1.stop1;Parent=g5926.t1;
OW052035.1_Epicampocera_succincta_genome_assembly,_chromosome:_2	AUGUSTUS	gene	44191560	44192800	.	+	.	ID=g5927;
OW052035.1_Epicampocera_succincta_genome_assembly,_chromosome:_2	AUGUSTUS	mRNA	44191560	44192800	1	+	.	ID=g5927.t1;Parent=g5927;
OW052035.1_Epicampocera_succincta_genome_assembly,_chromosome:_2	AUGUSTUS	start_codon	44191560	44191562	.	+	0	ID=g5927.t1.start1;Parent=g5927.t1;
OW052035.1_Epicampocera_succincta_genome_assembly,_chromosome:_2	AUGUSTUS	CDS	44191560	44191706	1	+	0	ID=g5927.t1.CDS1;Parent=g5927.t1;
OW052035.1_Epicampocera_succincta_genome_assembly,_chromosome:_2	AUGUSTUS	exon	44191560	44191706	.	+	.	ID=g5927.t1.exon1;Parent=g5927.t1;
OW052035.1_Epicampocera_succincta_genome_assembly,_chromosome:_2	AUGUSTUS	intron	44191707	44191763	1	+	.	ID=g5927.t1.intron1;Parent=g5927.t1;
OW052035.1_Epicampocera_succincta_genome_assembly,_chromosome:_2	AUGUSTUS	CDS	44191764	44192153	1	+	0	ID=g5927.t1.CDS2;Parent=g5927.t1;
OW052035.1_Epicampocera_succincta_genome_assembly,_chromosome:_2	AUGUSTUS	exon	44191764	44192153	.	+	.	ID=g5927.t1.exon2;Parent=g5927.t1;
OW052035.1_Epicampocera_succincta_genome_assembly,_chromosome:_2	AUGUSTUS	intron	44192154	44192310	1	+	.	ID=g5927.t1.intron2;Parent=g5927.t1;
OW052035.1_Epicampocera_succincta_genome_assembly,_chromosome:_2	AUGUSTUS	CDS	44192311	44192632	1	+	0	ID=g5927.t1.CDS3;Parent=g5927.t1;
OW052035.1_Epicampocera_succincta_genome_assembly,_chromosome:_2	AUGUSTUS	exon	44192311	44192632	.	+	.	ID=g5927.t1.exon3;Parent=g5927.t1;
OW052035.1_Epicampocera_succincta_genome_assembly,_chromosome:_2	AUGUSTUS	intron	44192633	44192687	1	+	.	ID=g5927.t1.intron3;Parent=g5927.t1;
OW052035.1_Epicampocera_succincta_genome_assembly,_chromosome:_2	AUGUSTUS	CDS	44192688	44192800	1	+	2	ID=g5927.t1.CDS4;Parent=g5927.t1;
OW052035.1_Epicampocera_succincta_genome_assembly,_chromosome:_2	AUGUSTUS	exon	44192688	44192800	.	+	.	ID=g5927.t1.exon4;Parent=g5927.t1;
OW052035.1_Epicampocera_succincta_genome_assembly,_chromosome:_2	AUGUSTUS	stop_codon	44192798	44192800	.	+	0	ID=g5927.t1.stop1;Parent=g5927.t1;
OW052035.1_Epicampocera_succincta_genome_assembly,_chromosome:_2	AUGUSTUS	gene	44192897	44196174	.	-	.	ID=g5928;
OW052035.1_Epicampocera_succincta_genome_assembly,_chromosome:_2	AUGUSTUS	mRNA	44192897	44196174	1	-	.	ID=g5928.t1;Parent=g5928;
OW052035.1_Epicampocera_succincta_genome_assembly,_chromosome:_2	AUGUSTUS	stop_codon	44192897	44192899	.	-	0	ID=g5928.t1.stop1;Parent=g5928.t1;
OW052035.1_Epicampocera_succincta_genome_assembly,_chromosome:_2	AUGUSTUS	CDS	44192897	44193089	1	-	1	ID=g5928.t1.CDS1;Parent=g5928.t1;
OW052035.1_Epicampocera_succincta_genome_assembly,_chromosome:_2	AUGUSTUS	exon	44192897	44193089	.	-	.	ID=g5928.t1.exon1;Parent=g5928.t1;
OW052035.1_Epicampocera_succincta_genome_assembly,_chromosome:_2	AUGUSTUS	intron	44193090	44193148	1	-	.	ID=g5928.t1.intron1;Parent=g5928.t1;
OW052035.1_Epicampocera_succincta_genome_assembly,_chromosome:_2	AUGUSTUS	CDS	44193149	44193274	1	-	1	ID=g5928.t1.CDS2;Parent=g5928.t1;
OW052035.1_Epicampocera_succincta_genome_assembly,_chromosome:_2	AUGUSTUS	exon	44193149	44193274	.	-	.	ID=g5928.t1.exon2;Parent=g5928.t1;
OW052035.1_Epicampocera_succincta_genome_assembly,_chromosome:_2	AUGUSTUS	intron	44193275	44195122	1	-	.	ID=g5928.t1.intron2;Parent=g5928.t1;
OW052035.1_Epicampocera_succincta_genome_assembly,_chromosome:_2	AUGUSTUS	CDS	44195123	44195964	1	-	0	ID=g5928.t1.CDS3;Parent=g5928.t1;
OW052035.1_Epicampocera_succincta_genome_assembly,_chromosome:_2	AUGUSTUS	exon	44195123	44195964	.	-	.	ID=g5928.t1.exon3;Parent=g5928.t1;
OW052035.1_Epicampocera_succincta_genome_assembly,_chromosome:_2	AUGUSTUS	intron	44195965	44196063	1	-	.	ID=g5928.t1.intron3;Parent=g5928.t1;
OW052035.1_Epicampocera_succincta_genome_assembly,_chromosome:_2	AUGUSTUS	CDS	44196064	44196174	1	-	0	ID=g5928.t1.CDS4;Parent=g5928.t1;
OW052035.1_Epicampocera_succincta_genome_assembly,_chromosome:_2	AUGUSTUS	exon	44196064	44196174	.	-	.	ID=g5928.t1.exon4;Parent=g5928.t1;
OW052035.1_Epicampocera_succincta_genome_assembly,_chromosome:_2	AUGUSTUS	start_codon	44196172	44196174	.	-	0	ID=g5928.t1.start1;Parent=g5928.t1;
OW052035.1_Epicampocera_succincta_genome_assembly,_chromosome:_2	AUGUSTUS	gene	44213568	44215308	.	+	.	ID=g5929;
OW052035.1_Epicampocera_succincta_genome_assembly,_chromosome:_2	AUGUSTUS	mRNA	44213568	44215308	1	+	.	ID=g5929.t1;Parent=g5929;
OW052035.1_Epicampocera_succincta_genome_assembly,_chromosome:_2	AUGUSTUS	start_codon	44213568	44213570	.	+	0	ID=g5929.t1.start1;Parent=g5929.t1;
OW052035.1_Epicampocera_succincta_genome_assembly,_chromosome:_2	AUGUSTUS	CDS	44213568	44214749	1	+	0	ID=g5929.t1.CDS1;Parent=g5929.t1;
OW052035.1_Epicampocera_succincta_genome_assembly,_chromosome:_2	AUGUSTUS	exon	44213568	44214749	.	+	.	ID=g5929.t1.exon1;Parent=g5929.t1;
OW052035.1_Epicampocera_succincta_genome_assembly,_chromosome:_2	AUGUSTUS	intron	44214750	44215122	1	+	.	ID=g5929.t1.intron1;Parent=g5929.t1;
OW052035.1_Epicampocera_succincta_genome_assembly,_chromosome:_2	AUGUSTUS	CDS	44215123	44215308	1	+	0	ID=g5929.t1.CDS2;Parent=g5929.t1;
OW052035.1_Epicampocera_succincta_genome_assembly,_chromosome:_2	AUGUSTUS	exon	44215123	44215308	.	+	.	ID=g5929.t1.exon2;Parent=g5929.t1;
OW052035.1_Epicampocera_succincta_genome_assembly,_chromosome:_2	AUGUSTUS	stop_codon	44215306	44215308	.	+	0	ID=g5929.t1.stop1;Parent=g5929.t1;
OW052035.1_Epicampocera_succincta_genome_assembly,_chromosome:_2	AUGUSTUS	gene	44231780	44236565	.	+	.	ID=g5930;
OW052035.1_Epicampocera_succincta_genome_assembly,_chromosome:_2	AUGUSTUS	mRNA	44231780	44236565	1	+	.	ID=g5930.t1;Parent=g5930;
OW052035.1_Epicampocera_succincta_genome_assembly,_chromosome:_2	AUGUSTUS	start_codon	44231780	44231782	.	+	0	ID=g5930.t1.start1;Parent=g5930.t1;
OW052035.1_Epicampocera_succincta_genome_assembly,_chromosome:_2	AUGUSTUS	CDS	44231780	44231806	1	+	0	ID=g5930.t1.CDS1;Parent=g5930.t1;
OW052035.1_Epicampocera_succincta_genome_assembly,_chromosome:_2	AUGUSTUS	exon	44231780	44231806	.	+	.	ID=g5930.t1.exon1;Parent=g5930.t1;
OW052035.1_Epicampocera_succincta_genome_assembly,_chromosome:_2	AUGUSTUS	intron	44231807	44234174	1	+	.	ID=g5930.t1.intron1;Parent=g5930.t1;
OW052035.1_Epicampocera_succincta_genome_assembly,_chromosome:_2	AUGUSTUS	CDS	44234175	44234344	1	+	0	ID=g5930.t1.CDS2;Parent=g5930.t1;
OW052035.1_Epicampocera_succincta_genome_assembly,_chromosome:_2	AUGUSTUS	exon	44234175	44234344	.	+	.	ID=g5930.t1.exon2;Parent=g5930.t1;
OW052035.1_Epicampocera_succincta_genome_assembly,_chromosome:_2	AUGUSTUS	intron	44234345	44235157	1	+	.	ID=g5930.t1.intron2;Parent=g5930.t1;
OW052035.1_Epicampocera_succincta_genome_assembly,_chromosome:_2	AUGUSTUS	CDS	44235158	44235231	1	+	1	ID=g5930.t1.CDS3;Parent=g5930.t1;
OW052035.1_Epicampocera_succincta_genome_assembly,_chromosome:_2	AUGUSTUS	exon	44235158	44235231	.	+	.	ID=g5930.t1.exon3;Parent=g5930.t1;
OW052035.1_Epicampocera_succincta_genome_assembly,_chromosome:_2	AUGUSTUS	intron	44235232	44235591	1	+	.	ID=g5930.t1.intron3;Parent=g5930.t1;
OW052035.1_Epicampocera_succincta_genome_assembly,_chromosome:_2	AUGUSTUS	CDS	44235592	44236565	1	+	2	ID=g5930.t1.CDS4;Parent=g5930.t1;
OW052035.1_Epicampocera_succincta_genome_assembly,_chromosome:_2	AUGUSTUS	exon	44235592	44236565	.	+	.	ID=g5930.t1.exon4;Parent=g5930.t1;
OW052035.1_Epicampocera_succincta_genome_assembly,_chromosome:_2	AUGUSTUS	stop_codon	44236563	44236565	.	+	0	ID=g5930.t1.stop1;Parent=g5930.t1;
OW052035.1_Epicampocera_succincta_genome_assembly,_chromosome:_2	AUGUSTUS	gene	44242615	44244679	.	+	.	ID=g5931;
OW052035.1_Epicampocera_succincta_genome_assembly,_chromosome:_2	AUGUSTUS	mRNA	44242615	44244679	1	+	.	ID=g5931.t1;Parent=g5931;
OW052035.1_Epicampocera_succincta_genome_assembly,_chromosome:_2	AUGUSTUS	start_codon	44242615	44242617	.	+	0	ID=g5931.t1.start1;Parent=g5931.t1;
OW052035.1_Epicampocera_succincta_genome_assembly,_chromosome:_2	AUGUSTUS	CDS	44242615	44242956	1	+	0	ID=g5931.t1.CDS1;Parent=g5931.t1;
OW052035.1_Epicampocera_succincta_genome_assembly,_chromosome:_2	AUGUSTUS	exon	44242615	44242956	.	+	.	ID=g5931.t1.exon1;Parent=g5931.t1;
OW052035.1_Epicampocera_succincta_genome_assembly,_chromosome:_2	AUGUSTUS	intron	44242957	44243083	1	+	.	ID=g5931.t1.intron1;Parent=g5931.t1;
OW052035.1_Epicampocera_succincta_genome_assembly,_chromosome:_2	AUGUSTUS	CDS	44243084	44243253	1	+	0	ID=g5931.t1.CDS2;Parent=g5931.t1;
OW052035.1_Epicampocera_succincta_genome_assembly,_chromosome:_2	AUGUSTUS	exon	44243084	44243253	.	+	.	ID=g5931.t1.exon2;Parent=g5931.t1;
OW052035.1_Epicampocera_succincta_genome_assembly,_chromosome:_2	AUGUSTUS	intron	44243254	44244401	1	+	.	ID=g5931.t1.intron2;Parent=g5931.t1;
OW052035.1_Epicampocera_succincta_genome_assembly,_chromosome:_2	AUGUSTUS	CDS	44244402	44244484	1	+	1	ID=g5931.t1.CDS3;Parent=g5931.t1;
OW052035.1_Epicampocera_succincta_genome_assembly,_chromosome:_2	AUGUSTUS	exon	44244402	44244484	.	+	.	ID=g5931.t1.exon3;Parent=g5931.t1;
OW052035.1_Epicampocera_succincta_genome_assembly,_chromosome:_2	AUGUSTUS	intron	44244485	44244551	1	+	.	ID=g5931.t1.intron3;Parent=g5931.t1;
OW052035.1_Epicampocera_succincta_genome_assembly,_chromosome:_2	AUGUSTUS	CDS	44244552	44244679	1	+	2	ID=g5931.t1.CDS4;Parent=g5931.t1;
OW052035.1_Epicampocera_succincta_genome_assembly,_chromosome:_2	AUGUSTUS	exon	44244552	44244679	.	+	.	ID=g5931.t1.exon4;Parent=g5931.t1;
OW052035.1_Epicampocera_succincta_genome_assembly,_chromosome:_2	AUGUSTUS	stop_codon	44244677	44244679	.	+	0	ID=g5931.t1.stop1;Parent=g5931.t1;
OW052035.1_Epicampocera_succincta_genome_assembly,_chromosome:_2	AUGUSTUS	gene	44255434	44256477	.	-	.	ID=g5932;
OW052035.1_Epicampocera_succincta_genome_assembly,_chromosome:_2	AUGUSTUS	mRNA	44255434	44256477	1	-	.	ID=g5932.t1;Parent=g5932;
OW052035.1_Epicampocera_succincta_genome_assembly,_chromosome:_2	AUGUSTUS	stop_codon	44255434	44255436	.	-	0	ID=g5932.t1.stop1;Parent=g5932.t1;
OW052035.1_Epicampocera_succincta_genome_assembly,_chromosome:_2	AUGUSTUS	CDS	44255434	44256335	1	-	2	ID=g5932.t1.CDS1;Parent=g5932.t1;
OW052035.1_Epicampocera_succincta_genome_assembly,_chromosome:_2	AUGUSTUS	exon	44255434	44256335	.	-	.	ID=g5932.t1.exon1;Parent=g5932.t1;
OW052035.1_Epicampocera_succincta_genome_assembly,_chromosome:_2	AUGUSTUS	intron	44256336	44256404	1	-	.	ID=g5932.t1.intron1;Parent=g5932.t1;
OW052035.1_Epicampocera_succincta_genome_assembly,_chromosome:_2	AUGUSTUS	CDS	44256405	44256477	1	-	0	ID=g5932.t1.CDS2;Parent=g5932.t1;
OW052035.1_Epicampocera_succincta_genome_assembly,_chromosome:_2	AUGUSTUS	exon	44256405	44256477	.	-	.	ID=g5932.t1.exon2;Parent=g5932.t1;
OW052035.1_Epicampocera_succincta_genome_assembly,_chromosome:_2	AUGUSTUS	start_codon	44256475	44256477	.	-	0	ID=g5932.t1.start1;Parent=g5932.t1;
OW052035.1_Epicampocera_succincta_genome_assembly,_chromosome:_2	AUGUSTUS	gene	44257458	44267259	.	+	.	ID=g5933;
OW052035.1_Epicampocera_succincta_genome_assembly,_chromosome:_2	AUGUSTUS	mRNA	44257458	44267259	1	+	.	ID=g5933.t1;Parent=g5933;
OW052035.1_Epicampocera_succincta_genome_assembly,_chromosome:_2	AUGUSTUS	start_codon	44257458	44257460	.	+	0	ID=g5933.t1.start1;Parent=g5933.t1;
OW052035.1_Epicampocera_succincta_genome_assembly,_chromosome:_2	AUGUSTUS	CDS	44257458	44257567	1	+	0	ID=g5933.t1.CDS1;Parent=g5933.t1;
OW052035.1_Epicampocera_succincta_genome_assembly,_chromosome:_2	AUGUSTUS	exon	44257458	44257567	.	+	.	ID=g5933.t1.exon1;Parent=g5933.t1;
OW052035.1_Epicampocera_succincta_genome_assembly,_chromosome:_2	AUGUSTUS	intron	44257568	44259208	1	+	.	ID=g5933.t1.intron1;Parent=g5933.t1;
OW052035.1_Epicampocera_succincta_genome_assembly,_chromosome:_2	AUGUSTUS	CDS	44259209	44265965	1	+	1	ID=g5933.t1.CDS2;Parent=g5933.t1;
OW052035.1_Epicampocera_succincta_genome_assembly,_chromosome:_2	AUGUSTUS	exon	44259209	44265965	.	+	.	ID=g5933.t1.exon2;Parent=g5933.t1;
OW052035.1_Epicampocera_succincta_genome_assembly,_chromosome:_2	AUGUSTUS	intron	44265966	44266024	1	+	.	ID=g5933.t1.intron2;Parent=g5933.t1;
OW052035.1_Epicampocera_succincta_genome_assembly,_chromosome:_2	AUGUSTUS	CDS	44266025	44266183	1	+	0	ID=g5933.t1.CDS3;Parent=g5933.t1;
OW052035.1_Epicampocera_succincta_genome_assembly,_chromosome:_2	AUGUSTUS	exon	44266025	44266183	.	+	.	ID=g5933.t1.exon3;Parent=g5933.t1;
OW052035.1_Epicampocera_succincta_genome_assembly,_chromosome:_2	AUGUSTUS	intron	44266184	44266935	1	+	.	ID=g5933.t1.intron3;Parent=g5933.t1;
OW052035.1_Epicampocera_succincta_genome_assembly,_chromosome:_2	AUGUSTUS	CDS	44266936	44267259	1	+	0	ID=g5933.t1.CDS4;Parent=g5933.t1;
OW052035.1_Epicampocera_succincta_genome_assembly,_chromosome:_2	AUGUSTUS	exon	44266936	44267259	.	+	.	ID=g5933.t1.exon4;Parent=g5933.t1;
OW052035.1_Epicampocera_succincta_genome_assembly,_chromosome:_2	AUGUSTUS	stop_codon	44267257	44267259	.	+	0	ID=g5933.t1.stop1;Parent=g5933.t1;
OW052035.1_Epicampocera_succincta_genome_assembly,_chromosome:_2	AUGUSTUS	gene	44270277	44271816	.	-	.	ID=g5934;
OW052035.1_Epicampocera_succincta_genome_assembly,_chromosome:_2	AUGUSTUS	mRNA	44270277	44271816	1	-	.	ID=g5934.t1;Parent=g5934;
OW052035.1_Epicampocera_succincta_genome_assembly,_chromosome:_2	AUGUSTUS	stop_codon	44270277	44270279	.	-	0	ID=g5934.t1.stop1;Parent=g5934.t1;
OW052035.1_Epicampocera_succincta_genome_assembly,_chromosome:_2	AUGUSTUS	CDS	44270277	44270681	1	-	0	ID=g5934.t1.CDS1;Parent=g5934.t1;
OW052035.1_Epicampocera_succincta_genome_assembly,_chromosome:_2	AUGUSTUS	exon	44270277	44270681	.	-	.	ID=g5934.t1.exon1;Parent=g5934.t1;
OW052035.1_Epicampocera_succincta_genome_assembly,_chromosome:_2	AUGUSTUS	intron	44270682	44270796	1	-	.	ID=g5934.t1.intron1;Parent=g5934.t1;
```
