## Supplemental File S2 for "The genome of *Istocheta aldrichi* (Diptera: Tachinidae), a parasitoid of the Japanese beetle, *Popillia japonica* (Coleoptera: Scarabaeidae)": CAKOAZ010000002.1_Epicampocera_succincta.gff3 (part 14 of 41)

```
OW052035.1_Epicampocera_succincta_genome_assembly,_chromosome:_2	AUGUSTUS	CDS	44270797	44271454	1	-	1	ID=g5934.t1.CDS2;Parent=g5934.t1;
OW052035.1_Epicampocera_succincta_genome_assembly,_chromosome:_2	AUGUSTUS	exon	44270797	44271454	.	-	.	ID=g5934.t1.exon2;Parent=g5934.t1;
OW052035.1_Epicampocera_succincta_genome_assembly,_chromosome:_2	AUGUSTUS	intron	44271455	44271542	1	-	.	ID=g5934.t1.intron2;Parent=g5934.t1;
OW052035.1_Epicampocera_succincta_genome_assembly,_chromosome:_2	AUGUSTUS	CDS	44271543	44271670	1	-	0	ID=g5934.t1.CDS3;Parent=g5934.t1;
OW052035.1_Epicampocera_succincta_genome_assembly,_chromosome:_2	AUGUSTUS	exon	44271543	44271670	.	-	.	ID=g5934.t1.exon3;Parent=g5934.t1;
OW052035.1_Epicampocera_succincta_genome_assembly,_chromosome:_2	AUGUSTUS	intron	44271671	44271732	1	-	.	ID=g5934.t1.intron3;Parent=g5934.t1;
OW052035.1_Epicampocera_succincta_genome_assembly,_chromosome:_2	AUGUSTUS	CDS	44271733	44271816	1	-	0	ID=g5934.t1.CDS4;Parent=g5934.t1;
OW052035.1_Epicampocera_succincta_genome_assembly,_chromosome:_2	AUGUSTUS	exon	44271733	44271816	.	-	.	ID=g5934.t1.exon4;Parent=g5934.t1;
OW052035.1_Epicampocera_succincta_genome_assembly,_chromosome:_2	AUGUSTUS	start_codon	44271814	44271816	.	-	0	ID=g5934.t1.start1;Parent=g5934.t1;
OW052035.1_Epicampocera_succincta_genome_assembly,_chromosome:_2	AUGUSTUS	gene	44272462	44273091	.	+	.	ID=g5935;
OW052035.1_Epicampocera_succincta_genome_assembly,_chromosome:_2	AUGUSTUS	mRNA	44272462	44273091	1	+	.	ID=g5935.t1;Parent=g5935;
OW052035.1_Epicampocera_succincta_genome_assembly,_chromosome:_2	AUGUSTUS	start_codon	44272462	44272464	.	+	0	ID=g5935.t1.start1;Parent=g5935.t1;
OW052035.1_Epicampocera_succincta_genome_assembly,_chromosome:_2	AUGUSTUS	CDS	44272462	44272548	1	+	0	ID=g5935.t1.CDS1;Parent=g5935.t1;
OW052035.1_Epicampocera_succincta_genome_assembly,_chromosome:_2	AUGUSTUS	exon	44272462	44272548	.	+	.	ID=g5935.t1.exon1;Parent=g5935.t1;
OW052035.1_Epicampocera_succincta_genome_assembly,_chromosome:_2	AUGUSTUS	intron	44272549	44272758	1	+	.	ID=g5935.t1.intron1;Parent=g5935.t1;
OW052035.1_Epicampocera_succincta_genome_assembly,_chromosome:_2	AUGUSTUS	CDS	44272759	44273091	1	+	0	ID=g5935.t1.CDS2;Parent=g5935.t1;
OW052035.1_Epicampocera_succincta_genome_assembly,_chromosome:_2	AUGUSTUS	exon	44272759	44273091	.	+	.	ID=g5935.t1.exon2;Parent=g5935.t1;
OW052035.1_Epicampocera_succincta_genome_assembly,_chromosome:_2	AUGUSTUS	stop_codon	44273089	44273091	.	+	0	ID=g5935.t1.stop1;Parent=g5935.t1;
OW052035.1_Epicampocera_succincta_genome_assembly,_chromosome:_2	AUGUSTUS	gene	44274048	44279088	.	-	.	ID=g5936;
OW052035.1_Epicampocera_succincta_genome_assembly,_chromosome:_2	AUGUSTUS	mRNA	44274048	44279088	1	-	.	ID=g5936.t1;Parent=g5936;
OW052035.1_Epicampocera_succincta_genome_assembly,_chromosome:_2	AUGUSTUS	stop_codon	44274048	44274050	.	-	0	ID=g5936.t1.stop1;Parent=g5936.t1;
OW052035.1_Epicampocera_succincta_genome_assembly,_chromosome:_2	AUGUSTUS	CDS	44274048	44274569	1	-	0	ID=g5936.t1.CDS1;Parent=g5936.t1;
OW052035.1_Epicampocera_succincta_genome_assembly,_chromosome:_2	AUGUSTUS	exon	44274048	44274569	.	-	.	ID=g5936.t1.exon1;Parent=g5936.t1;
OW052035.1_Epicampocera_succincta_genome_assembly,_chromosome:_2	AUGUSTUS	intron	44274570	44274626	1	-	.	ID=g5936.t1.intron1;Parent=g5936.t1;
OW052035.1_Epicampocera_succincta_genome_assembly,_chromosome:_2	AUGUSTUS	CDS	44274627	44274917	1	-	0	ID=g5936.t1.CDS2;Parent=g5936.t1;
OW052035.1_Epicampocera_succincta_genome_assembly,_chromosome:_2	AUGUSTUS	exon	44274627	44274917	.	-	.	ID=g5936.t1.exon2;Parent=g5936.t1;
OW052035.1_Epicampocera_succincta_genome_assembly,_chromosome:_2	AUGUSTUS	intron	44274918	44278845	1	-	.	ID=g5936.t1.intron2;Parent=g5936.t1;
OW052035.1_Epicampocera_succincta_genome_assembly,_chromosome:_2	AUGUSTUS	CDS	44278846	44279088	1	-	0	ID=g5936.t1.CDS3;Parent=g5936.t1;
OW052035.1_Epicampocera_succincta_genome_assembly,_chromosome:_2	AUGUSTUS	exon	44278846	44279088	.	-	.	ID=g5936.t1.exon3;Parent=g5936.t1;
OW052035.1_Epicampocera_succincta_genome_assembly,_chromosome:_2	AUGUSTUS	start_codon	44279086	44279088	.	-	0	ID=g5936.t1.start1;Parent=g5936.t1;
OW052035.1_Epicampocera_succincta_genome_assembly,_chromosome:_2	AUGUSTUS	gene	44280820	44281413	.	+	.	ID=g5937;
OW052035.1_Epicampocera_succincta_genome_assembly,_chromosome:_2	AUGUSTUS	mRNA	44280820	44281413	1	+	.	ID=g5937.t1;Parent=g5937;
OW052035.1_Epicampocera_succincta_genome_assembly,_chromosome:_2	AUGUSTUS	start_codon	44280820	44280822	.	+	0	ID=g5937.t1.start1;Parent=g5937.t1;
OW052035.1_Epicampocera_succincta_genome_assembly,_chromosome:_2	AUGUSTUS	CDS	44280820	44280840	1	+	0	ID=g5937.t1.CDS1;Parent=g5937.t1;
OW052035.1_Epicampocera_succincta_genome_assembly,_chromosome:_2	AUGUSTUS	exon	44280820	44280840	.	+	.	ID=g5937.t1.exon1;Parent=g5937.t1;
OW052035.1_Epicampocera_succincta_genome_assembly,_chromosome:_2	AUGUSTUS	intron	44280841	44280996	1	+	.	ID=g5937.t1.intron1;Parent=g5937.t1;
OW052035.1_Epicampocera_succincta_genome_assembly,_chromosome:_2	AUGUSTUS	CDS	44280997	44281158	1	+	0	ID=g5937.t1.CDS2;Parent=g5937.t1;
OW052035.1_Epicampocera_succincta_genome_assembly,_chromosome:_2	AUGUSTUS	exon	44280997	44281158	.	+	.	ID=g5937.t1.exon2;Parent=g5937.t1;
OW052035.1_Epicampocera_succincta_genome_assembly,_chromosome:_2	AUGUSTUS	intron	44281159	44281221	1	+	.	ID=g5937.t1.intron2;Parent=g5937.t1;
OW052035.1_Epicampocera_succincta_genome_assembly,_chromosome:_2	AUGUSTUS	CDS	44281222	44281413	1	+	0	ID=g5937.t1.CDS3;Parent=g5937.t1;
OW052035.1_Epicampocera_succincta_genome_assembly,_chromosome:_2	AUGUSTUS	exon	44281222	44281413	.	+	.	ID=g5937.t1.exon3;Parent=g5937.t1;
OW052035.1_Epicampocera_succincta_genome_assembly,_chromosome:_2	AUGUSTUS	stop_codon	44281411	44281413	.	+	0	ID=g5937.t1.stop1;Parent=g5937.t1;
OW052035.1_Epicampocera_succincta_genome_assembly,_chromosome:_2	AUGUSTUS	gene	44282383	44282712	.	+	.	ID=g5938;
OW052035.1_Epicampocera_succincta_genome_assembly,_chromosome:_2	AUGUSTUS	mRNA	44282383	44282712	1	+	.	ID=g5938.t1;Parent=g5938;
OW052035.1_Epicampocera_succincta_genome_assembly,_chromosome:_2	AUGUSTUS	start_codon	44282383	44282385	.	+	0	ID=g5938.t1.start1;Parent=g5938.t1;
OW052035.1_Epicampocera_succincta_genome_assembly,_chromosome:_2	AUGUSTUS	CDS	44282383	44282712	1	+	0	ID=g5938.t1.CDS1;Parent=g5938.t1;
OW052035.1_Epicampocera_succincta_genome_assembly,_chromosome:_2	AUGUSTUS	exon	44282383	44282712	.	+	.	ID=g5938.t1.exon1;Parent=g5938.t1;
OW052035.1_Epicampocera_succincta_genome_assembly,_chromosome:_2	AUGUSTUS	stop_codon	44282710	44282712	.	+	0	ID=g5938.t1.stop1;Parent=g5938.t1;
OW052035.1_Epicampocera_succincta_genome_assembly,_chromosome:_2	AUGUSTUS	gene	44290830	44296559	.	-	.	ID=g5939;
OW052035.1_Epicampocera_succincta_genome_assembly,_chromosome:_2	AUGUSTUS	mRNA	44290830	44296559	1	-	.	ID=g5939.t1;Parent=g5939;
OW052035.1_Epicampocera_succincta_genome_assembly,_chromosome:_2	AUGUSTUS	stop_codon	44290830	44290832	.	-	0	ID=g5939.t1.stop1;Parent=g5939.t1;
OW052035.1_Epicampocera_succincta_genome_assembly,_chromosome:_2	AUGUSTUS	CDS	44290830	44291014	1	-	2	ID=g5939.t1.CDS1;Parent=g5939.t1;
OW052035.1_Epicampocera_succincta_genome_assembly,_chromosome:_2	AUGUSTUS	exon	44290830	44291014	.	-	.	ID=g5939.t1.exon1;Parent=g5939.t1;
OW052035.1_Epicampocera_succincta_genome_assembly,_chromosome:_2	AUGUSTUS	intron	44291015	44291078	1	-	.	ID=g5939.t1.intron1;Parent=g5939.t1;
OW052035.1_Epicampocera_succincta_genome_assembly,_chromosome:_2	AUGUSTUS	CDS	44291079	44291180	1	-	2	ID=g5939.t1.CDS2;Parent=g5939.t1;
OW052035.1_Epicampocera_succincta_genome_assembly,_chromosome:_2	AUGUSTUS	exon	44291079	44291180	.	-	.	ID=g5939.t1.exon2;Parent=g5939.t1;
OW052035.1_Epicampocera_succincta_genome_assembly,_chromosome:_2	AUGUSTUS	intron	44291181	44291875	1	-	.	ID=g5939.t1.intron2;Parent=g5939.t1;
OW052035.1_Epicampocera_succincta_genome_assembly,_chromosome:_2	AUGUSTUS	CDS	44291876	44292883	1	-	2	ID=g5939.t1.CDS3;Parent=g5939.t1;
OW052035.1_Epicampocera_succincta_genome_assembly,_chromosome:_2	AUGUSTUS	exon	44291876	44292883	.	-	.	ID=g5939.t1.exon3;Parent=g5939.t1;
OW052035.1_Epicampocera_succincta_genome_assembly,_chromosome:_2	AUGUSTUS	intron	44292884	44292960	1	-	.	ID=g5939.t1.intron3;Parent=g5939.t1;
OW052035.1_Epicampocera_succincta_genome_assembly,_chromosome:_2	AUGUSTUS	CDS	44292961	44293162	1	-	0	ID=g5939.t1.CDS4;Parent=g5939.t1;
OW052035.1_Epicampocera_succincta_genome_assembly,_chromosome:_2	AUGUSTUS	exon	44292961	44293162	.	-	.	ID=g5939.t1.exon4;Parent=g5939.t1;
OW052035.1_Epicampocera_succincta_genome_assembly,_chromosome:_2	AUGUSTUS	intron	44293163	44293224	1	-	.	ID=g5939.t1.intron4;Parent=g5939.t1;
OW052035.1_Epicampocera_succincta_genome_assembly,_chromosome:_2	AUGUSTUS	CDS	44293225	44293326	1	-	0	ID=g5939.t1.CDS5;Parent=g5939.t1;
OW052035.1_Epicampocera_succincta_genome_assembly,_chromosome:_2	AUGUSTUS	exon	44293225	44293326	.	-	.	ID=g5939.t1.exon5;Parent=g5939.t1;
OW052035.1_Epicampocera_succincta_genome_assembly,_chromosome:_2	AUGUSTUS	intron	44293327	44293390	1	-	.	ID=g5939.t1.intron5;Parent=g5939.t1;
OW052035.1_Epicampocera_succincta_genome_assembly,_chromosome:_2	AUGUSTUS	CDS	44293391	44293474	1	-	0	ID=g5939.t1.CDS6;Parent=g5939.t1;
OW052035.1_Epicampocera_succincta_genome_assembly,_chromosome:_2	AUGUSTUS	exon	44293391	44293474	.	-	.	ID=g5939.t1.exon6;Parent=g5939.t1;
OW052035.1_Epicampocera_succincta_genome_assembly,_chromosome:_2	AUGUSTUS	intron	44293475	44295199	1	-	.	ID=g5939.t1.intron6;Parent=g5939.t1;
OW052035.1_Epicampocera_succincta_genome_assembly,_chromosome:_2	AUGUSTUS	CDS	44295200	44295509	1	-	1	ID=g5939.t1.CDS7;Parent=g5939.t1;
OW052035.1_Epicampocera_succincta_genome_assembly,_chromosome:_2	AUGUSTUS	exon	44295200	44295509	.	-	.	ID=g5939.t1.exon7;Parent=g5939.t1;
OW052035.1_Epicampocera_succincta_genome_assembly,_chromosome:_2	AUGUSTUS	intron	44295510	44295582	1	-	.	ID=g5939.t1.intron7;Parent=g5939.t1;
OW052035.1_Epicampocera_succincta_genome_assembly,_chromosome:_2	AUGUSTUS	CDS	44295583	44296559	1	-	0	ID=g5939.t1.CDS8;Parent=g5939.t1;
OW052035.1_Epicampocera_succincta_genome_assembly,_chromosome:_2	AUGUSTUS	exon	44295583	44296559	.	-	.	ID=g5939.t1.exon8;Parent=g5939.t1;
OW052035.1_Epicampocera_succincta_genome_assembly,_chromosome:_2	AUGUSTUS	start_codon	44296557	44296559	.	-	0	ID=g5939.t1.start1;Parent=g5939.t1;
OW052035.1_Epicampocera_succincta_genome_assembly,_chromosome:_2	AUGUSTUS	mRNA	44290830	44296559	1	-	.	ID=g5939.t2;Parent=g5939;
OW052035.1_Epicampocera_succincta_genome_assembly,_chromosome:_2	AUGUSTUS	stop_codon	44290830	44290832	.	-	0	ID=g5939.t2.stop1;Parent=g5939.t2;
OW052035.1_Epicampocera_succincta_genome_assembly,_chromosome:_2	AUGUSTUS	CDS	44290830	44291014	1	-	2	ID=g5939.t2.CDS1;Parent=g5939.t2;
OW052035.1_Epicampocera_succincta_genome_assembly,_chromosome:_2	AUGUSTUS	exon	44290830	44291014	.	-	.	ID=g5939.t2.exon1;Parent=g5939.t2;
OW052035.1_Epicampocera_succincta_genome_assembly,_chromosome:_2	AUGUSTUS	intron	44291015	44291078	1	-	.	ID=g5939.t2.intron1;Parent=g5939.t2;
OW052035.1_Epicampocera_succincta_genome_assembly,_chromosome:_2	AUGUSTUS	CDS	44291079	44291180	1	-	2	ID=g5939.t2.CDS2;Parent=g5939.t2;
OW052035.1_Epicampocera_succincta_genome_assembly,_chromosome:_2	AUGUSTUS	exon	44291079	44291180	.	-	.	ID=g5939.t2.exon2;Parent=g5939.t2;
OW052035.1_Epicampocera_succincta_genome_assembly,_chromosome:_2	AUGUSTUS	intron	44291181	44291875	1	-	.	ID=g5939.t2.intron2;Parent=g5939.t2;
OW052035.1_Epicampocera_succincta_genome_assembly,_chromosome:_2	AUGUSTUS	CDS	44291876	44292883	1	-	2	ID=g5939.t2.CDS3;Parent=g5939.t2;
OW052035.1_Epicampocera_succincta_genome_assembly,_chromosome:_2	AUGUSTUS	exon	44291876	44292883	.	-	.	ID=g5939.t2.exon3;Parent=g5939.t2;
OW052035.1_Epicampocera_succincta_genome_assembly,_chromosome:_2	AUGUSTUS	intron	44292884	44292960	1	-	.	ID=g5939.t2.intron3;Parent=g5939.t2;
OW052035.1_Epicampocera_succincta_genome_assembly,_chromosome:_2	AUGUSTUS	CDS	44292961	44293162	1	-	0	ID=g5939.t2.CDS4;Parent=g5939.t2;
OW052035.1_Epicampocera_succincta_genome_assembly,_chromosome:_2	AUGUSTUS	exon	44292961	44293162	.	-	.	ID=g5939.t2.exon4;Parent=g5939.t2;
OW052035.1_Epicampocera_succincta_genome_assembly,_chromosome:_2	AUGUSTUS	intron	44293163	44293224	1	-	.	ID=g5939.t2.intron4;Parent=g5939.t2;
OW052035.1_Epicampocera_succincta_genome_assembly,_chromosome:_2	AUGUSTUS	CDS	44293225	44293326	1	-	0	ID=g5939.t2.CDS5;Parent=g5939.t2;
OW052035.1_Epicampocera_succincta_genome_assembly,_chromosome:_2	AUGUSTUS	exon	44293225	44293326	.	-	.	ID=g5939.t2.exon5;Parent=g5939.t2;
OW052035.1_Epicampocera_succincta_genome_assembly,_chromosome:_2	AUGUSTUS	intron	44293327	44293390	1	-	.	ID=g5939.t2.intron5;Parent=g5939.t2;
OW052035.1_Epicampocera_succincta_genome_assembly,_chromosome:_2	AUGUSTUS	CDS	44293391	44293498	1	-	0	ID=g5939.t2.CDS6;Parent=g5939.t2;
OW052035.1_Epicampocera_succincta_genome_assembly,_chromosome:_2	AUGUSTUS	exon	44293391	44293498	.	-	.	ID=g5939.t2.exon6;Parent=g5939.t2;
OW052035.1_Epicampocera_succincta_genome_assembly,_chromosome:_2	AUGUSTUS	intron	44293499	44295199	1	-	.	ID=g5939.t2.intron6;Parent=g5939.t2;
OW052035.1_Epicampocera_succincta_genome_assembly,_chromosome:_2	AUGUSTUS	CDS	44295200	44295509	1	-	1	ID=g5939.t2.CDS7;Parent=g5939.t2;
OW052035.1_Epicampocera_succincta_genome_assembly,_chromosome:_2	AUGUSTUS	exon	44295200	44295509	.	-	.	ID=g5939.t2.exon7;Parent=g5939.t2;
OW052035.1_Epicampocera_succincta_genome_assembly,_chromosome:_2	AUGUSTUS	intron	44295510	44295582	1	-	.	ID=g5939.t2.intron7;Parent=g5939.t2;
OW052035.1_Epicampocera_succincta_genome_assembly,_chromosome:_2	AUGUSTUS	CDS	44295583	44296559	1	-	0	ID=g5939.t2.CDS8;Parent=g5939.t2;
OW052035.1_Epicampocera_succincta_genome_assembly,_chromosome:_2	AUGUSTUS	exon	44295583	44296559	.	-	.	ID=g5939.t2.exon8;Parent=g5939.t2;
OW052035.1_Epicampocera_succincta_genome_assembly,_chromosome:_2	AUGUSTUS	start_codon	44296557	44296559	.	-	0	ID=g5939.t2.start1;Parent=g5939.t2;
OW052035.1_Epicampocera_succincta_genome_assembly,_chromosome:_2	AUGUSTUS	mRNA	44290830	44296559	1	-	.	ID=g5939.t3;Parent=g5939;
OW052035.1_Epicampocera_succincta_genome_assembly,_chromosome:_2	AUGUSTUS	stop_codon	44290830	44290832	.	-	0	ID=g5939.t3.stop1;Parent=g5939.t3;
OW052035.1_Epicampocera_succincta_genome_assembly,_chromosome:_2	AUGUSTUS	CDS	44290830	44291014	1	-	2	ID=g5939.t3.CDS1;Parent=g5939.t3;
OW052035.1_Epicampocera_succincta_genome_assembly,_chromosome:_2	AUGUSTUS	exon	44290830	44291014	.	-	.	ID=g5939.t3.exon1;Parent=g5939.t3;
OW052035.1_Epicampocera_succincta_genome_assembly,_chromosome:_2	AUGUSTUS	intron	44291015	44291078	1	-	.	ID=g5939.t3.intron1;Parent=g5939.t3;
OW052035.1_Epicampocera_succincta_genome_assembly,_chromosome:_2	AUGUSTUS	CDS	44291079	44291180	1	-	2	ID=g5939.t3.CDS2;Parent=g5939.t3;
OW052035.1_Epicampocera_succincta_genome_assembly,_chromosome:_2	AUGUSTUS	exon	44291079	44291180	.	-	.	ID=g5939.t3.exon2;Parent=g5939.t3;
OW052035.1_Epicampocera_succincta_genome_assembly,_chromosome:_2	AUGUSTUS	intron	44291181	44291875	1	-	.	ID=g5939.t3.intron2;Parent=g5939.t3;
OW052035.1_Epicampocera_succincta_genome_assembly,_chromosome:_2	AUGUSTUS	CDS	44291876	44292883	1	-	2	ID=g5939.t3.CDS3;Parent=g5939.t3;
OW052035.1_Epicampocera_succincta_genome_assembly,_chromosome:_2	AUGUSTUS	exon	44291876	44292883	.	-	.	ID=g5939.t3.exon3;Parent=g5939.t3;
OW052035.1_Epicampocera_succincta_genome_assembly,_chromosome:_2	AUGUSTUS	intron	44292884	44292960	1	-	.	ID=g5939.t3.intron3;Parent=g5939.t3;
OW052035.1_Epicampocera_succincta_genome_assembly,_chromosome:_2	AUGUSTUS	CDS	44292961	44293162	1	-	0	ID=g5939.t3.CDS4;Parent=g5939.t3;
OW052035.1_Epicampocera_succincta_genome_assembly,_chromosome:_2	AUGUSTUS	exon	44292961	44293162	.	-	.	ID=g5939.t3.exon4;Parent=g5939.t3;
OW052035.1_Epicampocera_succincta_genome_assembly,_chromosome:_2	AUGUSTUS	intron	44293163	44293224	1	-	.	ID=g5939.t3.intron4;Parent=g5939.t3;
OW052035.1_Epicampocera_succincta_genome_assembly,_chromosome:_2	AUGUSTUS	CDS	44293225	44293326	1	-	0	ID=g5939.t3.CDS5;Parent=g5939.t3;
OW052035.1_Epicampocera_succincta_genome_assembly,_chromosome:_2	AUGUSTUS	exon	44293225	44293326	.	-	.	ID=g5939.t3.exon5;Parent=g5939.t3;
OW052035.1_Epicampocera_succincta_genome_assembly,_chromosome:_2	AUGUSTUS	intron	44293327	44293390	1	-	.	ID=g5939.t3.intron5;Parent=g5939.t3;
OW052035.1_Epicampocera_succincta_genome_assembly,_chromosome:_2	AUGUSTUS	CDS	44293391	44293501	1	-	0	ID=g5939.t3.CDS6;Parent=g5939.t3;
OW052035.1_Epicampocera_succincta_genome_assembly,_chromosome:_2	AUGUSTUS	exon	44293391	44293501	.	-	.	ID=g5939.t3.exon6;Parent=g5939.t3;
OW052035.1_Epicampocera_succincta_genome_assembly,_chromosome:_2	AUGUSTUS	intron	44293502	44295199	1	-	.	ID=g5939.t3.intron6;Parent=g5939.t3;
OW052035.1_Epicampocera_succincta_genome_assembly,_chromosome:_2	AUGUSTUS	CDS	44295200	44295509	1	-	1	ID=g5939.t3.CDS7;Parent=g5939.t3;
OW052035.1_Epicampocera_succincta_genome_assembly,_chromosome:_2	AUGUSTUS	exon	44295200	44295509	.	-	.	ID=g5939.t3.exon7;Parent=g5939.t3;
OW052035.1_Epicampocera_succincta_genome_assembly,_chromosome:_2	AUGUSTUS	intron	44295510	44295582	1	-	.	ID=g5939.t3.intron7;Parent=g5939.t3;
OW052035.1_Epicampocera_succincta_genome_assembly,_chromosome:_2	AUGUSTUS	CDS	44295583	44296559	1	-	0	ID=g5939.t3.CDS8;Parent=g5939.t3;
OW052035.1_Epicampocera_succincta_genome_assembly,_chromosome:_2	AUGUSTUS	exon	44295583	44296559	.	-	.	ID=g5939.t3.exon8;Parent=g5939.t3;
OW052035.1_Epicampocera_succincta_genome_assembly,_chromosome:_2	AUGUSTUS	start_codon	44296557	44296559	.	-	0	ID=g5939.t3.start1;Parent=g5939.t3;
OW052035.1_Epicampocera_succincta_genome_assembly,_chromosome:_2	AUGUSTUS	gene	44355892	44356530	.	+	.	ID=g5940;
OW052035.1_Epicampocera_succincta_genome_assembly,_chromosome:_2	AUGUSTUS	mRNA	44355892	44356530	1	+	.	ID=g5940.t1;Parent=g5940;
OW052035.1_Epicampocera_succincta_genome_assembly,_chromosome:_2	AUGUSTUS	start_codon	44355892	44355894	.	+	0	ID=g5940.t1.start1;Parent=g5940.t1;
OW052035.1_Epicampocera_succincta_genome_assembly,_chromosome:_2	AUGUSTUS	CDS	44355892	44356266	1	+	0	ID=g5940.t1.CDS1;Parent=g5940.t1;
OW052035.1_Epicampocera_succincta_genome_assembly,_chromosome:_2	AUGUSTUS	exon	44355892	44356266	.	+	.	ID=g5940.t1.exon1;Parent=g5940.t1;
OW052035.1_Epicampocera_succincta_genome_assembly,_chromosome:_2	AUGUSTUS	intron	44356267	44356332	1	+	.	ID=g5940.t1.intron1;Parent=g5940.t1;
OW052035.1_Epicampocera_succincta_genome_assembly,_chromosome:_2	AUGUSTUS	CDS	44356333	44356530	1	+	0	ID=g5940.t1.CDS2;Parent=g5940.t1;
OW052035.1_Epicampocera_succincta_genome_assembly,_chromosome:_2	AUGUSTUS	exon	44356333	44356530	.	+	.	ID=g5940.t1.exon2;Parent=g5940.t1;
OW052035.1_Epicampocera_succincta_genome_assembly,_chromosome:_2	AUGUSTUS	stop_codon	44356528	44356530	.	+	0	ID=g5940.t1.stop1;Parent=g5940.t1;
OW052035.1_Epicampocera_succincta_genome_assembly,_chromosome:_2	AUGUSTUS	gene	44358384	44358889	.	-	.	ID=g5941;
OW052035.1_Epicampocera_succincta_genome_assembly,_chromosome:_2	AUGUSTUS	mRNA	44358384	44358889	1	-	.	ID=g5941.t1;Parent=g5941;
OW052035.1_Epicampocera_succincta_genome_assembly,_chromosome:_2	AUGUSTUS	stop_codon	44358384	44358386	.	-	0	ID=g5941.t1.stop1;Parent=g5941.t1;
OW052035.1_Epicampocera_succincta_genome_assembly,_chromosome:_2	AUGUSTUS	CDS	44358384	44358572	1	-	0	ID=g5941.t1.CDS1;Parent=g5941.t1;
OW052035.1_Epicampocera_succincta_genome_assembly,_chromosome:_2	AUGUSTUS	exon	44358384	44358572	.	-	.	ID=g5941.t1.exon1;Parent=g5941.t1;
OW052035.1_Epicampocera_succincta_genome_assembly,_chromosome:_2	AUGUSTUS	intron	44358573	44358635	1	-	.	ID=g5941.t1.intron1;Parent=g5941.t1;
OW052035.1_Epicampocera_succincta_genome_assembly,_chromosome:_2	AUGUSTUS	CDS	44358636	44358764	1	-	0	ID=g5941.t1.CDS2;Parent=g5941.t1;
OW052035.1_Epicampocera_succincta_genome_assembly,_chromosome:_2	AUGUSTUS	exon	44358636	44358764	.	-	.	ID=g5941.t1.exon2;Parent=g5941.t1;
OW052035.1_Epicampocera_succincta_genome_assembly,_chromosome:_2	AUGUSTUS	intron	44358765	44358835	1	-	.	ID=g5941.t1.intron2;Parent=g5941.t1;
OW052035.1_Epicampocera_succincta_genome_assembly,_chromosome:_2	AUGUSTUS	CDS	44358836	44358889	1	-	0	ID=g5941.t1.CDS3;Parent=g5941.t1;
OW052035.1_Epicampocera_succincta_genome_assembly,_chromosome:_2	AUGUSTUS	exon	44358836	44358889	.	-	.	ID=g5941.t1.exon3;Parent=g5941.t1;
OW052035.1_Epicampocera_succincta_genome_assembly,_chromosome:_2	AUGUSTUS	start_codon	44358887	44358889	.	-	0	ID=g5941.t1.start1;Parent=g5941.t1;
OW052035.1_Epicampocera_succincta_genome_assembly,_chromosome:_2	AUGUSTUS	gene	44359581	44360110	.	+	.	ID=g5942;
OW052035.1_Epicampocera_succincta_genome_assembly,_chromosome:_2	AUGUSTUS	mRNA	44359581	44360110	1	+	.	ID=g5942.t1;Parent=g5942;
OW052035.1_Epicampocera_succincta_genome_assembly,_chromosome:_2	AUGUSTUS	start_codon	44359581	44359583	.	+	0	ID=g5942.t1.start1;Parent=g5942.t1;
OW052035.1_Epicampocera_succincta_genome_assembly,_chromosome:_2	AUGUSTUS	CDS	44359581	44359662	1	+	0	ID=g5942.t1.CDS1;Parent=g5942.t1;
OW052035.1_Epicampocera_succincta_genome_assembly,_chromosome:_2	AUGUSTUS	exon	44359581	44359662	.	+	.	ID=g5942.t1.exon1;Parent=g5942.t1;
OW052035.1_Epicampocera_succincta_genome_assembly,_chromosome:_2	AUGUSTUS	intron	44359663	44359730	1	+	.	ID=g5942.t1.intron1;Parent=g5942.t1;
OW052035.1_Epicampocera_succincta_genome_assembly,_chromosome:_2	AUGUSTUS	CDS	44359731	44360110	1	+	2	ID=g5942.t1.CDS2;Parent=g5942.t1;
OW052035.1_Epicampocera_succincta_genome_assembly,_chromosome:_2	AUGUSTUS	exon	44359731	44360110	.	+	.	ID=g5942.t1.exon2;Parent=g5942.t1;
OW052035.1_Epicampocera_succincta_genome_assembly,_chromosome:_2	AUGUSTUS	stop_codon	44360108	44360110	.	+	0	ID=g5942.t1.stop1;Parent=g5942.t1;
OW052035.1_Epicampocera_succincta_genome_assembly,_chromosome:_2	AUGUSTUS	gene	44364820	44384283	.	-	.	ID=g5943;
OW052035.1_Epicampocera_succincta_genome_assembly,_chromosome:_2	AUGUSTUS	mRNA	44364820	44384283	1	-	.	ID=g5943.t1;Parent=g5943;
OW052035.1_Epicampocera_succincta_genome_assembly,_chromosome:_2	AUGUSTUS	stop_codon	44364820	44364822	.	-	0	ID=g5943.t1.stop1;Parent=g5943.t1;
OW052035.1_Epicampocera_succincta_genome_assembly,_chromosome:_2	AUGUSTUS	CDS	44364820	44364962	1	-	2	ID=g5943.t1.CDS1;Parent=g5943.t1;
OW052035.1_Epicampocera_succincta_genome_assembly,_chromosome:_2	AUGUSTUS	exon	44364820	44364962	.	-	.	ID=g5943.t1.exon1;Parent=g5943.t1;
OW052035.1_Epicampocera_succincta_genome_assembly,_chromosome:_2	AUGUSTUS	intron	44364963	44365969	1	-	.	ID=g5943.t1.intron1;Parent=g5943.t1;
OW052035.1_Epicampocera_succincta_genome_assembly,_chromosome:_2	AUGUSTUS	CDS	44365970	44366310	1	-	1	ID=g5943.t1.CDS2;Parent=g5943.t1;
OW052035.1_Epicampocera_succincta_genome_assembly,_chromosome:_2	AUGUSTUS	exon	44365970	44366310	.	-	.	ID=g5943.t1.exon2;Parent=g5943.t1;
OW052035.1_Epicampocera_succincta_genome_assembly,_chromosome:_2	AUGUSTUS	intron	44366311	44366367	1	-	.	ID=g5943.t1.intron2;Parent=g5943.t1;
OW052035.1_Epicampocera_succincta_genome_assembly,_chromosome:_2	AUGUSTUS	CDS	44366368	44366685	1	-	1	ID=g5943.t1.CDS3;Parent=g5943.t1;
OW052035.1_Epicampocera_succincta_genome_assembly,_chromosome:_2	AUGUSTUS	exon	44366368	44366685	.	-	.	ID=g5943.t1.exon3;Parent=g5943.t1;
OW052035.1_Epicampocera_succincta_genome_assembly,_chromosome:_2	AUGUSTUS	intron	44366686	44367278	1	-	.	ID=g5943.t1.intron3;Parent=g5943.t1;
OW052035.1_Epicampocera_succincta_genome_assembly,_chromosome:_2	AUGUSTUS	CDS	44367279	44368766	1	-	1	ID=g5943.t1.CDS4;Parent=g5943.t1;
OW052035.1_Epicampocera_succincta_genome_assembly,_chromosome:_2	AUGUSTUS	exon	44367279	44368766	.	-	.	ID=g5943.t1.exon4;Parent=g5943.t1;
OW052035.1_Epicampocera_succincta_genome_assembly,_chromosome:_2	AUGUSTUS	intron	44368767	44368848	1	-	.	ID=g5943.t1.intron4;Parent=g5943.t1;
OW052035.1_Epicampocera_succincta_genome_assembly,_chromosome:_2	AUGUSTUS	CDS	44368849	44369180	1	-	0	ID=g5943.t1.CDS5;Parent=g5943.t1;
OW052035.1_Epicampocera_succincta_genome_assembly,_chromosome:_2	AUGUSTUS	exon	44368849	44369180	.	-	.	ID=g5943.t1.exon5;Parent=g5943.t1;
OW052035.1_Epicampocera_succincta_genome_assembly,_chromosome:_2	AUGUSTUS	intron	44369181	44369505	1	-	.	ID=g5943.t1.intron5;Parent=g5943.t1;
OW052035.1_Epicampocera_succincta_genome_assembly,_chromosome:_2	AUGUSTUS	CDS	44369506	44369639	1	-	2	ID=g5943.t1.CDS6;Parent=g5943.t1;
OW052035.1_Epicampocera_succincta_genome_assembly,_chromosome:_2	AUGUSTUS	exon	44369506	44369639	.	-	.	ID=g5943.t1.exon6;Parent=g5943.t1;
OW052035.1_Epicampocera_succincta_genome_assembly,_chromosome:_2	AUGUSTUS	intron	44369640	44369998	1	-	.	ID=g5943.t1.intron6;Parent=g5943.t1;
OW052035.1_Epicampocera_succincta_genome_assembly,_chromosome:_2	AUGUSTUS	CDS	44369999	44370108	1	-	1	ID=g5943.t1.CDS7;Parent=g5943.t1;
OW052035.1_Epicampocera_succincta_genome_assembly,_chromosome:_2	AUGUSTUS	exon	44369999	44370108	.	-	.	ID=g5943.t1.exon7;Parent=g5943.t1;
OW052035.1_Epicampocera_succincta_genome_assembly,_chromosome:_2	AUGUSTUS	intron	44370109	44371010	1	-	.	ID=g5943.t1.intron7;Parent=g5943.t1;
OW052035.1_Epicampocera_succincta_genome_assembly,_chromosome:_2	AUGUSTUS	CDS	44371011	44371156	1	-	0	ID=g5943.t1.CDS8;Parent=g5943.t1;
OW052035.1_Epicampocera_succincta_genome_assembly,_chromosome:_2	AUGUSTUS	exon	44371011	44371156	.	-	.	ID=g5943.t1.exon8;Parent=g5943.t1;
OW052035.1_Epicampocera_succincta_genome_assembly,_chromosome:_2	AUGUSTUS	intron	44371157	44371229	1	-	.	ID=g5943.t1.intron8;Parent=g5943.t1;
OW052035.1_Epicampocera_succincta_genome_assembly,_chromosome:_2	AUGUSTUS	CDS	44371230	44371588	1	-	2	ID=g5943.t1.CDS9;Parent=g5943.t1;
OW052035.1_Epicampocera_succincta_genome_assembly,_chromosome:_2	AUGUSTUS	exon	44371230	44371588	.	-	.	ID=g5943.t1.exon9;Parent=g5943.t1;
OW052035.1_Epicampocera_succincta_genome_assembly,_chromosome:_2	AUGUSTUS	intron	44371589	44371646	1	-	.	ID=g5943.t1.intron9;Parent=g5943.t1;
OW052035.1_Epicampocera_succincta_genome_assembly,_chromosome:_2	AUGUSTUS	CDS	44371647	44371777	1	-	1	ID=g5943.t1.CDS10;Parent=g5943.t1;
OW052035.1_Epicampocera_succincta_genome_assembly,_chromosome:_2	AUGUSTUS	exon	44371647	44371777	.	-	.	ID=g5943.t1.exon10;Parent=g5943.t1;
OW052035.1_Epicampocera_succincta_genome_assembly,_chromosome:_2	AUGUSTUS	intron	44371778	44371894	1	-	.	ID=g5943.t1.intron10;Parent=g5943.t1;
OW052035.1_Epicampocera_succincta_genome_assembly,_chromosome:_2	AUGUSTUS	CDS	44371895	44373058	1	-	1	ID=g5943.t1.CDS11;Parent=g5943.t1;
OW052035.1_Epicampocera_succincta_genome_assembly,_chromosome:_2	AUGUSTUS	exon	44371895	44373058	.	-	.	ID=g5943.t1.exon11;Parent=g5943.t1;
OW052035.1_Epicampocera_succincta_genome_assembly,_chromosome:_2	AUGUSTUS	intron	44373059	44373123	1	-	.	ID=g5943.t1.intron11;Parent=g5943.t1;
OW052035.1_Epicampocera_succincta_genome_assembly,_chromosome:_2	AUGUSTUS	CDS	44373124	44373278	1	-	0	ID=g5943.t1.CDS12;Parent=g5943.t1;
OW052035.1_Epicampocera_succincta_genome_assembly,_chromosome:_2	AUGUSTUS	exon	44373124	44373278	.	-	.	ID=g5943.t1.exon12;Parent=g5943.t1;
OW052035.1_Epicampocera_succincta_genome_assembly,_chromosome:_2	AUGUSTUS	intron	44373279	44374922	1	-	.	ID=g5943.t1.intron12;Parent=g5943.t1;
OW052035.1_Epicampocera_succincta_genome_assembly,_chromosome:_2	AUGUSTUS	CDS	44374923	44376009	1	-	1	ID=g5943.t1.CDS13;Parent=g5943.t1;
OW052035.1_Epicampocera_succincta_genome_assembly,_chromosome:_2	AUGUSTUS	exon	44374923	44376009	.	-	.	ID=g5943.t1.exon13;Parent=g5943.t1;
OW052035.1_Epicampocera_succincta_genome_assembly,_chromosome:_2	AUGUSTUS	intron	44376010	44381505	1	-	.	ID=g5943.t1.intron13;Parent=g5943.t1;
OW052035.1_Epicampocera_succincta_genome_assembly,_chromosome:_2	AUGUSTUS	CDS	44381506	44381633	1	-	0	ID=g5943.t1.CDS14;Parent=g5943.t1;
OW052035.1_Epicampocera_succincta_genome_assembly,_chromosome:_2	AUGUSTUS	exon	44381506	44381633	.	-	.	ID=g5943.t1.exon14;Parent=g5943.t1;
OW052035.1_Epicampocera_succincta_genome_assembly,_chromosome:_2	AUGUSTUS	intron	44381634	44383902	1	-	.	ID=g5943.t1.intron14;Parent=g5943.t1;
OW052035.1_Epicampocera_succincta_genome_assembly,_chromosome:_2	AUGUSTUS	CDS	44383903	44384283	1	-	0	ID=g5943.t1.CDS15;Parent=g5943.t1;
OW052035.1_Epicampocera_succincta_genome_assembly,_chromosome:_2	AUGUSTUS	exon	44383903	44384283	.	-	.	ID=g5943.t1.exon15;Parent=g5943.t1;
OW052035.1_Epicampocera_succincta_genome_assembly,_chromosome:_2	AUGUSTUS	start_codon	44384281	44384283	.	-	0	ID=g5943.t1.start1;Parent=g5943.t1;
OW052035.1_Epicampocera_succincta_genome_assembly,_chromosome:_2	AUGUSTUS	gene	44404106	44405565	.	+	.	ID=g5944;
OW052035.1_Epicampocera_succincta_genome_assembly,_chromosome:_2	AUGUSTUS	mRNA	44404106	44405565	1	+	.	ID=g5944.t1;Parent=g5944;
OW052035.1_Epicampocera_succincta_genome_assembly,_chromosome:_2	AUGUSTUS	start_codon	44404106	44404108	.	+	0	ID=g5944.t1.start1;Parent=g5944.t1;
OW052035.1_Epicampocera_succincta_genome_assembly,_chromosome:_2	AUGUSTUS	CDS	44404106	44404180	1	+	0	ID=g5944.t1.CDS1;Parent=g5944.t1;
OW052035.1_Epicampocera_succincta_genome_assembly,_chromosome:_2	AUGUSTUS	exon	44404106	44404180	.	+	.	ID=g5944.t1.exon1;Parent=g5944.t1;
OW052035.1_Epicampocera_succincta_genome_assembly,_chromosome:_2	AUGUSTUS	intron	44404181	44404251	1	+	.	ID=g5944.t1.intron1;Parent=g5944.t1;
OW052035.1_Epicampocera_succincta_genome_assembly,_chromosome:_2	AUGUSTUS	CDS	44404252	44404523	1	+	0	ID=g5944.t1.CDS2;Parent=g5944.t1;
OW052035.1_Epicampocera_succincta_genome_assembly,_chromosome:_2	AUGUSTUS	exon	44404252	44404523	.	+	.	ID=g5944.t1.exon2;Parent=g5944.t1;
OW052035.1_Epicampocera_succincta_genome_assembly,_chromosome:_2	AUGUSTUS	intron	44404524	44404575	1	+	.	ID=g5944.t1.intron2;Parent=g5944.t1;
OW052035.1_Epicampocera_succincta_genome_assembly,_chromosome:_2	AUGUSTUS	CDS	44404576	44404771	1	+	1	ID=g5944.t1.CDS3;Parent=g5944.t1;
OW052035.1_Epicampocera_succincta_genome_assembly,_chromosome:_2	AUGUSTUS	exon	44404576	44404771	.	+	.	ID=g5944.t1.exon3;Parent=g5944.t1;
OW052035.1_Epicampocera_succincta_genome_assembly,_chromosome:_2	AUGUSTUS	intron	44404772	44405394	1	+	.	ID=g5944.t1.intron3;Parent=g5944.t1;
OW052035.1_Epicampocera_succincta_genome_assembly,_chromosome:_2	AUGUSTUS	CDS	44405395	44405565	1	+	0	ID=g5944.t1.CDS4;Parent=g5944.t1;
OW052035.1_Epicampocera_succincta_genome_assembly,_chromosome:_2	AUGUSTUS	exon	44405395	44405565	.	+	.	ID=g5944.t1.exon4;Parent=g5944.t1;
OW052035.1_Epicampocera_succincta_genome_assembly,_chromosome:_2	AUGUSTUS	stop_codon	44405563	44405565	.	+	0	ID=g5944.t1.stop1;Parent=g5944.t1;
OW052035.1_Epicampocera_succincta_genome_assembly,_chromosome:_2	AUGUSTUS	gene	44408413	44409926	.	-	.	ID=g5945;
OW052035.1_Epicampocera_succincta_genome_assembly,_chromosome:_2	AUGUSTUS	mRNA	44408413	44409926	1	-	.	ID=g5945.t1;Parent=g5945;
OW052035.1_Epicampocera_succincta_genome_assembly,_chromosome:_2	AUGUSTUS	stop_codon	44408413	44408415	.	-	0	ID=g5945.t1.stop1;Parent=g5945.t1;
OW052035.1_Epicampocera_succincta_genome_assembly,_chromosome:_2	AUGUSTUS	CDS	44408413	44408441	1	-	2	ID=g5945.t1.CDS1;Parent=g5945.t1;
OW052035.1_Epicampocera_succincta_genome_assembly,_chromosome:_2	AUGUSTUS	exon	44408413	44408441	.	-	.	ID=g5945.t1.exon1;Parent=g5945.t1;
OW052035.1_Epicampocera_succincta_genome_assembly,_chromosome:_2	AUGUSTUS	intron	44408442	44408963	1	-	.	ID=g5945.t1.intron1;Parent=g5945.t1;
OW052035.1_Epicampocera_succincta_genome_assembly,_chromosome:_2	AUGUSTUS	CDS	44408964	44409501	1	-	0	ID=g5945.t1.CDS2;Parent=g5945.t1;
OW052035.1_Epicampocera_succincta_genome_assembly,_chromosome:_2	AUGUSTUS	exon	44408964	44409501	.	-	.	ID=g5945.t1.exon2;Parent=g5945.t1;
OW052035.1_Epicampocera_succincta_genome_assembly,_chromosome:_2	AUGUSTUS	intron	44409502	44409590	1	-	.	ID=g5945.t1.intron2;Parent=g5945.t1;
OW052035.1_Epicampocera_succincta_genome_assembly,_chromosome:_2	AUGUSTUS	CDS	44409591	44409926	1	-	0	ID=g5945.t1.CDS3;Parent=g5945.t1;
OW052035.1_Epicampocera_succincta_genome_assembly,_chromosome:_2	AUGUSTUS	exon	44409591	44409926	.	-	.	ID=g5945.t1.exon3;Parent=g5945.t1;
OW052035.1_Epicampocera_succincta_genome_assembly,_chromosome:_2	AUGUSTUS	start_codon	44409924	44409926	.	-	0	ID=g5945.t1.start1;Parent=g5945.t1;
OW052035.1_Epicampocera_succincta_genome_assembly,_chromosome:_2	AUGUSTUS	gene	44424840	44426665	.	+	.	ID=g5946;
OW052035.1_Epicampocera_succincta_genome_assembly,_chromosome:_2	AUGUSTUS	mRNA	44424840	44426665	1	+	.	ID=g5946.t1;Parent=g5946;
OW052035.1_Epicampocera_succincta_genome_assembly,_chromosome:_2	AUGUSTUS	start_codon	44424840	44424842	.	+	0	ID=g5946.t1.start1;Parent=g5946.t1;
OW052035.1_Epicampocera_succincta_genome_assembly,_chromosome:_2	AUGUSTUS	CDS	44424840	44424917	1	+	0	ID=g5946.t1.CDS1;Parent=g5946.t1;
OW052035.1_Epicampocera_succincta_genome_assembly,_chromosome:_2	AUGUSTUS	exon	44424840	44424917	.	+	.	ID=g5946.t1.exon1;Parent=g5946.t1;
OW052035.1_Epicampocera_succincta_genome_assembly,_chromosome:_2	AUGUSTUS	intron	44424918	44426067	1	+	.	ID=g5946.t1.intron1;Parent=g5946.t1;
OW052035.1_Epicampocera_succincta_genome_assembly,_chromosome:_2	AUGUSTUS	CDS	44426068	44426262	1	+	0	ID=g5946.t1.CDS2;Parent=g5946.t1;
OW052035.1_Epicampocera_succincta_genome_assembly,_chromosome:_2	AUGUSTUS	exon	44426068	44426262	.	+	.	ID=g5946.t1.exon2;Parent=g5946.t1;
OW052035.1_Epicampocera_succincta_genome_assembly,_chromosome:_2	AUGUSTUS	intron	44426263	44426337	1	+	.	ID=g5946.t1.intron2;Parent=g5946.t1;
OW052035.1_Epicampocera_succincta_genome_assembly,_chromosome:_2	AUGUSTUS	CDS	44426338	44426540	1	+	0	ID=g5946.t1.CDS3;Parent=g5946.t1;
OW052035.1_Epicampocera_succincta_genome_assembly,_chromosome:_2	AUGUSTUS	exon	44426338	44426540	.	+	.	ID=g5946.t1.exon3;Parent=g5946.t1;
OW052035.1_Epicampocera_succincta_genome_assembly,_chromosome:_2	AUGUSTUS	intron	44426541	44426613	1	+	.	ID=g5946.t1.intron3;Parent=g5946.t1;
OW052035.1_Epicampocera_succincta_genome_assembly,_chromosome:_2	AUGUSTUS	CDS	44426614	44426665	1	+	1	ID=g5946.t1.CDS4;Parent=g5946.t1;
OW052035.1_Epicampocera_succincta_genome_assembly,_chromosome:_2	AUGUSTUS	exon	44426614	44426665	.	+	.	ID=g5946.t1.exon4;Parent=g5946.t1;
OW052035.1_Epicampocera_succincta_genome_assembly,_chromosome:_2	AUGUSTUS	stop_codon	44426663	44426665	.	+	0	ID=g5946.t1.stop1;Parent=g5946.t1;
OW052035.1_Epicampocera_succincta_genome_assembly,_chromosome:_2	AUGUSTUS	gene	44467122	44469953	.	+	.	ID=g5947;
OW052035.1_Epicampocera_succincta_genome_assembly,_chromosome:_2	AUGUSTUS	mRNA	44467122	44469953	1	+	.	ID=g5947.t1;Parent=g5947;
OW052035.1_Epicampocera_succincta_genome_assembly,_chromosome:_2	AUGUSTUS	start_codon	44467122	44467124	.	+	0	ID=g5947.t1.start1;Parent=g5947.t1;
OW052035.1_Epicampocera_succincta_genome_assembly,_chromosome:_2	AUGUSTUS	CDS	44467122	44467227	1	+	0	ID=g5947.t1.CDS1;Parent=g5947.t1;
OW052035.1_Epicampocera_succincta_genome_assembly,_chromosome:_2	AUGUSTUS	exon	44467122	44467227	.	+	.	ID=g5947.t1.exon1;Parent=g5947.t1;
OW052035.1_Epicampocera_succincta_genome_assembly,_chromosome:_2	AUGUSTUS	intron	44467228	44467336	1	+	.	ID=g5947.t1.intron1;Parent=g5947.t1;
OW052035.1_Epicampocera_succincta_genome_assembly,_chromosome:_2	AUGUSTUS	CDS	44467337	44467416	1	+	2	ID=g5947.t1.CDS2;Parent=g5947.t1;
OW052035.1_Epicampocera_succincta_genome_assembly,_chromosome:_2	AUGUSTUS	exon	44467337	44467416	.	+	.	ID=g5947.t1.exon2;Parent=g5947.t1;
OW052035.1_Epicampocera_succincta_genome_assembly,_chromosome:_2	AUGUSTUS	intron	44467417	44467481	1	+	.	ID=g5947.t1.intron2;Parent=g5947.t1;
OW052035.1_Epicampocera_succincta_genome_assembly,_chromosome:_2	AUGUSTUS	CDS	44467482	44468001	1	+	0	ID=g5947.t1.CDS3;Parent=g5947.t1;
OW052035.1_Epicampocera_succincta_genome_assembly,_chromosome:_2	AUGUSTUS	exon	44467482	44468001	.	+	.	ID=g5947.t1.exon3;Parent=g5947.t1;
OW052035.1_Epicampocera_succincta_genome_assembly,_chromosome:_2	AUGUSTUS	intron	44468002	44468067	1	+	.	ID=g5947.t1.intron3;Parent=g5947.t1;
OW052035.1_Epicampocera_succincta_genome_assembly,_chromosome:_2	AUGUSTUS	CDS	44468068	44468908	1	+	2	ID=g5947.t1.CDS4;Parent=g5947.t1;
OW052035.1_Epicampocera_succincta_genome_assembly,_chromosome:_2	AUGUSTUS	exon	44468068	44468908	.	+	.	ID=g5947.t1.exon4;Parent=g5947.t1;
OW052035.1_Epicampocera_succincta_genome_assembly,_chromosome:_2	AUGUSTUS	intron	44468909	44468960	1	+	.	ID=g5947.t1.intron4;Parent=g5947.t1;
OW052035.1_Epicampocera_succincta_genome_assembly,_chromosome:_2	AUGUSTUS	CDS	44468961	44469084	1	+	1	ID=g5947.t1.CDS5;Parent=g5947.t1;
OW052035.1_Epicampocera_succincta_genome_assembly,_chromosome:_2	AUGUSTUS	exon	44468961	44469084	.	+	.	ID=g5947.t1.exon5;Parent=g5947.t1;
OW052035.1_Epicampocera_succincta_genome_assembly,_chromosome:_2	AUGUSTUS	intron	44469085	44469151	1	+	.	ID=g5947.t1.intron5;Parent=g5947.t1;
OW052035.1_Epicampocera_succincta_genome_assembly,_chromosome:_2	AUGUSTUS	CDS	44469152	44469418	1	+	0	ID=g5947.t1.CDS6;Parent=g5947.t1;
OW052035.1_Epicampocera_succincta_genome_assembly,_chromosome:_2	AUGUSTUS	exon	44469152	44469418	.	+	.	ID=g5947.t1.exon6;Parent=g5947.t1;
OW052035.1_Epicampocera_succincta_genome_assembly,_chromosome:_2	AUGUSTUS	intron	44469419	44469476	1	+	.	ID=g5947.t1.intron6;Parent=g5947.t1;
OW052035.1_Epicampocera_succincta_genome_assembly,_chromosome:_2	AUGUSTUS	CDS	44469477	44469953	1	+	0	ID=g5947.t1.CDS7;Parent=g5947.t1;
OW052035.1_Epicampocera_succincta_genome_assembly,_chromosome:_2	AUGUSTUS	exon	44469477	44469953	.	+	.	ID=g5947.t1.exon7;Parent=g5947.t1;
OW052035.1_Epicampocera_succincta_genome_assembly,_chromosome:_2	AUGUSTUS	stop_codon	44469951	44469953	.	+	0	ID=g5947.t1.stop1;Parent=g5947.t1;
OW052035.1_Epicampocera_succincta_genome_assembly,_chromosome:_2	AUGUSTUS	gene	44470114	44471190	.	-	.	ID=g5948;
OW052035.1_Epicampocera_succincta_genome_assembly,_chromosome:_2	AUGUSTUS	mRNA	44470114	44471190	1	-	.	ID=g5948.t1;Parent=g5948;
OW052035.1_Epicampocera_succincta_genome_assembly,_chromosome:_2	AUGUSTUS	stop_codon	44470114	44470116	.	-	0	ID=g5948.t1.stop1;Parent=g5948.t1;
OW052035.1_Epicampocera_succincta_genome_assembly,_chromosome:_2	AUGUSTUS	CDS	44470114	44471004	1	-	0	ID=g5948.t1.CDS1;Parent=g5948.t1;
OW052035.1_Epicampocera_succincta_genome_assembly,_chromosome:_2	AUGUSTUS	exon	44470114	44471004	.	-	.	ID=g5948.t1.exon1;Parent=g5948.t1;
OW052035.1_Epicampocera_succincta_genome_assembly,_chromosome:_2	AUGUSTUS	intron	44471005	44471067	1	-	.	ID=g5948.t1.intron1;Parent=g5948.t1;
OW052035.1_Epicampocera_succincta_genome_assembly,_chromosome:_2	AUGUSTUS	CDS	44471068	44471190	1	-	0	ID=g5948.t1.CDS2;Parent=g5948.t1;
OW052035.1_Epicampocera_succincta_genome_assembly,_chromosome:_2	AUGUSTUS	exon	44471068	44471190	.	-	.	ID=g5948.t1.exon2;Parent=g5948.t1;
OW052035.1_Epicampocera_succincta_genome_assembly,_chromosome:_2	AUGUSTUS	start_codon	44471188	44471190	.	-	0	ID=g5948.t1.start1;Parent=g5948.t1;
OW052035.1_Epicampocera_succincta_genome_assembly,_chromosome:_2	AUGUSTUS	gene	44476486	44477790	.	+	.	ID=g5949;
OW052035.1_Epicampocera_succincta_genome_assembly,_chromosome:_2	AUGUSTUS	mRNA	44476486	44477790	1	+	.	ID=g5949.t1;Parent=g5949;
OW052035.1_Epicampocera_succincta_genome_assembly,_chromosome:_2	AUGUSTUS	start_codon	44476486	44476488	.	+	0	ID=g5949.t1.start1;Parent=g5949.t1;
OW052035.1_Epicampocera_succincta_genome_assembly,_chromosome:_2	AUGUSTUS	CDS	44476486	44477790	1	+	0	ID=g5949.t1.CDS1;Parent=g5949.t1;
OW052035.1_Epicampocera_succincta_genome_assembly,_chromosome:_2	AUGUSTUS	exon	44476486	44477790	.	+	.	ID=g5949.t1.exon1;Parent=g5949.t1;
OW052035.1_Epicampocera_succincta_genome_assembly,_chromosome:_2	AUGUSTUS	stop_codon	44477788	44477790	.	+	0	ID=g5949.t1.stop1;Parent=g5949.t1;
OW052035.1_Epicampocera_succincta_genome_assembly,_chromosome:_2	AUGUSTUS	gene	44487902	44489023	.	+	.	ID=g5950;
OW052035.1_Epicampocera_succincta_genome_assembly,_chromosome:_2	AUGUSTUS	mRNA	44487902	44489023	1	+	.	ID=g5950.t1;Parent=g5950;
OW052035.1_Epicampocera_succincta_genome_assembly,_chromosome:_2	AUGUSTUS	start_codon	44487902	44487904	.	+	0	ID=g5950.t1.start1;Parent=g5950.t1;
OW052035.1_Epicampocera_succincta_genome_assembly,_chromosome:_2	AUGUSTUS	CDS	44487902	44487997	1	+	0	ID=g5950.t1.CDS1;Parent=g5950.t1;
OW052035.1_Epicampocera_succincta_genome_assembly,_chromosome:_2	AUGUSTUS	exon	44487902	44487997	.	+	.	ID=g5950.t1.exon1;Parent=g5950.t1;
OW052035.1_Epicampocera_succincta_genome_assembly,_chromosome:_2	AUGUSTUS	intron	44487998	44488066	1	+	.	ID=g5950.t1.intron1;Parent=g5950.t1;
OW052035.1_Epicampocera_succincta_genome_assembly,_chromosome:_2	AUGUSTUS	CDS	44488067	44489023	1	+	0	ID=g5950.t1.CDS2;Parent=g5950.t1;
OW052035.1_Epicampocera_succincta_genome_assembly,_chromosome:_2	AUGUSTUS	exon	44488067	44489023	.	+	.	ID=g5950.t1.exon2;Parent=g5950.t1;
OW052035.1_Epicampocera_succincta_genome_assembly,_chromosome:_2	AUGUSTUS	stop_codon	44489021	44489023	.	+	0	ID=g5950.t1.stop1;Parent=g5950.t1;
OW052035.1_Epicampocera_succincta_genome_assembly,_chromosome:_2	AUGUSTUS	gene	44492156	44494001	.	-	.	ID=g5951;
OW052035.1_Epicampocera_succincta_genome_assembly,_chromosome:_2	AUGUSTUS	mRNA	44492156	44494001	1	-	.	ID=g5951.t1;Parent=g5951;
OW052035.1_Epicampocera_succincta_genome_assembly,_chromosome:_2	AUGUSTUS	stop_codon	44492156	44492158	.	-	0	ID=g5951.t1.stop1;Parent=g5951.t1;
OW052035.1_Epicampocera_succincta_genome_assembly,_chromosome:_2	AUGUSTUS	CDS	44492156	44492509	1	-	0	ID=g5951.t1.CDS1;Parent=g5951.t1;
OW052035.1_Epicampocera_succincta_genome_assembly,_chromosome:_2	AUGUSTUS	exon	44492156	44492509	.	-	.	ID=g5951.t1.exon1;Parent=g5951.t1;
OW052035.1_Epicampocera_succincta_genome_assembly,_chromosome:_2	AUGUSTUS	intron	44492510	44493962	1	-	.	ID=g5951.t1.intron1;Parent=g5951.t1;
OW052035.1_Epicampocera_succincta_genome_assembly,_chromosome:_2	AUGUSTUS	CDS	44493963	44494001	1	-	0	ID=g5951.t1.CDS2;Parent=g5951.t1;
OW052035.1_Epicampocera_succincta_genome_assembly,_chromosome:_2	AUGUSTUS	exon	44493963	44494001	.	-	.	ID=g5951.t1.exon2;Parent=g5951.t1;
OW052035.1_Epicampocera_succincta_genome_assembly,_chromosome:_2	AUGUSTUS	start_codon	44493999	44494001	.	-	0	ID=g5951.t1.start1;Parent=g5951.t1;
OW052035.1_Epicampocera_succincta_genome_assembly,_chromosome:_2	AUGUSTUS	gene	44506000	44506452	.	+	.	ID=g5952;
OW052035.1_Epicampocera_succincta_genome_assembly,_chromosome:_2	AUGUSTUS	mRNA	44506000	44506452	0.95	+	.	ID=g5952.t1;Parent=g5952;
OW052035.1_Epicampocera_succincta_genome_assembly,_chromosome:_2	AUGUSTUS	start_codon	44506000	44506002	.	+	0	ID=g5952.t1.start1;Parent=g5952.t1;
OW052035.1_Epicampocera_succincta_genome_assembly,_chromosome:_2	AUGUSTUS	CDS	44506000	44506008	0.95	+	0	ID=g5952.t1.CDS1;Parent=g5952.t1;
OW052035.1_Epicampocera_succincta_genome_assembly,_chromosome:_2	AUGUSTUS	exon	44506000	44506008	.	+	.	ID=g5952.t1.exon1;Parent=g5952.t1;
OW052035.1_Epicampocera_succincta_genome_assembly,_chromosome:_2	AUGUSTUS	intron	44506009	44506089	0.95	+	.	ID=g5952.t1.intron1;Parent=g5952.t1;
OW052035.1_Epicampocera_succincta_genome_assembly,_chromosome:_2	AUGUSTUS	CDS	44506090	44506452	1	+	0	ID=g5952.t1.CDS2;Parent=g5952.t1;
OW052035.1_Epicampocera_succincta_genome_assembly,_chromosome:_2	AUGUSTUS	exon	44506090	44506452	.	+	.	ID=g5952.t1.exon2;Parent=g5952.t1;
OW052035.1_Epicampocera_succincta_genome_assembly,_chromosome:_2	AUGUSTUS	stop_codon	44506450	44506452	.	+	0	ID=g5952.t1.stop1;Parent=g5952.t1;
OW052035.1_Epicampocera_succincta_genome_assembly,_chromosome:_2	AUGUSTUS	gene	44511883	44512331	.	+	.	ID=g5953;
OW052035.1_Epicampocera_succincta_genome_assembly,_chromosome:_2	AUGUSTUS	mRNA	44511883	44512331	0.93	+	.	ID=g5953.t1;Parent=g5953;
OW052035.1_Epicampocera_succincta_genome_assembly,_chromosome:_2	AUGUSTUS	start_codon	44511883	44511885	.	+	0	ID=g5953.t1.start1;Parent=g5953.t1;
OW052035.1_Epicampocera_succincta_genome_assembly,_chromosome:_2	AUGUSTUS	CDS	44511883	44511894	0.93	+	0	ID=g5953.t1.CDS1;Parent=g5953.t1;
OW052035.1_Epicampocera_succincta_genome_assembly,_chromosome:_2	AUGUSTUS	exon	44511883	44511894	.	+	.	ID=g5953.t1.exon1;Parent=g5953.t1;
OW052035.1_Epicampocera_succincta_genome_assembly,_chromosome:_2	AUGUSTUS	intron	44511895	44511956	0.93	+	.	ID=g5953.t1.intron1;Parent=g5953.t1;
OW052035.1_Epicampocera_succincta_genome_assembly,_chromosome:_2	AUGUSTUS	CDS	44511957	44512331	1	+	0	ID=g5953.t1.CDS2;Parent=g5953.t1;
OW052035.1_Epicampocera_succincta_genome_assembly,_chromosome:_2	AUGUSTUS	exon	44511957	44512331	.	+	.	ID=g5953.t1.exon2;Parent=g5953.t1;
OW052035.1_Epicampocera_succincta_genome_assembly,_chromosome:_2	AUGUSTUS	stop_codon	44512329	44512331	.	+	0	ID=g5953.t1.stop1;Parent=g5953.t1;
OW052035.1_Epicampocera_succincta_genome_assembly,_chromosome:_2	AUGUSTUS	gene	44514659	44515188	.	+	.	ID=g5954;
OW052035.1_Epicampocera_succincta_genome_assembly,_chromosome:_2	AUGUSTUS	mRNA	44514659	44515188	1	+	.	ID=g5954.t1;Parent=g5954;
OW052035.1_Epicampocera_succincta_genome_assembly,_chromosome:_2	AUGUSTUS	start_codon	44514659	44514661	.	+	0	ID=g5954.t1.start1;Parent=g5954.t1;
OW052035.1_Epicampocera_succincta_genome_assembly,_chromosome:_2	AUGUSTUS	CDS	44514659	44514694	1	+	0	ID=g5954.t1.CDS1;Parent=g5954.t1;
OW052035.1_Epicampocera_succincta_genome_assembly,_chromosome:_2	AUGUSTUS	exon	44514659	44514694	.	+	.	ID=g5954.t1.exon1;Parent=g5954.t1;
OW052035.1_Epicampocera_succincta_genome_assembly,_chromosome:_2	AUGUSTUS	intron	44514695	44514810	1	+	.	ID=g5954.t1.intron1;Parent=g5954.t1;
OW052035.1_Epicampocera_succincta_genome_assembly,_chromosome:_2	AUGUSTUS	CDS	44514811	44515188	1	+	0	ID=g5954.t1.CDS2;Parent=g5954.t1;
OW052035.1_Epicampocera_succincta_genome_assembly,_chromosome:_2	AUGUSTUS	exon	44514811	44515188	.	+	.	ID=g5954.t1.exon2;Parent=g5954.t1;
OW052035.1_Epicampocera_succincta_genome_assembly,_chromosome:_2	AUGUSTUS	stop_codon	44515186	44515188	.	+	0	ID=g5954.t1.stop1;Parent=g5954.t1;
OW052035.1_Epicampocera_succincta_genome_assembly,_chromosome:_2	AUGUSTUS	gene	44519155	44520405	.	-	.	ID=g5955;
OW052035.1_Epicampocera_succincta_genome_assembly,_chromosome:_2	AUGUSTUS	mRNA	44519155	44520405	1	-	.	ID=g5955.t1;Parent=g5955;
OW052035.1_Epicampocera_succincta_genome_assembly,_chromosome:_2	AUGUSTUS	stop_codon	44519155	44519157	.	-	0	ID=g5955.t1.stop1;Parent=g5955.t1;
OW052035.1_Epicampocera_succincta_genome_assembly,_chromosome:_2	AUGUSTUS	CDS	44519155	44520405	1	-	0	ID=g5955.t1.CDS1;Parent=g5955.t1;
OW052035.1_Epicampocera_succincta_genome_assembly,_chromosome:_2	AUGUSTUS	exon	44519155	44520405	.	-	.	ID=g5955.t1.exon1;Parent=g5955.t1;
OW052035.1_Epicampocera_succincta_genome_assembly,_chromosome:_2	AUGUSTUS	start_codon	44520403	44520405	.	-	0	ID=g5955.t1.start1;Parent=g5955.t1;
OW052035.1_Epicampocera_succincta_genome_assembly,_chromosome:_2	AUGUSTUS	gene	44523237	44523725	.	-	.	ID=g5956;
OW052035.1_Epicampocera_succincta_genome_assembly,_chromosome:_2	AUGUSTUS	mRNA	44523237	44523725	0.73	-	.	ID=g5956.t1;Parent=g5956;
OW052035.1_Epicampocera_succincta_genome_assembly,_chromosome:_2	AUGUSTUS	stop_codon	44523237	44523239	.	-	0	ID=g5956.t1.stop1;Parent=g5956.t1;
OW052035.1_Epicampocera_succincta_genome_assembly,_chromosome:_2	AUGUSTUS	CDS	44523237	44523725	0.73	-	0	ID=g5956.t1.CDS1;Parent=g5956.t1;
OW052035.1_Epicampocera_succincta_genome_assembly,_chromosome:_2	AUGUSTUS	exon	44523237	44523725	.	-	.	ID=g5956.t1.exon1;Parent=g5956.t1;
OW052035.1_Epicampocera_succincta_genome_assembly,_chromosome:_2	AUGUSTUS	start_codon	44523723	44523725	.	-	0	ID=g5956.t1.start1;Parent=g5956.t1;
OW052035.1_Epicampocera_succincta_genome_assembly,_chromosome:_2	AUGUSTUS	gene	44523757	44524065	.	-	.	ID=g5957;
OW052035.1_Epicampocera_succincta_genome_assembly,_chromosome:_2	AUGUSTUS	mRNA	44523757	44524065	1	-	.	ID=g5957.t1;Parent=g5957;
OW052035.1_Epicampocera_succincta_genome_assembly,_chromosome:_2	AUGUSTUS	stop_codon	44523757	44523759	.	-	0	ID=g5957.t1.stop1;Parent=g5957.t1;
OW052035.1_Epicampocera_succincta_genome_assembly,_chromosome:_2	AUGUSTUS	CDS	44523757	44524065	1	-	0	ID=g5957.t1.CDS1;Parent=g5957.t1;
OW052035.1_Epicampocera_succincta_genome_assembly,_chromosome:_2	AUGUSTUS	exon	44523757	44524065	.	-	.	ID=g5957.t1.exon1;Parent=g5957.t1;
OW052035.1_Epicampocera_succincta_genome_assembly,_chromosome:_2	AUGUSTUS	start_codon	44524063	44524065	.	-	0	ID=g5957.t1.start1;Parent=g5957.t1;
OW052035.1_Epicampocera_succincta_genome_assembly,_chromosome:_2	AUGUSTUS	gene	44527828	44532737	.	-	.	ID=g5958;
OW052035.1_Epicampocera_succincta_genome_assembly,_chromosome:_2	AUGUSTUS	mRNA	44527828	44532737	1	-	.	ID=g5958.t1;Parent=g5958;
OW052035.1_Epicampocera_succincta_genome_assembly,_chromosome:_2	AUGUSTUS	stop_codon	44527828	44527830	.	-	0	ID=g5958.t1.stop1;Parent=g5958.t1;
OW052035.1_Epicampocera_succincta_genome_assembly,_chromosome:_2	AUGUSTUS	CDS	44527828	44527877	1	-	2	ID=g5958.t1.CDS1;Parent=g5958.t1;
OW052035.1_Epicampocera_succincta_genome_assembly,_chromosome:_2	AUGUSTUS	exon	44527828	44527877	.	-	.	ID=g5958.t1.exon1;Parent=g5958.t1;
OW052035.1_Epicampocera_succincta_genome_assembly,_chromosome:_2	AUGUSTUS	intron	44527878	44527960	1	-	.	ID=g5958.t1.intron1;Parent=g5958.t1;
OW052035.1_Epicampocera_succincta_genome_assembly,_chromosome:_2	AUGUSTUS	CDS	44527961	44530456	1	-	2	ID=g5958.t1.CDS2;Parent=g5958.t1;
OW052035.1_Epicampocera_succincta_genome_assembly,_chromosome:_2	AUGUSTUS	exon	44527961	44530456	.	-	.	ID=g5958.t1.exon2;Parent=g5958.t1;
OW052035.1_Epicampocera_succincta_genome_assembly,_chromosome:_2	AUGUSTUS	intron	44530457	44532127	1	-	.	ID=g5958.t1.intron2;Parent=g5958.t1;
OW052035.1_Epicampocera_succincta_genome_assembly,_chromosome:_2	AUGUSTUS	CDS	44532128	44532737	1	-	0	ID=g5958.t1.CDS3;Parent=g5958.t1;
OW052035.1_Epicampocera_succincta_genome_assembly,_chromosome:_2	AUGUSTUS	exon	44532128	44532737	.	-	.	ID=g5958.t1.exon3;Parent=g5958.t1;
OW052035.1_Epicampocera_succincta_genome_assembly,_chromosome:_2	AUGUSTUS	start_codon	44532735	44532737	.	-	0	ID=g5958.t1.start1;Parent=g5958.t1;
OW052035.1_Epicampocera_succincta_genome_assembly,_chromosome:_2	AUGUSTUS	gene	44535406	44540647	.	+	.	ID=g5959;
OW052035.1_Epicampocera_succincta_genome_assembly,_chromosome:_2	AUGUSTUS	mRNA	44535406	44540647	1	+	.	ID=g5959.t1;Parent=g5959;
OW052035.1_Epicampocera_succincta_genome_assembly,_chromosome:_2	AUGUSTUS	start_codon	44535406	44535408	.	+	0	ID=g5959.t1.start1;Parent=g5959.t1;
OW052035.1_Epicampocera_succincta_genome_assembly,_chromosome:_2	AUGUSTUS	CDS	44535406	44535470	1	+	0	ID=g5959.t1.CDS1;Parent=g5959.t1;
OW052035.1_Epicampocera_succincta_genome_assembly,_chromosome:_2	AUGUSTUS	exon	44535406	44535470	.	+	.	ID=g5959.t1.exon1;Parent=g5959.t1;
OW052035.1_Epicampocera_succincta_genome_assembly,_chromosome:_2	AUGUSTUS	intron	44535471	44535566	1	+	.	ID=g5959.t1.intron1;Parent=g5959.t1;
OW052035.1_Epicampocera_succincta_genome_assembly,_chromosome:_2	AUGUSTUS	CDS	44535567	44535797	1	+	1	ID=g5959.t1.CDS2;Parent=g5959.t1;
OW052035.1_Epicampocera_succincta_genome_assembly,_chromosome:_2	AUGUSTUS	exon	44535567	44535797	.	+	.	ID=g5959.t1.exon2;Parent=g5959.t1;
OW052035.1_Epicampocera_succincta_genome_assembly,_chromosome:_2	AUGUSTUS	intron	44535798	44535864	1	+	.	ID=g5959.t1.intron2;Parent=g5959.t1;
OW052035.1_Epicampocera_succincta_genome_assembly,_chromosome:_2	AUGUSTUS	CDS	44535865	44536912	1	+	1	ID=g5959.t1.CDS3;Parent=g5959.t1;
OW052035.1_Epicampocera_succincta_genome_assembly,_chromosome:_2	AUGUSTUS	exon	44535865	44536912	.	+	.	ID=g5959.t1.exon3;Parent=g5959.t1;
OW052035.1_Epicampocera_succincta_genome_assembly,_chromosome:_2	AUGUSTUS	intron	44536913	44536989	1	+	.	ID=g5959.t1.intron3;Parent=g5959.t1;
OW052035.1_Epicampocera_succincta_genome_assembly,_chromosome:_2	AUGUSTUS	CDS	44536990	44537399	1	+	0	ID=g5959.t1.CDS4;Parent=g5959.t1;
OW052035.1_Epicampocera_succincta_genome_assembly,_chromosome:_2	AUGUSTUS	exon	44536990	44537399	.	+	.	ID=g5959.t1.exon4;Parent=g5959.t1;
OW052035.1_Epicampocera_succincta_genome_assembly,_chromosome:_2	AUGUSTUS	intron	44537400	44537459	1	+	.	ID=g5959.t1.intron4;Parent=g5959.t1;
OW052035.1_Epicampocera_succincta_genome_assembly,_chromosome:_2	AUGUSTUS	CDS	44537460	44537942	1	+	1	ID=g5959.t1.CDS5;Parent=g5959.t1;
OW052035.1_Epicampocera_succincta_genome_assembly,_chromosome:_2	AUGUSTUS	exon	44537460	44537942	.	+	.	ID=g5959.t1.exon5;Parent=g5959.t1;
OW052035.1_Epicampocera_succincta_genome_assembly,_chromosome:_2	AUGUSTUS	intron	44537943	44538016	1	+	.	ID=g5959.t1.intron5;Parent=g5959.t1;
OW052035.1_Epicampocera_succincta_genome_assembly,_chromosome:_2	AUGUSTUS	CDS	44538017	44538291	1	+	1	ID=g5959.t1.CDS6;Parent=g5959.t1;
OW052035.1_Epicampocera_succincta_genome_assembly,_chromosome:_2	AUGUSTUS	exon	44538017	44538291	.	+	.	ID=g5959.t1.exon6;Parent=g5959.t1;
OW052035.1_Epicampocera_succincta_genome_assembly,_chromosome:_2	AUGUSTUS	intron	44538292	44538848	1	+	.	ID=g5959.t1.intron6;Parent=g5959.t1;
OW052035.1_Epicampocera_succincta_genome_assembly,_chromosome:_2	AUGUSTUS	CDS	44538849	44538996	1	+	2	ID=g5959.t1.CDS7;Parent=g5959.t1;
OW052035.1_Epicampocera_succincta_genome_assembly,_chromosome:_2	AUGUSTUS	exon	44538849	44538996	.	+	.	ID=g5959.t1.exon7;Parent=g5959.t1;
OW052035.1_Epicampocera_succincta_genome_assembly,_chromosome:_2	AUGUSTUS	intron	44538997	44539472	1	+	.	ID=g5959.t1.intron7;Parent=g5959.t1;
OW052035.1_Epicampocera_succincta_genome_assembly,_chromosome:_2	AUGUSTUS	CDS	44539473	44539673	1	+	1	ID=g5959.t1.CDS8;Parent=g5959.t1;
OW052035.1_Epicampocera_succincta_genome_assembly,_chromosome:_2	AUGUSTUS	exon	44539473	44539673	.	+	.	ID=g5959.t1.exon8;Parent=g5959.t1;
OW052035.1_Epicampocera_succincta_genome_assembly,_chromosome:_2	AUGUSTUS	intron	44539674	44539734	1	+	.	ID=g5959.t1.intron8;Parent=g5959.t1;
OW052035.1_Epicampocera_succincta_genome_assembly,_chromosome:_2	AUGUSTUS	CDS	44539735	44539855	1	+	1	ID=g5959.t1.CDS9;Parent=g5959.t1;
OW052035.1_Epicampocera_succincta_genome_assembly,_chromosome:_2	AUGUSTUS	exon	44539735	44539855	.	+	.	ID=g5959.t1.exon9;Parent=g5959.t1;
OW052035.1_Epicampocera_succincta_genome_assembly,_chromosome:_2	AUGUSTUS	intron	44539856	44539916	1	+	.	ID=g5959.t1.intron9;Parent=g5959.t1;
OW052035.1_Epicampocera_succincta_genome_assembly,_chromosome:_2	AUGUSTUS	CDS	44539917	44540073	1	+	0	ID=g5959.t1.CDS10;Parent=g5959.t1;
OW052035.1_Epicampocera_succincta_genome_assembly,_chromosome:_2	AUGUSTUS	exon	44539917	44540073	.	+	.	ID=g5959.t1.exon10;Parent=g5959.t1;
OW052035.1_Epicampocera_succincta_genome_assembly,_chromosome:_2	AUGUSTUS	intron	44540074	44540160	1	+	.	ID=g5959.t1.intron10;Parent=g5959.t1;
OW052035.1_Epicampocera_succincta_genome_assembly,_chromosome:_2	AUGUSTUS	CDS	44540161	44540273	1	+	2	ID=g5959.t1.CDS11;Parent=g5959.t1;
OW052035.1_Epicampocera_succincta_genome_assembly,_chromosome:_2	AUGUSTUS	exon	44540161	44540273	.	+	.	ID=g5959.t1.exon11;Parent=g5959.t1;
OW052035.1_Epicampocera_succincta_genome_assembly,_chromosome:_2	AUGUSTUS	intron	44540274	44540330	1	+	.	ID=g5959.t1.intron11;Parent=g5959.t1;
OW052035.1_Epicampocera_succincta_genome_assembly,_chromosome:_2	AUGUSTUS	CDS	44540331	44540498	1	+	0	ID=g5959.t1.CDS12;Parent=g5959.t1;
OW052035.1_Epicampocera_succincta_genome_assembly,_chromosome:_2	AUGUSTUS	exon	44540331	44540498	.	+	.	ID=g5959.t1.exon12;Parent=g5959.t1;
OW052035.1_Epicampocera_succincta_genome_assembly,_chromosome:_2	AUGUSTUS	intron	44540499	44540551	1	+	.	ID=g5959.t1.intron12;Parent=g5959.t1;
OW052035.1_Epicampocera_succincta_genome_assembly,_chromosome:_2	AUGUSTUS	CDS	44540552	44540647	1	+	0	ID=g5959.t1.CDS13;Parent=g5959.t1;
OW052035.1_Epicampocera_succincta_genome_assembly,_chromosome:_2	AUGUSTUS	exon	44540552	44540647	.	+	.	ID=g5959.t1.exon13;Parent=g5959.t1;
OW052035.1_Epicampocera_succincta_genome_assembly,_chromosome:_2	AUGUSTUS	stop_codon	44540645	44540647	.	+	0	ID=g5959.t1.stop1;Parent=g5959.t1;
OW052035.1_Epicampocera_succincta_genome_assembly,_chromosome:_2	AUGUSTUS	gene	44541034	44542803	.	-	.	ID=g5960;
OW052035.1_Epicampocera_succincta_genome_assembly,_chromosome:_2	AUGUSTUS	mRNA	44541034	44542803	1	-	.	ID=g5960.t1;Parent=g5960;
OW052035.1_Epicampocera_succincta_genome_assembly,_chromosome:_2	AUGUSTUS	stop_codon	44541034	44541036	.	-	0	ID=g5960.t1.stop1;Parent=g5960.t1;
OW052035.1_Epicampocera_succincta_genome_assembly,_chromosome:_2	AUGUSTUS	CDS	44541034	44542803	1	-	0	ID=g5960.t1.CDS1;Parent=g5960.t1;
OW052035.1_Epicampocera_succincta_genome_assembly,_chromosome:_2	AUGUSTUS	exon	44541034	44542803	.	-	.	ID=g5960.t1.exon1;Parent=g5960.t1;
OW052035.1_Epicampocera_succincta_genome_assembly,_chromosome:_2	AUGUSTUS	start_codon	44542801	44542803	.	-	0	ID=g5960.t1.start1;Parent=g5960.t1;
OW052035.1_Epicampocera_succincta_genome_assembly,_chromosome:_2	AUGUSTUS	gene	44543067	44545319	.	+	.	ID=g5961;
OW052035.1_Epicampocera_succincta_genome_assembly,_chromosome:_2	AUGUSTUS	mRNA	44543067	44545319	1	+	.	ID=g5961.t1;Parent=g5961;
OW052035.1_Epicampocera_succincta_genome_assembly,_chromosome:_2	AUGUSTUS	start_codon	44543067	44543069	.	+	0	ID=g5961.t1.start1;Parent=g5961.t1;
OW052035.1_Epicampocera_succincta_genome_assembly,_chromosome:_2	AUGUSTUS	CDS	44543067	44543276	1	+	0	ID=g5961.t1.CDS1;Parent=g5961.t1;
OW052035.1_Epicampocera_succincta_genome_assembly,_chromosome:_2	AUGUSTUS	exon	44543067	44543276	.	+	.	ID=g5961.t1.exon1;Parent=g5961.t1;
OW052035.1_Epicampocera_succincta_genome_assembly,_chromosome:_2	AUGUSTUS	intron	44543277	44544427	1	+	.	ID=g5961.t1.intron1;Parent=g5961.t1;
OW052035.1_Epicampocera_succincta_genome_assembly,_chromosome:_2	AUGUSTUS	CDS	44544428	44544549	1	+	0	ID=g5961.t1.CDS2;Parent=g5961.t1;
OW052035.1_Epicampocera_succincta_genome_assembly,_chromosome:_2	AUGUSTUS	exon	44544428	44544549	.	+	.	ID=g5961.t1.exon2;Parent=g5961.t1;
OW052035.1_Epicampocera_succincta_genome_assembly,_chromosome:_2	AUGUSTUS	intron	44544550	44544609	1	+	.	ID=g5961.t1.intron2;Parent=g5961.t1;
OW052035.1_Epicampocera_succincta_genome_assembly,_chromosome:_2	AUGUSTUS	CDS	44544610	44544804	1	+	1	ID=g5961.t1.CDS3;Parent=g5961.t1;
OW052035.1_Epicampocera_succincta_genome_assembly,_chromosome:_2	AUGUSTUS	exon	44544610	44544804	.	+	.	ID=g5961.t1.exon3;Parent=g5961.t1;
OW052035.1_Epicampocera_succincta_genome_assembly,_chromosome:_2	AUGUSTUS	intron	44544805	44544865	1	+	.	ID=g5961.t1.intron3;Parent=g5961.t1;
OW052035.1_Epicampocera_succincta_genome_assembly,_chromosome:_2	AUGUSTUS	CDS	44544866	44545033	1	+	1	ID=g5961.t1.CDS4;Parent=g5961.t1;
OW052035.1_Epicampocera_succincta_genome_assembly,_chromosome:_2	AUGUSTUS	exon	44544866	44545033	.	+	.	ID=g5961.t1.exon4;Parent=g5961.t1;
OW052035.1_Epicampocera_succincta_genome_assembly,_chromosome:_2	AUGUSTUS	intron	44545034	44545105	1	+	.	ID=g5961.t1.intron4;Parent=g5961.t1;
OW052035.1_Epicampocera_succincta_genome_assembly,_chromosome:_2	AUGUSTUS	CDS	44545106	44545319	1	+	1	ID=g5961.t1.CDS5;Parent=g5961.t1;
OW052035.1_Epicampocera_succincta_genome_assembly,_chromosome:_2	AUGUSTUS	exon	44545106	44545319	.	+	.	ID=g5961.t1.exon5;Parent=g5961.t1;
OW052035.1_Epicampocera_succincta_genome_assembly,_chromosome:_2	AUGUSTUS	stop_codon	44545317	44545319	.	+	0	ID=g5961.t1.stop1;Parent=g5961.t1;
OW052035.1_Epicampocera_succincta_genome_assembly,_chromosome:_2	AUGUSTUS	gene	44545952	44554129	.	-	.	ID=g5962;
OW052035.1_Epicampocera_succincta_genome_assembly,_chromosome:_2	AUGUSTUS	mRNA	44545952	44554129	1	-	.	ID=g5962.t1;Parent=g5962;
OW052035.1_Epicampocera_succincta_genome_assembly,_chromosome:_2	AUGUSTUS	stop_codon	44545952	44545954	.	-	0	ID=g5962.t1.stop1;Parent=g5962.t1;
OW052035.1_Epicampocera_succincta_genome_assembly,_chromosome:_2	AUGUSTUS	CDS	44545952	44546128	1	-	0	ID=g5962.t1.CDS1;Parent=g5962.t1;
OW052035.1_Epicampocera_succincta_genome_assembly,_chromosome:_2	AUGUSTUS	exon	44545952	44546128	.	-	.	ID=g5962.t1.exon1;Parent=g5962.t1;
OW052035.1_Epicampocera_succincta_genome_assembly,_chromosome:_2	AUGUSTUS	intron	44546129	44546200	1	-	.	ID=g5962.t1.intron1;Parent=g5962.t1;
OW052035.1_Epicampocera_succincta_genome_assembly,_chromosome:_2	AUGUSTUS	CDS	44546201	44547165	1	-	2	ID=g5962.t1.CDS2;Parent=g5962.t1;
OW052035.1_Epicampocera_succincta_genome_assembly,_chromosome:_2	AUGUSTUS	exon	44546201	44547165	.	-	.	ID=g5962.t1.exon2;Parent=g5962.t1;
OW052035.1_Epicampocera_succincta_genome_assembly,_chromosome:_2	AUGUSTUS	intron	44547166	44547235	1	-	.	ID=g5962.t1.intron2;Parent=g5962.t1;
OW052035.1_Epicampocera_succincta_genome_assembly,_chromosome:_2	AUGUSTUS	CDS	44547236	44547374	1	-	0	ID=g5962.t1.CDS3;Parent=g5962.t1;
OW052035.1_Epicampocera_succincta_genome_assembly,_chromosome:_2	AUGUSTUS	exon	44547236	44547374	.	-	.	ID=g5962.t1.exon3;Parent=g5962.t1;
OW052035.1_Epicampocera_succincta_genome_assembly,_chromosome:_2	AUGUSTUS	intron	44547375	44553970	1	-	.	ID=g5962.t1.intron3;Parent=g5962.t1;
OW052035.1_Epicampocera_succincta_genome_assembly,_chromosome:_2	AUGUSTUS	CDS	44553971	44554129	1	-	0	ID=g5962.t1.CDS4;Parent=g5962.t1;
OW052035.1_Epicampocera_succincta_genome_assembly,_chromosome:_2	AUGUSTUS	exon	44553971	44554129	.	-	.	ID=g5962.t1.exon4;Parent=g5962.t1;
OW052035.1_Epicampocera_succincta_genome_assembly,_chromosome:_2	AUGUSTUS	start_codon	44554127	44554129	.	-	0	ID=g5962.t1.start1;Parent=g5962.t1;
OW052035.1_Epicampocera_succincta_genome_assembly,_chromosome:_2	AUGUSTUS	gene	44555015	44557855	.	+	.	ID=g5963;
OW052035.1_Epicampocera_succincta_genome_assembly,_chromosome:_2	AUGUSTUS	mRNA	44555015	44557855	1	+	.	ID=g5963.t1;Parent=g5963;
OW052035.1_Epicampocera_succincta_genome_assembly,_chromosome:_2	AUGUSTUS	start_codon	44555015	44555017	.	+	0	ID=g5963.t1.start1;Parent=g5963.t1;
OW052035.1_Epicampocera_succincta_genome_assembly,_chromosome:_2	AUGUSTUS	CDS	44555015	44556171	1	+	0	ID=g5963.t1.CDS1;Parent=g5963.t1;
OW052035.1_Epicampocera_succincta_genome_assembly,_chromosome:_2	AUGUSTUS	exon	44555015	44556171	.	+	.	ID=g5963.t1.exon1;Parent=g5963.t1;
OW052035.1_Epicampocera_succincta_genome_assembly,_chromosome:_2	AUGUSTUS	intron	44556172	44557266	1	+	.	ID=g5963.t1.intron1;Parent=g5963.t1;
OW052035.1_Epicampocera_succincta_genome_assembly,_chromosome:_2	AUGUSTUS	CDS	44557267	44557443	1	+	1	ID=g5963.t1.CDS2;Parent=g5963.t1;
OW052035.1_Epicampocera_succincta_genome_assembly,_chromosome:_2	AUGUSTUS	exon	44557267	44557443	.	+	.	ID=g5963.t1.exon2;Parent=g5963.t1;
OW052035.1_Epicampocera_succincta_genome_assembly,_chromosome:_2	AUGUSTUS	intron	44557444	44557507	1	+	.	ID=g5963.t1.intron2;Parent=g5963.t1;
OW052035.1_Epicampocera_succincta_genome_assembly,_chromosome:_2	AUGUSTUS	CDS	44557508	44557658	1	+	1	ID=g5963.t1.CDS3;Parent=g5963.t1;
OW052035.1_Epicampocera_succincta_genome_assembly,_chromosome:_2	AUGUSTUS	exon	44557508	44557658	.	+	.	ID=g5963.t1.exon3;Parent=g5963.t1;
OW052035.1_Epicampocera_succincta_genome_assembly,_chromosome:_2	AUGUSTUS	intron	44557659	44557720	1	+	.	ID=g5963.t1.intron3;Parent=g5963.t1;
OW052035.1_Epicampocera_succincta_genome_assembly,_chromosome:_2	AUGUSTUS	CDS	44557721	44557855	1	+	0	ID=g5963.t1.CDS4;Parent=g5963.t1;
OW052035.1_Epicampocera_succincta_genome_assembly,_chromosome:_2	AUGUSTUS	exon	44557721	44557855	.	+	.	ID=g5963.t1.exon4;Parent=g5963.t1;
OW052035.1_Epicampocera_succincta_genome_assembly,_chromosome:_2	AUGUSTUS	stop_codon	44557853	44557855	.	+	0	ID=g5963.t1.stop1;Parent=g5963.t1;
OW052035.1_Epicampocera_succincta_genome_assembly,_chromosome:_2	AUGUSTUS	gene	44558523	44559070	.	+	.	ID=g5964;
OW052035.1_Epicampocera_succincta_genome_assembly,_chromosome:_2	AUGUSTUS	mRNA	44558523	44559070	0.92	+	.	ID=g5964.t1;Parent=g5964;
OW052035.1_Epicampocera_succincta_genome_assembly,_chromosome:_2	AUGUSTUS	start_codon	44558523	44558525	.	+	0	ID=g5964.t1.start1;Parent=g5964.t1;
OW052035.1_Epicampocera_succincta_genome_assembly,_chromosome:_2	AUGUSTUS	CDS	44558523	44558855	0.92	+	0	ID=g5964.t1.CDS1;Parent=g5964.t1;
OW052035.1_Epicampocera_succincta_genome_assembly,_chromosome:_2	AUGUSTUS	exon	44558523	44558855	.	+	.	ID=g5964.t1.exon1;Parent=g5964.t1;
OW052035.1_Epicampocera_succincta_genome_assembly,_chromosome:_2	AUGUSTUS	intron	44558856	44558932	1	+	.	ID=g5964.t1.intron1;Parent=g5964.t1;
OW052035.1_Epicampocera_succincta_genome_assembly,_chromosome:_2	AUGUSTUS	CDS	44558933	44559070	1	+	0	ID=g5964.t1.CDS2;Parent=g5964.t1;
OW052035.1_Epicampocera_succincta_genome_assembly,_chromosome:_2	AUGUSTUS	exon	44558933	44559070	.	+	.	ID=g5964.t1.exon2;Parent=g5964.t1;
OW052035.1_Epicampocera_succincta_genome_assembly,_chromosome:_2	AUGUSTUS	stop_codon	44559068	44559070	.	+	0	ID=g5964.t1.stop1;Parent=g5964.t1;
OW052035.1_Epicampocera_succincta_genome_assembly,_chromosome:_2	AUGUSTUS	gene	44559563	44579325	.	-	.	ID=g5965;
OW052035.1_Epicampocera_succincta_genome_assembly,_chromosome:_2	AUGUSTUS	mRNA	44559563	44579325	1	-	.	ID=g5965.t1;Parent=g5965;
OW052035.1_Epicampocera_succincta_genome_assembly,_chromosome:_2	AUGUSTUS	stop_codon	44559563	44559565	.	-	0	ID=g5965.t1.stop1;Parent=g5965.t1;
OW052035.1_Epicampocera_succincta_genome_assembly,_chromosome:_2	AUGUSTUS	CDS	44559563	44559683	1	-	1	ID=g5965.t1.CDS1;Parent=g5965.t1;
OW052035.1_Epicampocera_succincta_genome_assembly,_chromosome:_2	AUGUSTUS	exon	44559563	44559683	.	-	.	ID=g5965.t1.exon1;Parent=g5965.t1;
OW052035.1_Epicampocera_succincta_genome_assembly,_chromosome:_2	AUGUSTUS	intron	44559684	44560076	1	-	.	ID=g5965.t1.intron1;Parent=g5965.t1;
OW052035.1_Epicampocera_succincta_genome_assembly,_chromosome:_2	AUGUSTUS	CDS	44560077	44560559	1	-	1	ID=g5965.t1.CDS2;Parent=g5965.t1;
OW052035.1_Epicampocera_succincta_genome_assembly,_chromosome:_2	AUGUSTUS	exon	44560077	44560559	.	-	.	ID=g5965.t1.exon2;Parent=g5965.t1;
OW052035.1_Epicampocera_succincta_genome_assembly,_chromosome:_2	AUGUSTUS	intron	44560560	44560636	1	-	.	ID=g5965.t1.intron2;Parent=g5965.t1;
OW052035.1_Epicampocera_succincta_genome_assembly,_chromosome:_2	AUGUSTUS	CDS	44560637	44561481	1	-	0	ID=g5965.t1.CDS3;Parent=g5965.t1;
OW052035.1_Epicampocera_succincta_genome_assembly,_chromosome:_2	AUGUSTUS	exon	44560637	44561481	.	-	.	ID=g5965.t1.exon3;Parent=g5965.t1;
OW052035.1_Epicampocera_succincta_genome_assembly,_chromosome:_2	AUGUSTUS	intron	44561482	44561550	1	-	.	ID=g5965.t1.intron3;Parent=g5965.t1;
OW052035.1_Epicampocera_succincta_genome_assembly,_chromosome:_2	AUGUSTUS	CDS	44561551	44561909	1	-	2	ID=g5965.t1.CDS4;Parent=g5965.t1;
OW052035.1_Epicampocera_succincta_genome_assembly,_chromosome:_2	AUGUSTUS	exon	44561551	44561909	.	-	.	ID=g5965.t1.exon4;Parent=g5965.t1;
OW052035.1_Epicampocera_succincta_genome_assembly,_chromosome:_2	AUGUSTUS	intron	44561910	44562004	1	-	.	ID=g5965.t1.intron4;Parent=g5965.t1;
OW052035.1_Epicampocera_succincta_genome_assembly,_chromosome:_2	AUGUSTUS	CDS	44562005	44562146	1	-	0	ID=g5965.t1.CDS5;Parent=g5965.t1;
OW052035.1_Epicampocera_succincta_genome_assembly,_chromosome:_2	AUGUSTUS	exon	44562005	44562146	.	-	.	ID=g5965.t1.exon5;Parent=g5965.t1;
OW052035.1_Epicampocera_succincta_genome_assembly,_chromosome:_2	AUGUSTUS	intron	44562147	44562202	1	-	.	ID=g5965.t1.intron5;Parent=g5965.t1;
OW052035.1_Epicampocera_succincta_genome_assembly,_chromosome:_2	AUGUSTUS	CDS	44562203	44562977	1	-	1	ID=g5965.t1.CDS6;Parent=g5965.t1;
OW052035.1_Epicampocera_succincta_genome_assembly,_chromosome:_2	AUGUSTUS	exon	44562203	44562977	.	-	.	ID=g5965.t1.exon6;Parent=g5965.t1;
OW052035.1_Epicampocera_succincta_genome_assembly,_chromosome:_2	AUGUSTUS	intron	44562978	44563420	1	-	.	ID=g5965.t1.intron6;Parent=g5965.t1;
OW052035.1_Epicampocera_succincta_genome_assembly,_chromosome:_2	AUGUSTUS	CDS	44563421	44563554	1	-	0	ID=g5965.t1.CDS7;Parent=g5965.t1;
OW052035.1_Epicampocera_succincta_genome_assembly,_chromosome:_2	AUGUSTUS	exon	44563421	44563554	.	-	.	ID=g5965.t1.exon7;Parent=g5965.t1;
OW052035.1_Epicampocera_succincta_genome_assembly,_chromosome:_2	AUGUSTUS	intron	44563555	44564081	1	-	.	ID=g5965.t1.intron7;Parent=g5965.t1;
OW052035.1_Epicampocera_succincta_genome_assembly,_chromosome:_2	AUGUSTUS	CDS	44564082	44564647	1	-	2	ID=g5965.t1.CDS8;Parent=g5965.t1;
OW052035.1_Epicampocera_succincta_genome_assembly,_chromosome:_2	AUGUSTUS	exon	44564082	44564647	.	-	.	ID=g5965.t1.exon8;Parent=g5965.t1;
OW052035.1_Epicampocera_succincta_genome_assembly,_chromosome:_2	AUGUSTUS	intron	44564648	44564737	1	-	.	ID=g5965.t1.intron8;Parent=g5965.t1;
OW052035.1_Epicampocera_succincta_genome_assembly,_chromosome:_2	AUGUSTUS	CDS	44564738	44564888	1	-	0	ID=g5965.t1.CDS9;Parent=g5965.t1;
OW052035.1_Epicampocera_succincta_genome_assembly,_chromosome:_2	AUGUSTUS	exon	44564738	44564888	.	-	.	ID=g5965.t1.exon9;Parent=g5965.t1;
OW052035.1_Epicampocera_succincta_genome_assembly,_chromosome:_2	AUGUSTUS	intron	44564889	44564951	1	-	.	ID=g5965.t1.intron9;Parent=g5965.t1;
OW052035.1_Epicampocera_succincta_genome_assembly,_chromosome:_2	AUGUSTUS	CDS	44564952	44565128	1	-	0	ID=g5965.t1.CDS10;Parent=g5965.t1;
OW052035.1_Epicampocera_succincta_genome_assembly,_chromosome:_2	AUGUSTUS	exon	44564952	44565128	.	-	.	ID=g5965.t1.exon10;Parent=g5965.t1;
OW052035.1_Epicampocera_succincta_genome_assembly,_chromosome:_2	AUGUSTUS	intron	44565129	44565186	1	-	.	ID=g5965.t1.intron10;Parent=g5965.t1;
OW052035.1_Epicampocera_succincta_genome_assembly,_chromosome:_2	AUGUSTUS	CDS	44565187	44567049	1	-	0	ID=g5965.t1.CDS11;Parent=g5965.t1;
OW052035.1_Epicampocera_succincta_genome_assembly,_chromosome:_2	AUGUSTUS	exon	44565187	44567049	.	-	.	ID=g5965.t1.exon11;Parent=g5965.t1;
OW052035.1_Epicampocera_succincta_genome_assembly,_chromosome:_2	AUGUSTUS	intron	44567050	44567568	1	-	.	ID=g5965.t1.intron11;Parent=g5965.t1;
OW052035.1_Epicampocera_succincta_genome_assembly,_chromosome:_2	AUGUSTUS	CDS	44567569	44567684	1	-	2	ID=g5965.t1.CDS12;Parent=g5965.t1;
OW052035.1_Epicampocera_succincta_genome_assembly,_chromosome:_2	AUGUSTUS	exon	44567569	44567684	.	-	.	ID=g5965.t1.exon12;Parent=g5965.t1;
OW052035.1_Epicampocera_succincta_genome_assembly,_chromosome:_2	AUGUSTUS	intron	44567685	44568691	1	-	.	ID=g5965.t1.intron12;Parent=g5965.t1;
OW052035.1_Epicampocera_succincta_genome_assembly,_chromosome:_2	AUGUSTUS	CDS	44568692	44569637	1	-	0	ID=g5965.t1.CDS13;Parent=g5965.t1;
OW052035.1_Epicampocera_succincta_genome_assembly,_chromosome:_2	AUGUSTUS	exon	44568692	44569637	.	-	.	ID=g5965.t1.exon13;Parent=g5965.t1;
OW052035.1_Epicampocera_succincta_genome_assembly,_chromosome:_2	AUGUSTUS	intron	44569638	44569717	1	-	.	ID=g5965.t1.intron13;Parent=g5965.t1;
OW052035.1_Epicampocera_succincta_genome_assembly,_chromosome:_2	AUGUSTUS	CDS	44569718	44569962	1	-	2	ID=g5965.t1.CDS14;Parent=g5965.t1;
OW052035.1_Epicampocera_succincta_genome_assembly,_chromosome:_2	AUGUSTUS	exon	44569718	44569962	.	-	.	ID=g5965.t1.exon14;Parent=g5965.t1;
OW052035.1_Epicampocera_succincta_genome_assembly,_chromosome:_2	AUGUSTUS	intron	44569963	44570630	1	-	.	ID=g5965.t1.intron14;Parent=g5965.t1;
OW052035.1_Epicampocera_succincta_genome_assembly,_chromosome:_2	AUGUSTUS	CDS	44570631	44571614	1	-	2	ID=g5965.t1.CDS15;Parent=g5965.t1;
OW052035.1_Epicampocera_succincta_genome_assembly,_chromosome:_2	AUGUSTUS	exon	44570631	44571614	.	-	.	ID=g5965.t1.exon15;Parent=g5965.t1;
OW052035.1_Epicampocera_succincta_genome_assembly,_chromosome:_2	AUGUSTUS	intron	44571615	44573121	1	-	.	ID=g5965.t1.intron15;Parent=g5965.t1;
OW052035.1_Epicampocera_succincta_genome_assembly,_chromosome:_2	AUGUSTUS	CDS	44573122	44576215	1	-	0	ID=g5965.t1.CDS16;Parent=g5965.t1;
OW052035.1_Epicampocera_succincta_genome_assembly,_chromosome:_2	AUGUSTUS	exon	44573122	44576215	.	-	.	ID=g5965.t1.exon16;Parent=g5965.t1;
OW052035.1_Epicampocera_succincta_genome_assembly,_chromosome:_2	AUGUSTUS	intron	44576216	44576672	1	-	.	ID=g5965.t1.intron16;Parent=g5965.t1;
OW052035.1_Epicampocera_succincta_genome_assembly,_chromosome:_2	AUGUSTUS	CDS	44576673	44576783	1	-	0	ID=g5965.t1.CDS17;Parent=g5965.t1;
OW052035.1_Epicampocera_succincta_genome_assembly,_chromosome:_2	AUGUSTUS	exon	44576673	44576783	.	-	.	ID=g5965.t1.exon17;Parent=g5965.t1;
OW052035.1_Epicampocera_succincta_genome_assembly,_chromosome:_2	AUGUSTUS	intron	44576784	44577384	1	-	.	ID=g5965.t1.intron17;Parent=g5965.t1;
OW052035.1_Epicampocera_succincta_genome_assembly,_chromosome:_2	AUGUSTUS	CDS	44577385	44577595	1	-	1	ID=g5965.t1.CDS18;Parent=g5965.t1;
OW052035.1_Epicampocera_succincta_genome_assembly,_chromosome:_2	AUGUSTUS	exon	44577385	44577595	.	-	.	ID=g5965.t1.exon18;Parent=g5965.t1;
OW052035.1_Epicampocera_succincta_genome_assembly,_chromosome:_2	AUGUSTUS	intron	44577596	44578178	1	-	.	ID=g5965.t1.intron18;Parent=g5965.t1;
OW052035.1_Epicampocera_succincta_genome_assembly,_chromosome:_2	AUGUSTUS	CDS	44578179	44578255	1	-	0	ID=g5965.t1.CDS19;Parent=g5965.t1;
OW052035.1_Epicampocera_succincta_genome_assembly,_chromosome:_2	AUGUSTUS	exon	44578179	44578255	.	-	.	ID=g5965.t1.exon19;Parent=g5965.t1;
OW052035.1_Epicampocera_succincta_genome_assembly,_chromosome:_2	AUGUSTUS	intron	44578256	44579175	1	-	.	ID=g5965.t1.intron19;Parent=g5965.t1;
OW052035.1_Epicampocera_succincta_genome_assembly,_chromosome:_2	AUGUSTUS	CDS	44579176	44579325	1	-	0	ID=g5965.t1.CDS20;Parent=g5965.t1;
OW052035.1_Epicampocera_succincta_genome_assembly,_chromosome:_2	AUGUSTUS	exon	44579176	44579325	.	-	.	ID=g5965.t1.exon20;Parent=g5965.t1;
OW052035.1_Epicampocera_succincta_genome_assembly,_chromosome:_2	AUGUSTUS	start_codon	44579323	44579325	.	-	0	ID=g5965.t1.start1;Parent=g5965.t1;
OW052035.1_Epicampocera_succincta_genome_assembly,_chromosome:_2	AUGUSTUS	mRNA	44559563	44579325	1	-	.	ID=g5965.t2;Parent=g5965;
OW052035.1_Epicampocera_succincta_genome_assembly,_chromosome:_2	AUGUSTUS	stop_codon	44559563	44559565	.	-	0	ID=g5965.t2.stop1;Parent=g5965.t2;
OW052035.1_Epicampocera_succincta_genome_assembly,_chromosome:_2	AUGUSTUS	CDS	44559563	44559683	1	-	1	ID=g5965.t2.CDS1;Parent=g5965.t2;
OW052035.1_Epicampocera_succincta_genome_assembly,_chromosome:_2	AUGUSTUS	exon	44559563	44559683	.	-	.	ID=g5965.t2.exon1;Parent=g5965.t2;
OW052035.1_Epicampocera_succincta_genome_assembly,_chromosome:_2	AUGUSTUS	intron	44559684	44560076	1	-	.	ID=g5965.t2.intron1;Parent=g5965.t2;
OW052035.1_Epicampocera_succincta_genome_assembly,_chromosome:_2	AUGUSTUS	CDS	44560077	44560559	1	-	1	ID=g5965.t2.CDS2;Parent=g5965.t2;
OW052035.1_Epicampocera_succincta_genome_assembly,_chromosome:_2	AUGUSTUS	exon	44560077	44560559	.	-	.	ID=g5965.t2.exon2;Parent=g5965.t2;
OW052035.1_Epicampocera_succincta_genome_assembly,_chromosome:_2	AUGUSTUS	intron	44560560	44560636	1	-	.	ID=g5965.t2.intron2;Parent=g5965.t2;
OW052035.1_Epicampocera_succincta_genome_assembly,_chromosome:_2	AUGUSTUS	CDS	44560637	44561481	1	-	0	ID=g5965.t2.CDS3;Parent=g5965.t2;
OW052035.1_Epicampocera_succincta_genome_assembly,_chromosome:_2	AUGUSTUS	exon	44560637	44561481	.	-	.	ID=g5965.t2.exon3;Parent=g5965.t2;
OW052035.1_Epicampocera_succincta_genome_assembly,_chromosome:_2	AUGUSTUS	intron	44561482	44561550	1	-	.	ID=g5965.t2.intron3;Parent=g5965.t2;
OW052035.1_Epicampocera_succincta_genome_assembly,_chromosome:_2	AUGUSTUS	CDS	44561551	44561909	1	-	2	ID=g5965.t2.CDS4;Parent=g5965.t2;
OW052035.1_Epicampocera_succincta_genome_assembly,_chromosome:_2	AUGUSTUS	exon	44561551	44561909	.	-	.	ID=g5965.t2.exon4;Parent=g5965.t2;
OW052035.1_Epicampocera_succincta_genome_assembly,_chromosome:_2	AUGUSTUS	intron	44561910	44562004	1	-	.	ID=g5965.t2.intron4;Parent=g5965.t2;
OW052035.1_Epicampocera_succincta_genome_assembly,_chromosome:_2	AUGUSTUS	CDS	44562005	44562146	1	-	0	ID=g5965.t2.CDS5;Parent=g5965.t2;
OW052035.1_Epicampocera_succincta_genome_assembly,_chromosome:_2	AUGUSTUS	exon	44562005	44562146	.	-	.	ID=g5965.t2.exon5;Parent=g5965.t2;
OW052035.1_Epicampocera_succincta_genome_assembly,_chromosome:_2	AUGUSTUS	intron	44562147	44562202	1	-	.	ID=g5965.t2.intron5;Parent=g5965.t2;
OW052035.1_Epicampocera_succincta_genome_assembly,_chromosome:_2	AUGUSTUS	CDS	44562203	44562977	1	-	1	ID=g5965.t2.CDS6;Parent=g5965.t2;
OW052035.1_Epicampocera_succincta_genome_assembly,_chromosome:_2	AUGUSTUS	exon	44562203	44562977	.	-	.	ID=g5965.t2.exon6;Parent=g5965.t2;
OW052035.1_Epicampocera_succincta_genome_assembly,_chromosome:_2	AUGUSTUS	intron	44562978	44563420	1	-	.	ID=g5965.t2.intron6;Parent=g5965.t2;
OW052035.1_Epicampocera_succincta_genome_assembly,_chromosome:_2	AUGUSTUS	CDS	44563421	44563554	1	-	0	ID=g5965.t2.CDS7;Parent=g5965.t2;
OW052035.1_Epicampocera_succincta_genome_assembly,_chromosome:_2	AUGUSTUS	exon	44563421	44563554	.	-	.	ID=g5965.t2.exon7;Parent=g5965.t2;
OW052035.1_Epicampocera_succincta_genome_assembly,_chromosome:_2	AUGUSTUS	intron	44563555	44564081	1	-	.	ID=g5965.t2.intron7;Parent=g5965.t2;
OW052035.1_Epicampocera_succincta_genome_assembly,_chromosome:_2	AUGUSTUS	CDS	44564082	44564647	1	-	2	ID=g5965.t2.CDS8;Parent=g5965.t2;
OW052035.1_Epicampocera_succincta_genome_assembly,_chromosome:_2	AUGUSTUS	exon	44564082	44564647	.	-	.	ID=g5965.t2.exon8;Parent=g5965.t2;
OW052035.1_Epicampocera_succincta_genome_assembly,_chromosome:_2	AUGUSTUS	intron	44564648	44564737	1	-	.	ID=g5965.t2.intron8;Parent=g5965.t2;
OW052035.1_Epicampocera_succincta_genome_assembly,_chromosome:_2	AUGUSTUS	CDS	44564738	44564888	1	-	0	ID=g5965.t2.CDS9;Parent=g5965.t2;
OW052035.1_Epicampocera_succincta_genome_assembly,_chromosome:_2	AUGUSTUS	exon	44564738	44564888	.	-	.	ID=g5965.t2.exon9;Parent=g5965.t2;
OW052035.1_Epicampocera_succincta_genome_assembly,_chromosome:_2	AUGUSTUS	intron	44564889	44564951	1	-	.	ID=g5965.t2.intron9;Parent=g5965.t2;
OW052035.1_Epicampocera_succincta_genome_assembly,_chromosome:_2	AUGUSTUS	CDS	44564952	44565128	1	-	0	ID=g5965.t2.CDS10;Parent=g5965.t2;
OW052035.1_Epicampocera_succincta_genome_assembly,_chromosome:_2	AUGUSTUS	exon	44564952	44565128	.	-	.	ID=g5965.t2.exon10;Parent=g5965.t2;
OW052035.1_Epicampocera_succincta_genome_assembly,_chromosome:_2	AUGUSTUS	intron	44565129	44565186	1	-	.	ID=g5965.t2.intron10;Parent=g5965.t2;
OW052035.1_Epicampocera_succincta_genome_assembly,_chromosome:_2	AUGUSTUS	CDS	44565187	44567049	1	-	0	ID=g5965.t2.CDS11;Parent=g5965.t2;
OW052035.1_Epicampocera_succincta_genome_assembly,_chromosome:_2	AUGUSTUS	exon	44565187	44567049	.	-	.	ID=g5965.t2.exon11;Parent=g5965.t2;
OW052035.1_Epicampocera_succincta_genome_assembly,_chromosome:_2	AUGUSTUS	intron	44567050	44567568	1	-	.	ID=g5965.t2.intron11;Parent=g5965.t2;
OW052035.1_Epicampocera_succincta_genome_assembly,_chromosome:_2	AUGUSTUS	CDS	44567569	44567684	1	-	2	ID=g5965.t2.CDS12;Parent=g5965.t2;
OW052035.1_Epicampocera_succincta_genome_assembly,_chromosome:_2	AUGUSTUS	exon	44567569	44567684	.	-	.	ID=g5965.t2.exon12;Parent=g5965.t2;
OW052035.1_Epicampocera_succincta_genome_assembly,_chromosome:_2	AUGUSTUS	intron	44567685	44568688	1	-	.	ID=g5965.t2.intron12;Parent=g5965.t2;
OW052035.1_Epicampocera_succincta_genome_assembly,_chromosome:_2	AUGUSTUS	CDS	44568689	44569637	1	-	0	ID=g5965.t2.CDS13;Parent=g5965.t2;
OW052035.1_Epicampocera_succincta_genome_assembly,_chromosome:_2	AUGUSTUS	exon	44568689	44569637	.	-	.	ID=g5965.t2.exon13;Parent=g5965.t2;
OW052035.1_Epicampocera_succincta_genome_assembly,_chromosome:_2	AUGUSTUS	intron	44569638	44569708	1	-	.	ID=g5965.t2.intron13;Parent=g5965.t2;
OW052035.1_Epicampocera_succincta_genome_assembly,_chromosome:_2	AUGUSTUS	CDS	44569709	44569962	1	-	2	ID=g5965.t2.CDS14;Parent=g5965.t2;
OW052035.1_Epicampocera_succincta_genome_assembly,_chromosome:_2	AUGUSTUS	exon	44569709	44569962	.	-	.	ID=g5965.t2.exon14;Parent=g5965.t2;
OW052035.1_Epicampocera_succincta_genome_assembly,_chromosome:_2	AUGUSTUS	intron	44569963	44570630	1	-	.	ID=g5965.t2.intron14;Parent=g5965.t2;
OW052035.1_Epicampocera_succincta_genome_assembly,_chromosome:_2	AUGUSTUS	CDS	44570631	44571614	1	-	2	ID=g5965.t2.CDS15;Parent=g5965.t2;
OW052035.1_Epicampocera_succincta_genome_assembly,_chromosome:_2	AUGUSTUS	exon	44570631	44571614	.	-	.	ID=g5965.t2.exon15;Parent=g5965.t2;
OW052035.1_Epicampocera_succincta_genome_assembly,_chromosome:_2	AUGUSTUS	intron	44571615	44573121	1	-	.	ID=g5965.t2.intron15;Parent=g5965.t2;
OW052035.1_Epicampocera_succincta_genome_assembly,_chromosome:_2	AUGUSTUS	CDS	44573122	44576215	1	-	0	ID=g5965.t2.CDS16;Parent=g5965.t2;
OW052035.1_Epicampocera_succincta_genome_assembly,_chromosome:_2	AUGUSTUS	exon	44573122	44576215	.	-	.	ID=g5965.t2.exon16;Parent=g5965.t2;
OW052035.1_Epicampocera_succincta_genome_assembly,_chromosome:_2	AUGUSTUS	intron	44576216	44576672	1	-	.	ID=g5965.t2.intron16;Parent=g5965.t2;
OW052035.1_Epicampocera_succincta_genome_assembly,_chromosome:_2	AUGUSTUS	CDS	44576673	44576783	1	-	0	ID=g5965.t2.CDS17;Parent=g5965.t2;
OW052035.1_Epicampocera_succincta_genome_assembly,_chromosome:_2	AUGUSTUS	exon	44576673	44576783	.	-	.	ID=g5965.t2.exon17;Parent=g5965.t2;
OW052035.1_Epicampocera_succincta_genome_assembly,_chromosome:_2	AUGUSTUS	intron	44576784	44577384	1	-	.	ID=g5965.t2.intron17;Parent=g5965.t2;
OW052035.1_Epicampocera_succincta_genome_assembly,_chromosome:_2	AUGUSTUS	CDS	44577385	44577595	1	-	1	ID=g5965.t2.CDS18;Parent=g5965.t2;
OW052035.1_Epicampocera_succincta_genome_assembly,_chromosome:_2	AUGUSTUS	exon	44577385	44577595	.	-	.	ID=g5965.t2.exon18;Parent=g5965.t2;
OW052035.1_Epicampocera_succincta_genome_assembly,_chromosome:_2	AUGUSTUS	intron	44577596	44578178	1	-	.	ID=g5965.t2.intron18;Parent=g5965.t2;
OW052035.1_Epicampocera_succincta_genome_assembly,_chromosome:_2	AUGUSTUS	CDS	44578179	44578255	1	-	0	ID=g5965.t2.CDS19;Parent=g5965.t2;
OW052035.1_Epicampocera_succincta_genome_assembly,_chromosome:_2	AUGUSTUS	exon	44578179	44578255	.	-	.	ID=g5965.t2.exon19;Parent=g5965.t2;
OW052035.1_Epicampocera_succincta_genome_assembly,_chromosome:_2	AUGUSTUS	intron	44578256	44579175	1	-	.	ID=g5965.t2.intron19;Parent=g5965.t2;
OW052035.1_Epicampocera_succincta_genome_assembly,_chromosome:_2	AUGUSTUS	CDS	44579176	44579325	1	-	0	ID=g5965.t2.CDS20;Parent=g5965.t2;
OW052035.1_Epicampocera_succincta_genome_assembly,_chromosome:_2	AUGUSTUS	exon	44579176	44579325	.	-	.	ID=g5965.t2.exon20;Parent=g5965.t2;
OW052035.1_Epicampocera_succincta_genome_assembly,_chromosome:_2	AUGUSTUS	start_codon	44579323	44579325	.	-	0	ID=g5965.t2.start1;Parent=g5965.t2;
OW052035.1_Epicampocera_succincta_genome_assembly,_chromosome:_2	AUGUSTUS	mRNA	44559563	44579325	1	-	.	ID=g5965.t3;Parent=g5965;
OW052035.1_Epicampocera_succincta_genome_assembly,_chromosome:_2	AUGUSTUS	stop_codon	44559563	44559565	.	-	0	ID=g5965.t3.stop1;Parent=g5965.t3;
OW052035.1_Epicampocera_succincta_genome_assembly,_chromosome:_2	AUGUSTUS	CDS	44559563	44559683	1	-	1	ID=g5965.t3.CDS1;Parent=g5965.t3;
OW052035.1_Epicampocera_succincta_genome_assembly,_chromosome:_2	AUGUSTUS	exon	44559563	44559683	.	-	.	ID=g5965.t3.exon1;Parent=g5965.t3;
OW052035.1_Epicampocera_succincta_genome_assembly,_chromosome:_2	AUGUSTUS	intron	44559684	44560076	1	-	.	ID=g5965.t3.intron1;Parent=g5965.t3;
OW052035.1_Epicampocera_succincta_genome_assembly,_chromosome:_2	AUGUSTUS	CDS	44560077	44560559	1	-	1	ID=g5965.t3.CDS2;Parent=g5965.t3;
OW052035.1_Epicampocera_succincta_genome_assembly,_chromosome:_2	AUGUSTUS	exon	44560077	44560559	.	-	.	ID=g5965.t3.exon2;Parent=g5965.t3;
OW052035.1_Epicampocera_succincta_genome_assembly,_chromosome:_2	AUGUSTUS	intron	44560560	44560636	1	-	.	ID=g5965.t3.intron2;Parent=g5965.t3;
OW052035.1_Epicampocera_succincta_genome_assembly,_chromosome:_2	AUGUSTUS	CDS	44560637	44561481	1	-	0	ID=g5965.t3.CDS3;Parent=g5965.t3;
OW052035.1_Epicampocera_succincta_genome_assembly,_chromosome:_2	AUGUSTUS	exon	44560637	44561481	.	-	.	ID=g5965.t3.exon3;Parent=g5965.t3;
OW052035.1_Epicampocera_succincta_genome_assembly,_chromosome:_2	AUGUSTUS	intron	44561482	44561550	1	-	.	ID=g5965.t3.intron3;Parent=g5965.t3;
OW052035.1_Epicampocera_succincta_genome_assembly,_chromosome:_2	AUGUSTUS	CDS	44561551	44561909	1	-	2	ID=g5965.t3.CDS4;Parent=g5965.t3;
OW052035.1_Epicampocera_succincta_genome_assembly,_chromosome:_2	AUGUSTUS	exon	44561551	44561909	.	-	.	ID=g5965.t3.exon4;Parent=g5965.t3;
OW052035.1_Epicampocera_succincta_genome_assembly,_chromosome:_2	AUGUSTUS	intron	44561910	44562004	1	-	.	ID=g5965.t3.intron4;Parent=g5965.t3;
OW052035.1_Epicampocera_succincta_genome_assembly,_chromosome:_2	AUGUSTUS	CDS	44562005	44562146	1	-	0	ID=g5965.t3.CDS5;Parent=g5965.t3;
OW052035.1_Epicampocera_succincta_genome_assembly,_chromosome:_2	AUGUSTUS	exon	44562005	44562146	.	-	.	ID=g5965.t3.exon5;Parent=g5965.t3;
OW052035.1_Epicampocera_succincta_genome_assembly,_chromosome:_2	AUGUSTUS	intron	44562147	44562202	1	-	.	ID=g5965.t3.intron5;Parent=g5965.t3;
OW052035.1_Epicampocera_succincta_genome_assembly,_chromosome:_2	AUGUSTUS	CDS	44562203	44562977	1	-	1	ID=g5965.t3.CDS6;Parent=g5965.t3;
OW052035.1_Epicampocera_succincta_genome_assembly,_chromosome:_2	AUGUSTUS	exon	44562203	44562977	.	-	.	ID=g5965.t3.exon6;Parent=g5965.t3;
OW052035.1_Epicampocera_succincta_genome_assembly,_chromosome:_2	AUGUSTUS	intron	44562978	44563420	1	-	.	ID=g5965.t3.intron6;Parent=g5965.t3;
OW052035.1_Epicampocera_succincta_genome_assembly,_chromosome:_2	AUGUSTUS	CDS	44563421	44563554	1	-	0	ID=g5965.t3.CDS7;Parent=g5965.t3;
OW052035.1_Epicampocera_succincta_genome_assembly,_chromosome:_2	AUGUSTUS	exon	44563421	44563554	.	-	.	ID=g5965.t3.exon7;Parent=g5965.t3;
OW052035.1_Epicampocera_succincta_genome_assembly,_chromosome:_2	AUGUSTUS	intron	44563555	44564081	1	-	.	ID=g5965.t3.intron7;Parent=g5965.t3;
OW052035.1_Epicampocera_succincta_genome_assembly,_chromosome:_2	AUGUSTUS	CDS	44564082	44564647	1	-	2	ID=g5965.t3.CDS8;Parent=g5965.t3;
OW052035.1_Epicampocera_succincta_genome_assembly,_chromosome:_2	AUGUSTUS	exon	44564082	44564647	.	-	.	ID=g5965.t3.exon8;Parent=g5965.t3;
OW052035.1_Epicampocera_succincta_genome_assembly,_chromosome:_2	AUGUSTUS	intron	44564648	44564737	1	-	.	ID=g5965.t3.intron8;Parent=g5965.t3;
OW052035.1_Epicampocera_succincta_genome_assembly,_chromosome:_2	AUGUSTUS	CDS	44564738	44564888	1	-	0	ID=g5965.t3.CDS9;Parent=g5965.t3;
OW052035.1_Epicampocera_succincta_genome_assembly,_chromosome:_2	AUGUSTUS	exon	44564738	44564888	.	-	.	ID=g5965.t3.exon9;Parent=g5965.t3;
OW052035.1_Epicampocera_succincta_genome_assembly,_chromosome:_2	AUGUSTUS	intron	44564889	44564951	1	-	.	ID=g5965.t3.intron9;Parent=g5965.t3;
OW052035.1_Epicampocera_succincta_genome_assembly,_chromosome:_2	AUGUSTUS	CDS	44564952	44565128	1	-	0	ID=g5965.t3.CDS10;Parent=g5965.t3;
OW052035.1_Epicampocera_succincta_genome_assembly,_chromosome:_2	AUGUSTUS	exon	44564952	44565128	.	-	.	ID=g5965.t3.exon10;Parent=g5965.t3;
OW052035.1_Epicampocera_succincta_genome_assembly,_chromosome:_2	AUGUSTUS	intron	44565129	44565186	1	-	.	ID=g5965.t3.intron10;Parent=g5965.t3;
OW052035.1_Epicampocera_succincta_genome_assembly,_chromosome:_2	AUGUSTUS	CDS	44565187	44567049	1	-	0	ID=g5965.t3.CDS11;Parent=g5965.t3;
OW052035.1_Epicampocera_succincta_genome_assembly,_chromosome:_2	AUGUSTUS	exon	44565187	44567049	.	-	.	ID=g5965.t3.exon11;Parent=g5965.t3;
OW052035.1_Epicampocera_succincta_genome_assembly,_chromosome:_2	AUGUSTUS	intron	44567050	44567568	1	-	.	ID=g5965.t3.intron11;Parent=g5965.t3;
OW052035.1_Epicampocera_succincta_genome_assembly,_chromosome:_2	AUGUSTUS	CDS	44567569	44567684	1	-	2	ID=g5965.t3.CDS12;Parent=g5965.t3;
OW052035.1_Epicampocera_succincta_genome_assembly,_chromosome:_2	AUGUSTUS	exon	44567569	44567684	.	-	.	ID=g5965.t3.exon12;Parent=g5965.t3;
OW052035.1_Epicampocera_succincta_genome_assembly,_chromosome:_2	AUGUSTUS	intron	44567685	44568691	1	-	.	ID=g5965.t3.intron12;Parent=g5965.t3;
OW052035.1_Epicampocera_succincta_genome_assembly,_chromosome:_2	AUGUSTUS	CDS	44568692	44569637	1	-	0	ID=g5965.t3.CDS13;Parent=g5965.t3;
OW052035.1_Epicampocera_succincta_genome_assembly,_chromosome:_2	AUGUSTUS	exon	44568692	44569637	.	-	.	ID=g5965.t3.exon13;Parent=g5965.t3;
OW052035.1_Epicampocera_succincta_genome_assembly,_chromosome:_2	AUGUSTUS	intron	44569638	44569708	1	-	.	ID=g5965.t3.intron13;Parent=g5965.t3;
OW052035.1_Epicampocera_succincta_genome_assembly,_chromosome:_2	AUGUSTUS	CDS	44569709	44569962	1	-	2	ID=g5965.t3.CDS14;Parent=g5965.t3;
OW052035.1_Epicampocera_succincta_genome_assembly,_chromosome:_2	AUGUSTUS	exon	44569709	44569962	.	-	.	ID=g5965.t3.exon14;Parent=g5965.t3;
OW052035.1_Epicampocera_succincta_genome_assembly,_chromosome:_2	AUGUSTUS	intron	44569963	44570630	1	-	.	ID=g5965.t3.intron14;Parent=g5965.t3;
OW052035.1_Epicampocera_succincta_genome_assembly,_chromosome:_2	AUGUSTUS	CDS	44570631	44571614	1	-	2	ID=g5965.t3.CDS15;Parent=g5965.t3;
OW052035.1_Epicampocera_succincta_genome_assembly,_chromosome:_2	AUGUSTUS	exon	44570631	44571614	.	-	.	ID=g5965.t3.exon15;Parent=g5965.t3;
OW052035.1_Epicampocera_succincta_genome_assembly,_chromosome:_2	AUGUSTUS	intron	44571615	44573121	1	-	.	ID=g5965.t3.intron15;Parent=g5965.t3;
OW052035.1_Epicampocera_succincta_genome_assembly,_chromosome:_2	AUGUSTUS	CDS	44573122	44576215	1	-	0	ID=g5965.t3.CDS16;Parent=g5965.t3;
OW052035.1_Epicampocera_succincta_genome_assembly,_chromosome:_2	AUGUSTUS	exon	44573122	44576215	.	-	.	ID=g5965.t3.exon16;Parent=g5965.t3;
OW052035.1_Epicampocera_succincta_genome_assembly,_chromosome:_2	AUGUSTUS	intron	44576216	44576672	1	-	.	ID=g5965.t3.intron16;Parent=g5965.t3;
OW052035.1_Epicampocera_succincta_genome_assembly,_chromosome:_2	AUGUSTUS	CDS	44576673	44576783	1	-	0	ID=g5965.t3.CDS17;Parent=g5965.t3;
OW052035.1_Epicampocera_succincta_genome_assembly,_chromosome:_2	AUGUSTUS	exon	44576673	44576783	.	-	.	ID=g5965.t3.exon17;Parent=g5965.t3;
OW052035.1_Epicampocera_succincta_genome_assembly,_chromosome:_2	AUGUSTUS	intron	44576784	44577384	1	-	.	ID=g5965.t3.intron17;Parent=g5965.t3;
OW052035.1_Epicampocera_succincta_genome_assembly,_chromosome:_2	AUGUSTUS	CDS	44577385	44577595	1	-	1	ID=g5965.t3.CDS18;Parent=g5965.t3;
OW052035.1_Epicampocera_succincta_genome_assembly,_chromosome:_2	AUGUSTUS	exon	44577385	44577595	.	-	.	ID=g5965.t3.exon18;Parent=g5965.t3;
OW052035.1_Epicampocera_succincta_genome_assembly,_chromosome:_2	AUGUSTUS	intron	44577596	44578178	1	-	.	ID=g5965.t3.intron18;Parent=g5965.t3;
OW052035.1_Epicampocera_succincta_genome_assembly,_chromosome:_2	AUGUSTUS	CDS	44578179	44578255	1	-	0	ID=g5965.t3.CDS19;Parent=g5965.t3;
OW052035.1_Epicampocera_succincta_genome_assembly,_chromosome:_2	AUGUSTUS	exon	44578179	44578255	.	-	.	ID=g5965.t3.exon19;Parent=g5965.t3;
OW052035.1_Epicampocera_succincta_genome_assembly,_chromosome:_2	AUGUSTUS	intron	44578256	44579175	1	-	.	ID=g5965.t3.intron19;Parent=g5965.t3;
OW052035.1_Epicampocera_succincta_genome_assembly,_chromosome:_2	AUGUSTUS	CDS	44579176	44579325	1	-	0	ID=g5965.t3.CDS20;Parent=g5965.t3;
OW052035.1_Epicampocera_succincta_genome_assembly,_chromosome:_2	AUGUSTUS	exon	44579176	44579325	.	-	.	ID=g5965.t3.exon20;Parent=g5965.t3;
OW052035.1_Epicampocera_succincta_genome_assembly,_chromosome:_2	AUGUSTUS	start_codon	44579323	44579325	.	-	0	ID=g5965.t3.start1;Parent=g5965.t3;
OW052035.1_Epicampocera_succincta_genome_assembly,_chromosome:_2	AUGUSTUS	gene	44586853	44587910	.	+	.	ID=g5966;
OW052035.1_Epicampocera_succincta_genome_assembly,_chromosome:_2	AUGUSTUS	mRNA	44586853	44587910	1	+	.	ID=g5966.t1;Parent=g5966;
OW052035.1_Epicampocera_succincta_genome_assembly,_chromosome:_2	AUGUSTUS	start_codon	44586853	44586855	.	+	0	ID=g5966.t1.start1;Parent=g5966.t1;
OW052035.1_Epicampocera_succincta_genome_assembly,_chromosome:_2	AUGUSTUS	CDS	44586853	44586960	1	+	0	ID=g5966.t1.CDS1;Parent=g5966.t1;
OW052035.1_Epicampocera_succincta_genome_assembly,_chromosome:_2	AUGUSTUS	exon	44586853	44586960	.	+	.	ID=g5966.t1.exon1;Parent=g5966.t1;
OW052035.1_Epicampocera_succincta_genome_assembly,_chromosome:_2	AUGUSTUS	intron	44586961	44587034	1	+	.	ID=g5966.t1.intron1;Parent=g5966.t1;
OW052035.1_Epicampocera_succincta_genome_assembly,_chromosome:_2	AUGUSTUS	CDS	44587035	44587910	1	+	0	ID=g5966.t1.CDS2;Parent=g5966.t1;
OW052035.1_Epicampocera_succincta_genome_assembly,_chromosome:_2	AUGUSTUS	exon	44587035	44587910	.	+	.	ID=g5966.t1.exon2;Parent=g5966.t1;
OW052035.1_Epicampocera_succincta_genome_assembly,_chromosome:_2	AUGUSTUS	stop_codon	44587908	44587910	.	+	0	ID=g5966.t1.stop1;Parent=g5966.t1;
OW052035.1_Epicampocera_succincta_genome_assembly,_chromosome:_2	AUGUSTUS	gene	44588281	44589904	.	-	.	ID=g5967;
OW052035.1_Epicampocera_succincta_genome_assembly,_chromosome:_2	AUGUSTUS	mRNA	44588281	44589904	1	-	.	ID=g5967.t1;Parent=g5967;
OW052035.1_Epicampocera_succincta_genome_assembly,_chromosome:_2	AUGUSTUS	stop_codon	44588281	44588283	.	-	0	ID=g5967.t1.stop1;Parent=g5967.t1;
OW052035.1_Epicampocera_succincta_genome_assembly,_chromosome:_2	AUGUSTUS	CDS	44588281	44588689	1	-	1	ID=g5967.t1.CDS1;Parent=g5967.t1;
OW052035.1_Epicampocera_succincta_genome_assembly,_chromosome:_2	AUGUSTUS	exon	44588281	44588689	.	-	.	ID=g5967.t1.exon1;Parent=g5967.t1;
OW052035.1_Epicampocera_succincta_genome_assembly,_chromosome:_2	AUGUSTUS	intron	44588690	44588745	1	-	.	ID=g5967.t1.intron1;Parent=g5967.t1;
OW052035.1_Epicampocera_succincta_genome_assembly,_chromosome:_2	AUGUSTUS	CDS	44588746	44589420	1	-	1	ID=g5967.t1.CDS2;Parent=g5967.t1;
OW052035.1_Epicampocera_succincta_genome_assembly,_chromosome:_2	AUGUSTUS	exon	44588746	44589420	.	-	.	ID=g5967.t1.exon2;Parent=g5967.t1;
OW052035.1_Epicampocera_succincta_genome_assembly,_chromosome:_2	AUGUSTUS	intron	44589421	44589487	1	-	.	ID=g5967.t1.intron2;Parent=g5967.t1;
OW052035.1_Epicampocera_succincta_genome_assembly,_chromosome:_2	AUGUSTUS	CDS	44589488	44589774	1	-	0	ID=g5967.t1.CDS3;Parent=g5967.t1;
OW052035.1_Epicampocera_succincta_genome_assembly,_chromosome:_2	AUGUSTUS	exon	44589488	44589774	.	-	.	ID=g5967.t1.exon3;Parent=g5967.t1;
OW052035.1_Epicampocera_succincta_genome_assembly,_chromosome:_2	AUGUSTUS	intron	44589775	44589886	1	-	.	ID=g5967.t1.intron3;Parent=g5967.t1;
OW052035.1_Epicampocera_succincta_genome_assembly,_chromosome:_2	AUGUSTUS	CDS	44589887	44589904	1	-	0	ID=g5967.t1.CDS4;Parent=g5967.t1;
OW052035.1_Epicampocera_succincta_genome_assembly,_chromosome:_2	AUGUSTUS	exon	44589887	44589904	.	-	.	ID=g5967.t1.exon4;Parent=g5967.t1;
OW052035.1_Epicampocera_succincta_genome_assembly,_chromosome:_2	AUGUSTUS	start_codon	44589902	44589904	.	-	0	ID=g5967.t1.start1;Parent=g5967.t1;
OW052035.1_Epicampocera_succincta_genome_assembly,_chromosome:_2	AUGUSTUS	gene	44590874	44594339	.	+	.	ID=g5968;
OW052035.1_Epicampocera_succincta_genome_assembly,_chromosome:_2	AUGUSTUS	mRNA	44590874	44594339	1	+	.	ID=g5968.t1;Parent=g5968;
OW052035.1_Epicampocera_succincta_genome_assembly,_chromosome:_2	AUGUSTUS	start_codon	44590874	44590876	.	+	0	ID=g5968.t1.start1;Parent=g5968.t1;
OW052035.1_Epicampocera_succincta_genome_assembly,_chromosome:_2	AUGUSTUS	CDS	44590874	44590942	1	+	0	ID=g5968.t1.CDS1;Parent=g5968.t1;
OW052035.1_Epicampocera_succincta_genome_assembly,_chromosome:_2	AUGUSTUS	exon	44590874	44590942	.	+	.	ID=g5968.t1.exon1;Parent=g5968.t1;
OW052035.1_Epicampocera_succincta_genome_assembly,_chromosome:_2	AUGUSTUS	intron	44590943	44592346	1	+	.	ID=g5968.t1.intron1;Parent=g5968.t1;
OW052035.1_Epicampocera_succincta_genome_assembly,_chromosome:_2	AUGUSTUS	CDS	44592347	44592545	1	+	0	ID=g5968.t1.CDS2;Parent=g5968.t1;
OW052035.1_Epicampocera_succincta_genome_assembly,_chromosome:_2	AUGUSTUS	exon	44592347	44592545	.	+	.	ID=g5968.t1.exon2;Parent=g5968.t1;
OW052035.1_Epicampocera_succincta_genome_assembly,_chromosome:_2	AUGUSTUS	intron	44592546	44592618	1	+	.	ID=g5968.t1.intron2;Parent=g5968.t1;
OW052035.1_Epicampocera_succincta_genome_assembly,_chromosome:_2	AUGUSTUS	CDS	44592619	44593005	1	+	2	ID=g5968.t1.CDS3;Parent=g5968.t1;
OW052035.1_Epicampocera_succincta_genome_assembly,_chromosome:_2	AUGUSTUS	exon	44592619	44593005	.	+	.	ID=g5968.t1.exon3;Parent=g5968.t1;
OW052035.1_Epicampocera_succincta_genome_assembly,_chromosome:_2	AUGUSTUS	intron	44593006	44593060	1	+	.	ID=g5968.t1.intron3;Parent=g5968.t1;
OW052035.1_Epicampocera_succincta_genome_assembly,_chromosome:_2	AUGUSTUS	CDS	44593061	44593644	1	+	2	ID=g5968.t1.CDS4;Parent=g5968.t1;
OW052035.1_Epicampocera_succincta_genome_assembly,_chromosome:_2	AUGUSTUS	exon	44593061	44593644	.	+	.	ID=g5968.t1.exon4;Parent=g5968.t1;
OW052035.1_Epicampocera_succincta_genome_assembly,_chromosome:_2	AUGUSTUS	intron	44593645	44593709	1	+	.	ID=g5968.t1.intron4;Parent=g5968.t1;
OW052035.1_Epicampocera_succincta_genome_assembly,_chromosome:_2	AUGUSTUS	CDS	44593710	44593880	1	+	0	ID=g5968.t1.CDS5;Parent=g5968.t1;
OW052035.1_Epicampocera_succincta_genome_assembly,_chromosome:_2	AUGUSTUS	exon	44593710	44593880	.	+	.	ID=g5968.t1.exon5;Parent=g5968.t1;
OW052035.1_Epicampocera_succincta_genome_assembly,_chromosome:_2	AUGUSTUS	intron	44593881	44594195	1	+	.	ID=g5968.t1.intron5;Parent=g5968.t1;
OW052035.1_Epicampocera_succincta_genome_assembly,_chromosome:_2	AUGUSTUS	CDS	44594196	44594339	1	+	0	ID=g5968.t1.CDS6;Parent=g5968.t1;
OW052035.1_Epicampocera_succincta_genome_assembly,_chromosome:_2	AUGUSTUS	exon	44594196	44594339	.	+	.	ID=g5968.t1.exon6;Parent=g5968.t1;
OW052035.1_Epicampocera_succincta_genome_assembly,_chromosome:_2	AUGUSTUS	stop_codon	44594337	44594339	.	+	0	ID=g5968.t1.stop1;Parent=g5968.t1;
OW052035.1_Epicampocera_succincta_genome_assembly,_chromosome:_2	AUGUSTUS	gene	44595363	44597221	.	-	.	ID=g5969;
OW052035.1_Epicampocera_succincta_genome_assembly,_chromosome:_2	AUGUSTUS	mRNA	44595363	44597221	1	-	.	ID=g5969.t1;Parent=g5969;
OW052035.1_Epicampocera_succincta_genome_assembly,_chromosome:_2	AUGUSTUS	stop_codon	44595363	44595365	.	-	0	ID=g5969.t1.stop1;Parent=g5969.t1;
OW052035.1_Epicampocera_succincta_genome_assembly,_chromosome:_2	AUGUSTUS	CDS	44595363	44595680	1	-	0	ID=g5969.t1.CDS1;Parent=g5969.t1;
OW052035.1_Epicampocera_succincta_genome_assembly,_chromosome:_2	AUGUSTUS	exon	44595363	44595680	.	-	.	ID=g5969.t1.exon1;Parent=g5969.t1;
OW052035.1_Epicampocera_succincta_genome_assembly,_chromosome:_2	AUGUSTUS	intron	44595681	44595802	1	-	.	ID=g5969.t1.intron1;Parent=g5969.t1;
OW052035.1_Epicampocera_succincta_genome_assembly,_chromosome:_2	AUGUSTUS	CDS	44595803	44596129	1	-	0	ID=g5969.t1.CDS2;Parent=g5969.t1;
OW052035.1_Epicampocera_succincta_genome_assembly,_chromosome:_2	AUGUSTUS	exon	44595803	44596129	.	-	.	ID=g5969.t1.exon2;Parent=g5969.t1;
OW052035.1_Epicampocera_succincta_genome_assembly,_chromosome:_2	AUGUSTUS	intron	44596130	44597203	1	-	.	ID=g5969.t1.intron2;Parent=g5969.t1;
OW052035.1_Epicampocera_succincta_genome_assembly,_chromosome:_2	AUGUSTUS	CDS	44597204	44597221	1	-	0	ID=g5969.t1.CDS3;Parent=g5969.t1;
OW052035.1_Epicampocera_succincta_genome_assembly,_chromosome:_2	AUGUSTUS	exon	44597204	44597221	.	-	.	ID=g5969.t1.exon3;Parent=g5969.t1;
OW052035.1_Epicampocera_succincta_genome_assembly,_chromosome:_2	AUGUSTUS	start_codon	44597219	44597221	.	-	0	ID=g5969.t1.start1;Parent=g5969.t1;
OW052035.1_Epicampocera_succincta_genome_assembly,_chromosome:_2	AUGUSTUS	gene	44604495	44608556	.	+	.	ID=g5970;
OW052035.1_Epicampocera_succincta_genome_assembly,_chromosome:_2	AUGUSTUS	mRNA	44604495	44608556	1	+	.	ID=g5970.t1;Parent=g5970;
OW052035.1_Epicampocera_succincta_genome_assembly,_chromosome:_2	AUGUSTUS	start_codon	44604495	44604497	.	+	0	ID=g5970.t1.start1;Parent=g5970.t1;
OW052035.1_Epicampocera_succincta_genome_assembly,_chromosome:_2	AUGUSTUS	CDS	44604495	44604589	1	+	0	ID=g5970.t1.CDS1;Parent=g5970.t1;
OW052035.1_Epicampocera_succincta_genome_assembly,_chromosome:_2	AUGUSTUS	exon	44604495	44604589	.	+	.	ID=g5970.t1.exon1;Parent=g5970.t1;
OW052035.1_Epicampocera_succincta_genome_assembly,_chromosome:_2	AUGUSTUS	intron	44604590	44604673	1	+	.	ID=g5970.t1.intron1;Parent=g5970.t1;
OW052035.1_Epicampocera_succincta_genome_assembly,_chromosome:_2	AUGUSTUS	CDS	44604674	44604824	1	+	1	ID=g5970.t1.CDS2;Parent=g5970.t1;
OW052035.1_Epicampocera_succincta_genome_assembly,_chromosome:_2	AUGUSTUS	exon	44604674	44604824	.	+	.	ID=g5970.t1.exon2;Parent=g5970.t1;
OW052035.1_Epicampocera_succincta_genome_assembly,_chromosome:_2	AUGUSTUS	intron	44604825	44605326	1	+	.	ID=g5970.t1.intron2;Parent=g5970.t1;
OW052035.1_Epicampocera_succincta_genome_assembly,_chromosome:_2	AUGUSTUS	CDS	44605327	44605448	1	+	0	ID=g5970.t1.CDS3;Parent=g5970.t1;
OW052035.1_Epicampocera_succincta_genome_assembly,_chromosome:_2	AUGUSTUS	exon	44605327	44605448	.	+	.	ID=g5970.t1.exon3;Parent=g5970.t1;
OW052035.1_Epicampocera_succincta_genome_assembly,_chromosome:_2	AUGUSTUS	intron	44605449	44605818	1	+	.	ID=g5970.t1.intron3;Parent=g5970.t1;
OW052035.1_Epicampocera_succincta_genome_assembly,_chromosome:_2	AUGUSTUS	CDS	44605819	44606045	1	+	1	ID=g5970.t1.CDS4;Parent=g5970.t1;
OW052035.1_Epicampocera_succincta_genome_assembly,_chromosome:_2	AUGUSTUS	exon	44605819	44606045	.	+	.	ID=g5970.t1.exon4;Parent=g5970.t1;
OW052035.1_Epicampocera_succincta_genome_assembly,_chromosome:_2	AUGUSTUS	intron	44606046	44606125	1	+	.	ID=g5970.t1.intron4;Parent=g5970.t1;
OW052035.1_Epicampocera_succincta_genome_assembly,_chromosome:_2	AUGUSTUS	CDS	44606126	44606256	1	+	2	ID=g5970.t1.CDS5;Parent=g5970.t1;
OW052035.1_Epicampocera_succincta_genome_assembly,_chromosome:_2	AUGUSTUS	exon	44606126	44606256	.	+	.	ID=g5970.t1.exon5;Parent=g5970.t1;
OW052035.1_Epicampocera_succincta_genome_assembly,_chromosome:_2	AUGUSTUS	intron	44606257	44607489	1	+	.	ID=g5970.t1.intron5;Parent=g5970.t1;
OW052035.1_Epicampocera_succincta_genome_assembly,_chromosome:_2	AUGUSTUS	CDS	44607490	44607668	1	+	0	ID=g5970.t1.CDS6;Parent=g5970.t1;
OW052035.1_Epicampocera_succincta_genome_assembly,_chromosome:_2	AUGUSTUS	exon	44607490	44607668	.	+	.	ID=g5970.t1.exon6;Parent=g5970.t1;
OW052035.1_Epicampocera_succincta_genome_assembly,_chromosome:_2	AUGUSTUS	intron	44607669	44607749	1	+	.	ID=g5970.t1.intron6;Parent=g5970.t1;
OW052035.1_Epicampocera_succincta_genome_assembly,_chromosome:_2	AUGUSTUS	CDS	44607750	44607925	1	+	1	ID=g5970.t1.CDS7;Parent=g5970.t1;
OW052035.1_Epicampocera_succincta_genome_assembly,_chromosome:_2	AUGUSTUS	exon	44607750	44607925	.	+	.	ID=g5970.t1.exon7;Parent=g5970.t1;
OW052035.1_Epicampocera_succincta_genome_assembly,_chromosome:_2	AUGUSTUS	intron	44607926	44608311	1	+	.	ID=g5970.t1.intron7;Parent=g5970.t1;
OW052035.1_Epicampocera_succincta_genome_assembly,_chromosome:_2	AUGUSTUS	CDS	44608312	44608556	1	+	2	ID=g5970.t1.CDS8;Parent=g5970.t1;
OW052035.1_Epicampocera_succincta_genome_assembly,_chromosome:_2	AUGUSTUS	exon	44608312	44608556	.	+	.	ID=g5970.t1.exon8;Parent=g5970.t1;
OW052035.1_Epicampocera_succincta_genome_assembly,_chromosome:_2	AUGUSTUS	stop_codon	44608554	44608556	.	+	0	ID=g5970.t1.stop1;Parent=g5970.t1;
OW052035.1_Epicampocera_succincta_genome_assembly,_chromosome:_2	AUGUSTUS	gene	44624820	44630264	.	-	.	ID=g5971;
OW052035.1_Epicampocera_succincta_genome_assembly,_chromosome:_2	AUGUSTUS	mRNA	44624820	44630264	1	-	.	ID=g5971.t1;Parent=g5971;
OW052035.1_Epicampocera_succincta_genome_assembly,_chromosome:_2	AUGUSTUS	stop_codon	44624820	44624822	.	-	0	ID=g5971.t1.stop1;Parent=g5971.t1;
OW052035.1_Epicampocera_succincta_genome_assembly,_chromosome:_2	AUGUSTUS	CDS	44624820	44626212	1	-	1	ID=g5971.t1.CDS1;Parent=g5971.t1;
OW052035.1_Epicampocera_succincta_genome_assembly,_chromosome:_2	AUGUSTUS	exon	44624820	44626212	.	-	.	ID=g5971.t1.exon1;Parent=g5971.t1;
OW052035.1_Epicampocera_succincta_genome_assembly,_chromosome:_2	AUGUSTUS	intron	44626213	44628394	1	-	.	ID=g5971.t1.intron1;Parent=g5971.t1;
OW052035.1_Epicampocera_succincta_genome_assembly,_chromosome:_2	AUGUSTUS	CDS	44628395	44628540	1	-	0	ID=g5971.t1.CDS2;Parent=g5971.t1;
OW052035.1_Epicampocera_succincta_genome_assembly,_chromosome:_2	AUGUSTUS	exon	44628395	44628540	.	-	.	ID=g5971.t1.exon2;Parent=g5971.t1;
OW052035.1_Epicampocera_succincta_genome_assembly,_chromosome:_2	AUGUSTUS	intron	44628541	44628596	1	-	.	ID=g5971.t1.intron2;Parent=g5971.t1;
OW052035.1_Epicampocera_succincta_genome_assembly,_chromosome:_2	AUGUSTUS	CDS	44628597	44629014	1	-	1	ID=g5971.t1.CDS3;Parent=g5971.t1;
OW052035.1_Epicampocera_succincta_genome_assembly,_chromosome:_2	AUGUSTUS	exon	44628597	44629014	.	-	.	ID=g5971.t1.exon3;Parent=g5971.t1;
OW052035.1_Epicampocera_succincta_genome_assembly,_chromosome:_2	AUGUSTUS	intron	44629015	44629076	1	-	.	ID=g5971.t1.intron3;Parent=g5971.t1;
OW052035.1_Epicampocera_succincta_genome_assembly,_chromosome:_2	AUGUSTUS	CDS	44629077	44629232	1	-	1	ID=g5971.t1.CDS4;Parent=g5971.t1;
OW052035.1_Epicampocera_succincta_genome_assembly,_chromosome:_2	AUGUSTUS	exon	44629077	44629232	.	-	.	ID=g5971.t1.exon4;Parent=g5971.t1;
OW052035.1_Epicampocera_succincta_genome_assembly,_chromosome:_2	AUGUSTUS	intron	44629233	44629791	1	-	.	ID=g5971.t1.intron4;Parent=g5971.t1;
OW052035.1_Epicampocera_succincta_genome_assembly,_chromosome:_2	AUGUSTUS	CDS	44629792	44630264	1	-	0	ID=g5971.t1.CDS5;Parent=g5971.t1;
OW052035.1_Epicampocera_succincta_genome_assembly,_chromosome:_2	AUGUSTUS	exon	44629792	44630264	.	-	.	ID=g5971.t1.exon5;Parent=g5971.t1;
OW052035.1_Epicampocera_succincta_genome_assembly,_chromosome:_2	AUGUSTUS	start_codon	44630262	44630264	.	-	0	ID=g5971.t1.start1;Parent=g5971.t1;
OW052035.1_Epicampocera_succincta_genome_assembly,_chromosome:_2	AUGUSTUS	gene	44675210	44676181	.	-	.	ID=g5972;
OW052035.1_Epicampocera_succincta_genome_assembly,_chromosome:_2	AUGUSTUS	mRNA	44675210	44676181	1	-	.	ID=g5972.t1;Parent=g5972;
OW052035.1_Epicampocera_succincta_genome_assembly,_chromosome:_2	AUGUSTUS	stop_codon	44675210	44675212	.	-	0	ID=g5972.t1.stop1;Parent=g5972.t1;
OW052035.1_Epicampocera_succincta_genome_assembly,_chromosome:_2	AUGUSTUS	CDS	44675210	44676181	1	-	0	ID=g5972.t1.CDS1;Parent=g5972.t1;
OW052035.1_Epicampocera_succincta_genome_assembly,_chromosome:_2	AUGUSTUS	exon	44675210	44676181	.	-	.	ID=g5972.t1.exon1;Parent=g5972.t1;
OW052035.1_Epicampocera_succincta_genome_assembly,_chromosome:_2	AUGUSTUS	start_codon	44676179	44676181	.	-	0	ID=g5972.t1.start1;Parent=g5972.t1;
OW052035.1_Epicampocera_succincta_genome_assembly,_chromosome:_2	AUGUSTUS	gene	44681225	44683621	.	-	.	ID=g5973;
OW052035.1_Epicampocera_succincta_genome_assembly,_chromosome:_2	AUGUSTUS	mRNA	44681225	44683621	1	-	.	ID=g5973.t1;Parent=g5973;
OW052035.1_Epicampocera_succincta_genome_assembly,_chromosome:_2	AUGUSTUS	stop_codon	44681225	44681227	.	-	0	ID=g5973.t1.stop1;Parent=g5973.t1;
OW052035.1_Epicampocera_succincta_genome_assembly,_chromosome:_2	AUGUSTUS	CDS	44681225	44682214	1	-	0	ID=g5973.t1.CDS1;Parent=g5973.t1;
OW052035.1_Epicampocera_succincta_genome_assembly,_chromosome:_2	AUGUSTUS	exon	44681225	44682214	.	-	.	ID=g5973.t1.exon1;Parent=g5973.t1;
OW052035.1_Epicampocera_succincta_genome_assembly,_chromosome:_2	AUGUSTUS	intron	44682215	44683585	1	-	.	ID=g5973.t1.intron1;Parent=g5973.t1;
OW052035.1_Epicampocera_succincta_genome_assembly,_chromosome:_2	AUGUSTUS	CDS	44683586	44683621	1	-	0	ID=g5973.t1.CDS2;Parent=g5973.t1;
OW052035.1_Epicampocera_succincta_genome_assembly,_chromosome:_2	AUGUSTUS	exon	44683586	44683621	.	-	.	ID=g5973.t1.exon2;Parent=g5973.t1;
OW052035.1_Epicampocera_succincta_genome_assembly,_chromosome:_2	AUGUSTUS	start_codon	44683619	44683621	.	-	0	ID=g5973.t1.start1;Parent=g5973.t1;
OW052035.1_Epicampocera_succincta_genome_assembly,_chromosome:_2	AUGUSTUS	gene	44719543	44721587	.	-	.	ID=g5974;
OW052035.1_Epicampocera_succincta_genome_assembly,_chromosome:_2	AUGUSTUS	mRNA	44719543	44721587	1	-	.	ID=g5974.t1;Parent=g5974;
OW052035.1_Epicampocera_succincta_genome_assembly,_chromosome:_2	AUGUSTUS	stop_codon	44719543	44719545	.	-	0	ID=g5974.t1.stop1;Parent=g5974.t1;
OW052035.1_Epicampocera_succincta_genome_assembly,_chromosome:_2	AUGUSTUS	CDS	44719543	44719698	1	-	0	ID=g5974.t1.CDS1;Parent=g5974.t1;
OW052035.1_Epicampocera_succincta_genome_assembly,_chromosome:_2	AUGUSTUS	exon	44719543	44719698	.	-	.	ID=g5974.t1.exon1;Parent=g5974.t1;
OW052035.1_Epicampocera_succincta_genome_assembly,_chromosome:_2	AUGUSTUS	intron	44719699	44719799	1	-	.	ID=g5974.t1.intron1;Parent=g5974.t1;
OW052035.1_Epicampocera_succincta_genome_assembly,_chromosome:_2	AUGUSTUS	CDS	44719800	44721587	1	-	0	ID=g5974.t1.CDS2;Parent=g5974.t1;
OW052035.1_Epicampocera_succincta_genome_assembly,_chromosome:_2	AUGUSTUS	exon	44719800	44721587	.	-	.	ID=g5974.t1.exon2;Parent=g5974.t1;
OW052035.1_Epicampocera_succincta_genome_assembly,_chromosome:_2	AUGUSTUS	start_codon	44721585	44721587	.	-	0	ID=g5974.t1.start1;Parent=g5974.t1;
OW052035.1_Epicampocera_succincta_genome_assembly,_chromosome:_2	AUGUSTUS	gene	44860794	44861138	.	+	.	ID=g5975;
OW052035.1_Epicampocera_succincta_genome_assembly,_chromosome:_2	AUGUSTUS	mRNA	44860794	44861138	1	+	.	ID=g5975.t1;Parent=g5975;
OW052035.1_Epicampocera_succincta_genome_assembly,_chromosome:_2	AUGUSTUS	start_codon	44860794	44860796	.	+	0	ID=g5975.t1.start1;Parent=g5975.t1;
OW052035.1_Epicampocera_succincta_genome_assembly,_chromosome:_2	AUGUSTUS	CDS	44860794	44861138	1	+	0	ID=g5975.t1.CDS1;Parent=g5975.t1;
OW052035.1_Epicampocera_succincta_genome_assembly,_chromosome:_2	AUGUSTUS	exon	44860794	44861138	.	+	.	ID=g5975.t1.exon1;Parent=g5975.t1;
OW052035.1_Epicampocera_succincta_genome_assembly,_chromosome:_2	AUGUSTUS	stop_codon	44861136	44861138	.	+	0	ID=g5975.t1.stop1;Parent=g5975.t1;
OW052035.1_Epicampocera_succincta_genome_assembly,_chromosome:_2	AUGUSTUS	gene	44866504	44875138	.	+	.	ID=g5976;
OW052035.1_Epicampocera_succincta_genome_assembly,_chromosome:_2	AUGUSTUS	mRNA	44866504	44875138	1	+	.	ID=g5976.t1;Parent=g5976;
OW052035.1_Epicampocera_succincta_genome_assembly,_chromosome:_2	AUGUSTUS	start_codon	44866504	44866506	.	+	0	ID=g5976.t1.start1;Parent=g5976.t1;
OW052035.1_Epicampocera_succincta_genome_assembly,_chromosome:_2	AUGUSTUS	CDS	44866504	44866741	1	+	0	ID=g5976.t1.CDS1;Parent=g5976.t1;
OW052035.1_Epicampocera_succincta_genome_assembly,_chromosome:_2	AUGUSTUS	exon	44866504	44866741	.	+	.	ID=g5976.t1.exon1;Parent=g5976.t1;
OW052035.1_Epicampocera_succincta_genome_assembly,_chromosome:_2	AUGUSTUS	intron	44866742	44874173	1	+	.	ID=g5976.t1.intron1;Parent=g5976.t1;
OW052035.1_Epicampocera_succincta_genome_assembly,_chromosome:_2	AUGUSTUS	CDS	44874174	44875138	1	+	2	ID=g5976.t1.CDS2;Parent=g5976.t1;
OW052035.1_Epicampocera_succincta_genome_assembly,_chromosome:_2	AUGUSTUS	exon	44874174	44875138	.	+	.	ID=g5976.t1.exon2;Parent=g5976.t1;
OW052035.1_Epicampocera_succincta_genome_assembly,_chromosome:_2	AUGUSTUS	stop_codon	44875136	44875138	.	+	0	ID=g5976.t1.stop1;Parent=g5976.t1;
OW052035.1_Epicampocera_succincta_genome_assembly,_chromosome:_2	GeneMark.hmm3	gene	44874245	44875138	.	+	.	ID=g5977;
OW052035.1_Epicampocera_succincta_genome_assembly,_chromosome:_2	GeneMark.hmm3	mRNA	44874245	44875138	.	+	.	ID=g5977.t1;Parent=g5977;
OW052035.1_Epicampocera_succincta_genome_assembly,_chromosome:_2	GeneMark.hmm3	CDS	44874245	44875138	.	+	0	ID=g5977.t1.CDS1;Parent=g5977.t1;
OW052035.1_Epicampocera_succincta_genome_assembly,_chromosome:_2	GeneMark.hmm3	exon	44874245	44875138	.	+	0	ID=g5977.t1.exon1;Parent=g5977.t1;
OW052035.1_Epicampocera_succincta_genome_assembly,_chromosome:_2	AUGUSTUS	gene	44883176	44893416	.	+	.	ID=g5978;
OW052035.1_Epicampocera_succincta_genome_assembly,_chromosome:_2	AUGUSTUS	mRNA	44883176	44893416	0.39	+	.	ID=g5978.t1;Parent=g5978;
OW052035.1_Epicampocera_succincta_genome_assembly,_chromosome:_2	AUGUSTUS	start_codon	44883176	44883178	.	+	0	ID=g5978.t1.start1;Parent=g5978.t1;
OW052035.1_Epicampocera_succincta_genome_assembly,_chromosome:_2	AUGUSTUS	CDS	44883176	44883234	0.39	+	0	ID=g5978.t1.CDS1;Parent=g5978.t1;
OW052035.1_Epicampocera_succincta_genome_assembly,_chromosome:_2	AUGUSTUS	exon	44883176	44883234	.	+	.	ID=g5978.t1.exon1;Parent=g5978.t1;
OW052035.1_Epicampocera_succincta_genome_assembly,_chromosome:_2	AUGUSTUS	intron	44883235	44885755	0.39	+	.	ID=g5978.t1.intron1;Parent=g5978.t1;
OW052035.1_Epicampocera_succincta_genome_assembly,_chromosome:_2	AUGUSTUS	CDS	44885756	44885870	1	+	1	ID=g5978.t1.CDS2;Parent=g5978.t1;
OW052035.1_Epicampocera_succincta_genome_assembly,_chromosome:_2	AUGUSTUS	exon	44885756	44885870	.	+	.	ID=g5978.t1.exon2;Parent=g5978.t1;
OW052035.1_Epicampocera_succincta_genome_assembly,_chromosome:_2	AUGUSTUS	intron	44885871	44888533	1	+	.	ID=g5978.t1.intron2;Parent=g5978.t1;
OW052035.1_Epicampocera_succincta_genome_assembly,_chromosome:_2	AUGUSTUS	CDS	44888534	44888756	1	+	0	ID=g5978.t1.CDS3;Parent=g5978.t1;
OW052035.1_Epicampocera_succincta_genome_assembly,_chromosome:_2	AUGUSTUS	exon	44888534	44888756	.	+	.	ID=g5978.t1.exon3;Parent=g5978.t1;
OW052035.1_Epicampocera_succincta_genome_assembly,_chromosome:_2	AUGUSTUS	intron	44888757	44888921	1	+	.	ID=g5978.t1.intron3;Parent=g5978.t1;
OW052035.1_Epicampocera_succincta_genome_assembly,_chromosome:_2	AUGUSTUS	CDS	44888922	44889099	1	+	2	ID=g5978.t1.CDS4;Parent=g5978.t1;
OW052035.1_Epicampocera_succincta_genome_assembly,_chromosome:_2	AUGUSTUS	exon	44888922	44889099	.	+	.	ID=g5978.t1.exon4;Parent=g5978.t1;
OW052035.1_Epicampocera_succincta_genome_assembly,_chromosome:_2	AUGUSTUS	intron	44889100	44889520	1	+	.	ID=g5978.t1.intron4;Parent=g5978.t1;
OW052035.1_Epicampocera_succincta_genome_assembly,_chromosome:_2	AUGUSTUS	CDS	44889521	44889657	1	+	1	ID=g5978.t1.CDS5;Parent=g5978.t1;
OW052035.1_Epicampocera_succincta_genome_assembly,_chromosome:_2	AUGUSTUS	exon	44889521	44889657	.	+	.	ID=g5978.t1.exon5;Parent=g5978.t1;
OW052035.1_Epicampocera_succincta_genome_assembly,_chromosome:_2	AUGUSTUS	intron	44889658	44893285	1	+	.	ID=g5978.t1.intron5;Parent=g5978.t1;
OW052035.1_Epicampocera_succincta_genome_assembly,_chromosome:_2	AUGUSTUS	CDS	44893286	44893416	1	+	2	ID=g5978.t1.CDS6;Parent=g5978.t1;
OW052035.1_Epicampocera_succincta_genome_assembly,_chromosome:_2	AUGUSTUS	exon	44893286	44893416	.	+	.	ID=g5978.t1.exon6;Parent=g5978.t1;
OW052035.1_Epicampocera_succincta_genome_assembly,_chromosome:_2	AUGUSTUS	stop_codon	44893414	44893416	.	+	0	ID=g5978.t1.stop1;Parent=g5978.t1;
OW052035.1_Epicampocera_succincta_genome_assembly,_chromosome:_2	GeneMark.hmm3	mRNA	44885805	44893416	.	+	.	ID=g5978.t2;Parent=g5978;
OW052035.1_Epicampocera_succincta_genome_assembly,_chromosome:_2	GeneMark.hmm3	start_codon	44885805	44885807	.	+	0	ID=g5978.t2.start1;Parent=g5978.t2;
OW052035.1_Epicampocera_succincta_genome_assembly,_chromosome:_2	GeneMark.hmm3	CDS	44885805	44885870	.	+	0	ID=g5978.t2.CDS1;Parent=g5978.t2;
OW052035.1_Epicampocera_succincta_genome_assembly,_chromosome:_2	GeneMark.hmm3	exon	44885805	44885870	0	+	.	ID=g5978.t2.exon1;Parent=g5978.t2;
OW052035.1_Epicampocera_succincta_genome_assembly,_chromosome:_2	GeneMark.hmm3	intron	44885871	44888533	.	+	0	ID=g5978.t2.intron1;Parent=g5978.t2;
OW052035.1_Epicampocera_succincta_genome_assembly,_chromosome:_2	GeneMark.hmm3	CDS	44888534	44888756	.	+	0	ID=g5978.t2.CDS2;Parent=g5978.t2;
OW052035.1_Epicampocera_succincta_genome_assembly,_chromosome:_2	GeneMark.hmm3	exon	44888534	44888756	0	+	.	ID=g5978.t2.exon2;Parent=g5978.t2;
OW052035.1_Epicampocera_succincta_genome_assembly,_chromosome:_2	GeneMark.hmm3	intron	44888757	44888921	.	+	2	ID=g5978.t2.intron2;Parent=g5978.t2;
OW052035.1_Epicampocera_succincta_genome_assembly,_chromosome:_2	GeneMark.hmm3	CDS	44888922	44889099	.	+	2	ID=g5978.t2.CDS3;Parent=g5978.t2;
OW052035.1_Epicampocera_succincta_genome_assembly,_chromosome:_2	GeneMark.hmm3	exon	44888922	44889099	0	+	.	ID=g5978.t2.exon3;Parent=g5978.t2;
OW052035.1_Epicampocera_succincta_genome_assembly,_chromosome:_2	GeneMark.hmm3	intron	44889100	44889520	.	+	1	ID=g5978.t2.intron3;Parent=g5978.t2;
OW052035.1_Epicampocera_succincta_genome_assembly,_chromosome:_2	GeneMark.hmm3	CDS	44889521	44889657	.	+	1	ID=g5978.t2.CDS4;Parent=g5978.t2;
OW052035.1_Epicampocera_succincta_genome_assembly,_chromosome:_2	GeneMark.hmm3	exon	44889521	44889657	0	+	.	ID=g5978.t2.exon4;Parent=g5978.t2;
OW052035.1_Epicampocera_succincta_genome_assembly,_chromosome:_2	GeneMark.hmm3	intron	44889658	44893285	.	+	2	ID=g5978.t2.intron4;Parent=g5978.t2;
OW052035.1_Epicampocera_succincta_genome_assembly,_chromosome:_2	GeneMark.hmm3	CDS	44893286	44893416	.	+	2	ID=g5978.t2.CDS5;Parent=g5978.t2;
OW052035.1_Epicampocera_succincta_genome_assembly,_chromosome:_2	GeneMark.hmm3	exon	44893286	44893416	0	+	.	ID=g5978.t2.exon5;Parent=g5978.t2;
OW052035.1_Epicampocera_succincta_genome_assembly,_chromosome:_2	GeneMark.hmm3	stop_codon	44893414	44893416	.	+	0	ID=g5978.t2.stop1;Parent=g5978.t2;
OW052035.1_Epicampocera_succincta_genome_assembly,_chromosome:_2	AUGUSTUS	gene	44899145	44906495	.	-	.	ID=g5979;
OW052035.1_Epicampocera_succincta_genome_assembly,_chromosome:_2	AUGUSTUS	mRNA	44899145	44906495	1	-	.	ID=g5979.t1;Parent=g5979;
OW052035.1_Epicampocera_succincta_genome_assembly,_chromosome:_2	AUGUSTUS	stop_codon	44899145	44899147	.	-	0	ID=g5979.t1.stop1;Parent=g5979.t1;
OW052035.1_Epicampocera_succincta_genome_assembly,_chromosome:_2	AUGUSTUS	CDS	44899145	44900865	1	-	2	ID=g5979.t1.CDS1;Parent=g5979.t1;
OW052035.1_Epicampocera_succincta_genome_assembly,_chromosome:_2	AUGUSTUS	exon	44899145	44900865	.	-	.	ID=g5979.t1.exon1;Parent=g5979.t1;
OW052035.1_Epicampocera_succincta_genome_assembly,_chromosome:_2	AUGUSTUS	intron	44900866	44904320	1	-	.	ID=g5979.t1.intron1;Parent=g5979.t1;
OW052035.1_Epicampocera_succincta_genome_assembly,_chromosome:_2	AUGUSTUS	CDS	44904321	44904475	1	-	1	ID=g5979.t1.CDS2;Parent=g5979.t1;
OW052035.1_Epicampocera_succincta_genome_assembly,_chromosome:_2	AUGUSTUS	exon	44904321	44904475	.	-	.	ID=g5979.t1.exon2;Parent=g5979.t1;
OW052035.1_Epicampocera_succincta_genome_assembly,_chromosome:_2	AUGUSTUS	intron	44904476	44906175	1	-	.	ID=g5979.t1.intron2;Parent=g5979.t1;
OW052035.1_Epicampocera_succincta_genome_assembly,_chromosome:_2	AUGUSTUS	CDS	44906176	44906495	1	-	0	ID=g5979.t1.CDS3;Parent=g5979.t1;
OW052035.1_Epicampocera_succincta_genome_assembly,_chromosome:_2	AUGUSTUS	exon	44906176	44906495	.	-	.	ID=g5979.t1.exon3;Parent=g5979.t1;
OW052035.1_Epicampocera_succincta_genome_assembly,_chromosome:_2	AUGUSTUS	start_codon	44906493	44906495	.	-	0	ID=g5979.t1.start1;Parent=g5979.t1;
OW052035.1_Epicampocera_succincta_genome_assembly,_chromosome:_2	AUGUSTUS	gene	44910592	44912644	.	-	.	ID=g5980;
OW052035.1_Epicampocera_succincta_genome_assembly,_chromosome:_2	AUGUSTUS	mRNA	44910592	44912644	0.96	-	.	ID=g5980.t1;Parent=g5980;
OW052035.1_Epicampocera_succincta_genome_assembly,_chromosome:_2	AUGUSTUS	stop_codon	44910592	44910594	.	-	0	ID=g5980.t1.stop1;Parent=g5980.t1;
OW052035.1_Epicampocera_succincta_genome_assembly,_chromosome:_2	AUGUSTUS	CDS	44910592	44910663	0.96	-	0	ID=g5980.t1.CDS1;Parent=g5980.t1;
OW052035.1_Epicampocera_succincta_genome_assembly,_chromosome:_2	AUGUSTUS	exon	44910592	44910663	.	-	.	ID=g5980.t1.exon1;Parent=g5980.t1;
OW052035.1_Epicampocera_succincta_genome_assembly,_chromosome:_2	AUGUSTUS	intron	44910664	44910928	0.96	-	.	ID=g5980.t1.intron1;Parent=g5980.t1;
OW052035.1_Epicampocera_succincta_genome_assembly,_chromosome:_2	AUGUSTUS	CDS	44910929	44912644	0.99	-	0	ID=g5980.t1.CDS2;Parent=g5980.t1;
OW052035.1_Epicampocera_succincta_genome_assembly,_chromosome:_2	AUGUSTUS	exon	44910929	44912644	.	-	.	ID=g5980.t1.exon2;Parent=g5980.t1;
OW052035.1_Epicampocera_succincta_genome_assembly,_chromosome:_2	AUGUSTUS	start_codon	44912642	44912644	.	-	0	ID=g5980.t1.start1;Parent=g5980.t1;
OW052035.1_Epicampocera_succincta_genome_assembly,_chromosome:_2	AUGUSTUS	gene	44973404	44984184	.	-	.	ID=g5981;
OW052035.1_Epicampocera_succincta_genome_assembly,_chromosome:_2	AUGUSTUS	mRNA	44973404	44984184	1	-	.	ID=g5981.t1;Parent=g5981;
OW052035.1_Epicampocera_succincta_genome_assembly,_chromosome:_2	AUGUSTUS	stop_codon	44973404	44973406	.	-	0	ID=g5981.t1.stop1;Parent=g5981.t1;
OW052035.1_Epicampocera_succincta_genome_assembly,_chromosome:_2	AUGUSTUS	CDS	44973404	44973552	1	-	2	ID=g5981.t1.CDS1;Parent=g5981.t1;
OW052035.1_Epicampocera_succincta_genome_assembly,_chromosome:_2	AUGUSTUS	exon	44973404	44973552	.	-	.	ID=g5981.t1.exon1;Parent=g5981.t1;
OW052035.1_Epicampocera_succincta_genome_assembly,_chromosome:_2	AUGUSTUS	intron	44973553	44973627	1	-	.	ID=g5981.t1.intron1;Parent=g5981.t1;
OW052035.1_Epicampocera_succincta_genome_assembly,_chromosome:_2	AUGUSTUS	CDS	44973628	44973770	1	-	1	ID=g5981.t1.CDS2;Parent=g5981.t1;
OW052035.1_Epicampocera_succincta_genome_assembly,_chromosome:_2	AUGUSTUS	exon	44973628	44973770	.	-	.	ID=g5981.t1.exon2;Parent=g5981.t1;
OW052035.1_Epicampocera_succincta_genome_assembly,_chromosome:_2	AUGUSTUS	intron	44973771	44974493	1	-	.	ID=g5981.t1.intron2;Parent=g5981.t1;
OW052035.1_Epicampocera_succincta_genome_assembly,_chromosome:_2	AUGUSTUS	CDS	44974494	44975137	1	-	0	ID=g5981.t1.CDS3;Parent=g5981.t1;
OW052035.1_Epicampocera_succincta_genome_assembly,_chromosome:_2	AUGUSTUS	exon	44974494	44975137	.	-	.	ID=g5981.t1.exon3;Parent=g5981.t1;
OW052035.1_Epicampocera_succincta_genome_assembly,_chromosome:_2	AUGUSTUS	intron	44975138	44975202	1	-	.	ID=g5981.t1.intron3;Parent=g5981.t1;
OW052035.1_Epicampocera_succincta_genome_assembly,_chromosome:_2	AUGUSTUS	CDS	44975203	44975276	1	-	2	ID=g5981.t1.CDS4;Parent=g5981.t1;
OW052035.1_Epicampocera_succincta_genome_assembly,_chromosome:_2	AUGUSTUS	exon	44975203	44975276	.	-	.	ID=g5981.t1.exon4;Parent=g5981.t1;
OW052035.1_Epicampocera_succincta_genome_assembly,_chromosome:_2	AUGUSTUS	intron	44975277	44975483	1	-	.	ID=g5981.t1.intron4;Parent=g5981.t1;
OW052035.1_Epicampocera_succincta_genome_assembly,_chromosome:_2	AUGUSTUS	CDS	44975484	44975591	1	-	2	ID=g5981.t1.CDS5;Parent=g5981.t1;
OW052035.1_Epicampocera_succincta_genome_assembly,_chromosome:_2	AUGUSTUS	exon	44975484	44975591	.	-	.	ID=g5981.t1.exon5;Parent=g5981.t1;
OW052035.1_Epicampocera_succincta_genome_assembly,_chromosome:_2	AUGUSTUS	intron	44975592	44984069	1	-	.	ID=g5981.t1.intron5;Parent=g5981.t1;
OW052035.1_Epicampocera_succincta_genome_assembly,_chromosome:_2	AUGUSTUS	CDS	44984070	44984184	1	-	0	ID=g5981.t1.CDS6;Parent=g5981.t1;
OW052035.1_Epicampocera_succincta_genome_assembly,_chromosome:_2	AUGUSTUS	exon	44984070	44984184	.	-	.	ID=g5981.t1.exon6;Parent=g5981.t1;
OW052035.1_Epicampocera_succincta_genome_assembly,_chromosome:_2	AUGUSTUS	start_codon	44984182	44984184	.	-	0	ID=g5981.t1.start1;Parent=g5981.t1;
OW052035.1_Epicampocera_succincta_genome_assembly,_chromosome:_2	AUGUSTUS	gene	44986596	44989455	.	-	.	ID=g5982;
OW052035.1_Epicampocera_succincta_genome_assembly,_chromosome:_2	AUGUSTUS	mRNA	44986596	44989455	1	-	.	ID=g5982.t1;Parent=g5982;
OW052035.1_Epicampocera_succincta_genome_assembly,_chromosome:_2	AUGUSTUS	stop_codon	44986596	44986598	.	-	0	ID=g5982.t1.stop1;Parent=g5982.t1;
OW052035.1_Epicampocera_succincta_genome_assembly,_chromosome:_2	AUGUSTUS	CDS	44986596	44986734	1	-	1	ID=g5982.t1.CDS1;Parent=g5982.t1;
OW052035.1_Epicampocera_succincta_genome_assembly,_chromosome:_2	AUGUSTUS	exon	44986596	44986734	.	-	.	ID=g5982.t1.exon1;Parent=g5982.t1;
OW052035.1_Epicampocera_succincta_genome_assembly,_chromosome:_2	AUGUSTUS	intron	44986735	44986796	1	-	.	ID=g5982.t1.intron1;Parent=g5982.t1;
OW052035.1_Epicampocera_succincta_genome_assembly,_chromosome:_2	AUGUSTUS	CDS	44986797	44986956	1	-	2	ID=g5982.t1.CDS2;Parent=g5982.t1;
OW052035.1_Epicampocera_succincta_genome_assembly,_chromosome:_2	AUGUSTUS	exon	44986797	44986956	.	-	.	ID=g5982.t1.exon2;Parent=g5982.t1;
OW052035.1_Epicampocera_succincta_genome_assembly,_chromosome:_2	AUGUSTUS	intron	44986957	44987300	1	-	.	ID=g5982.t1.intron2;Parent=g5982.t1;
OW052035.1_Epicampocera_succincta_genome_assembly,_chromosome:_2	AUGUSTUS	CDS	44987301	44987504	1	-	2	ID=g5982.t1.CDS3;Parent=g5982.t1;
OW052035.1_Epicampocera_succincta_genome_assembly,_chromosome:_2	AUGUSTUS	exon	44987301	44987504	.	-	.	ID=g5982.t1.exon3;Parent=g5982.t1;
OW052035.1_Epicampocera_succincta_genome_assembly,_chromosome:_2	AUGUSTUS	intron	44987505	44987562	1	-	.	ID=g5982.t1.intron3;Parent=g5982.t1;
OW052035.1_Epicampocera_succincta_genome_assembly,_chromosome:_2	AUGUSTUS	CDS	44987563	44987746	1	-	0	ID=g5982.t1.CDS4;Parent=g5982.t1;
OW052035.1_Epicampocera_succincta_genome_assembly,_chromosome:_2	AUGUSTUS	exon	44987563	44987746	.	-	.	ID=g5982.t1.exon4;Parent=g5982.t1;
OW052035.1_Epicampocera_succincta_genome_assembly,_chromosome:_2	AUGUSTUS	intron	44987747	44987805	1	-	.	ID=g5982.t1.intron4;Parent=g5982.t1;
OW052035.1_Epicampocera_succincta_genome_assembly,_chromosome:_2	AUGUSTUS	CDS	44987806	44987915	1	-	2	ID=g5982.t1.CDS5;Parent=g5982.t1;
OW052035.1_Epicampocera_succincta_genome_assembly,_chromosome:_2	AUGUSTUS	exon	44987806	44987915	.	-	.	ID=g5982.t1.exon5;Parent=g5982.t1;
OW052035.1_Epicampocera_succincta_genome_assembly,_chromosome:_2	AUGUSTUS	intron	44987916	44988673	1	-	.	ID=g5982.t1.intron5;Parent=g5982.t1;
OW052035.1_Epicampocera_succincta_genome_assembly,_chromosome:_2	AUGUSTUS	CDS	44988674	44989229	1	-	0	ID=g5982.t1.CDS6;Parent=g5982.t1;
OW052035.1_Epicampocera_succincta_genome_assembly,_chromosome:_2	AUGUSTUS	exon	44988674	44989229	.	-	.	ID=g5982.t1.exon6;Parent=g5982.t1;
OW052035.1_Epicampocera_succincta_genome_assembly,_chromosome:_2	AUGUSTUS	intron	44989230	44989419	1	-	.	ID=g5982.t1.intron6;Parent=g5982.t1;
OW052035.1_Epicampocera_succincta_genome_assembly,_chromosome:_2	AUGUSTUS	CDS	44989420	44989455	1	-	0	ID=g5982.t1.CDS7;Parent=g5982.t1;
OW052035.1_Epicampocera_succincta_genome_assembly,_chromosome:_2	AUGUSTUS	exon	44989420	44989455	.	-	.	ID=g5982.t1.exon7;Parent=g5982.t1;
OW052035.1_Epicampocera_succincta_genome_assembly,_chromosome:_2	AUGUSTUS	start_codon	44989453	44989455	.	-	0	ID=g5982.t1.start1;Parent=g5982.t1;
OW052035.1_Epicampocera_succincta_genome_assembly,_chromosome:_2	AUGUSTUS	gene	45068848	45069214	.	+	.	ID=g5983;
OW052035.1_Epicampocera_succincta_genome_assembly,_chromosome:_2	AUGUSTUS	mRNA	45068848	45069214	0.79	+	.	ID=g5983.t1;Parent=g5983;
OW052035.1_Epicampocera_succincta_genome_assembly,_chromosome:_2	AUGUSTUS	start_codon	45068848	45068850	.	+	0	ID=g5983.t1.start1;Parent=g5983.t1;
OW052035.1_Epicampocera_succincta_genome_assembly,_chromosome:_2	AUGUSTUS	CDS	45068848	45068921	0.83	+	0	ID=g5983.t1.CDS1;Parent=g5983.t1;
OW052035.1_Epicampocera_succincta_genome_assembly,_chromosome:_2	AUGUSTUS	exon	45068848	45068921	.	+	.	ID=g5983.t1.exon1;Parent=g5983.t1;
OW052035.1_Epicampocera_succincta_genome_assembly,_chromosome:_2	AUGUSTUS	intron	45068922	45068994	0.83	+	.	ID=g5983.t1.intron1;Parent=g5983.t1;
OW052035.1_Epicampocera_succincta_genome_assembly,_chromosome:_2	AUGUSTUS	CDS	45068995	45069214	0.79	+	1	ID=g5983.t1.CDS2;Parent=g5983.t1;
OW052035.1_Epicampocera_succincta_genome_assembly,_chromosome:_2	AUGUSTUS	exon	45068995	45069214	.	+	.	ID=g5983.t1.exon2;Parent=g5983.t1;
OW052035.1_Epicampocera_succincta_genome_assembly,_chromosome:_2	AUGUSTUS	stop_codon	45069212	45069214	.	+	0	ID=g5983.t1.stop1;Parent=g5983.t1;
OW052035.1_Epicampocera_succincta_genome_assembly,_chromosome:_2	AUGUSTUS	gene	45140141	45141121	.	+	.	ID=g5984;
OW052035.1_Epicampocera_succincta_genome_assembly,_chromosome:_2	AUGUSTUS	mRNA	45140141	45141121	1	+	.	ID=g5984.t1;Parent=g5984;
OW052035.1_Epicampocera_succincta_genome_assembly,_chromosome:_2	AUGUSTUS	start_codon	45140141	45140143	.	+	0	ID=g5984.t1.start1;Parent=g5984.t1;
OW052035.1_Epicampocera_succincta_genome_assembly,_chromosome:_2	AUGUSTUS	CDS	45140141	45140198	1	+	0	ID=g5984.t1.CDS1;Parent=g5984.t1;
OW052035.1_Epicampocera_succincta_genome_assembly,_chromosome:_2	AUGUSTUS	exon	45140141	45140198	.	+	.	ID=g5984.t1.exon1;Parent=g5984.t1;
OW052035.1_Epicampocera_succincta_genome_assembly,_chromosome:_2	AUGUSTUS	intron	45140199	45140261	1	+	.	ID=g5984.t1.intron1;Parent=g5984.t1;
OW052035.1_Epicampocera_succincta_genome_assembly,_chromosome:_2	AUGUSTUS	CDS	45140262	45141121	1	+	2	ID=g5984.t1.CDS2;Parent=g5984.t1;
OW052035.1_Epicampocera_succincta_genome_assembly,_chromosome:_2	AUGUSTUS	exon	45140262	45141121	.	+	.	ID=g5984.t1.exon2;Parent=g5984.t1;
OW052035.1_Epicampocera_succincta_genome_assembly,_chromosome:_2	AUGUSTUS	stop_codon	45141119	45141121	.	+	0	ID=g5984.t1.stop1;Parent=g5984.t1;
OW052035.1_Epicampocera_succincta_genome_assembly,_chromosome:_2	AUGUSTUS	gene	45141415	45143954	.	+	.	ID=g5985;
OW052035.1_Epicampocera_succincta_genome_assembly,_chromosome:_2	AUGUSTUS	mRNA	45141415	45143954	1	+	.	ID=g5985.t1;Parent=g5985;
OW052035.1_Epicampocera_succincta_genome_assembly,_chromosome:_2	AUGUSTUS	start_codon	45141415	45141417	.	+	0	ID=g5985.t1.start1;Parent=g5985.t1;
OW052035.1_Epicampocera_succincta_genome_assembly,_chromosome:_2	AUGUSTUS	CDS	45141415	45141621	1	+	0	ID=g5985.t1.CDS1;Parent=g5985.t1;
OW052035.1_Epicampocera_succincta_genome_assembly,_chromosome:_2	AUGUSTUS	exon	45141415	45141621	.	+	.	ID=g5985.t1.exon1;Parent=g5985.t1;
OW052035.1_Epicampocera_succincta_genome_assembly,_chromosome:_2	AUGUSTUS	intron	45141622	45143708	1	+	.	ID=g5985.t1.intron1;Parent=g5985.t1;
OW052035.1_Epicampocera_succincta_genome_assembly,_chromosome:_2	AUGUSTUS	CDS	45143709	45143954	1	+	0	ID=g5985.t1.CDS2;Parent=g5985.t1;
OW052035.1_Epicampocera_succincta_genome_assembly,_chromosome:_2	AUGUSTUS	exon	45143709	45143954	.	+	.	ID=g5985.t1.exon2;Parent=g5985.t1;
OW052035.1_Epicampocera_succincta_genome_assembly,_chromosome:_2	AUGUSTUS	stop_codon	45143952	45143954	.	+	0	ID=g5985.t1.stop1;Parent=g5985.t1;
OW052035.1_Epicampocera_succincta_genome_assembly,_chromosome:_2	AUGUSTUS	gene	45276245	45284170	.	+	.	ID=g5986;
OW052035.1_Epicampocera_succincta_genome_assembly,_chromosome:_2	AUGUSTUS	mRNA	45276245	45284170	1	+	.	ID=g5986.t1;Parent=g5986;
OW052035.1_Epicampocera_succincta_genome_assembly,_chromosome:_2	AUGUSTUS	start_codon	45276245	45276247	.	+	0	ID=g5986.t1.start1;Parent=g5986.t1;
OW052035.1_Epicampocera_succincta_genome_assembly,_chromosome:_2	AUGUSTUS	CDS	45276245	45276526	1	+	0	ID=g5986.t1.CDS1;Parent=g5986.t1;
OW052035.1_Epicampocera_succincta_genome_assembly,_chromosome:_2	AUGUSTUS	exon	45276245	45276526	.	+	.	ID=g5986.t1.exon1;Parent=g5986.t1;
OW052035.1_Epicampocera_succincta_genome_assembly,_chromosome:_2	AUGUSTUS	intron	45276527	45281376	1	+	.	ID=g5986.t1.intron1;Parent=g5986.t1;
OW052035.1_Epicampocera_succincta_genome_assembly,_chromosome:_2	AUGUSTUS	CDS	45281377	45281985	1	+	0	ID=g5986.t1.CDS2;Parent=g5986.t1;
OW052035.1_Epicampocera_succincta_genome_assembly,_chromosome:_2	AUGUSTUS	exon	45281377	45281985	.	+	.	ID=g5986.t1.exon2;Parent=g5986.t1;
OW052035.1_Epicampocera_succincta_genome_assembly,_chromosome:_2	AUGUSTUS	intron	45281986	45284110	1	+	.	ID=g5986.t1.intron2;Parent=g5986.t1;
OW052035.1_Epicampocera_succincta_genome_assembly,_chromosome:_2	AUGUSTUS	CDS	45284111	45284170	1	+	0	ID=g5986.t1.CDS3;Parent=g5986.t1;
OW052035.1_Epicampocera_succincta_genome_assembly,_chromosome:_2	AUGUSTUS	exon	45284111	45284170	.	+	.	ID=g5986.t1.exon3;Parent=g5986.t1;
OW052035.1_Epicampocera_succincta_genome_assembly,_chromosome:_2	AUGUSTUS	stop_codon	45284168	45284170	.	+	0	ID=g5986.t1.stop1;Parent=g5986.t1;
OW052035.1_Epicampocera_succincta_genome_assembly,_chromosome:_2	AUGUSTUS	gene	45312119	45317059	.	+	.	ID=g5987;
OW052035.1_Epicampocera_succincta_genome_assembly,_chromosome:_2	AUGUSTUS	mRNA	45312119	45317059	0.77	+	.	ID=g5987.t1;Parent=g5987;
OW052035.1_Epicampocera_succincta_genome_assembly,_chromosome:_2	AUGUSTUS	start_codon	45312119	45312121	.	+	0	ID=g5987.t1.start1;Parent=g5987.t1;
OW052035.1_Epicampocera_succincta_genome_assembly,_chromosome:_2	AUGUSTUS	CDS	45312119	45312151	0.77	+	0	ID=g5987.t1.CDS1;Parent=g5987.t1;
OW052035.1_Epicampocera_succincta_genome_assembly,_chromosome:_2	AUGUSTUS	exon	45312119	45312151	.	+	.	ID=g5987.t1.exon1;Parent=g5987.t1;
OW052035.1_Epicampocera_succincta_genome_assembly,_chromosome:_2	AUGUSTUS	intron	45312152	45314241	0.77	+	.	ID=g5987.t1.intron1;Parent=g5987.t1;
OW052035.1_Epicampocera_succincta_genome_assembly,_chromosome:_2	AUGUSTUS	CDS	45314242	45315111	1	+	0	ID=g5987.t1.CDS2;Parent=g5987.t1;
OW052035.1_Epicampocera_succincta_genome_assembly,_chromosome:_2	AUGUSTUS	exon	45314242	45315111	.	+	.	ID=g5987.t1.exon2;Parent=g5987.t1;
OW052035.1_Epicampocera_succincta_genome_assembly,_chromosome:_2	AUGUSTUS	intron	45315112	45316886	1	+	.	ID=g5987.t1.intron2;Parent=g5987.t1;
OW052035.1_Epicampocera_succincta_genome_assembly,_chromosome:_2	AUGUSTUS	CDS	45316887	45316940	1	+	0	ID=g5987.t1.CDS3;Parent=g5987.t1;
OW052035.1_Epicampocera_succincta_genome_assembly,_chromosome:_2	AUGUSTUS	exon	45316887	45316940	.	+	.	ID=g5987.t1.exon3;Parent=g5987.t1;
OW052035.1_Epicampocera_succincta_genome_assembly,_chromosome:_2	AUGUSTUS	intron	45316941	45317005	1	+	.	ID=g5987.t1.intron3;Parent=g5987.t1;
OW052035.1_Epicampocera_succincta_genome_assembly,_chromosome:_2	AUGUSTUS	CDS	45317006	45317059	1	+	0	ID=g5987.t1.CDS4;Parent=g5987.t1;
OW052035.1_Epicampocera_succincta_genome_assembly,_chromosome:_2	AUGUSTUS	exon	45317006	45317059	.	+	.	ID=g5987.t1.exon4;Parent=g5987.t1;
OW052035.1_Epicampocera_succincta_genome_assembly,_chromosome:_2	AUGUSTUS	stop_codon	45317057	45317059	.	+	0	ID=g5987.t1.stop1;Parent=g5987.t1;
OW052035.1_Epicampocera_succincta_genome_assembly,_chromosome:_2	AUGUSTUS	mRNA	45312119	45317059	1	+	.	ID=g5987.t2;Parent=g5987;
OW052035.1_Epicampocera_succincta_genome_assembly,_chromosome:_2	AUGUSTUS	start_codon	45312119	45312121	.	+	0	ID=g5987.t2.start1;Parent=g5987.t2;
OW052035.1_Epicampocera_succincta_genome_assembly,_chromosome:_2	AUGUSTUS	CDS	45312119	45312211	1	+	0	ID=g5987.t2.CDS1;Parent=g5987.t2;
OW052035.1_Epicampocera_succincta_genome_assembly,_chromosome:_2	AUGUSTUS	exon	45312119	45312211	.	+	.	ID=g5987.t2.exon1;Parent=g5987.t2;
OW052035.1_Epicampocera_succincta_genome_assembly,_chromosome:_2	AUGUSTUS	intron	45312212	45314241	1	+	.	ID=g5987.t2.intron1;Parent=g5987.t2;
OW052035.1_Epicampocera_succincta_genome_assembly,_chromosome:_2	AUGUSTUS	CDS	45314242	45315111	1	+	0	ID=g5987.t2.CDS2;Parent=g5987.t2;
OW052035.1_Epicampocera_succincta_genome_assembly,_chromosome:_2	AUGUSTUS	exon	45314242	45315111	.	+	.	ID=g5987.t2.exon2;Parent=g5987.t2;
OW052035.1_Epicampocera_succincta_genome_assembly,_chromosome:_2	AUGUSTUS	intron	45315112	45316886	1	+	.	ID=g5987.t2.intron2;Parent=g5987.t2;
OW052035.1_Epicampocera_succincta_genome_assembly,_chromosome:_2	AUGUSTUS	CDS	45316887	45316940	1	+	0	ID=g5987.t2.CDS3;Parent=g5987.t2;
OW052035.1_Epicampocera_succincta_genome_assembly,_chromosome:_2	AUGUSTUS	exon	45316887	45316940	.	+	.	ID=g5987.t2.exon3;Parent=g5987.t2;
OW052035.1_Epicampocera_succincta_genome_assembly,_chromosome:_2	AUGUSTUS	intron	45316941	45317005	1	+	.	ID=g5987.t2.intron3;Parent=g5987.t2;
OW052035.1_Epicampocera_succincta_genome_assembly,_chromosome:_2	AUGUSTUS	CDS	45317006	45317059	1	+	0	ID=g5987.t2.CDS4;Parent=g5987.t2;
OW052035.1_Epicampocera_succincta_genome_assembly,_chromosome:_2	AUGUSTUS	exon	45317006	45317059	.	+	.	ID=g5987.t2.exon4;Parent=g5987.t2;
OW052035.1_Epicampocera_succincta_genome_assembly,_chromosome:_2	AUGUSTUS	stop_codon	45317057	45317059	.	+	0	ID=g5987.t2.stop1;Parent=g5987.t2;
OW052035.1_Epicampocera_succincta_genome_assembly,_chromosome:_2	AUGUSTUS	mRNA	45312146	45317059	0.72	+	.	ID=g5987.t3;Parent=g5987;
OW052035.1_Epicampocera_succincta_genome_assembly,_chromosome:_2	AUGUSTUS	start_codon	45312146	45312148	.	+	0	ID=g5987.t3.start1;Parent=g5987.t3;
OW052035.1_Epicampocera_succincta_genome_assembly,_chromosome:_2	AUGUSTUS	CDS	45312146	45312211	0.72	+	0	ID=g5987.t3.CDS1;Parent=g5987.t3;
OW052035.1_Epicampocera_succincta_genome_assembly,_chromosome:_2	AUGUSTUS	exon	45312146	45312211	.	+	.	ID=g5987.t3.exon1;Parent=g5987.t3;
OW052035.1_Epicampocera_succincta_genome_assembly,_chromosome:_2	AUGUSTUS	intron	45312212	45314241	1	+	.	ID=g5987.t3.intron1;Parent=g5987.t3;
OW052035.1_Epicampocera_succincta_genome_assembly,_chromosome:_2	AUGUSTUS	CDS	45314242	45315111	1	+	0	ID=g5987.t3.CDS2;Parent=g5987.t3;
OW052035.1_Epicampocera_succincta_genome_assembly,_chromosome:_2	AUGUSTUS	exon	45314242	45315111	.	+	.	ID=g5987.t3.exon2;Parent=g5987.t3;
OW052035.1_Epicampocera_succincta_genome_assembly,_chromosome:_2	AUGUSTUS	intron	45315112	45316886	1	+	.	ID=g5987.t3.intron2;Parent=g5987.t3;
OW052035.1_Epicampocera_succincta_genome_assembly,_chromosome:_2	AUGUSTUS	CDS	45316887	45316940	1	+	0	ID=g5987.t3.CDS3;Parent=g5987.t3;
OW052035.1_Epicampocera_succincta_genome_assembly,_chromosome:_2	AUGUSTUS	exon	45316887	45316940	.	+	.	ID=g5987.t3.exon3;Parent=g5987.t3;
OW052035.1_Epicampocera_succincta_genome_assembly,_chromosome:_2	AUGUSTUS	intron	45316941	45317005	1	+	.	ID=g5987.t3.intron3;Parent=g5987.t3;
OW052035.1_Epicampocera_succincta_genome_assembly,_chromosome:_2	AUGUSTUS	CDS	45317006	45317059	1	+	0	ID=g5987.t3.CDS4;Parent=g5987.t3;
OW052035.1_Epicampocera_succincta_genome_assembly,_chromosome:_2	AUGUSTUS	exon	45317006	45317059	.	+	.	ID=g5987.t3.exon4;Parent=g5987.t3;
OW052035.1_Epicampocera_succincta_genome_assembly,_chromosome:_2	AUGUSTUS	stop_codon	45317057	45317059	.	+	0	ID=g5987.t3.stop1;Parent=g5987.t3;
OW052035.1_Epicampocera_succincta_genome_assembly,_chromosome:_2	AUGUSTUS	gene	45361142	45374508	.	+	.	ID=g5988;
OW052035.1_Epicampocera_succincta_genome_assembly,_chromosome:_2	AUGUSTUS	mRNA	45361142	45374508	1	+	.	ID=g5988.t1;Parent=g5988;
OW052035.1_Epicampocera_succincta_genome_assembly,_chromosome:_2	AUGUSTUS	start_codon	45361142	45361144	.	+	0	ID=g5988.t1.start1;Parent=g5988.t1;
OW052035.1_Epicampocera_succincta_genome_assembly,_chromosome:_2	AUGUSTUS	CDS	45361142	45361584	1	+	0	ID=g5988.t1.CDS1;Parent=g5988.t1;
OW052035.1_Epicampocera_succincta_genome_assembly,_chromosome:_2	AUGUSTUS	exon	45361142	45361584	.	+	.	ID=g5988.t1.exon1;Parent=g5988.t1;
OW052035.1_Epicampocera_succincta_genome_assembly,_chromosome:_2	AUGUSTUS	intron	45361585	45365677	1	+	.	ID=g5988.t1.intron1;Parent=g5988.t1;
OW052035.1_Epicampocera_succincta_genome_assembly,_chromosome:_2	AUGUSTUS	CDS	45365678	45365741	1	+	1	ID=g5988.t1.CDS2;Parent=g5988.t1;
OW052035.1_Epicampocera_succincta_genome_assembly,_chromosome:_2	AUGUSTUS	exon	45365678	45365741	.	+	.	ID=g5988.t1.exon2;Parent=g5988.t1;
OW052035.1_Epicampocera_succincta_genome_assembly,_chromosome:_2	AUGUSTUS	intron	45365742	45365912	1	+	.	ID=g5988.t1.intron2;Parent=g5988.t1;
OW052035.1_Epicampocera_succincta_genome_assembly,_chromosome:_2	AUGUSTUS	CDS	45365913	45365966	1	+	0	ID=g5988.t1.CDS3;Parent=g5988.t1;
OW052035.1_Epicampocera_succincta_genome_assembly,_chromosome:_2	AUGUSTUS	exon	45365913	45365966	.	+	.	ID=g5988.t1.exon3;Parent=g5988.t1;
OW052035.1_Epicampocera_succincta_genome_assembly,_chromosome:_2	AUGUSTUS	intron	45365967	45369952	1	+	.	ID=g5988.t1.intron3;Parent=g5988.t1;
OW052035.1_Epicampocera_succincta_genome_assembly,_chromosome:_2	AUGUSTUS	CDS	45369953	45370024	1	+	0	ID=g5988.t1.CDS4;Parent=g5988.t1;
OW052035.1_Epicampocera_succincta_genome_assembly,_chromosome:_2	AUGUSTUS	exon	45369953	45370024	.	+	.	ID=g5988.t1.exon4;Parent=g5988.t1;
OW052035.1_Epicampocera_succincta_genome_assembly,_chromosome:_2	AUGUSTUS	intron	45370025	45372579	1	+	.	ID=g5988.t1.intron4;Parent=g5988.t1;
OW052035.1_Epicampocera_succincta_genome_assembly,_chromosome:_2	AUGUSTUS	CDS	45372580	45372737	1	+	0	ID=g5988.t1.CDS5;Parent=g5988.t1;
OW052035.1_Epicampocera_succincta_genome_assembly,_chromosome:_2	AUGUSTUS	exon	45372580	45372737	.	+	.	ID=g5988.t1.exon5;Parent=g5988.t1;
OW052035.1_Epicampocera_succincta_genome_assembly,_chromosome:_2	AUGUSTUS	intron	45372738	45374297	1	+	.	ID=g5988.t1.intron5;Parent=g5988.t1;
OW052035.1_Epicampocera_succincta_genome_assembly,_chromosome:_2	AUGUSTUS	CDS	45374298	45374361	1	+	1	ID=g5988.t1.CDS6;Parent=g5988.t1;
OW052035.1_Epicampocera_succincta_genome_assembly,_chromosome:_2	AUGUSTUS	exon	45374298	45374361	.	+	.	ID=g5988.t1.exon6;Parent=g5988.t1;
OW052035.1_Epicampocera_succincta_genome_assembly,_chromosome:_2	AUGUSTUS	intron	45374362	45374463	1	+	.	ID=g5988.t1.intron6;Parent=g5988.t1;
OW052035.1_Epicampocera_succincta_genome_assembly,_chromosome:_2	AUGUSTUS	CDS	45374464	45374508	1	+	0	ID=g5988.t1.CDS7;Parent=g5988.t1;
OW052035.1_Epicampocera_succincta_genome_assembly,_chromosome:_2	AUGUSTUS	exon	45374464	45374508	.	+	.	ID=g5988.t1.exon7;Parent=g5988.t1;
OW052035.1_Epicampocera_succincta_genome_assembly,_chromosome:_2	AUGUSTUS	stop_codon	45374506	45374508	.	+	0	ID=g5988.t1.stop1;Parent=g5988.t1;
OW052035.1_Epicampocera_succincta_genome_assembly,_chromosome:_2	AUGUSTUS	gene	45384252	45385066	.	+	.	ID=g5989;
OW052035.1_Epicampocera_succincta_genome_assembly,_chromosome:_2	AUGUSTUS	mRNA	45384252	45385066	1	+	.	ID=g5989.t1;Parent=g5989;
OW052035.1_Epicampocera_succincta_genome_assembly,_chromosome:_2	AUGUSTUS	start_codon	45384252	45384254	.	+	0	ID=g5989.t1.start1;Parent=g5989.t1;
OW052035.1_Epicampocera_succincta_genome_assembly,_chromosome:_2	AUGUSTUS	CDS	45384252	45384423	1	+	0	ID=g5989.t1.CDS1;Parent=g5989.t1;
OW052035.1_Epicampocera_succincta_genome_assembly,_chromosome:_2	AUGUSTUS	exon	45384252	45384423	.	+	.	ID=g5989.t1.exon1;Parent=g5989.t1;
OW052035.1_Epicampocera_succincta_genome_assembly,_chromosome:_2	AUGUSTUS	intron	45384424	45384488	1	+	.	ID=g5989.t1.intron1;Parent=g5989.t1;
OW052035.1_Epicampocera_succincta_genome_assembly,_chromosome:_2	AUGUSTUS	CDS	45384489	45385066	1	+	2	ID=g5989.t1.CDS2;Parent=g5989.t1;
OW052035.1_Epicampocera_succincta_genome_assembly,_chromosome:_2	AUGUSTUS	exon	45384489	45385066	.	+	.	ID=g5989.t1.exon2;Parent=g5989.t1;
OW052035.1_Epicampocera_succincta_genome_assembly,_chromosome:_2	AUGUSTUS	stop_codon	45385064	45385066	.	+	0	ID=g5989.t1.stop1;Parent=g5989.t1;
OW052035.1_Epicampocera_succincta_genome_assembly,_chromosome:_2	AUGUSTUS	gene	45385328	45386341	.	-	.	ID=g5990;
OW052035.1_Epicampocera_succincta_genome_assembly,_chromosome:_2	AUGUSTUS	mRNA	45385328	45386341	1	-	.	ID=g5990.t1;Parent=g5990;
OW052035.1_Epicampocera_succincta_genome_assembly,_chromosome:_2	AUGUSTUS	stop_codon	45385328	45385330	.	-	0	ID=g5990.t1.stop1;Parent=g5990.t1;
OW052035.1_Epicampocera_succincta_genome_assembly,_chromosome:_2	AUGUSTUS	CDS	45385328	45385609	1	-	0	ID=g5990.t1.CDS1;Parent=g5990.t1;
OW052035.1_Epicampocera_succincta_genome_assembly,_chromosome:_2	AUGUSTUS	exon	45385328	45385609	.	-	.	ID=g5990.t1.exon1;Parent=g5990.t1;
OW052035.1_Epicampocera_succincta_genome_assembly,_chromosome:_2	AUGUSTUS	intron	45385610	45385672	1	-	.	ID=g5990.t1.intron1;Parent=g5990.t1;
OW052035.1_Epicampocera_succincta_genome_assembly,_chromosome:_2	AUGUSTUS	CDS	45385673	45385924	1	-	0	ID=g5990.t1.CDS2;Parent=g5990.t1;
OW052035.1_Epicampocera_succincta_genome_assembly,_chromosome:_2	AUGUSTUS	exon	45385673	45385924	.	-	.	ID=g5990.t1.exon2;Parent=g5990.t1;
OW052035.1_Epicampocera_succincta_genome_assembly,_chromosome:_2	AUGUSTUS	intron	45385925	45385984	1	-	.	ID=g5990.t1.intron2;Parent=g5990.t1;
OW052035.1_Epicampocera_succincta_genome_assembly,_chromosome:_2	AUGUSTUS	CDS	45385985	45386173	1	-	0	ID=g5990.t1.CDS3;Parent=g5990.t1;
OW052035.1_Epicampocera_succincta_genome_assembly,_chromosome:_2	AUGUSTUS	exon	45385985	45386173	.	-	.	ID=g5990.t1.exon3;Parent=g5990.t1;
OW052035.1_Epicampocera_succincta_genome_assembly,_chromosome:_2	AUGUSTUS	intron	45386174	45386281	1	-	.	ID=g5990.t1.intron3;Parent=g5990.t1;
OW052035.1_Epicampocera_succincta_genome_assembly,_chromosome:_2	AUGUSTUS	CDS	45386282	45386341	1	-	0	ID=g5990.t1.CDS4;Parent=g5990.t1;
OW052035.1_Epicampocera_succincta_genome_assembly,_chromosome:_2	AUGUSTUS	exon	45386282	45386341	.	-	.	ID=g5990.t1.exon4;Parent=g5990.t1;
OW052035.1_Epicampocera_succincta_genome_assembly,_chromosome:_2	AUGUSTUS	start_codon	45386339	45386341	.	-	0	ID=g5990.t1.start1;Parent=g5990.t1;
OW052035.1_Epicampocera_succincta_genome_assembly,_chromosome:_2	AUGUSTUS	gene	45386784	45389444	.	+	.	ID=g5991;
OW052035.1_Epicampocera_succincta_genome_assembly,_chromosome:_2	AUGUSTUS	mRNA	45386784	45389444	1	+	.	ID=g5991.t1;Parent=g5991;
OW052035.1_Epicampocera_succincta_genome_assembly,_chromosome:_2	AUGUSTUS	start_codon	45386784	45386786	.	+	0	ID=g5991.t1.start1;Parent=g5991.t1;
OW052035.1_Epicampocera_succincta_genome_assembly,_chromosome:_2	AUGUSTUS	CDS	45386784	45387717	1	+	0	ID=g5991.t1.CDS1;Parent=g5991.t1;
OW052035.1_Epicampocera_succincta_genome_assembly,_chromosome:_2	AUGUSTUS	exon	45386784	45387717	.	+	.	ID=g5991.t1.exon1;Parent=g5991.t1;
OW052035.1_Epicampocera_succincta_genome_assembly,_chromosome:_2	AUGUSTUS	intron	45387718	45387780	1	+	.	ID=g5991.t1.intron1;Parent=g5991.t1;
OW052035.1_Epicampocera_succincta_genome_assembly,_chromosome:_2	AUGUSTUS	CDS	45387781	45389444	1	+	2	ID=g5991.t1.CDS2;Parent=g5991.t1;
OW052035.1_Epicampocera_succincta_genome_assembly,_chromosome:_2	AUGUSTUS	exon	45387781	45389444	.	+	.	ID=g5991.t1.exon2;Parent=g5991.t1;
OW052035.1_Epicampocera_succincta_genome_assembly,_chromosome:_2	AUGUSTUS	stop_codon	45389442	45389444	.	+	0	ID=g5991.t1.stop1;Parent=g5991.t1;
OW052035.1_Epicampocera_succincta_genome_assembly,_chromosome:_2	AUGUSTUS	gene	45389830	45390638	.	-	.	ID=g5992;
OW052035.1_Epicampocera_succincta_genome_assembly,_chromosome:_2	AUGUSTUS	mRNA	45389830	45390638	1	-	.	ID=g5992.t1;Parent=g5992;
OW052035.1_Epicampocera_succincta_genome_assembly,_chromosome:_2	AUGUSTUS	stop_codon	45389830	45389832	.	-	0	ID=g5992.t1.stop1;Parent=g5992.t1;
OW052035.1_Epicampocera_succincta_genome_assembly,_chromosome:_2	AUGUSTUS	CDS	45389830	45390416	1	-	2	ID=g5992.t1.CDS1;Parent=g5992.t1;
OW052035.1_Epicampocera_succincta_genome_assembly,_chromosome:_2	AUGUSTUS	exon	45389830	45390416	.	-	.	ID=g5992.t1.exon1;Parent=g5992.t1;
OW052035.1_Epicampocera_succincta_genome_assembly,_chromosome:_2	AUGUSTUS	intron	45390417	45390478	1	-	.	ID=g5992.t1.intron1;Parent=g5992.t1;
OW052035.1_Epicampocera_succincta_genome_assembly,_chromosome:_2	AUGUSTUS	CDS	45390479	45390638	1	-	0	ID=g5992.t1.CDS2;Parent=g5992.t1;
OW052035.1_Epicampocera_succincta_genome_assembly,_chromosome:_2	AUGUSTUS	exon	45390479	45390638	.	-	.	ID=g5992.t1.exon2;Parent=g5992.t1;
OW052035.1_Epicampocera_succincta_genome_assembly,_chromosome:_2	AUGUSTUS	start_codon	45390636	45390638	.	-	0	ID=g5992.t1.start1;Parent=g5992.t1;
OW052035.1_Epicampocera_succincta_genome_assembly,_chromosome:_2	AUGUSTUS	gene	45438088	45439329	.	-	.	ID=g5993;
OW052035.1_Epicampocera_succincta_genome_assembly,_chromosome:_2	AUGUSTUS	mRNA	45438088	45439329	1	-	.	ID=g5993.t1;Parent=g5993;
OW052035.1_Epicampocera_succincta_genome_assembly,_chromosome:_2	AUGUSTUS	stop_codon	45438088	45438090	.	-	0	ID=g5993.t1.stop1;Parent=g5993.t1;
OW052035.1_Epicampocera_succincta_genome_assembly,_chromosome:_2	AUGUSTUS	CDS	45438088	45438240	1	-	0	ID=g5993.t1.CDS1;Parent=g5993.t1;
OW052035.1_Epicampocera_succincta_genome_assembly,_chromosome:_2	AUGUSTUS	exon	45438088	45438240	.	-	.	ID=g5993.t1.exon1;Parent=g5993.t1;
OW052035.1_Epicampocera_succincta_genome_assembly,_chromosome:_2	AUGUSTUS	intron	45438241	45438783	1	-	.	ID=g5993.t1.intron1;Parent=g5993.t1;
OW052035.1_Epicampocera_succincta_genome_assembly,_chromosome:_2	AUGUSTUS	CDS	45438784	45438954	1	-	0	ID=g5993.t1.CDS2;Parent=g5993.t1;
OW052035.1_Epicampocera_succincta_genome_assembly,_chromosome:_2	AUGUSTUS	exon	45438784	45438954	.	-	.	ID=g5993.t1.exon2;Parent=g5993.t1;
OW052035.1_Epicampocera_succincta_genome_assembly,_chromosome:_2	AUGUSTUS	intron	45438955	45439026	1	-	.	ID=g5993.t1.intron2;Parent=g5993.t1;
OW052035.1_Epicampocera_succincta_genome_assembly,_chromosome:_2	AUGUSTUS	CDS	45439027	45439209	1	-	0	ID=g5993.t1.CDS3;Parent=g5993.t1;
OW052035.1_Epicampocera_succincta_genome_assembly,_chromosome:_2	AUGUSTUS	exon	45439027	45439209	.	-	.	ID=g5993.t1.exon3;Parent=g5993.t1;
OW052035.1_Epicampocera_succincta_genome_assembly,_chromosome:_2	AUGUSTUS	intron	45439210	45439266	1	-	.	ID=g5993.t1.intron3;Parent=g5993.t1;
OW052035.1_Epicampocera_succincta_genome_assembly,_chromosome:_2	AUGUSTUS	CDS	45439267	45439329	1	-	0	ID=g5993.t1.CDS4;Parent=g5993.t1;
OW052035.1_Epicampocera_succincta_genome_assembly,_chromosome:_2	AUGUSTUS	exon	45439267	45439329	.	-	.	ID=g5993.t1.exon4;Parent=g5993.t1;
OW052035.1_Epicampocera_succincta_genome_assembly,_chromosome:_2	AUGUSTUS	start_codon	45439327	45439329	.	-	0	ID=g5993.t1.start1;Parent=g5993.t1;
OW052035.1_Epicampocera_succincta_genome_assembly,_chromosome:_2	AUGUSTUS	gene	45462238	45471316	.	+	.	ID=g5994;
OW052035.1_Epicampocera_succincta_genome_assembly,_chromosome:_2	AUGUSTUS	mRNA	45462238	45471316	1	+	.	ID=g5994.t1;Parent=g5994;
OW052035.1_Epicampocera_succincta_genome_assembly,_chromosome:_2	AUGUSTUS	start_codon	45462238	45462240	.	+	0	ID=g5994.t1.start1;Parent=g5994.t1;
OW052035.1_Epicampocera_succincta_genome_assembly,_chromosome:_2	AUGUSTUS	CDS	45462238	45462513	1	+	0	ID=g5994.t1.CDS1;Parent=g5994.t1;
OW052035.1_Epicampocera_succincta_genome_assembly,_chromosome:_2	AUGUSTUS	exon	45462238	45462513	.	+	.	ID=g5994.t1.exon1;Parent=g5994.t1;
OW052035.1_Epicampocera_succincta_genome_assembly,_chromosome:_2	AUGUSTUS	intron	45462514	45465568	1	+	.	ID=g5994.t1.intron1;Parent=g5994.t1;
OW052035.1_Epicampocera_succincta_genome_assembly,_chromosome:_2	AUGUSTUS	CDS	45465569	45471316	1	+	0	ID=g5994.t1.CDS2;Parent=g5994.t1;
OW052035.1_Epicampocera_succincta_genome_assembly,_chromosome:_2	AUGUSTUS	exon	45465569	45471316	.	+	.	ID=g5994.t1.exon2;Parent=g5994.t1;
OW052035.1_Epicampocera_succincta_genome_assembly,_chromosome:_2	AUGUSTUS	stop_codon	45471314	45471316	.	+	0	ID=g5994.t1.stop1;Parent=g5994.t1;
OW052035.1_Epicampocera_succincta_genome_assembly,_chromosome:_2	AUGUSTUS	gene	45513541	45530747	.	+	.	ID=g5995;
OW052035.1_Epicampocera_succincta_genome_assembly,_chromosome:_2	AUGUSTUS	mRNA	45513541	45530747	1	+	.	ID=g5995.t1;Parent=g5995;
OW052035.1_Epicampocera_succincta_genome_assembly,_chromosome:_2	AUGUSTUS	start_codon	45513541	45513543	.	+	0	ID=g5995.t1.start1;Parent=g5995.t1;
OW052035.1_Epicampocera_succincta_genome_assembly,_chromosome:_2	AUGUSTUS	CDS	45513541	45513727	1	+	0	ID=g5995.t1.CDS1;Parent=g5995.t1;
OW052035.1_Epicampocera_succincta_genome_assembly,_chromosome:_2	AUGUSTUS	exon	45513541	45513727	.	+	.	ID=g5995.t1.exon1;Parent=g5995.t1;
OW052035.1_Epicampocera_succincta_genome_assembly,_chromosome:_2	AUGUSTUS	intron	45513728	45528876	1	+	.	ID=g5995.t1.intron1;Parent=g5995.t1;
OW052035.1_Epicampocera_succincta_genome_assembly,_chromosome:_2	AUGUSTUS	CDS	45528877	45530747	1	+	2	ID=g5995.t1.CDS2;Parent=g5995.t1;
OW052035.1_Epicampocera_succincta_genome_assembly,_chromosome:_2	AUGUSTUS	exon	45528877	45530747	.	+	.	ID=g5995.t1.exon2;Parent=g5995.t1;
OW052035.1_Epicampocera_succincta_genome_assembly,_chromosome:_2	AUGUSTUS	stop_codon	45530745	45530747	.	+	0	ID=g5995.t1.stop1;Parent=g5995.t1;
OW052035.1_Epicampocera_succincta_genome_assembly,_chromosome:_2	AUGUSTUS	gene	45539409	45540722	.	-	.	ID=g5996;
OW052035.1_Epicampocera_succincta_genome_assembly,_chromosome:_2	AUGUSTUS	mRNA	45539409	45540722	0.99	-	.	ID=g5996.t1;Parent=g5996;
OW052035.1_Epicampocera_succincta_genome_assembly,_chromosome:_2	AUGUSTUS	stop_codon	45539409	45539411	.	-	0	ID=g5996.t1.stop1;Parent=g5996.t1;
OW052035.1_Epicampocera_succincta_genome_assembly,_chromosome:_2	AUGUSTUS	CDS	45539409	45539796	1	-	1	ID=g5996.t1.CDS1;Parent=g5996.t1;
OW052035.1_Epicampocera_succincta_genome_assembly,_chromosome:_2	AUGUSTUS	exon	45539409	45539796	.	-	.	ID=g5996.t1.exon1;Parent=g5996.t1;
OW052035.1_Epicampocera_succincta_genome_assembly,_chromosome:_2	AUGUSTUS	intron	45539797	45540471	0.99	-	.	ID=g5996.t1.intron1;Parent=g5996.t1;
OW052035.1_Epicampocera_succincta_genome_assembly,_chromosome:_2	AUGUSTUS	CDS	45540472	45540722	0.99	-	0	ID=g5996.t1.CDS2;Parent=g5996.t1;
OW052035.1_Epicampocera_succincta_genome_assembly,_chromosome:_2	AUGUSTUS	exon	45540472	45540722	.	-	.	ID=g5996.t1.exon2;Parent=g5996.t1;
OW052035.1_Epicampocera_succincta_genome_assembly,_chromosome:_2	AUGUSTUS	start_codon	45540720	45540722	.	-	0	ID=g5996.t1.start1;Parent=g5996.t1;
OW052035.1_Epicampocera_succincta_genome_assembly,_chromosome:_2	AUGUSTUS	gene	45549020	45553731	.	+	.	ID=g5997;
OW052035.1_Epicampocera_succincta_genome_assembly,_chromosome:_2	AUGUSTUS	mRNA	45549020	45553731	.	+	.	ID=g5997.t1;Parent=g5997;
OW052035.1_Epicampocera_succincta_genome_assembly,_chromosome:_2	AUGUSTUS	start_codon	45549020	45549022	.	+	0	ID=g5997.t1.start1;Parent=g5997.t1;
OW052035.1_Epicampocera_succincta_genome_assembly,_chromosome:_2	AUGUSTUS	CDS	45549020	45549063	0.03	+	0	ID=g5997.t1.CDS1;Parent=g5997.t1;
OW052035.1_Epicampocera_succincta_genome_assembly,_chromosome:_2	AUGUSTUS	exon	45549020	45549063	.	+	.	ID=g5997.t1.exon1;Parent=g5997.t1;
OW052035.1_Epicampocera_succincta_genome_assembly,_chromosome:_2	AUGUSTUS	intron	45549064	45549575	0.03	+	.	ID=g5997.t1.intron1;Parent=g5997.t1;
OW052035.1_Epicampocera_succincta_genome_assembly,_chromosome:_2	AUGUSTUS	CDS	45549576	45549970	0.99	+	1	ID=g5997.t1.CDS2;Parent=g5997.t1;
OW052035.1_Epicampocera_succincta_genome_assembly,_chromosome:_2	AUGUSTUS	exon	45549576	45549970	.	+	.	ID=g5997.t1.exon2;Parent=g5997.t1;
OW052035.1_Epicampocera_succincta_genome_assembly,_chromosome:_2	AUGUSTUS	intron	45549971	45553669	0.01	+	.	ID=g5997.t1.intron2;Parent=g5997.t1;
OW052035.1_Epicampocera_succincta_genome_assembly,_chromosome:_2	AUGUSTUS	CDS	45553670	45553731	0.01	+	2	ID=g5997.t1.CDS3;Parent=g5997.t1;
OW052035.1_Epicampocera_succincta_genome_assembly,_chromosome:_2	AUGUSTUS	exon	45553670	45553731	.	+	.	ID=g5997.t1.exon3;Parent=g5997.t1;
OW052035.1_Epicampocera_succincta_genome_assembly,_chromosome:_2	AUGUSTUS	stop_codon	45553729	45553731	.	+	0	ID=g5997.t1.stop1;Parent=g5997.t1;
OW052035.1_Epicampocera_succincta_genome_assembly,_chromosome:_2	AUGUSTUS	gene	45579488	45584046	.	+	.	ID=g5998;
OW052035.1_Epicampocera_succincta_genome_assembly,_chromosome:_2	AUGUSTUS	mRNA	45579488	45584046	0.32	+	.	ID=g5998.t1;Parent=g5998;
OW052035.1_Epicampocera_succincta_genome_assembly,_chromosome:_2	AUGUSTUS	start_codon	45579488	45579490	.	+	0	ID=g5998.t1.start1;Parent=g5998.t1;
OW052035.1_Epicampocera_succincta_genome_assembly,_chromosome:_2	AUGUSTUS	CDS	45579488	45579503	0.32	+	0	ID=g5998.t1.CDS1;Parent=g5998.t1;
OW052035.1_Epicampocera_succincta_genome_assembly,_chromosome:_2	AUGUSTUS	exon	45579488	45579503	.	+	.	ID=g5998.t1.exon1;Parent=g5998.t1;
OW052035.1_Epicampocera_succincta_genome_assembly,_chromosome:_2	AUGUSTUS	intron	45579504	45582286	0.32	+	.	ID=g5998.t1.intron1;Parent=g5998.t1;
OW052035.1_Epicampocera_succincta_genome_assembly,_chromosome:_2	AUGUSTUS	CDS	45582287	45582683	0.99	+	2	ID=g5998.t1.CDS2;Parent=g5998.t1;
OW052035.1_Epicampocera_succincta_genome_assembly,_chromosome:_2	AUGUSTUS	exon	45582287	45582683	.	+	.	ID=g5998.t1.exon2;Parent=g5998.t1;
OW052035.1_Epicampocera_succincta_genome_assembly,_chromosome:_2	AUGUSTUS	intron	45582684	45583889	1	+	.	ID=g5998.t1.intron2;Parent=g5998.t1;
OW052035.1_Epicampocera_succincta_genome_assembly,_chromosome:_2	AUGUSTUS	CDS	45583890	45584046	1	+	1	ID=g5998.t1.CDS3;Parent=g5998.t1;
OW052035.1_Epicampocera_succincta_genome_assembly,_chromosome:_2	AUGUSTUS	exon	45583890	45584046	.	+	.	ID=g5998.t1.exon3;Parent=g5998.t1;
OW052035.1_Epicampocera_succincta_genome_assembly,_chromosome:_2	AUGUSTUS	stop_codon	45584044	45584046	.	+	0	ID=g5998.t1.stop1;Parent=g5998.t1;
OW052035.1_Epicampocera_succincta_genome_assembly,_chromosome:_2	AUGUSTUS	gene	45607902	45609048	.	-	.	ID=g5999;
OW052035.1_Epicampocera_succincta_genome_assembly,_chromosome:_2	AUGUSTUS	mRNA	45607902	45609048	1	-	.	ID=g5999.t1;Parent=g5999;
OW052035.1_Epicampocera_succincta_genome_assembly,_chromosome:_2	AUGUSTUS	stop_codon	45607902	45607904	.	-	0	ID=g5999.t1.stop1;Parent=g5999.t1;
OW052035.1_Epicampocera_succincta_genome_assembly,_chromosome:_2	AUGUSTUS	CDS	45607902	45608267	1	-	0	ID=g5999.t1.CDS1;Parent=g5999.t1;
OW052035.1_Epicampocera_succincta_genome_assembly,_chromosome:_2	AUGUSTUS	exon	45607902	45608267	.	-	.	ID=g5999.t1.exon1;Parent=g5999.t1;
OW052035.1_Epicampocera_succincta_genome_assembly,_chromosome:_2	AUGUSTUS	intron	45608268	45608682	1	-	.	ID=g5999.t1.intron1;Parent=g5999.t1;
OW052035.1_Epicampocera_succincta_genome_assembly,_chromosome:_2	AUGUSTUS	CDS	45608683	45609048	1	-	0	ID=g5999.t1.CDS2;Parent=g5999.t1;
OW052035.1_Epicampocera_succincta_genome_assembly,_chromosome:_2	AUGUSTUS	exon	45608683	45609048	.	-	.	ID=g5999.t1.exon2;Parent=g5999.t1;
OW052035.1_Epicampocera_succincta_genome_assembly,_chromosome:_2	AUGUSTUS	start_codon	45609046	45609048	.	-	0	ID=g5999.t1.start1;Parent=g5999.t1;
OW052035.1_Epicampocera_succincta_genome_assembly,_chromosome:_2	AUGUSTUS	gene	45624478	45632336	.	+	.	ID=g6000;
OW052035.1_Epicampocera_succincta_genome_assembly,_chromosome:_2	AUGUSTUS	mRNA	45624478	45625956	1	+	.	ID=g6000.t1;Parent=g6000;
OW052035.1_Epicampocera_succincta_genome_assembly,_chromosome:_2	AUGUSTUS	start_codon	45624478	45624480	.	+	0	ID=g6000.t1.start1;Parent=g6000.t1;
OW052035.1_Epicampocera_succincta_genome_assembly,_chromosome:_2	AUGUSTUS	CDS	45624478	45624491	1	+	0	ID=g6000.t1.CDS1;Parent=g6000.t1;
OW052035.1_Epicampocera_succincta_genome_assembly,_chromosome:_2	AUGUSTUS	exon	45624478	45624491	.	+	.	ID=g6000.t1.exon1;Parent=g6000.t1;
OW052035.1_Epicampocera_succincta_genome_assembly,_chromosome:_2	AUGUSTUS	intron	45624492	45625374	1	+	.	ID=g6000.t1.intron1;Parent=g6000.t1;
OW052035.1_Epicampocera_succincta_genome_assembly,_chromosome:_2	AUGUSTUS	CDS	45625375	45625708	1	+	1	ID=g6000.t1.CDS2;Parent=g6000.t1;
OW052035.1_Epicampocera_succincta_genome_assembly,_chromosome:_2	AUGUSTUS	exon	45625375	45625708	.	+	.	ID=g6000.t1.exon2;Parent=g6000.t1;
OW052035.1_Epicampocera_succincta_genome_assembly,_chromosome:_2	AUGUSTUS	intron	45625709	45625779	1	+	.	ID=g6000.t1.intron2;Parent=g6000.t1;
OW052035.1_Epicampocera_succincta_genome_assembly,_chromosome:_2	AUGUSTUS	CDS	45625780	45625956	1	+	0	ID=g6000.t1.CDS3;Parent=g6000.t1;
OW052035.1_Epicampocera_succincta_genome_assembly,_chromosome:_2	AUGUSTUS	exon	45625780	45625956	.	+	.	ID=g6000.t1.exon3;Parent=g6000.t1;
OW052035.1_Epicampocera_succincta_genome_assembly,_chromosome:_2	AUGUSTUS	stop_codon	45625954	45625956	.	+	0	ID=g6000.t1.stop1;Parent=g6000.t1;
OW052035.1_Epicampocera_succincta_genome_assembly,_chromosome:_2	AUGUSTUS	mRNA	45624478	45632336	0.98	+	.	ID=g6000.t2;Parent=g6000;
OW052035.1_Epicampocera_succincta_genome_assembly,_chromosome:_2	AUGUSTUS	start_codon	45624478	45624480	.	+	0	ID=g6000.t2.start1;Parent=g6000.t2;
OW052035.1_Epicampocera_succincta_genome_assembly,_chromosome:_2	AUGUSTUS	CDS	45624478	45624491	1	+	0	ID=g6000.t2.CDS1;Parent=g6000.t2;
OW052035.1_Epicampocera_succincta_genome_assembly,_chromosome:_2	AUGUSTUS	exon	45624478	45624491	.	+	.	ID=g6000.t2.exon1;Parent=g6000.t2;
OW052035.1_Epicampocera_succincta_genome_assembly,_chromosome:_2	AUGUSTUS	intron	45624492	45625374	1	+	.	ID=g6000.t2.intron1;Parent=g6000.t2;
OW052035.1_Epicampocera_succincta_genome_assembly,_chromosome:_2	AUGUSTUS	CDS	45625375	45625708	1	+	1	ID=g6000.t2.CDS2;Parent=g6000.t2;
OW052035.1_Epicampocera_succincta_genome_assembly,_chromosome:_2	AUGUSTUS	exon	45625375	45625708	.	+	.	ID=g6000.t2.exon2;Parent=g6000.t2;
OW052035.1_Epicampocera_succincta_genome_assembly,_chromosome:_2	AUGUSTUS	intron	45625709	45625779	1	+	.	ID=g6000.t2.intron2;Parent=g6000.t2;
OW052035.1_Epicampocera_succincta_genome_assembly,_chromosome:_2	AUGUSTUS	CDS	45625780	45625929	0.98	+	0	ID=g6000.t2.CDS3;Parent=g6000.t2;
OW052035.1_Epicampocera_succincta_genome_assembly,_chromosome:_2	AUGUSTUS	exon	45625780	45625929	.	+	.	ID=g6000.t2.exon3;Parent=g6000.t2;
OW052035.1_Epicampocera_succincta_genome_assembly,_chromosome:_2	AUGUSTUS	intron	45625930	45632237	0.98	+	.	ID=g6000.t2.intron3;Parent=g6000.t2;
OW052035.1_Epicampocera_succincta_genome_assembly,_chromosome:_2	AUGUSTUS	CDS	45632238	45632336	0.98	+	0	ID=g6000.t2.CDS4;Parent=g6000.t2;
OW052035.1_Epicampocera_succincta_genome_assembly,_chromosome:_2	AUGUSTUS	exon	45632238	45632336	.	+	.	ID=g6000.t2.exon4;Parent=g6000.t2;
OW052035.1_Epicampocera_succincta_genome_assembly,_chromosome:_2	AUGUSTUS	stop_codon	45632334	45632336	.	+	0	ID=g6000.t2.stop1;Parent=g6000.t2;
OW052035.1_Epicampocera_succincta_genome_assembly,_chromosome:_2	AUGUSTUS	gene	45643465	45644553	.	+	.	ID=g6001;
OW052035.1_Epicampocera_succincta_genome_assembly,_chromosome:_2	AUGUSTUS	mRNA	45643465	45644553	1	+	.	ID=g6001.t1;Parent=g6001;
OW052035.1_Epicampocera_succincta_genome_assembly,_chromosome:_2	AUGUSTUS	start_codon	45643465	45643467	.	+	0	ID=g6001.t1.start1;Parent=g6001.t1;
OW052035.1_Epicampocera_succincta_genome_assembly,_chromosome:_2	AUGUSTUS	CDS	45643465	45644553	1	+	0	ID=g6001.t1.CDS1;Parent=g6001.t1;
OW052035.1_Epicampocera_succincta_genome_assembly,_chromosome:_2	AUGUSTUS	exon	45643465	45644553	.	+	.	ID=g6001.t1.exon1;Parent=g6001.t1;
OW052035.1_Epicampocera_succincta_genome_assembly,_chromosome:_2	AUGUSTUS	stop_codon	45644551	45644553	.	+	0	ID=g6001.t1.stop1;Parent=g6001.t1;
OW052035.1_Epicampocera_succincta_genome_assembly,_chromosome:_2	AUGUSTUS	gene	45654321	45662232	.	+	.	ID=g6002;
OW052035.1_Epicampocera_succincta_genome_assembly,_chromosome:_2	AUGUSTUS	mRNA	45654321	45662232	1	+	.	ID=g6002.t1;Parent=g6002;
OW052035.1_Epicampocera_succincta_genome_assembly,_chromosome:_2	AUGUSTUS	start_codon	45654321	45654323	.	+	0	ID=g6002.t1.start1;Parent=g6002.t1;
OW052035.1_Epicampocera_succincta_genome_assembly,_chromosome:_2	AUGUSTUS	CDS	45654321	45654377	1	+	0	ID=g6002.t1.CDS1;Parent=g6002.t1;
OW052035.1_Epicampocera_succincta_genome_assembly,_chromosome:_2	AUGUSTUS	exon	45654321	45654377	.	+	.	ID=g6002.t1.exon1;Parent=g6002.t1;
OW052035.1_Epicampocera_succincta_genome_assembly,_chromosome:_2	AUGUSTUS	intron	45654378	45657718	1	+	.	ID=g6002.t1.intron1;Parent=g6002.t1;
OW052035.1_Epicampocera_succincta_genome_assembly,_chromosome:_2	AUGUSTUS	CDS	45657719	45657860	1	+	0	ID=g6002.t1.CDS2;Parent=g6002.t1;
OW052035.1_Epicampocera_succincta_genome_assembly,_chromosome:_2	AUGUSTUS	exon	45657719	45657860	.	+	.	ID=g6002.t1.exon2;Parent=g6002.t1;
OW052035.1_Epicampocera_succincta_genome_assembly,_chromosome:_2	AUGUSTUS	intron	45657861	45657926	1	+	.	ID=g6002.t1.intron2;Parent=g6002.t1;
OW052035.1_Epicampocera_succincta_genome_assembly,_chromosome:_2	AUGUSTUS	CDS	45657927	45658455	1	+	2	ID=g6002.t1.CDS3;Parent=g6002.t1;
OW052035.1_Epicampocera_succincta_genome_assembly,_chromosome:_2	AUGUSTUS	exon	45657927	45658455	.	+	.	ID=g6002.t1.exon3;Parent=g6002.t1;
OW052035.1_Epicampocera_succincta_genome_assembly,_chromosome:_2	AUGUSTUS	intron	45658456	45658522	1	+	.	ID=g6002.t1.intron3;Parent=g6002.t1;
OW052035.1_Epicampocera_succincta_genome_assembly,_chromosome:_2	AUGUSTUS	CDS	45658523	45658683	1	+	1	ID=g6002.t1.CDS4;Parent=g6002.t1;
OW052035.1_Epicampocera_succincta_genome_assembly,_chromosome:_2	AUGUSTUS	exon	45658523	45658683	.	+	.	ID=g6002.t1.exon4;Parent=g6002.t1;
OW052035.1_Epicampocera_succincta_genome_assembly,_chromosome:_2	AUGUSTUS	intron	45658684	45659486	1	+	.	ID=g6002.t1.intron4;Parent=g6002.t1;
OW052035.1_Epicampocera_succincta_genome_assembly,_chromosome:_2	AUGUSTUS	CDS	45659487	45661502	1	+	2	ID=g6002.t1.CDS5;Parent=g6002.t1;
OW052035.1_Epicampocera_succincta_genome_assembly,_chromosome:_2	AUGUSTUS	exon	45659487	45661502	.	+	.	ID=g6002.t1.exon5;Parent=g6002.t1;
OW052035.1_Epicampocera_succincta_genome_assembly,_chromosome:_2	AUGUSTUS	intron	45661503	45661573	1	+	.	ID=g6002.t1.intron5;Parent=g6002.t1;
OW052035.1_Epicampocera_succincta_genome_assembly,_chromosome:_2	AUGUSTUS	CDS	45661574	45661690	1	+	2	ID=g6002.t1.CDS6;Parent=g6002.t1;
OW052035.1_Epicampocera_succincta_genome_assembly,_chromosome:_2	AUGUSTUS	exon	45661574	45661690	.	+	.	ID=g6002.t1.exon6;Parent=g6002.t1;
OW052035.1_Epicampocera_succincta_genome_assembly,_chromosome:_2	AUGUSTUS	intron	45661691	45661796	1	+	.	ID=g6002.t1.intron6;Parent=g6002.t1;
OW052035.1_Epicampocera_succincta_genome_assembly,_chromosome:_2	AUGUSTUS	CDS	45661797	45661927	1	+	2	ID=g6002.t1.CDS7;Parent=g6002.t1;
OW052035.1_Epicampocera_succincta_genome_assembly,_chromosome:_2	AUGUSTUS	exon	45661797	45661927	.	+	.	ID=g6002.t1.exon7;Parent=g6002.t1;
OW052035.1_Epicampocera_succincta_genome_assembly,_chromosome:_2	AUGUSTUS	intron	45661928	45661992	1	+	.	ID=g6002.t1.intron7;Parent=g6002.t1;
OW052035.1_Epicampocera_succincta_genome_assembly,_chromosome:_2	AUGUSTUS	CDS	45661993	45662232	1	+	0	ID=g6002.t1.CDS8;Parent=g6002.t1;
OW052035.1_Epicampocera_succincta_genome_assembly,_chromosome:_2	AUGUSTUS	exon	45661993	45662232	.	+	.	ID=g6002.t1.exon8;Parent=g6002.t1;
OW052035.1_Epicampocera_succincta_genome_assembly,_chromosome:_2	AUGUSTUS	stop_codon	45662230	45662232	.	+	0	ID=g6002.t1.stop1;Parent=g6002.t1;
OW052035.1_Epicampocera_succincta_genome_assembly,_chromosome:_2	AUGUSTUS	gene	45664260	45674855	.	-	.	ID=g6003;
OW052035.1_Epicampocera_succincta_genome_assembly,_chromosome:_2	AUGUSTUS	mRNA	45664260	45674855	1	-	.	ID=g6003.t1;Parent=g6003;
OW052035.1_Epicampocera_succincta_genome_assembly,_chromosome:_2	AUGUSTUS	stop_codon	45664260	45664262	.	-	0	ID=g6003.t1.stop1;Parent=g6003.t1;
OW052035.1_Epicampocera_succincta_genome_assembly,_chromosome:_2	AUGUSTUS	CDS	45664260	45665130	1	-	1	ID=g6003.t1.CDS1;Parent=g6003.t1;
OW052035.1_Epicampocera_succincta_genome_assembly,_chromosome:_2	AUGUSTUS	exon	45664260	45665130	.	-	.	ID=g6003.t1.exon1;Parent=g6003.t1;
OW052035.1_Epicampocera_succincta_genome_assembly,_chromosome:_2	AUGUSTUS	intron	45665131	45667821	1	-	.	ID=g6003.t1.intron1;Parent=g6003.t1;
OW052035.1_Epicampocera_succincta_genome_assembly,_chromosome:_2	AUGUSTUS	CDS	45667822	45667911	1	-	1	ID=g6003.t1.CDS2;Parent=g6003.t1;
OW052035.1_Epicampocera_succincta_genome_assembly,_chromosome:_2	AUGUSTUS	exon	45667822	45667911	.	-	.	ID=g6003.t1.exon2;Parent=g6003.t1;
OW052035.1_Epicampocera_succincta_genome_assembly,_chromosome:_2	AUGUSTUS	intron	45667912	45674733	1	-	.	ID=g6003.t1.intron2;Parent=g6003.t1;
OW052035.1_Epicampocera_succincta_genome_assembly,_chromosome:_2	AUGUSTUS	CDS	45674734	45674855	1	-	0	ID=g6003.t1.CDS3;Parent=g6003.t1;
OW052035.1_Epicampocera_succincta_genome_assembly,_chromosome:_2	AUGUSTUS	exon	45674734	45674855	.	-	.	ID=g6003.t1.exon3;Parent=g6003.t1;
OW052035.1_Epicampocera_succincta_genome_assembly,_chromosome:_2	AUGUSTUS	start_codon	45674853	45674855	.	-	0	ID=g6003.t1.start1;Parent=g6003.t1;
OW052035.1_Epicampocera_succincta_genome_assembly,_chromosome:_2	AUGUSTUS	gene	45691406	45703402	.	-	.	ID=g6004;
OW052035.1_Epicampocera_succincta_genome_assembly,_chromosome:_2	AUGUSTUS	mRNA	45691406	45703402	1	-	.	ID=g6004.t1;Parent=g6004;
OW052035.1_Epicampocera_succincta_genome_assembly,_chromosome:_2	AUGUSTUS	stop_codon	45691406	45691408	.	-	0	ID=g6004.t1.stop1;Parent=g6004.t1;
OW052035.1_Epicampocera_succincta_genome_assembly,_chromosome:_2	AUGUSTUS	CDS	45691406	45691672	1	-	0	ID=g6004.t1.CDS1;Parent=g6004.t1;
OW052035.1_Epicampocera_succincta_genome_assembly,_chromosome:_2	AUGUSTUS	exon	45691406	45691672	.	-	.	ID=g6004.t1.exon1;Parent=g6004.t1;
OW052035.1_Epicampocera_succincta_genome_assembly,_chromosome:_2	AUGUSTUS	intron	45691673	45692617	1	-	.	ID=g6004.t1.intron1;Parent=g6004.t1;
OW052035.1_Epicampocera_succincta_genome_assembly,_chromosome:_2	AUGUSTUS	CDS	45692618	45692814	1	-	2	ID=g6004.t1.CDS2;Parent=g6004.t1;
OW052035.1_Epicampocera_succincta_genome_assembly,_chromosome:_2	AUGUSTUS	exon	45692618	45692814	.	-	.	ID=g6004.t1.exon2;Parent=g6004.t1;
OW052035.1_Epicampocera_succincta_genome_assembly,_chromosome:_2	AUGUSTUS	intron	45692815	45693661	1	-	.	ID=g6004.t1.intron2;Parent=g6004.t1;
OW052035.1_Epicampocera_succincta_genome_assembly,_chromosome:_2	AUGUSTUS	CDS	45693662	45693798	1	-	1	ID=g6004.t1.CDS3;Parent=g6004.t1;
OW052035.1_Epicampocera_succincta_genome_assembly,_chromosome:_2	AUGUSTUS	exon	45693662	45693798	.	-	.	ID=g6004.t1.exon3;Parent=g6004.t1;
OW052035.1_Epicampocera_succincta_genome_assembly,_chromosome:_2	AUGUSTUS	intron	45693799	45694797	1	-	.	ID=g6004.t1.intron3;Parent=g6004.t1;
OW052035.1_Epicampocera_succincta_genome_assembly,_chromosome:_2	AUGUSTUS	CDS	45694798	45695767	1	-	2	ID=g6004.t1.CDS4;Parent=g6004.t1;
OW052035.1_Epicampocera_succincta_genome_assembly,_chromosome:_2	AUGUSTUS	exon	45694798	45695767	.	-	.	ID=g6004.t1.exon4;Parent=g6004.t1;
OW052035.1_Epicampocera_succincta_genome_assembly,_chromosome:_2	AUGUSTUS	intron	45695768	45697617	1	-	.	ID=g6004.t1.intron4;Parent=g6004.t1;
OW052035.1_Epicampocera_succincta_genome_assembly,_chromosome:_2	AUGUSTUS	CDS	45697618	45698218	1	-	0	ID=g6004.t1.CDS5;Parent=g6004.t1;
OW052035.1_Epicampocera_succincta_genome_assembly,_chromosome:_2	AUGUSTUS	exon	45697618	45698218	.	-	.	ID=g6004.t1.exon5;Parent=g6004.t1;
OW052035.1_Epicampocera_succincta_genome_assembly,_chromosome:_2	AUGUSTUS	intron	45698219	45698318	1	-	.	ID=g6004.t1.intron5;Parent=g6004.t1;
OW052035.1_Epicampocera_succincta_genome_assembly,_chromosome:_2	AUGUSTUS	CDS	45698319	45698372	1	-	0	ID=g6004.t1.CDS6;Parent=g6004.t1;
OW052035.1_Epicampocera_succincta_genome_assembly,_chromosome:_2	AUGUSTUS	exon	45698319	45698372	.	-	.	ID=g6004.t1.exon6;Parent=g6004.t1;
OW052035.1_Epicampocera_succincta_genome_assembly,_chromosome:_2	AUGUSTUS	intron	45698373	45699540	1	-	.	ID=g6004.t1.intron6;Parent=g6004.t1;
OW052035.1_Epicampocera_succincta_genome_assembly,_chromosome:_2	AUGUSTUS	CDS	45699541	45699718	1	-	1	ID=g6004.t1.CDS7;Parent=g6004.t1;
OW052035.1_Epicampocera_succincta_genome_assembly,_chromosome:_2	AUGUSTUS	exon	45699541	45699718	.	-	.	ID=g6004.t1.exon7;Parent=g6004.t1;
OW052035.1_Epicampocera_succincta_genome_assembly,_chromosome:_2	AUGUSTUS	intron	45699719	45699781	1	-	.	ID=g6004.t1.intron7;Parent=g6004.t1;
OW052035.1_Epicampocera_succincta_genome_assembly,_chromosome:_2	AUGUSTUS	CDS	45699782	45699981	1	-	0	ID=g6004.t1.CDS8;Parent=g6004.t1;
OW052035.1_Epicampocera_succincta_genome_assembly,_chromosome:_2	AUGUSTUS	exon	45699782	45699981	.	-	.	ID=g6004.t1.exon8;Parent=g6004.t1;
OW052035.1_Epicampocera_succincta_genome_assembly,_chromosome:_2	AUGUSTUS	intron	45699982	45700071	1	-	.	ID=g6004.t1.intron8;Parent=g6004.t1;
OW052035.1_Epicampocera_succincta_genome_assembly,_chromosome:_2	AUGUSTUS	CDS	45700072	45700424	1	-	2	ID=g6004.t1.CDS9;Parent=g6004.t1;
OW052035.1_Epicampocera_succincta_genome_assembly,_chromosome:_2	AUGUSTUS	exon	45700072	45700424	.	-	.	ID=g6004.t1.exon9;Parent=g6004.t1;
OW052035.1_Epicampocera_succincta_genome_assembly,_chromosome:_2	AUGUSTUS	intron	45700425	45701124	1	-	.	ID=g6004.t1.intron9;Parent=g6004.t1;
OW052035.1_Epicampocera_succincta_genome_assembly,_chromosome:_2	AUGUSTUS	CDS	45701125	45702461	1	-	1	ID=g6004.t1.CDS10;Parent=g6004.t1;
OW052035.1_Epicampocera_succincta_genome_assembly,_chromosome:_2	AUGUSTUS	exon	45701125	45702461	.	-	.	ID=g6004.t1.exon10;Parent=g6004.t1;
OW052035.1_Epicampocera_succincta_genome_assembly,_chromosome:_2	AUGUSTUS	intron	45702462	45703367	1	-	.	ID=g6004.t1.intron10;Parent=g6004.t1;
OW052035.1_Epicampocera_succincta_genome_assembly,_chromosome:_2	AUGUSTUS	CDS	45703368	45703402	1	-	0	ID=g6004.t1.CDS11;Parent=g6004.t1;
OW052035.1_Epicampocera_succincta_genome_assembly,_chromosome:_2	AUGUSTUS	exon	45703368	45703402	.	-	.	ID=g6004.t1.exon11;Parent=g6004.t1;
OW052035.1_Epicampocera_succincta_genome_assembly,_chromosome:_2	AUGUSTUS	start_codon	45703400	45703402	.	-	0	ID=g6004.t1.start1;Parent=g6004.t1;
OW052035.1_Epicampocera_succincta_genome_assembly,_chromosome:_2	AUGUSTUS	mRNA	45691406	45703402	0.99	-	.	ID=g6004.t2;Parent=g6004;
OW052035.1_Epicampocera_succincta_genome_assembly,_chromosome:_2	AUGUSTUS	stop_codon	45691406	45691408	.	-	0	ID=g6004.t2.stop1;Parent=g6004.t2;
OW052035.1_Epicampocera_succincta_genome_assembly,_chromosome:_2	AUGUSTUS	CDS	45691406	45691672	1	-	0	ID=g6004.t2.CDS1;Parent=g6004.t2;
OW052035.1_Epicampocera_succincta_genome_assembly,_chromosome:_2	AUGUSTUS	exon	45691406	45691672	.	-	.	ID=g6004.t2.exon1;Parent=g6004.t2;
OW052035.1_Epicampocera_succincta_genome_assembly,_chromosome:_2	AUGUSTUS	intron	45691673	45692617	1	-	.	ID=g6004.t2.intron1;Parent=g6004.t2;
OW052035.1_Epicampocera_succincta_genome_assembly,_chromosome:_2	AUGUSTUS	CDS	45692618	45692856	1	-	2	ID=g6004.t2.CDS2;Parent=g6004.t2;
OW052035.1_Epicampocera_succincta_genome_assembly,_chromosome:_2	AUGUSTUS	exon	45692618	45692856	.	-	.	ID=g6004.t2.exon2;Parent=g6004.t2;
OW052035.1_Epicampocera_succincta_genome_assembly,_chromosome:_2	AUGUSTUS	intron	45692857	45693661	1	-	.	ID=g6004.t2.intron2;Parent=g6004.t2;
OW052035.1_Epicampocera_succincta_genome_assembly,_chromosome:_2	AUGUSTUS	CDS	45693662	45693798	1	-	1	ID=g6004.t2.CDS3;Parent=g6004.t2;
OW052035.1_Epicampocera_succincta_genome_assembly,_chromosome:_2	AUGUSTUS	exon	45693662	45693798	.	-	.	ID=g6004.t2.exon3;Parent=g6004.t2;
OW052035.1_Epicampocera_succincta_genome_assembly,_chromosome:_2	AUGUSTUS	intron	45693799	45694797	1	-	.	ID=g6004.t2.intron3;Parent=g6004.t2;
OW052035.1_Epicampocera_succincta_genome_assembly,_chromosome:_2	AUGUSTUS	CDS	45694798	45695767	1	-	2	ID=g6004.t2.CDS4;Parent=g6004.t2;
OW052035.1_Epicampocera_succincta_genome_assembly,_chromosome:_2	AUGUSTUS	exon	45694798	45695767	.	-	.	ID=g6004.t2.exon4;Parent=g6004.t2;
OW052035.1_Epicampocera_succincta_genome_assembly,_chromosome:_2	AUGUSTUS	intron	45695768	45697617	1	-	.	ID=g6004.t2.intron4;Parent=g6004.t2;
OW052035.1_Epicampocera_succincta_genome_assembly,_chromosome:_2	AUGUSTUS	CDS	45697618	45698218	1	-	0	ID=g6004.t2.CDS5;Parent=g6004.t2;
OW052035.1_Epicampocera_succincta_genome_assembly,_chromosome:_2	AUGUSTUS	exon	45697618	45698218	.	-	.	ID=g6004.t2.exon5;Parent=g6004.t2;
OW052035.1_Epicampocera_succincta_genome_assembly,_chromosome:_2	AUGUSTUS	intron	45698219	45698318	1	-	.	ID=g6004.t2.intron5;Parent=g6004.t2;
OW052035.1_Epicampocera_succincta_genome_assembly,_chromosome:_2	AUGUSTUS	CDS	45698319	45698372	1	-	0	ID=g6004.t2.CDS6;Parent=g6004.t2;
OW052035.1_Epicampocera_succincta_genome_assembly,_chromosome:_2	AUGUSTUS	exon	45698319	45698372	.	-	.	ID=g6004.t2.exon6;Parent=g6004.t2;
OW052035.1_Epicampocera_succincta_genome_assembly,_chromosome:_2	AUGUSTUS	intron	45698373	45699540	1	-	.	ID=g6004.t2.intron6;Parent=g6004.t2;
OW052035.1_Epicampocera_succincta_genome_assembly,_chromosome:_2	AUGUSTUS	CDS	45699541	45699718	1	-	1	ID=g6004.t2.CDS7;Parent=g6004.t2;
OW052035.1_Epicampocera_succincta_genome_assembly,_chromosome:_2	AUGUSTUS	exon	45699541	45699718	.	-	.	ID=g6004.t2.exon7;Parent=g6004.t2;
OW052035.1_Epicampocera_succincta_genome_assembly,_chromosome:_2	AUGUSTUS	intron	45699719	45699781	1	-	.	ID=g6004.t2.intron7;Parent=g6004.t2;
OW052035.1_Epicampocera_succincta_genome_assembly,_chromosome:_2	AUGUSTUS	CDS	45699782	45699981	1	-	0	ID=g6004.t2.CDS8;Parent=g6004.t2;
OW052035.1_Epicampocera_succincta_genome_assembly,_chromosome:_2	AUGUSTUS	exon	45699782	45699981	.	-	.	ID=g6004.t2.exon8;Parent=g6004.t2;
OW052035.1_Epicampocera_succincta_genome_assembly,_chromosome:_2	AUGUSTUS	intron	45699982	45700071	1	-	.	ID=g6004.t2.intron8;Parent=g6004.t2;
OW052035.1_Epicampocera_succincta_genome_assembly,_chromosome:_2	AUGUSTUS	CDS	45700072	45700424	1	-	2	ID=g6004.t2.CDS9;Parent=g6004.t2;
OW052035.1_Epicampocera_succincta_genome_assembly,_chromosome:_2	AUGUSTUS	exon	45700072	45700424	.	-	.	ID=g6004.t2.exon9;Parent=g6004.t2;
OW052035.1_Epicampocera_succincta_genome_assembly,_chromosome:_2	AUGUSTUS	intron	45700425	45701124	1	-	.	ID=g6004.t2.intron9;Parent=g6004.t2;
OW052035.1_Epicampocera_succincta_genome_assembly,_chromosome:_2	AUGUSTUS	CDS	45701125	45702461	0.99	-	1	ID=g6004.t2.CDS10;Parent=g6004.t2;
OW052035.1_Epicampocera_succincta_genome_assembly,_chromosome:_2	AUGUSTUS	exon	45701125	45702461	.	-	.	ID=g6004.t2.exon10;Parent=g6004.t2;
OW052035.1_Epicampocera_succincta_genome_assembly,_chromosome:_2	AUGUSTUS	intron	45702462	45703367	1	-	.	ID=g6004.t2.intron10;Parent=g6004.t2;
OW052035.1_Epicampocera_succincta_genome_assembly,_chromosome:_2	AUGUSTUS	CDS	45703368	45703402	1	-	0	ID=g6004.t2.CDS11;Parent=g6004.t2;
OW052035.1_Epicampocera_succincta_genome_assembly,_chromosome:_2	AUGUSTUS	exon	45703368	45703402	.	-	.	ID=g6004.t2.exon11;Parent=g6004.t2;
OW052035.1_Epicampocera_succincta_genome_assembly,_chromosome:_2	AUGUSTUS	start_codon	45703400	45703402	.	-	0	ID=g6004.t2.start1;Parent=g6004.t2;
OW052035.1_Epicampocera_succincta_genome_assembly,_chromosome:_2	AUGUSTUS	mRNA	45691406	45703402	0.79	-	.	ID=g6004.t3;Parent=g6004;
OW052035.1_Epicampocera_succincta_genome_assembly,_chromosome:_2	AUGUSTUS	stop_codon	45691406	45691408	.	-	0	ID=g6004.t3.stop1;Parent=g6004.t3;
OW052035.1_Epicampocera_succincta_genome_assembly,_chromosome:_2	AUGUSTUS	CDS	45691406	45691672	1	-	0	ID=g6004.t3.CDS1;Parent=g6004.t3;
OW052035.1_Epicampocera_succincta_genome_assembly,_chromosome:_2	AUGUSTUS	exon	45691406	45691672	.	-	.	ID=g6004.t3.exon1;Parent=g6004.t3;
OW052035.1_Epicampocera_succincta_genome_assembly,_chromosome:_2	AUGUSTUS	intron	45691673	45692617	1	-	.	ID=g6004.t3.intron1;Parent=g6004.t3;
OW052035.1_Epicampocera_succincta_genome_assembly,_chromosome:_2	AUGUSTUS	CDS	45692618	45692856	1	-	2	ID=g6004.t3.CDS2;Parent=g6004.t3;
OW052035.1_Epicampocera_succincta_genome_assembly,_chromosome:_2	AUGUSTUS	exon	45692618	45692856	.	-	.	ID=g6004.t3.exon2;Parent=g6004.t3;
OW052035.1_Epicampocera_succincta_genome_assembly,_chromosome:_2	AUGUSTUS	intron	45692857	45693661	1	-	.	ID=g6004.t3.intron2;Parent=g6004.t3;
OW052035.1_Epicampocera_succincta_genome_assembly,_chromosome:_2	AUGUSTUS	CDS	45693662	45693798	1	-	1	ID=g6004.t3.CDS3;Parent=g6004.t3;
OW052035.1_Epicampocera_succincta_genome_assembly,_chromosome:_2	AUGUSTUS	exon	45693662	45693798	.	-	.	ID=g6004.t3.exon3;Parent=g6004.t3;
OW052035.1_Epicampocera_succincta_genome_assembly,_chromosome:_2	AUGUSTUS	intron	45693799	45694797	1	-	.	ID=g6004.t3.intron3;Parent=g6004.t3;
OW052035.1_Epicampocera_succincta_genome_assembly,_chromosome:_2	AUGUSTUS	CDS	45694798	45695767	1	-	2	ID=g6004.t3.CDS4;Parent=g6004.t3;
OW052035.1_Epicampocera_succincta_genome_assembly,_chromosome:_2	AUGUSTUS	exon	45694798	45695767	.	-	.	ID=g6004.t3.exon4;Parent=g6004.t3;
OW052035.1_Epicampocera_succincta_genome_assembly,_chromosome:_2	AUGUSTUS	intron	45695768	45697617	1	-	.	ID=g6004.t3.intron4;Parent=g6004.t3;
OW052035.1_Epicampocera_succincta_genome_assembly,_chromosome:_2	AUGUSTUS	CDS	45697618	45698218	1	-	0	ID=g6004.t3.CDS5;Parent=g6004.t3;
OW052035.1_Epicampocera_succincta_genome_assembly,_chromosome:_2	AUGUSTUS	exon	45697618	45698218	.	-	.	ID=g6004.t3.exon5;Parent=g6004.t3;
OW052035.1_Epicampocera_succincta_genome_assembly,_chromosome:_2	AUGUSTUS	intron	45698219	45698318	1	-	.	ID=g6004.t3.intron5;Parent=g6004.t3;
OW052035.1_Epicampocera_succincta_genome_assembly,_chromosome:_2	AUGUSTUS	CDS	45698319	45698372	1	-	0	ID=g6004.t3.CDS6;Parent=g6004.t3;
OW052035.1_Epicampocera_succincta_genome_assembly,_chromosome:_2	AUGUSTUS	exon	45698319	45698372	.	-	.	ID=g6004.t3.exon6;Parent=g6004.t3;
OW052035.1_Epicampocera_succincta_genome_assembly,_chromosome:_2	AUGUSTUS	intron	45698373	45699540	1	-	.	ID=g6004.t3.intron6;Parent=g6004.t3;
OW052035.1_Epicampocera_succincta_genome_assembly,_chromosome:_2	AUGUSTUS	CDS	45699541	45699718	1	-	1	ID=g6004.t3.CDS7;Parent=g6004.t3;
OW052035.1_Epicampocera_succincta_genome_assembly,_chromosome:_2	AUGUSTUS	exon	45699541	45699718	.	-	.	ID=g6004.t3.exon7;Parent=g6004.t3;
OW052035.1_Epicampocera_succincta_genome_assembly,_chromosome:_2	AUGUSTUS	intron	45699719	45699781	1	-	.	ID=g6004.t3.intron7;Parent=g6004.t3;
OW052035.1_Epicampocera_succincta_genome_assembly,_chromosome:_2	AUGUSTUS	CDS	45699782	45699981	1	-	0	ID=g6004.t3.CDS8;Parent=g6004.t3;
OW052035.1_Epicampocera_succincta_genome_assembly,_chromosome:_2	AUGUSTUS	exon	45699782	45699981	.	-	.	ID=g6004.t3.exon8;Parent=g6004.t3;
OW052035.1_Epicampocera_succincta_genome_assembly,_chromosome:_2	AUGUSTUS	intron	45699982	45700071	1	-	.	ID=g6004.t3.intron8;Parent=g6004.t3;
OW052035.1_Epicampocera_succincta_genome_assembly,_chromosome:_2	AUGUSTUS	CDS	45700072	45700424	1	-	2	ID=g6004.t3.CDS9;Parent=g6004.t3;
OW052035.1_Epicampocera_succincta_genome_assembly,_chromosome:_2	AUGUSTUS	exon	45700072	45700424	.	-	.	ID=g6004.t3.exon9;Parent=g6004.t3;
OW052035.1_Epicampocera_succincta_genome_assembly,_chromosome:_2	AUGUSTUS	intron	45700425	45701124	1	-	.	ID=g6004.t3.intron9;Parent=g6004.t3;
OW052035.1_Epicampocera_succincta_genome_assembly,_chromosome:_2	AUGUSTUS	CDS	45701125	45702102	0.79	-	2	ID=g6004.t3.CDS10;Parent=g6004.t3;
OW052035.1_Epicampocera_succincta_genome_assembly,_chromosome:_2	AUGUSTUS	exon	45701125	45702102	.	-	.	ID=g6004.t3.exon10;Parent=g6004.t3;
OW052035.1_Epicampocera_succincta_genome_assembly,_chromosome:_2	AUGUSTUS	intron	45702103	45702189	0.79	-	.	ID=g6004.t3.intron10;Parent=g6004.t3;
OW052035.1_Epicampocera_succincta_genome_assembly,_chromosome:_2	AUGUSTUS	CDS	45702190	45702461	0.79	-	1	ID=g6004.t3.CDS11;Parent=g6004.t3;
OW052035.1_Epicampocera_succincta_genome_assembly,_chromosome:_2	AUGUSTUS	exon	45702190	45702461	.	-	.	ID=g6004.t3.exon11;Parent=g6004.t3;
OW052035.1_Epicampocera_succincta_genome_assembly,_chromosome:_2	AUGUSTUS	intron	45702462	45703367	1	-	.	ID=g6004.t3.intron11;Parent=g6004.t3;
OW052035.1_Epicampocera_succincta_genome_assembly,_chromosome:_2	AUGUSTUS	CDS	45703368	45703402	1	-	0	ID=g6004.t3.CDS12;Parent=g6004.t3;
OW052035.1_Epicampocera_succincta_genome_assembly,_chromosome:_2	AUGUSTUS	exon	45703368	45703402	.	-	.	ID=g6004.t3.exon12;Parent=g6004.t3;
OW052035.1_Epicampocera_succincta_genome_assembly,_chromosome:_2	AUGUSTUS	start_codon	45703400	45703402	.	-	0	ID=g6004.t3.start1;Parent=g6004.t3;
OW052035.1_Epicampocera_succincta_genome_assembly,_chromosome:_2	AUGUSTUS	gene	45715657	45716470	.	+	.	ID=g6005;
OW052035.1_Epicampocera_succincta_genome_assembly,_chromosome:_2	AUGUSTUS	mRNA	45715657	45716470	.	+	.	ID=g6005.t1;Parent=g6005;
OW052035.1_Epicampocera_succincta_genome_assembly,_chromosome:_2	AUGUSTUS	start_codon	45715657	45715659	.	+	0	ID=g6005.t1.start1;Parent=g6005.t1;
OW052035.1_Epicampocera_succincta_genome_assembly,_chromosome:_2	AUGUSTUS	CDS	45715657	45715715	0.01	+	0	ID=g6005.t1.CDS1;Parent=g6005.t1;
OW052035.1_Epicampocera_succincta_genome_assembly,_chromosome:_2	AUGUSTUS	exon	45715657	45715715	.	+	.	ID=g6005.t1.exon1;Parent=g6005.t1;
OW052035.1_Epicampocera_succincta_genome_assembly,_chromosome:_2	AUGUSTUS	intron	45715716	45716331	.	+	.	ID=g6005.t1.intron1;Parent=g6005.t1;
OW052035.1_Epicampocera_succincta_genome_assembly,_chromosome:_2	AUGUSTUS	CDS	45716332	45716470	0.01	+	1	ID=g6005.t1.CDS2;Parent=g6005.t1;
OW052035.1_Epicampocera_succincta_genome_assembly,_chromosome:_2	AUGUSTUS	exon	45716332	45716470	.	+	.	ID=g6005.t1.exon2;Parent=g6005.t1;
OW052035.1_Epicampocera_succincta_genome_assembly,_chromosome:_2	AUGUSTUS	stop_codon	45716468	45716470	.	+	0	ID=g6005.t1.stop1;Parent=g6005.t1;
OW052035.1_Epicampocera_succincta_genome_assembly,_chromosome:_2	AUGUSTUS	gene	45748811	45750766	.	-	.	ID=g6006;
OW052035.1_Epicampocera_succincta_genome_assembly,_chromosome:_2	AUGUSTUS	mRNA	45748811	45750766	1	-	.	ID=g6006.t1;Parent=g6006;
OW052035.1_Epicampocera_succincta_genome_assembly,_chromosome:_2	AUGUSTUS	stop_codon	45748811	45748813	.	-	0	ID=g6006.t1.stop1;Parent=g6006.t1;
OW052035.1_Epicampocera_succincta_genome_assembly,_chromosome:_2	AUGUSTUS	CDS	45748811	45750766	1	-	0	ID=g6006.t1.CDS1;Parent=g6006.t1;
OW052035.1_Epicampocera_succincta_genome_assembly,_chromosome:_2	AUGUSTUS	exon	45748811	45750766	.	-	.	ID=g6006.t1.exon1;Parent=g6006.t1;
OW052035.1_Epicampocera_succincta_genome_assembly,_chromosome:_2	AUGUSTUS	start_codon	45750764	45750766	.	-	0	ID=g6006.t1.start1;Parent=g6006.t1;
OW052035.1_Epicampocera_succincta_genome_assembly,_chromosome:_2	AUGUSTUS	gene	45772095	45775225	.	-	.	ID=g6007;
OW052035.1_Epicampocera_succincta_genome_assembly,_chromosome:_2	AUGUSTUS	mRNA	45772095	45775225	1	-	.	ID=g6007.t1;Parent=g6007;
OW052035.1_Epicampocera_succincta_genome_assembly,_chromosome:_2	AUGUSTUS	stop_codon	45772095	45772097	.	-	0	ID=g6007.t1.stop1;Parent=g6007.t1;
OW052035.1_Epicampocera_succincta_genome_assembly,_chromosome:_2	AUGUSTUS	CDS	45772095	45772246	1	-	2	ID=g6007.t1.CDS1;Parent=g6007.t1;
OW052035.1_Epicampocera_succincta_genome_assembly,_chromosome:_2	AUGUSTUS	exon	45772095	45772246	.	-	.	ID=g6007.t1.exon1;Parent=g6007.t1;
OW052035.1_Epicampocera_succincta_genome_assembly,_chromosome:_2	AUGUSTUS	intron	45772247	45773751	1	-	.	ID=g6007.t1.intron1;Parent=g6007.t1;
OW052035.1_Epicampocera_succincta_genome_assembly,_chromosome:_2	AUGUSTUS	CDS	45773752	45775225	1	-	0	ID=g6007.t1.CDS2;Parent=g6007.t1;
OW052035.1_Epicampocera_succincta_genome_assembly,_chromosome:_2	AUGUSTUS	exon	45773752	45775225	.	-	.	ID=g6007.t1.exon2;Parent=g6007.t1;
OW052035.1_Epicampocera_succincta_genome_assembly,_chromosome:_2	AUGUSTUS	start_codon	45775223	45775225	.	-	0	ID=g6007.t1.start1;Parent=g6007.t1;
OW052035.1_Epicampocera_succincta_genome_assembly,_chromosome:_2	AUGUSTUS	gene	45828733	45831716	.	+	.	ID=g6008;
OW052035.1_Epicampocera_succincta_genome_assembly,_chromosome:_2	AUGUSTUS	mRNA	45828733	45831716	1	+	.	ID=g6008.t1;Parent=g6008;
OW052035.1_Epicampocera_succincta_genome_assembly,_chromosome:_2	AUGUSTUS	start_codon	45828733	45828735	.	+	0	ID=g6008.t1.start1;Parent=g6008.t1;
OW052035.1_Epicampocera_succincta_genome_assembly,_chromosome:_2	AUGUSTUS	CDS	45828733	45829033	1	+	0	ID=g6008.t1.CDS1;Parent=g6008.t1;
OW052035.1_Epicampocera_succincta_genome_assembly,_chromosome:_2	AUGUSTUS	exon	45828733	45829033	.	+	.	ID=g6008.t1.exon1;Parent=g6008.t1;
OW052035.1_Epicampocera_succincta_genome_assembly,_chromosome:_2	AUGUSTUS	intron	45829034	45829099	1	+	.	ID=g6008.t1.intron1;Parent=g6008.t1;
OW052035.1_Epicampocera_succincta_genome_assembly,_chromosome:_2	AUGUSTUS	CDS	45829100	45829278	1	+	2	ID=g6008.t1.CDS2;Parent=g6008.t1;
OW052035.1_Epicampocera_succincta_genome_assembly,_chromosome:_2	AUGUSTUS	exon	45829100	45829278	.	+	.	ID=g6008.t1.exon2;Parent=g6008.t1;
OW052035.1_Epicampocera_succincta_genome_assembly,_chromosome:_2	AUGUSTUS	intron	45829279	45829331	1	+	.	ID=g6008.t1.intron2;Parent=g6008.t1;
OW052035.1_Epicampocera_succincta_genome_assembly,_chromosome:_2	AUGUSTUS	CDS	45829332	45829509	1	+	0	ID=g6008.t1.CDS3;Parent=g6008.t1;
OW052035.1_Epicampocera_succincta_genome_assembly,_chromosome:_2	AUGUSTUS	exon	45829332	45829509	.	+	.	ID=g6008.t1.exon3;Parent=g6008.t1;
OW052035.1_Epicampocera_succincta_genome_assembly,_chromosome:_2	AUGUSTUS	intron	45829510	45831465	1	+	.	ID=g6008.t1.intron3;Parent=g6008.t1;
OW052035.1_Epicampocera_succincta_genome_assembly,_chromosome:_2	AUGUSTUS	CDS	45831466	45831716	1	+	2	ID=g6008.t1.CDS4;Parent=g6008.t1;
OW052035.1_Epicampocera_succincta_genome_assembly,_chromosome:_2	AUGUSTUS	exon	45831466	45831716	.	+	.	ID=g6008.t1.exon4;Parent=g6008.t1;
OW052035.1_Epicampocera_succincta_genome_assembly,_chromosome:_2	AUGUSTUS	stop_codon	45831714	45831716	.	+	0	ID=g6008.t1.stop1;Parent=g6008.t1;
OW052035.1_Epicampocera_succincta_genome_assembly,_chromosome:_2	AUGUSTUS	gene	45835388	45837669	.	-	.	ID=g6009;
OW052035.1_Epicampocera_succincta_genome_assembly,_chromosome:_2	AUGUSTUS	mRNA	45835388	45837669	1	-	.	ID=g6009.t1;Parent=g6009;
OW052035.1_Epicampocera_succincta_genome_assembly,_chromosome:_2	AUGUSTUS	stop_codon	45835388	45835390	.	-	0	ID=g6009.t1.stop1;Parent=g6009.t1;
OW052035.1_Epicampocera_succincta_genome_assembly,_chromosome:_2	AUGUSTUS	CDS	45835388	45836676	1	-	2	ID=g6009.t1.CDS1;Parent=g6009.t1;
OW052035.1_Epicampocera_succincta_genome_assembly,_chromosome:_2	AUGUSTUS	exon	45835388	45836676	.	-	.	ID=g6009.t1.exon1;Parent=g6009.t1;
OW052035.1_Epicampocera_succincta_genome_assembly,_chromosome:_2	AUGUSTUS	intron	45836677	45836798	1	-	.	ID=g6009.t1.intron1;Parent=g6009.t1;
OW052035.1_Epicampocera_succincta_genome_assembly,_chromosome:_2	AUGUSTUS	CDS	45836799	45837669	1	-	0	ID=g6009.t1.CDS2;Parent=g6009.t1;
OW052035.1_Epicampocera_succincta_genome_assembly,_chromosome:_2	AUGUSTUS	exon	45836799	45837669	.	-	.	ID=g6009.t1.exon2;Parent=g6009.t1;
OW052035.1_Epicampocera_succincta_genome_assembly,_chromosome:_2	AUGUSTUS	start_codon	45837667	45837669	.	-	0	ID=g6009.t1.start1;Parent=g6009.t1;
OW052035.1_Epicampocera_succincta_genome_assembly,_chromosome:_2	AUGUSTUS	gene	45838908	45840592	.	+	.	ID=g6010;
OW052035.1_Epicampocera_succincta_genome_assembly,_chromosome:_2	AUGUSTUS	mRNA	45838908	45840592	1	+	.	ID=g6010.t1;Parent=g6010;
OW052035.1_Epicampocera_succincta_genome_assembly,_chromosome:_2	AUGUSTUS	start_codon	45838908	45838910	.	+	0	ID=g6010.t1.start1;Parent=g6010.t1;
OW052035.1_Epicampocera_succincta_genome_assembly,_chromosome:_2	AUGUSTUS	CDS	45838908	45839051	1	+	0	ID=g6010.t1.CDS1;Parent=g6010.t1;
OW052035.1_Epicampocera_succincta_genome_assembly,_chromosome:_2	AUGUSTUS	exon	45838908	45839051	.	+	.	ID=g6010.t1.exon1;Parent=g6010.t1;
OW052035.1_Epicampocera_succincta_genome_assembly,_chromosome:_2	AUGUSTUS	intron	45839052	45839110	1	+	.	ID=g6010.t1.intron1;Parent=g6010.t1;
OW052035.1_Epicampocera_succincta_genome_assembly,_chromosome:_2	AUGUSTUS	CDS	45839111	45839720	1	+	0	ID=g6010.t1.CDS2;Parent=g6010.t1;
OW052035.1_Epicampocera_succincta_genome_assembly,_chromosome:_2	AUGUSTUS	exon	45839111	45839720	.	+	.	ID=g6010.t1.exon2;Parent=g6010.t1;
OW052035.1_Epicampocera_succincta_genome_assembly,_chromosome:_2	AUGUSTUS	intron	45839721	45839785	1	+	.	ID=g6010.t1.intron2;Parent=g6010.t1;
OW052035.1_Epicampocera_succincta_genome_assembly,_chromosome:_2	AUGUSTUS	CDS	45839786	45840406	1	+	2	ID=g6010.t1.CDS3;Parent=g6010.t1;
OW052035.1_Epicampocera_succincta_genome_assembly,_chromosome:_2	AUGUSTUS	exon	45839786	45840406	.	+	.	ID=g6010.t1.exon3;Parent=g6010.t1;
OW052035.1_Epicampocera_succincta_genome_assembly,_chromosome:_2	AUGUSTUS	intron	45840407	45840464	1	+	.	ID=g6010.t1.intron3;Parent=g6010.t1;
OW052035.1_Epicampocera_succincta_genome_assembly,_chromosome:_2	AUGUSTUS	CDS	45840465	45840592	1	+	2	ID=g6010.t1.CDS4;Parent=g6010.t1;
OW052035.1_Epicampocera_succincta_genome_assembly,_chromosome:_2	AUGUSTUS	exon	45840465	45840592	.	+	.	ID=g6010.t1.exon4;Parent=g6010.t1;
OW052035.1_Epicampocera_succincta_genome_assembly,_chromosome:_2	AUGUSTUS	stop_codon	45840590	45840592	.	+	0	ID=g6010.t1.stop1;Parent=g6010.t1;
OW052035.1_Epicampocera_succincta_genome_assembly,_chromosome:_2	AUGUSTUS	gene	45840967	45843311	.	-	.	ID=g6011;
OW052035.1_Epicampocera_succincta_genome_assembly,_chromosome:_2	AUGUSTUS	mRNA	45840967	45842936	1	-	.	ID=g6011.t1;Parent=g6011;
OW052035.1_Epicampocera_succincta_genome_assembly,_chromosome:_2	AUGUSTUS	stop_codon	45840967	45840969	.	-	0	ID=g6011.t1.stop1;Parent=g6011.t1;
OW052035.1_Epicampocera_succincta_genome_assembly,_chromosome:_2	AUGUSTUS	CDS	45840967	45841466	1	-	2	ID=g6011.t1.CDS1;Parent=g6011.t1;
OW052035.1_Epicampocera_succincta_genome_assembly,_chromosome:_2	AUGUSTUS	exon	45840967	45841466	.	-	.	ID=g6011.t1.exon1;Parent=g6011.t1;
OW052035.1_Epicampocera_succincta_genome_assembly,_chromosome:_2	AUGUSTUS	intron	45841467	45841535	1	-	.	ID=g6011.t1.intron1;Parent=g6011.t1;
OW052035.1_Epicampocera_succincta_genome_assembly,_chromosome:_2	AUGUSTUS	CDS	45841536	45842366	1	-	2	ID=g6011.t1.CDS2;Parent=g6011.t1;
OW052035.1_Epicampocera_succincta_genome_assembly,_chromosome:_2	AUGUSTUS	exon	45841536	45842366	.	-	.	ID=g6011.t1.exon2;Parent=g6011.t1;
OW052035.1_Epicampocera_succincta_genome_assembly,_chromosome:_2	AUGUSTUS	intron	45842367	45842428	1	-	.	ID=g6011.t1.intron2;Parent=g6011.t1;
OW052035.1_Epicampocera_succincta_genome_assembly,_chromosome:_2	AUGUSTUS	CDS	45842429	45842936	1	-	0	ID=g6011.t1.CDS3;Parent=g6011.t1;
OW052035.1_Epicampocera_succincta_genome_assembly,_chromosome:_2	AUGUSTUS	exon	45842429	45842936	.	-	.	ID=g6011.t1.exon3;Parent=g6011.t1;
OW052035.1_Epicampocera_succincta_genome_assembly,_chromosome:_2	AUGUSTUS	start_codon	45842934	45842936	.	-	0	ID=g6011.t1.start1;Parent=g6011.t1;
OW052035.1_Epicampocera_succincta_genome_assembly,_chromosome:_2	GeneMark.hmm3	mRNA	45840967	45843311	.	-	.	ID=g6011.t2;Parent=g6011;
OW052035.1_Epicampocera_succincta_genome_assembly,_chromosome:_2	GeneMark.hmm3	stop_codon	45840967	45840969	.	-	0	ID=g6011.t2.stop1;Parent=g6011.t2;
OW052035.1_Epicampocera_succincta_genome_assembly,_chromosome:_2	GeneMark.hmm3	CDS	45840967	45841466	.	-	2	ID=g6011.t2.CDS1;Parent=g6011.t2;
OW052035.1_Epicampocera_succincta_genome_assembly,_chromosome:_2	GeneMark.hmm3	exon	45840967	45841466	0	-	.	ID=g6011.t2.exon1;Parent=g6011.t2;
OW052035.1_Epicampocera_succincta_genome_assembly,_chromosome:_2	GeneMark.hmm3	intron	45841467	45841535	.	-	2	ID=g6011.t2.intron1;Parent=g6011.t2;
OW052035.1_Epicampocera_succincta_genome_assembly,_chromosome:_2	GeneMark.hmm3	CDS	45841536	45842366	.	-	2	ID=g6011.t2.CDS2;Parent=g6011.t2;
OW052035.1_Epicampocera_succincta_genome_assembly,_chromosome:_2	GeneMark.hmm3	exon	45841536	45842366	0	-	.	ID=g6011.t2.exon2;Parent=g6011.t2;
OW052035.1_Epicampocera_succincta_genome_assembly,_chromosome:_2	GeneMark.hmm3	intron	45842367	45842428	.	-	0	ID=g6011.t2.intron2;Parent=g6011.t2;
OW052035.1_Epicampocera_succincta_genome_assembly,_chromosome:_2	GeneMark.hmm3	CDS	45842429	45843311	.	-	0	ID=g6011.t2.CDS3;Parent=g6011.t2;
OW052035.1_Epicampocera_succincta_genome_assembly,_chromosome:_2	GeneMark.hmm3	exon	45842429	45843311	0	-	.	ID=g6011.t2.exon3;Parent=g6011.t2;
OW052035.1_Epicampocera_succincta_genome_assembly,_chromosome:_2	GeneMark.hmm3	start_codon	45843309	45843311	.	-	0	ID=g6011.t2.start1;Parent=g6011.t2;
OW052035.1_Epicampocera_succincta_genome_assembly,_chromosome:_2	AUGUSTUS	gene	45843835	45848020	.	+	.	ID=g6012;
OW052035.1_Epicampocera_succincta_genome_assembly,_chromosome:_2	AUGUSTUS	mRNA	45843835	45848020	1	+	.	ID=g6012.t1;Parent=g6012;
OW052035.1_Epicampocera_succincta_genome_assembly,_chromosome:_2	AUGUSTUS	start_codon	45843835	45843837	.	+	0	ID=g6012.t1.start1;Parent=g6012.t1;
OW052035.1_Epicampocera_succincta_genome_assembly,_chromosome:_2	AUGUSTUS	CDS	45843835	45844024	1	+	0	ID=g6012.t1.CDS1;Parent=g6012.t1;
OW052035.1_Epicampocera_succincta_genome_assembly,_chromosome:_2	AUGUSTUS	exon	45843835	45844024	.	+	.	ID=g6012.t1.exon1;Parent=g6012.t1;
OW052035.1_Epicampocera_succincta_genome_assembly,_chromosome:_2	AUGUSTUS	intron	45844025	45844099	1	+	.	ID=g6012.t1.intron1;Parent=g6012.t1;
OW052035.1_Epicampocera_succincta_genome_assembly,_chromosome:_2	AUGUSTUS	CDS	45844100	45845802	1	+	2	ID=g6012.t1.CDS2;Parent=g6012.t1;
OW052035.1_Epicampocera_succincta_genome_assembly,_chromosome:_2	AUGUSTUS	exon	45844100	45845802	.	+	.	ID=g6012.t1.exon2;Parent=g6012.t1;
OW052035.1_Epicampocera_succincta_genome_assembly,_chromosome:_2	AUGUSTUS	intron	45845803	45846884	1	+	.	ID=g6012.t1.intron2;Parent=g6012.t1;
OW052035.1_Epicampocera_succincta_genome_assembly,_chromosome:_2	AUGUSTUS	CDS	45846885	45847343	1	+	0	ID=g6012.t1.CDS3;Parent=g6012.t1;
OW052035.1_Epicampocera_succincta_genome_assembly,_chromosome:_2	AUGUSTUS	exon	45846885	45847343	.	+	.	ID=g6012.t1.exon3;Parent=g6012.t1;
OW052035.1_Epicampocera_succincta_genome_assembly,_chromosome:_2	AUGUSTUS	intron	45847344	45847399	1	+	.	ID=g6012.t1.intron3;Parent=g6012.t1;
OW052035.1_Epicampocera_succincta_genome_assembly,_chromosome:_2	AUGUSTUS	CDS	45847400	45848020	1	+	0	ID=g6012.t1.CDS4;Parent=g6012.t1;
OW052035.1_Epicampocera_succincta_genome_assembly,_chromosome:_2	AUGUSTUS	exon	45847400	45848020	.	+	.	ID=g6012.t1.exon4;Parent=g6012.t1;
OW052035.1_Epicampocera_succincta_genome_assembly,_chromosome:_2	AUGUSTUS	stop_codon	45848018	45848020	.	+	0	ID=g6012.t1.stop1;Parent=g6012.t1;
OW052035.1_Epicampocera_succincta_genome_assembly,_chromosome:_2	AUGUSTUS	gene	45907642	45909387	.	-	.	ID=g6013;
OW052035.1_Epicampocera_succincta_genome_assembly,_chromosome:_2	AUGUSTUS	mRNA	45907642	45909387	1	-	.	ID=g6013.t1;Parent=g6013;
OW052035.1_Epicampocera_succincta_genome_assembly,_chromosome:_2	AUGUSTUS	stop_codon	45907642	45907644	.	-	0	ID=g6013.t1.stop1;Parent=g6013.t1;
OW052035.1_Epicampocera_succincta_genome_assembly,_chromosome:_2	AUGUSTUS	CDS	45907642	45909387	1	-	0	ID=g6013.t1.CDS1;Parent=g6013.t1;
OW052035.1_Epicampocera_succincta_genome_assembly,_chromosome:_2	AUGUSTUS	exon	45907642	45909387	.	-	.	ID=g6013.t1.exon1;Parent=g6013.t1;
OW052035.1_Epicampocera_succincta_genome_assembly,_chromosome:_2	AUGUSTUS	start_codon	45909385	45909387	.	-	0	ID=g6013.t1.start1;Parent=g6013.t1;
OW052035.1_Epicampocera_succincta_genome_assembly,_chromosome:_2	AUGUSTUS	gene	45910858	45912648	.	-	.	ID=g6014;
OW052035.1_Epicampocera_succincta_genome_assembly,_chromosome:_2	AUGUSTUS	mRNA	45910858	45912648	1	-	.	ID=g6014.t1;Parent=g6014;
OW052035.1_Epicampocera_succincta_genome_assembly,_chromosome:_2	AUGUSTUS	stop_codon	45910858	45910860	.	-	0	ID=g6014.t1.stop1;Parent=g6014.t1;
OW052035.1_Epicampocera_succincta_genome_assembly,_chromosome:_2	AUGUSTUS	CDS	45910858	45912648	1	-	0	ID=g6014.t1.CDS1;Parent=g6014.t1;
OW052035.1_Epicampocera_succincta_genome_assembly,_chromosome:_2	AUGUSTUS	exon	45910858	45912648	.	-	.	ID=g6014.t1.exon1;Parent=g6014.t1;
OW052035.1_Epicampocera_succincta_genome_assembly,_chromosome:_2	AUGUSTUS	start_codon	45912646	45912648	.	-	0	ID=g6014.t1.start1;Parent=g6014.t1;
OW052035.1_Epicampocera_succincta_genome_assembly,_chromosome:_2	AUGUSTUS	gene	45915670	45916224	.	+	.	ID=g6015;
OW052035.1_Epicampocera_succincta_genome_assembly,_chromosome:_2	AUGUSTUS	mRNA	45915670	45916224	0.98	+	.	ID=g6015.t1;Parent=g6015;
OW052035.1_Epicampocera_succincta_genome_assembly,_chromosome:_2	AUGUSTUS	start_codon	45915670	45915672	.	+	0	ID=g6015.t1.start1;Parent=g6015.t1;
OW052035.1_Epicampocera_succincta_genome_assembly,_chromosome:_2	AUGUSTUS	CDS	45915670	45916224	0.98	+	0	ID=g6015.t1.CDS1;Parent=g6015.t1;
OW052035.1_Epicampocera_succincta_genome_assembly,_chromosome:_2	AUGUSTUS	exon	45915670	45916224	.	+	.	ID=g6015.t1.exon1;Parent=g6015.t1;
OW052035.1_Epicampocera_succincta_genome_assembly,_chromosome:_2	AUGUSTUS	stop_codon	45916222	45916224	.	+	0	ID=g6015.t1.stop1;Parent=g6015.t1;
OW052035.1_Epicampocera_succincta_genome_assembly,_chromosome:_2	AUGUSTUS	gene	45916290	45916793	.	+	.	ID=g6016;
OW052035.1_Epicampocera_succincta_genome_assembly,_chromosome:_2	AUGUSTUS	mRNA	45916290	45916793	1	+	.	ID=g6016.t1;Parent=g6016;
OW052035.1_Epicampocera_succincta_genome_assembly,_chromosome:_2	AUGUSTUS	start_codon	45916290	45916292	.	+	0	ID=g6016.t1.start1;Parent=g6016.t1;
OW052035.1_Epicampocera_succincta_genome_assembly,_chromosome:_2	AUGUSTUS	CDS	45916290	45916793	1	+	0	ID=g6016.t1.CDS1;Parent=g6016.t1;
OW052035.1_Epicampocera_succincta_genome_assembly,_chromosome:_2	AUGUSTUS	exon	45916290	45916793	.	+	.	ID=g6016.t1.exon1;Parent=g6016.t1;
OW052035.1_Epicampocera_succincta_genome_assembly,_chromosome:_2	AUGUSTUS	stop_codon	45916791	45916793	.	+	0	ID=g6016.t1.stop1;Parent=g6016.t1;
OW052035.1_Epicampocera_succincta_genome_assembly,_chromosome:_2	AUGUSTUS	gene	45917103	45917615	.	+	.	ID=g6017;
OW052035.1_Epicampocera_succincta_genome_assembly,_chromosome:_2	AUGUSTUS	mRNA	45917103	45917615	1	+	.	ID=g6017.t1;Parent=g6017;
OW052035.1_Epicampocera_succincta_genome_assembly,_chromosome:_2	AUGUSTUS	start_codon	45917103	45917105	.	+	0	ID=g6017.t1.start1;Parent=g6017.t1;
OW052035.1_Epicampocera_succincta_genome_assembly,_chromosome:_2	AUGUSTUS	CDS	45917103	45917615	1	+	0	ID=g6017.t1.CDS1;Parent=g6017.t1;
OW052035.1_Epicampocera_succincta_genome_assembly,_chromosome:_2	AUGUSTUS	exon	45917103	45917615	.	+	.	ID=g6017.t1.exon1;Parent=g6017.t1;
OW052035.1_Epicampocera_succincta_genome_assembly,_chromosome:_2	AUGUSTUS	stop_codon	45917613	45917615	.	+	0	ID=g6017.t1.stop1;Parent=g6017.t1;
OW052035.1_Epicampocera_succincta_genome_assembly,_chromosome:_2	AUGUSTUS	gene	45918114	45919842	.	-	.	ID=g6018;
OW052035.1_Epicampocera_succincta_genome_assembly,_chromosome:_2	AUGUSTUS	mRNA	45918114	45919842	1	-	.	ID=g6018.t1;Parent=g6018;
OW052035.1_Epicampocera_succincta_genome_assembly,_chromosome:_2	AUGUSTUS	stop_codon	45918114	45918116	.	-	0	ID=g6018.t1.stop1;Parent=g6018.t1;
OW052035.1_Epicampocera_succincta_genome_assembly,_chromosome:_2	AUGUSTUS	CDS	45918114	45919361	1	-	0	ID=g6018.t1.CDS1;Parent=g6018.t1;
OW052035.1_Epicampocera_succincta_genome_assembly,_chromosome:_2	AUGUSTUS	exon	45918114	45919361	.	-	.	ID=g6018.t1.exon1;Parent=g6018.t1;
OW052035.1_Epicampocera_succincta_genome_assembly,_chromosome:_2	AUGUSTUS	intron	45919362	45919446	1	-	.	ID=g6018.t1.intron1;Parent=g6018.t1;
OW052035.1_Epicampocera_succincta_genome_assembly,_chromosome:_2	AUGUSTUS	CDS	45919447	45919842	1	-	0	ID=g6018.t1.CDS2;Parent=g6018.t1;
OW052035.1_Epicampocera_succincta_genome_assembly,_chromosome:_2	AUGUSTUS	exon	45919447	45919842	.	-	.	ID=g6018.t1.exon2;Parent=g6018.t1;
OW052035.1_Epicampocera_succincta_genome_assembly,_chromosome:_2	AUGUSTUS	start_codon	45919840	45919842	.	-	0	ID=g6018.t1.start1;Parent=g6018.t1;
OW052035.1_Epicampocera_succincta_genome_assembly,_chromosome:_2	AUGUSTUS	gene	46170295	46171297	.	-	.	ID=g6019;
OW052035.1_Epicampocera_succincta_genome_assembly,_chromosome:_2	AUGUSTUS	mRNA	46170295	46171297	0.6	-	.	ID=g6019.t1;Parent=g6019;
OW052035.1_Epicampocera_succincta_genome_assembly,_chromosome:_2	AUGUSTUS	stop_codon	46170295	46170297	.	-	0	ID=g6019.t1.stop1;Parent=g6019.t1;
OW052035.1_Epicampocera_succincta_genome_assembly,_chromosome:_2	AUGUSTUS	CDS	46170295	46170394	0.6	-	1	ID=g6019.t1.CDS1;Parent=g6019.t1;
OW052035.1_Epicampocera_succincta_genome_assembly,_chromosome:_2	AUGUSTUS	exon	46170295	46170394	.	-	.	ID=g6019.t1.exon1;Parent=g6019.t1;
OW052035.1_Epicampocera_succincta_genome_assembly,_chromosome:_2	AUGUSTUS	intron	46170395	46171157	0.61	-	.	ID=g6019.t1.intron1;Parent=g6019.t1;
OW052035.1_Epicampocera_succincta_genome_assembly,_chromosome:_2	AUGUSTUS	CDS	46171158	46171297	0.87	-	0	ID=g6019.t1.CDS2;Parent=g6019.t1;
OW052035.1_Epicampocera_succincta_genome_assembly,_chromosome:_2	AUGUSTUS	exon	46171158	46171297	.	-	.	ID=g6019.t1.exon2;Parent=g6019.t1;
OW052035.1_Epicampocera_succincta_genome_assembly,_chromosome:_2	AUGUSTUS	start_codon	46171295	46171297	.	-	0	ID=g6019.t1.start1;Parent=g6019.t1;
OW052035.1_Epicampocera_succincta_genome_assembly,_chromosome:_2	AUGUSTUS	gene	46188344	46191171	.	+	.	ID=g6020;
OW052035.1_Epicampocera_succincta_genome_assembly,_chromosome:_2	AUGUSTUS	mRNA	46188344	46191171	0.94	+	.	ID=g6020.t1;Parent=g6020;
OW052035.1_Epicampocera_succincta_genome_assembly,_chromosome:_2	AUGUSTUS	start_codon	46188344	46188346	.	+	0	ID=g6020.t1.start1;Parent=g6020.t1;
OW052035.1_Epicampocera_succincta_genome_assembly,_chromosome:_2	AUGUSTUS	CDS	46188344	46188468	0.95	+	0	ID=g6020.t1.CDS1;Parent=g6020.t1;
OW052035.1_Epicampocera_succincta_genome_assembly,_chromosome:_2	AUGUSTUS	exon	46188344	46188468	.	+	.	ID=g6020.t1.exon1;Parent=g6020.t1;
OW052035.1_Epicampocera_succincta_genome_assembly,_chromosome:_2	AUGUSTUS	intron	46188469	46190891	0.96	+	.	ID=g6020.t1.intron1;Parent=g6020.t1;
OW052035.1_Epicampocera_succincta_genome_assembly,_chromosome:_2	AUGUSTUS	CDS	46190892	46191171	0.96	+	1	ID=g6020.t1.CDS2;Parent=g6020.t1;
OW052035.1_Epicampocera_succincta_genome_assembly,_chromosome:_2	AUGUSTUS	exon	46190892	46191171	.	+	.	ID=g6020.t1.exon2;Parent=g6020.t1;
OW052035.1_Epicampocera_succincta_genome_assembly,_chromosome:_2	AUGUSTUS	stop_codon	46191169	46191171	.	+	0	ID=g6020.t1.stop1;Parent=g6020.t1;
OW052035.1_Epicampocera_succincta_genome_assembly,_chromosome:_2	AUGUSTUS	gene	46230963	46231334	.	-	.	ID=g6021;
OW052035.1_Epicampocera_succincta_genome_assembly,_chromosome:_2	AUGUSTUS	mRNA	46230963	46231334	0.68	-	.	ID=g6021.t1;Parent=g6021;
OW052035.1_Epicampocera_succincta_genome_assembly,_chromosome:_2	AUGUSTUS	stop_codon	46230963	46230965	.	-	0	ID=g6021.t1.stop1;Parent=g6021.t1;
OW052035.1_Epicampocera_succincta_genome_assembly,_chromosome:_2	AUGUSTUS	CDS	46230963	46231334	0.68	-	0	ID=g6021.t1.CDS1;Parent=g6021.t1;
OW052035.1_Epicampocera_succincta_genome_assembly,_chromosome:_2	AUGUSTUS	exon	46230963	46231334	.	-	.	ID=g6021.t1.exon1;Parent=g6021.t1;
OW052035.1_Epicampocera_succincta_genome_assembly,_chromosome:_2	AUGUSTUS	start_codon	46231332	46231334	.	-	0	ID=g6021.t1.start1;Parent=g6021.t1;
OW052035.1_Epicampocera_succincta_genome_assembly,_chromosome:_2	AUGUSTUS	gene	46274430	46274819	.	+	.	ID=g6022;
OW052035.1_Epicampocera_succincta_genome_assembly,_chromosome:_2	AUGUSTUS	mRNA	46274430	46274819	1	+	.	ID=g6022.t1;Parent=g6022;
OW052035.1_Epicampocera_succincta_genome_assembly,_chromosome:_2	AUGUSTUS	start_codon	46274430	46274432	.	+	0	ID=g6022.t1.start1;Parent=g6022.t1;
OW052035.1_Epicampocera_succincta_genome_assembly,_chromosome:_2	AUGUSTUS	CDS	46274430	46274819	1	+	0	ID=g6022.t1.CDS1;Parent=g6022.t1;
OW052035.1_Epicampocera_succincta_genome_assembly,_chromosome:_2	AUGUSTUS	exon	46274430	46274819	.	+	.	ID=g6022.t1.exon1;Parent=g6022.t1;
OW052035.1_Epicampocera_succincta_genome_assembly,_chromosome:_2	AUGUSTUS	stop_codon	46274817	46274819	.	+	0	ID=g6022.t1.stop1;Parent=g6022.t1;
OW052035.1_Epicampocera_succincta_genome_assembly,_chromosome:_2	AUGUSTUS	gene	46315368	46316741	.	+	.	ID=g6023;
OW052035.1_Epicampocera_succincta_genome_assembly,_chromosome:_2	AUGUSTUS	mRNA	46315368	46316741	1	+	.	ID=g6023.t1;Parent=g6023;
OW052035.1_Epicampocera_succincta_genome_assembly,_chromosome:_2	AUGUSTUS	start_codon	46315368	46315370	.	+	0	ID=g6023.t1.start1;Parent=g6023.t1;
OW052035.1_Epicampocera_succincta_genome_assembly,_chromosome:_2	AUGUSTUS	CDS	46315368	46315610	1	+	0	ID=g6023.t1.CDS1;Parent=g6023.t1;
OW052035.1_Epicampocera_succincta_genome_assembly,_chromosome:_2	AUGUSTUS	exon	46315368	46315610	.	+	.	ID=g6023.t1.exon1;Parent=g6023.t1;
OW052035.1_Epicampocera_succincta_genome_assembly,_chromosome:_2	AUGUSTUS	intron	46315611	46315676	1	+	.	ID=g6023.t1.intron1;Parent=g6023.t1;
OW052035.1_Epicampocera_succincta_genome_assembly,_chromosome:_2	AUGUSTUS	CDS	46315677	46316194	1	+	0	ID=g6023.t1.CDS2;Parent=g6023.t1;
OW052035.1_Epicampocera_succincta_genome_assembly,_chromosome:_2	AUGUSTUS	exon	46315677	46316194	.	+	.	ID=g6023.t1.exon2;Parent=g6023.t1;
OW052035.1_Epicampocera_succincta_genome_assembly,_chromosome:_2	AUGUSTUS	intron	46316195	46316258	1	+	.	ID=g6023.t1.intron2;Parent=g6023.t1;
OW052035.1_Epicampocera_succincta_genome_assembly,_chromosome:_2	AUGUSTUS	CDS	46316259	46316448	1	+	1	ID=g6023.t1.CDS3;Parent=g6023.t1;
OW052035.1_Epicampocera_succincta_genome_assembly,_chromosome:_2	AUGUSTUS	exon	46316259	46316448	.	+	.	ID=g6023.t1.exon3;Parent=g6023.t1;
OW052035.1_Epicampocera_succincta_genome_assembly,_chromosome:_2	AUGUSTUS	intron	46316449	46316516	1	+	.	ID=g6023.t1.intron3;Parent=g6023.t1;
OW052035.1_Epicampocera_succincta_genome_assembly,_chromosome:_2	AUGUSTUS	CDS	46316517	46316741	1	+	0	ID=g6023.t1.CDS4;Parent=g6023.t1;
OW052035.1_Epicampocera_succincta_genome_assembly,_chromosome:_2	AUGUSTUS	exon	46316517	46316741	.	+	.	ID=g6023.t1.exon4;Parent=g6023.t1;
OW052035.1_Epicampocera_succincta_genome_assembly,_chromosome:_2	AUGUSTUS	stop_codon	46316739	46316741	.	+	0	ID=g6023.t1.stop1;Parent=g6023.t1;
OW052035.1_Epicampocera_succincta_genome_assembly,_chromosome:_2	AUGUSTUS	gene	46320154	46321519	.	+	.	ID=g6024;
OW052035.1_Epicampocera_succincta_genome_assembly,_chromosome:_2	AUGUSTUS	mRNA	46320154	46321519	1	+	.	ID=g6024.t1;Parent=g6024;
OW052035.1_Epicampocera_succincta_genome_assembly,_chromosome:_2	AUGUSTUS	start_codon	46320154	46320156	.	+	0	ID=g6024.t1.start1;Parent=g6024.t1;
OW052035.1_Epicampocera_succincta_genome_assembly,_chromosome:_2	AUGUSTUS	CDS	46320154	46320405	1	+	0	ID=g6024.t1.CDS1;Parent=g6024.t1;
OW052035.1_Epicampocera_succincta_genome_assembly,_chromosome:_2	AUGUSTUS	exon	46320154	46320405	.	+	.	ID=g6024.t1.exon1;Parent=g6024.t1;
OW052035.1_Epicampocera_succincta_genome_assembly,_chromosome:_2	AUGUSTUS	intron	46320406	46320465	1	+	.	ID=g6024.t1.intron1;Parent=g6024.t1;
OW052035.1_Epicampocera_succincta_genome_assembly,_chromosome:_2	AUGUSTUS	CDS	46320466	46320980	1	+	0	ID=g6024.t1.CDS2;Parent=g6024.t1;
OW052035.1_Epicampocera_succincta_genome_assembly,_chromosome:_2	AUGUSTUS	exon	46320466	46320980	.	+	.	ID=g6024.t1.exon2;Parent=g6024.t1;
OW052035.1_Epicampocera_succincta_genome_assembly,_chromosome:_2	AUGUSTUS	intron	46320981	46321040	1	+	.	ID=g6024.t1.intron2;Parent=g6024.t1;
OW052035.1_Epicampocera_succincta_genome_assembly,_chromosome:_2	AUGUSTUS	CDS	46321041	46321230	1	+	1	ID=g6024.t1.CDS3;Parent=g6024.t1;
OW052035.1_Epicampocera_succincta_genome_assembly,_chromosome:_2	AUGUSTUS	exon	46321041	46321230	.	+	.	ID=g6024.t1.exon3;Parent=g6024.t1;
OW052035.1_Epicampocera_succincta_genome_assembly,_chromosome:_2	AUGUSTUS	intron	46321231	46321306	1	+	.	ID=g6024.t1.intron3;Parent=g6024.t1;
OW052035.1_Epicampocera_succincta_genome_assembly,_chromosome:_2	AUGUSTUS	CDS	46321307	46321519	1	+	0	ID=g6024.t1.CDS4;Parent=g6024.t1;
OW052035.1_Epicampocera_succincta_genome_assembly,_chromosome:_2	AUGUSTUS	exon	46321307	46321519	.	+	.	ID=g6024.t1.exon4;Parent=g6024.t1;
OW052035.1_Epicampocera_succincta_genome_assembly,_chromosome:_2	AUGUSTUS	stop_codon	46321517	46321519	.	+	0	ID=g6024.t1.stop1;Parent=g6024.t1;
OW052035.1_Epicampocera_succincta_genome_assembly,_chromosome:_2	AUGUSTUS	gene	46339775	46341152	.	-	.	ID=g6025;
OW052035.1_Epicampocera_succincta_genome_assembly,_chromosome:_2	AUGUSTUS	mRNA	46339775	46341152	1	-	.	ID=g6025.t1;Parent=g6025;
OW052035.1_Epicampocera_succincta_genome_assembly,_chromosome:_2	AUGUSTUS	stop_codon	46339775	46339777	.	-	0	ID=g6025.t1.stop1;Parent=g6025.t1;
OW052035.1_Epicampocera_succincta_genome_assembly,_chromosome:_2	AUGUSTUS	CDS	46339775	46339999	1	-	0	ID=g6025.t1.CDS1;Parent=g6025.t1;
OW052035.1_Epicampocera_succincta_genome_assembly,_chromosome:_2	AUGUSTUS	exon	46339775	46339999	.	-	.	ID=g6025.t1.exon1;Parent=g6025.t1;
OW052035.1_Epicampocera_succincta_genome_assembly,_chromosome:_2	AUGUSTUS	intron	46340000	46340069	1	-	.	ID=g6025.t1.intron1;Parent=g6025.t1;
OW052035.1_Epicampocera_succincta_genome_assembly,_chromosome:_2	AUGUSTUS	CDS	46340070	46340259	1	-	1	ID=g6025.t1.CDS2;Parent=g6025.t1;
OW052035.1_Epicampocera_succincta_genome_assembly,_chromosome:_2	AUGUSTUS	exon	46340070	46340259	.	-	.	ID=g6025.t1.exon2;Parent=g6025.t1;
OW052035.1_Epicampocera_succincta_genome_assembly,_chromosome:_2	AUGUSTUS	intron	46340260	46340323	1	-	.	ID=g6025.t1.intron2;Parent=g6025.t1;
OW052035.1_Epicampocera_succincta_genome_assembly,_chromosome:_2	AUGUSTUS	CDS	46340324	46340841	1	-	0	ID=g6025.t1.CDS3;Parent=g6025.t1;
OW052035.1_Epicampocera_succincta_genome_assembly,_chromosome:_2	AUGUSTUS	exon	46340324	46340841	.	-	.	ID=g6025.t1.exon3;Parent=g6025.t1;
OW052035.1_Epicampocera_succincta_genome_assembly,_chromosome:_2	AUGUSTUS	intron	46340842	46340909	1	-	.	ID=g6025.t1.intron3;Parent=g6025.t1;
OW052035.1_Epicampocera_succincta_genome_assembly,_chromosome:_2	AUGUSTUS	CDS	46340910	46341152	1	-	0	ID=g6025.t1.CDS4;Parent=g6025.t1;
OW052035.1_Epicampocera_succincta_genome_assembly,_chromosome:_2	AUGUSTUS	exon	46340910	46341152	.	-	.	ID=g6025.t1.exon4;Parent=g6025.t1;
OW052035.1_Epicampocera_succincta_genome_assembly,_chromosome:_2	AUGUSTUS	start_codon	46341150	46341152	.	-	0	ID=g6025.t1.start1;Parent=g6025.t1;
OW052035.1_Epicampocera_succincta_genome_assembly,_chromosome:_2	AUGUSTUS	gene	46342518	46342892	.	+	.	ID=g6026;
OW052035.1_Epicampocera_succincta_genome_assembly,_chromosome:_2	AUGUSTUS	mRNA	46342518	46342892	1	+	.	ID=g6026.t1;Parent=g6026;
OW052035.1_Epicampocera_succincta_genome_assembly,_chromosome:_2	AUGUSTUS	start_codon	46342518	46342520	.	+	0	ID=g6026.t1.start1;Parent=g6026.t1;
OW052035.1_Epicampocera_succincta_genome_assembly,_chromosome:_2	AUGUSTUS	CDS	46342518	46342892	1	+	0	ID=g6026.t1.CDS1;Parent=g6026.t1;
OW052035.1_Epicampocera_succincta_genome_assembly,_chromosome:_2	AUGUSTUS	exon	46342518	46342892	.	+	.	ID=g6026.t1.exon1;Parent=g6026.t1;
OW052035.1_Epicampocera_succincta_genome_assembly,_chromosome:_2	AUGUSTUS	stop_codon	46342890	46342892	.	+	0	ID=g6026.t1.stop1;Parent=g6026.t1;
OW052035.1_Epicampocera_succincta_genome_assembly,_chromosome:_2	AUGUSTUS	gene	46421172	46434528	.	-	.	ID=g6027;
OW052035.1_Epicampocera_succincta_genome_assembly,_chromosome:_2	AUGUSTUS	mRNA	46421172	46434528	0.81	-	.	ID=g6027.t1;Parent=g6027;
OW052035.1_Epicampocera_succincta_genome_assembly,_chromosome:_2	AUGUSTUS	stop_codon	46421172	46421174	.	-	0	ID=g6027.t1.stop1;Parent=g6027.t1;
OW052035.1_Epicampocera_succincta_genome_assembly,_chromosome:_2	AUGUSTUS	CDS	46421172	46426315	1	-	2	ID=g6027.t1.CDS1;Parent=g6027.t1;
OW052035.1_Epicampocera_succincta_genome_assembly,_chromosome:_2	AUGUSTUS	exon	46421172	46426315	.	-	.	ID=g6027.t1.exon1;Parent=g6027.t1;
OW052035.1_Epicampocera_succincta_genome_assembly,_chromosome:_2	AUGUSTUS	intron	46426316	46428988	1	-	.	ID=g6027.t1.intron1;Parent=g6027.t1;
OW052035.1_Epicampocera_succincta_genome_assembly,_chromosome:_2	AUGUSTUS	CDS	46428989	46429258	1	-	2	ID=g6027.t1.CDS2;Parent=g6027.t1;
OW052035.1_Epicampocera_succincta_genome_assembly,_chromosome:_2	AUGUSTUS	exon	46428989	46429258	.	-	.	ID=g6027.t1.exon2;Parent=g6027.t1;
OW052035.1_Epicampocera_succincta_genome_assembly,_chromosome:_2	AUGUSTUS	intron	46429259	46430596	1	-	.	ID=g6027.t1.intron2;Parent=g6027.t1;
OW052035.1_Epicampocera_succincta_genome_assembly,_chromosome:_2	AUGUSTUS	CDS	46430597	46431154	1	-	2	ID=g6027.t1.CDS3;Parent=g6027.t1;
OW052035.1_Epicampocera_succincta_genome_assembly,_chromosome:_2	AUGUSTUS	exon	46430597	46431154	.	-	.	ID=g6027.t1.exon3;Parent=g6027.t1;
OW052035.1_Epicampocera_succincta_genome_assembly,_chromosome:_2	AUGUSTUS	intron	46431155	46434216	1	-	.	ID=g6027.t1.intron3;Parent=g6027.t1;
OW052035.1_Epicampocera_succincta_genome_assembly,_chromosome:_2	AUGUSTUS	CDS	46434217	46434370	0.99	-	0	ID=g6027.t1.CDS4;Parent=g6027.t1;
OW052035.1_Epicampocera_succincta_genome_assembly,_chromosome:_2	AUGUSTUS	exon	46434217	46434370	.	-	.	ID=g6027.t1.exon4;Parent=g6027.t1;
OW052035.1_Epicampocera_succincta_genome_assembly,_chromosome:_2	AUGUSTUS	intron	46434371	46434507	0.81	-	.	ID=g6027.t1.intron4;Parent=g6027.t1;
OW052035.1_Epicampocera_succincta_genome_assembly,_chromosome:_2	AUGUSTUS	CDS	46434508	46434528	0.81	-	0	ID=g6027.t1.CDS5;Parent=g6027.t1;
OW052035.1_Epicampocera_succincta_genome_assembly,_chromosome:_2	AUGUSTUS	exon	46434508	46434528	.	-	.	ID=g6027.t1.exon5;Parent=g6027.t1;
OW052035.1_Epicampocera_succincta_genome_assembly,_chromosome:_2	AUGUSTUS	start_codon	46434526	46434528	.	-	0	ID=g6027.t1.start1;Parent=g6027.t1;
OW052035.1_Epicampocera_succincta_genome_assembly,_chromosome:_2	AUGUSTUS	gene	46434894	46437140	.	-	.	ID=g6028;
OW052035.1_Epicampocera_succincta_genome_assembly,_chromosome:_2	AUGUSTUS	mRNA	46434894	46437140	1	-	.	ID=g6028.t1;Parent=g6028;
OW052035.1_Epicampocera_succincta_genome_assembly,_chromosome:_2	AUGUSTUS	stop_codon	46434894	46434896	.	-	0	ID=g6028.t1.stop1;Parent=g6028.t1;
OW052035.1_Epicampocera_succincta_genome_assembly,_chromosome:_2	AUGUSTUS	CDS	46434894	46437140	1	-	0	ID=g6028.t1.CDS1;Parent=g6028.t1;
OW052035.1_Epicampocera_succincta_genome_assembly,_chromosome:_2	AUGUSTUS	exon	46434894	46437140	.	-	.	ID=g6028.t1.exon1;Parent=g6028.t1;
OW052035.1_Epicampocera_succincta_genome_assembly,_chromosome:_2	AUGUSTUS	start_codon	46437138	46437140	.	-	0	ID=g6028.t1.start1;Parent=g6028.t1;
OW052035.1_Epicampocera_succincta_genome_assembly,_chromosome:_2	AUGUSTUS	gene	46439348	46515149	.	-	.	ID=g6029;
OW052035.1_Epicampocera_succincta_genome_assembly,_chromosome:_2	AUGUSTUS	mRNA	46439348	46515149	0.48	-	.	ID=g6029.t1;Parent=g6029;
OW052035.1_Epicampocera_succincta_genome_assembly,_chromosome:_2	AUGUSTUS	stop_codon	46439348	46439350	.	-	0	ID=g6029.t1.stop1;Parent=g6029.t1;
OW052035.1_Epicampocera_succincta_genome_assembly,_chromosome:_2	AUGUSTUS	CDS	46439348	46441416	0.5	-	2	ID=g6029.t1.CDS1;Parent=g6029.t1;
OW052035.1_Epicampocera_succincta_genome_assembly,_chromosome:_2	AUGUSTUS	exon	46439348	46441416	.	-	.	ID=g6029.t1.exon1;Parent=g6029.t1;
OW052035.1_Epicampocera_succincta_genome_assembly,_chromosome:_2	AUGUSTUS	intron	46441417	46441476	0.52	-	.	ID=g6029.t1.intron1;Parent=g6029.t1;
OW052035.1_Epicampocera_succincta_genome_assembly,_chromosome:_2	AUGUSTUS	CDS	46441477	46455754	0.5	-	0	ID=g6029.t1.CDS2;Parent=g6029.t1;
OW052035.1_Epicampocera_succincta_genome_assembly,_chromosome:_2	AUGUSTUS	exon	46441477	46455754	.	-	.	ID=g6029.t1.exon2;Parent=g6029.t1;
OW052035.1_Epicampocera_succincta_genome_assembly,_chromosome:_2	AUGUSTUS	intron	46455755	46455817	0.54	-	.	ID=g6029.t1.intron2;Parent=g6029.t1;
OW052035.1_Epicampocera_succincta_genome_assembly,_chromosome:_2	AUGUSTUS	CDS	46455818	46470678	0.54	-	2	ID=g6029.t1.CDS3;Parent=g6029.t1;
OW052035.1_Epicampocera_succincta_genome_assembly,_chromosome:_2	AUGUSTUS	exon	46455818	46470678	.	-	.	ID=g6029.t1.exon3;Parent=g6029.t1;
OW052035.1_Epicampocera_succincta_genome_assembly,_chromosome:_2	AUGUSTUS	intron	46470679	46478594	1	-	.	ID=g6029.t1.intron3;Parent=g6029.t1;
OW052035.1_Epicampocera_succincta_genome_assembly,_chromosome:_2	AUGUSTUS	CDS	46478595	46478675	1	-	2	ID=g6029.t1.CDS4;Parent=g6029.t1;
OW052035.1_Epicampocera_succincta_genome_assembly,_chromosome:_2	AUGUSTUS	exon	46478595	46478675	.	-	.	ID=g6029.t1.exon4;Parent=g6029.t1;
OW052035.1_Epicampocera_succincta_genome_assembly,_chromosome:_2	AUGUSTUS	intron	46478676	46479224	1	-	.	ID=g6029.t1.intron4;Parent=g6029.t1;
OW052035.1_Epicampocera_succincta_genome_assembly,_chromosome:_2	AUGUSTUS	CDS	46479225	46479329	1	-	2	ID=g6029.t1.CDS5;Parent=g6029.t1;
OW052035.1_Epicampocera_succincta_genome_assembly,_chromosome:_2	AUGUSTUS	exon	46479225	46479329	.	-	.	ID=g6029.t1.exon5;Parent=g6029.t1;
OW052035.1_Epicampocera_succincta_genome_assembly,_chromosome:_2	AUGUSTUS	intron	46479330	46479397	1	-	.	ID=g6029.t1.intron5;Parent=g6029.t1;
OW052035.1_Epicampocera_succincta_genome_assembly,_chromosome:_2	AUGUSTUS	CDS	46479398	46482514	1	-	2	ID=g6029.t1.CDS6;Parent=g6029.t1;
OW052035.1_Epicampocera_succincta_genome_assembly,_chromosome:_2	AUGUSTUS	exon	46479398	46482514	.	-	.	ID=g6029.t1.exon6;Parent=g6029.t1;
OW052035.1_Epicampocera_succincta_genome_assembly,_chromosome:_2	AUGUSTUS	intron	46482515	46482577	1	-	.	ID=g6029.t1.intron6;Parent=g6029.t1;
OW052035.1_Epicampocera_succincta_genome_assembly,_chromosome:_2	AUGUSTUS	CDS	46482578	46483416	1	-	1	ID=g6029.t1.CDS7;Parent=g6029.t1;
OW052035.1_Epicampocera_succincta_genome_assembly,_chromosome:_2	AUGUSTUS	exon	46482578	46483416	.	-	.	ID=g6029.t1.exon7;Parent=g6029.t1;
OW052035.1_Epicampocera_succincta_genome_assembly,_chromosome:_2	AUGUSTUS	intron	46483417	46483484	1	-	.	ID=g6029.t1.intron7;Parent=g6029.t1;
OW052035.1_Epicampocera_succincta_genome_assembly,_chromosome:_2	AUGUSTUS	CDS	46483485	46483644	1	-	2	ID=g6029.t1.CDS8;Parent=g6029.t1;
OW052035.1_Epicampocera_succincta_genome_assembly,_chromosome:_2	AUGUSTUS	exon	46483485	46483644	.	-	.	ID=g6029.t1.exon8;Parent=g6029.t1;
OW052035.1_Epicampocera_succincta_genome_assembly,_chromosome:_2	AUGUSTUS	intron	46483645	46493395	1	-	.	ID=g6029.t1.intron8;Parent=g6029.t1;
OW052035.1_Epicampocera_succincta_genome_assembly,_chromosome:_2	AUGUSTUS	CDS	46493396	46493422	1	-	2	ID=g6029.t1.CDS9;Parent=g6029.t1;
OW052035.1_Epicampocera_succincta_genome_assembly,_chromosome:_2	AUGUSTUS	exon	46493396	46493422	.	-	.	ID=g6029.t1.exon9;Parent=g6029.t1;
OW052035.1_Epicampocera_succincta_genome_assembly,_chromosome:_2	AUGUSTUS	intron	46493423	46496910	1	-	.	ID=g6029.t1.intron9;Parent=g6029.t1;
OW052035.1_Epicampocera_succincta_genome_assembly,_chromosome:_2	AUGUSTUS	CDS	46496911	46497115	1	-	0	ID=g6029.t1.CDS10;Parent=g6029.t1;
OW052035.1_Epicampocera_succincta_genome_assembly,_chromosome:_2	AUGUSTUS	exon	46496911	46497115	.	-	.	ID=g6029.t1.exon10;Parent=g6029.t1;
OW052035.1_Epicampocera_succincta_genome_assembly,_chromosome:_2	AUGUSTUS	intron	46497116	46502596	1	-	.	ID=g6029.t1.intron10;Parent=g6029.t1;
OW052035.1_Epicampocera_succincta_genome_assembly,_chromosome:_2	AUGUSTUS	CDS	46502597	46502808	1	-	2	ID=g6029.t1.CDS11;Parent=g6029.t1;
OW052035.1_Epicampocera_succincta_genome_assembly,_chromosome:_2	AUGUSTUS	exon	46502597	46502808	.	-	.	ID=g6029.t1.exon11;Parent=g6029.t1;
OW052035.1_Epicampocera_succincta_genome_assembly,_chromosome:_2	AUGUSTUS	intron	46502809	46502874	1	-	.	ID=g6029.t1.intron11;Parent=g6029.t1;
OW052035.1_Epicampocera_succincta_genome_assembly,_chromosome:_2	AUGUSTUS	CDS	46502875	46503260	1	-	1	ID=g6029.t1.CDS12;Parent=g6029.t1;
OW052035.1_Epicampocera_succincta_genome_assembly,_chromosome:_2	AUGUSTUS	exon	46502875	46503260	.	-	.	ID=g6029.t1.exon12;Parent=g6029.t1;
OW052035.1_Epicampocera_succincta_genome_assembly,_chromosome:_2	AUGUSTUS	intron	46503261	46503319	1	-	.	ID=g6029.t1.intron12;Parent=g6029.t1;
OW052035.1_Epicampocera_succincta_genome_assembly,_chromosome:_2	AUGUSTUS	CDS	46503320	46503340	1	-	1	ID=g6029.t1.CDS13;Parent=g6029.t1;
OW052035.1_Epicampocera_succincta_genome_assembly,_chromosome:_2	AUGUSTUS	exon	46503320	46503340	.	-	.	ID=g6029.t1.exon13;Parent=g6029.t1;
OW052035.1_Epicampocera_succincta_genome_assembly,_chromosome:_2	AUGUSTUS	intron	46503341	46503425	1	-	.	ID=g6029.t1.intron13;Parent=g6029.t1;
OW052035.1_Epicampocera_succincta_genome_assembly,_chromosome:_2	AUGUSTUS	CDS	46503426	46503717	1	-	2	ID=g6029.t1.CDS14;Parent=g6029.t1;
OW052035.1_Epicampocera_succincta_genome_assembly,_chromosome:_2	AUGUSTUS	exon	46503426	46503717	.	-	.	ID=g6029.t1.exon14;Parent=g6029.t1;
OW052035.1_Epicampocera_succincta_genome_assembly,_chromosome:_2	AUGUSTUS	intron	46503718	46506070	1	-	.	ID=g6029.t1.intron14;Parent=g6029.t1;
OW052035.1_Epicampocera_succincta_genome_assembly,_chromosome:_2	AUGUSTUS	CDS	46506071	46506178	1	-	2	ID=g6029.t1.CDS15;Parent=g6029.t1;
OW052035.1_Epicampocera_succincta_genome_assembly,_chromosome:_2	AUGUSTUS	exon	46506071	46506178	.	-	.	ID=g6029.t1.exon15;Parent=g6029.t1;
OW052035.1_Epicampocera_succincta_genome_assembly,_chromosome:_2	AUGUSTUS	intron	46506179	46506536	1	-	.	ID=g6029.t1.intron15;Parent=g6029.t1;
OW052035.1_Epicampocera_succincta_genome_assembly,_chromosome:_2	AUGUSTUS	CDS	46506537	46507461	1	-	0	ID=g6029.t1.CDS16;Parent=g6029.t1;
OW052035.1_Epicampocera_succincta_genome_assembly,_chromosome:_2	AUGUSTUS	exon	46506537	46507461	.	-	.	ID=g6029.t1.exon16;Parent=g6029.t1;
OW052035.1_Epicampocera_succincta_genome_assembly,_chromosome:_2	AUGUSTUS	intron	46507462	46508927	1	-	.	ID=g6029.t1.intron16;Parent=g6029.t1;
OW052035.1_Epicampocera_succincta_genome_assembly,_chromosome:_2	AUGUSTUS	CDS	46508928	46509131	1	-	0	ID=g6029.t1.CDS17;Parent=g6029.t1;
OW052035.1_Epicampocera_succincta_genome_assembly,_chromosome:_2	AUGUSTUS	exon	46508928	46509131	.	-	.	ID=g6029.t1.exon17;Parent=g6029.t1;
OW052035.1_Epicampocera_succincta_genome_assembly,_chromosome:_2	AUGUSTUS	intron	46509132	46509200	1	-	.	ID=g6029.t1.intron17;Parent=g6029.t1;
OW052035.1_Epicampocera_succincta_genome_assembly,_chromosome:_2	AUGUSTUS	CDS	46509201	46509965	1	-	0	ID=g6029.t1.CDS18;Parent=g6029.t1;
OW052035.1_Epicampocera_succincta_genome_assembly,_chromosome:_2	AUGUSTUS	exon	46509201	46509965	.	-	.	ID=g6029.t1.exon18;Parent=g6029.t1;
OW052035.1_Epicampocera_succincta_genome_assembly,_chromosome:_2	AUGUSTUS	intron	46509966	46510029	1	-	.	ID=g6029.t1.intron18;Parent=g6029.t1;
OW052035.1_Epicampocera_succincta_genome_assembly,_chromosome:_2	AUGUSTUS	CDS	46510030	46510482	1	-	0	ID=g6029.t1.CDS19;Parent=g6029.t1;
OW052035.1_Epicampocera_succincta_genome_assembly,_chromosome:_2	AUGUSTUS	exon	46510030	46510482	.	-	.	ID=g6029.t1.exon19;Parent=g6029.t1;
OW052035.1_Epicampocera_succincta_genome_assembly,_chromosome:_2	AUGUSTUS	intron	46510483	46510566	1	-	.	ID=g6029.t1.intron19;Parent=g6029.t1;
OW052035.1_Epicampocera_succincta_genome_assembly,_chromosome:_2	AUGUSTUS	CDS	46510567	46510668	1	-	0	ID=g6029.t1.CDS20;Parent=g6029.t1;
OW052035.1_Epicampocera_succincta_genome_assembly,_chromosome:_2	AUGUSTUS	exon	46510567	46510668	.	-	.	ID=g6029.t1.exon20;Parent=g6029.t1;
OW052035.1_Epicampocera_succincta_genome_assembly,_chromosome:_2	AUGUSTUS	intron	46510669	46515125	1	-	.	ID=g6029.t1.intron20;Parent=g6029.t1;
OW052035.1_Epicampocera_succincta_genome_assembly,_chromosome:_2	AUGUSTUS	CDS	46515126	46515149	1	-	0	ID=g6029.t1.CDS21;Parent=g6029.t1;
OW052035.1_Epicampocera_succincta_genome_assembly,_chromosome:_2	AUGUSTUS	exon	46515126	46515149	.	-	.	ID=g6029.t1.exon21;Parent=g6029.t1;
OW052035.1_Epicampocera_succincta_genome_assembly,_chromosome:_2	AUGUSTUS	start_codon	46515147	46515149	.	-	0	ID=g6029.t1.start1;Parent=g6029.t1;
OW052035.1_Epicampocera_succincta_genome_assembly,_chromosome:_2	AUGUSTUS	mRNA	46439348	46515149	0.44	-	.	ID=g6029.t2;Parent=g6029;
OW052035.1_Epicampocera_succincta_genome_assembly,_chromosome:_2	AUGUSTUS	stop_codon	46439348	46439350	.	-	0	ID=g6029.t2.stop1;Parent=g6029.t2;
OW052035.1_Epicampocera_succincta_genome_assembly,_chromosome:_2	AUGUSTUS	CDS	46439348	46441416	0.5	-	2	ID=g6029.t2.CDS1;Parent=g6029.t2;
OW052035.1_Epicampocera_succincta_genome_assembly,_chromosome:_2	AUGUSTUS	exon	46439348	46441416	.	-	.	ID=g6029.t2.exon1;Parent=g6029.t2;
OW052035.1_Epicampocera_succincta_genome_assembly,_chromosome:_2	AUGUSTUS	intron	46441417	46441476	0.51	-	.	ID=g6029.t2.intron1;Parent=g6029.t2;
OW052035.1_Epicampocera_succincta_genome_assembly,_chromosome:_2	AUGUSTUS	CDS	46441477	46455754	0.45	-	0	ID=g6029.t2.CDS2;Parent=g6029.t2;
OW052035.1_Epicampocera_succincta_genome_assembly,_chromosome:_2	AUGUSTUS	exon	46441477	46455754	.	-	.	ID=g6029.t2.exon2;Parent=g6029.t2;
OW052035.1_Epicampocera_succincta_genome_assembly,_chromosome:_2	AUGUSTUS	intron	46455755	46455817	0.52	-	.	ID=g6029.t2.intron2;Parent=g6029.t2;
OW052035.1_Epicampocera_succincta_genome_assembly,_chromosome:_2	AUGUSTUS	CDS	46455818	46470678	0.52	-	2	ID=g6029.t2.CDS3;Parent=g6029.t2;
OW052035.1_Epicampocera_succincta_genome_assembly,_chromosome:_2	AUGUSTUS	exon	46455818	46470678	.	-	.	ID=g6029.t2.exon3;Parent=g6029.t2;
OW052035.1_Epicampocera_succincta_genome_assembly,_chromosome:_2	AUGUSTUS	intron	46470679	46478594	1	-	.	ID=g6029.t2.intron3;Parent=g6029.t2;
OW052035.1_Epicampocera_succincta_genome_assembly,_chromosome:_2	AUGUSTUS	CDS	46478595	46478675	1	-	2	ID=g6029.t2.CDS4;Parent=g6029.t2;
OW052035.1_Epicampocera_succincta_genome_assembly,_chromosome:_2	AUGUSTUS	exon	46478595	46478675	.	-	.	ID=g6029.t2.exon4;Parent=g6029.t2;
OW052035.1_Epicampocera_succincta_genome_assembly,_chromosome:_2	AUGUSTUS	intron	46478676	46479224	1	-	.	ID=g6029.t2.intron4;Parent=g6029.t2;
OW052035.1_Epicampocera_succincta_genome_assembly,_chromosome:_2	AUGUSTUS	CDS	46479225	46479329	1	-	2	ID=g6029.t2.CDS5;Parent=g6029.t2;
OW052035.1_Epicampocera_succincta_genome_assembly,_chromosome:_2	AUGUSTUS	exon	46479225	46479329	.	-	.	ID=g6029.t2.exon5;Parent=g6029.t2;
OW052035.1_Epicampocera_succincta_genome_assembly,_chromosome:_2	AUGUSTUS	intron	46479330	46479397	1	-	.	ID=g6029.t2.intron5;Parent=g6029.t2;
OW052035.1_Epicampocera_succincta_genome_assembly,_chromosome:_2	AUGUSTUS	CDS	46479398	46482514	1	-	2	ID=g6029.t2.CDS6;Parent=g6029.t2;
OW052035.1_Epicampocera_succincta_genome_assembly,_chromosome:_2	AUGUSTUS	exon	46479398	46482514	.	-	.	ID=g6029.t2.exon6;Parent=g6029.t2;
OW052035.1_Epicampocera_succincta_genome_assembly,_chromosome:_2	AUGUSTUS	intron	46482515	46482577	1	-	.	ID=g6029.t2.intron6;Parent=g6029.t2;
OW052035.1_Epicampocera_succincta_genome_assembly,_chromosome:_2	AUGUSTUS	CDS	46482578	46483416	1	-	1	ID=g6029.t2.CDS7;Parent=g6029.t2;
OW052035.1_Epicampocera_succincta_genome_assembly,_chromosome:_2	AUGUSTUS	exon	46482578	46483416	.	-	.	ID=g6029.t2.exon7;Parent=g6029.t2;
OW052035.1_Epicampocera_succincta_genome_assembly,_chromosome:_2	AUGUSTUS	intron	46483417	46483484	1	-	.	ID=g6029.t2.intron7;Parent=g6029.t2;
OW052035.1_Epicampocera_succincta_genome_assembly,_chromosome:_2	AUGUSTUS	CDS	46483485	46483644	1	-	2	ID=g6029.t2.CDS8;Parent=g6029.t2;
OW052035.1_Epicampocera_succincta_genome_assembly,_chromosome:_2	AUGUSTUS	exon	46483485	46483644	.	-	.	ID=g6029.t2.exon8;Parent=g6029.t2;
OW052035.1_Epicampocera_succincta_genome_assembly,_chromosome:_2	AUGUSTUS	intron	46483645	46493395	1	-	.	ID=g6029.t2.intron8;Parent=g6029.t2;
OW052035.1_Epicampocera_succincta_genome_assembly,_chromosome:_2	AUGUSTUS	CDS	46493396	46493422	1	-	2	ID=g6029.t2.CDS9;Parent=g6029.t2;
OW052035.1_Epicampocera_succincta_genome_assembly,_chromosome:_2	AUGUSTUS	exon	46493396	46493422	.	-	.	ID=g6029.t2.exon9;Parent=g6029.t2;
OW052035.1_Epicampocera_succincta_genome_assembly,_chromosome:_2	AUGUSTUS	intron	46493423	46496910	1	-	.	ID=g6029.t2.intron9;Parent=g6029.t2;
OW052035.1_Epicampocera_succincta_genome_assembly,_chromosome:_2	AUGUSTUS	CDS	46496911	46497115	1	-	0	ID=g6029.t2.CDS10;Parent=g6029.t2;
OW052035.1_Epicampocera_succincta_genome_assembly,_chromosome:_2	AUGUSTUS	exon	46496911	46497115	.	-	.	ID=g6029.t2.exon10;Parent=g6029.t2;
OW052035.1_Epicampocera_succincta_genome_assembly,_chromosome:_2	AUGUSTUS	intron	46497116	46502596	1	-	.	ID=g6029.t2.intron10;Parent=g6029.t2;
OW052035.1_Epicampocera_succincta_genome_assembly,_chromosome:_2	AUGUSTUS	CDS	46502597	46502808	1	-	2	ID=g6029.t2.CDS11;Parent=g6029.t2;
OW052035.1_Epicampocera_succincta_genome_assembly,_chromosome:_2	AUGUSTUS	exon	46502597	46502808	.	-	.	ID=g6029.t2.exon11;Parent=g6029.t2;
OW052035.1_Epicampocera_succincta_genome_assembly,_chromosome:_2	AUGUSTUS	intron	46502809	46502874	1	-	.	ID=g6029.t2.intron11;Parent=g6029.t2;
OW052035.1_Epicampocera_succincta_genome_assembly,_chromosome:_2	AUGUSTUS	CDS	46502875	46503260	1	-	1	ID=g6029.t2.CDS12;Parent=g6029.t2;
OW052035.1_Epicampocera_succincta_genome_assembly,_chromosome:_2	AUGUSTUS	exon	46502875	46503260	.	-	.	ID=g6029.t2.exon12;Parent=g6029.t2;
OW052035.1_Epicampocera_succincta_genome_assembly,_chromosome:_2	AUGUSTUS	intron	46503261	46503319	1	-	.	ID=g6029.t2.intron12;Parent=g6029.t2;
OW052035.1_Epicampocera_succincta_genome_assembly,_chromosome:_2	AUGUSTUS	CDS	46503320	46503340	1	-	1	ID=g6029.t2.CDS13;Parent=g6029.t2;
OW052035.1_Epicampocera_succincta_genome_assembly,_chromosome:_2	AUGUSTUS	exon	46503320	46503340	.	-	.	ID=g6029.t2.exon13;Parent=g6029.t2;
OW052035.1_Epicampocera_succincta_genome_assembly,_chromosome:_2	AUGUSTUS	intron	46503341	46503425	1	-	.	ID=g6029.t2.intron13;Parent=g6029.t2;
OW052035.1_Epicampocera_succincta_genome_assembly,_chromosome:_2	AUGUSTUS	CDS	46503426	46503717	1	-	2	ID=g6029.t2.CDS14;Parent=g6029.t2;
OW052035.1_Epicampocera_succincta_genome_assembly,_chromosome:_2	AUGUSTUS	exon	46503426	46503717	.	-	.	ID=g6029.t2.exon14;Parent=g6029.t2;
OW052035.1_Epicampocera_succincta_genome_assembly,_chromosome:_2	AUGUSTUS	intron	46503718	46506536	1	-	.	ID=g6029.t2.intron14;Parent=g6029.t2;
OW052035.1_Epicampocera_succincta_genome_assembly,_chromosome:_2	AUGUSTUS	CDS	46506537	46507461	1	-	0	ID=g6029.t2.CDS15;Parent=g6029.t2;
OW052035.1_Epicampocera_succincta_genome_assembly,_chromosome:_2	AUGUSTUS	exon	46506537	46507461	.	-	.	ID=g6029.t2.exon15;Parent=g6029.t2;
OW052035.1_Epicampocera_succincta_genome_assembly,_chromosome:_2	AUGUSTUS	intron	46507462	46508927	1	-	.	ID=g6029.t2.intron15;Parent=g6029.t2;
OW052035.1_Epicampocera_succincta_genome_assembly,_chromosome:_2	AUGUSTUS	CDS	46508928	46509131	1	-	0	ID=g6029.t2.CDS16;Parent=g6029.t2;
OW052035.1_Epicampocera_succincta_genome_assembly,_chromosome:_2	AUGUSTUS	exon	46508928	46509131	.	-	.	ID=g6029.t2.exon16;Parent=g6029.t2;
OW052035.1_Epicampocera_succincta_genome_assembly,_chromosome:_2	AUGUSTUS	intron	46509132	46509200	1	-	.	ID=g6029.t2.intron16;Parent=g6029.t2;
OW052035.1_Epicampocera_succincta_genome_assembly,_chromosome:_2	AUGUSTUS	CDS	46509201	46509965	1	-	0	ID=g6029.t2.CDS17;Parent=g6029.t2;
OW052035.1_Epicampocera_succincta_genome_assembly,_chromosome:_2	AUGUSTUS	exon	46509201	46509965	.	-	.	ID=g6029.t2.exon17;Parent=g6029.t2;
OW052035.1_Epicampocera_succincta_genome_assembly,_chromosome:_2	AUGUSTUS	intron	46509966	46510029	1	-	.	ID=g6029.t2.intron17;Parent=g6029.t2;
OW052035.1_Epicampocera_succincta_genome_assembly,_chromosome:_2	AUGUSTUS	CDS	46510030	46510482	1	-	0	ID=g6029.t2.CDS18;Parent=g6029.t2;
OW052035.1_Epicampocera_succincta_genome_assembly,_chromosome:_2	AUGUSTUS	exon	46510030	46510482	.	-	.	ID=g6029.t2.exon18;Parent=g6029.t2;
OW052035.1_Epicampocera_succincta_genome_assembly,_chromosome:_2	AUGUSTUS	intron	46510483	46510566	1	-	.	ID=g6029.t2.intron18;Parent=g6029.t2;
OW052035.1_Epicampocera_succincta_genome_assembly,_chromosome:_2	AUGUSTUS	CDS	46510567	46510668	1	-	0	ID=g6029.t2.CDS19;Parent=g6029.t2;
OW052035.1_Epicampocera_succincta_genome_assembly,_chromosome:_2	AUGUSTUS	exon	46510567	46510668	.	-	.	ID=g6029.t2.exon19;Parent=g6029.t2;
OW052035.1_Epicampocera_succincta_genome_assembly,_chromosome:_2	AUGUSTUS	intron	46510669	46515125	1	-	.	ID=g6029.t2.intron19;Parent=g6029.t2;
OW052035.1_Epicampocera_succincta_genome_assembly,_chromosome:_2	AUGUSTUS	CDS	46515126	46515149	1	-	0	ID=g6029.t2.CDS20;Parent=g6029.t2;
OW052035.1_Epicampocera_succincta_genome_assembly,_chromosome:_2	AUGUSTUS	exon	46515126	46515149	.	-	.	ID=g6029.t2.exon20;Parent=g6029.t2;
OW052035.1_Epicampocera_succincta_genome_assembly,_chromosome:_2	AUGUSTUS	start_codon	46515147	46515149	.	-	0	ID=g6029.t2.start1;Parent=g6029.t2;
OW052035.1_Epicampocera_succincta_genome_assembly,_chromosome:_2	AUGUSTUS	mRNA	46439348	46515149	0.53	-	.	ID=g6029.t3;Parent=g6029;
OW052035.1_Epicampocera_succincta_genome_assembly,_chromosome:_2	AUGUSTUS	stop_codon	46439348	46439350	.	-	0	ID=g6029.t3.stop1;Parent=g6029.t3;
OW052035.1_Epicampocera_succincta_genome_assembly,_chromosome:_2	AUGUSTUS	CDS	46439348	46441416	0.55	-	2	ID=g6029.t3.CDS1;Parent=g6029.t3;
OW052035.1_Epicampocera_succincta_genome_assembly,_chromosome:_2	AUGUSTUS	exon	46439348	46441416	.	-	.	ID=g6029.t3.exon1;Parent=g6029.t3;
OW052035.1_Epicampocera_succincta_genome_assembly,_chromosome:_2	AUGUSTUS	intron	46441417	46441476	0.56	-	.	ID=g6029.t3.intron1;Parent=g6029.t3;
OW052035.1_Epicampocera_succincta_genome_assembly,_chromosome:_2	AUGUSTUS	CDS	46441477	46455754	0.54	-	0	ID=g6029.t3.CDS2;Parent=g6029.t3;
OW052035.1_Epicampocera_succincta_genome_assembly,_chromosome:_2	AUGUSTUS	exon	46441477	46455754	.	-	.	ID=g6029.t3.exon2;Parent=g6029.t3;
OW052035.1_Epicampocera_succincta_genome_assembly,_chromosome:_2	AUGUSTUS	intron	46455755	46455817	0.57	-	.	ID=g6029.t3.intron2;Parent=g6029.t3;
OW052035.1_Epicampocera_succincta_genome_assembly,_chromosome:_2	AUGUSTUS	CDS	46455818	46470678	0.57	-	2	ID=g6029.t3.CDS3;Parent=g6029.t3;
OW052035.1_Epicampocera_succincta_genome_assembly,_chromosome:_2	AUGUSTUS	exon	46455818	46470678	.	-	.	ID=g6029.t3.exon3;Parent=g6029.t3;
OW052035.1_Epicampocera_succincta_genome_assembly,_chromosome:_2	AUGUSTUS	intron	46470679	46478594	1	-	.	ID=g6029.t3.intron3;Parent=g6029.t3;
OW052035.1_Epicampocera_succincta_genome_assembly,_chromosome:_2	AUGUSTUS	CDS	46478595	46478675	1	-	2	ID=g6029.t3.CDS4;Parent=g6029.t3;
OW052035.1_Epicampocera_succincta_genome_assembly,_chromosome:_2	AUGUSTUS	exon	46478595	46478675	.	-	.	ID=g6029.t3.exon4;Parent=g6029.t3;
OW052035.1_Epicampocera_succincta_genome_assembly,_chromosome:_2	AUGUSTUS	intron	46478676	46479224	1	-	.	ID=g6029.t3.intron4;Parent=g6029.t3;
OW052035.1_Epicampocera_succincta_genome_assembly,_chromosome:_2	AUGUSTUS	CDS	46479225	46479329	1	-	2	ID=g6029.t3.CDS5;Parent=g6029.t3;
OW052035.1_Epicampocera_succincta_genome_assembly,_chromosome:_2	AUGUSTUS	exon	46479225	46479329	.	-	.	ID=g6029.t3.exon5;Parent=g6029.t3;
OW052035.1_Epicampocera_succincta_genome_assembly,_chromosome:_2	AUGUSTUS	intron	46479330	46479397	1	-	.	ID=g6029.t3.intron5;Parent=g6029.t3;
OW052035.1_Epicampocera_succincta_genome_assembly,_chromosome:_2	AUGUSTUS	CDS	46479398	46482514	1	-	2	ID=g6029.t3.CDS6;Parent=g6029.t3;
OW052035.1_Epicampocera_succincta_genome_assembly,_chromosome:_2	AUGUSTUS	exon	46479398	46482514	.	-	.	ID=g6029.t3.exon6;Parent=g6029.t3;
OW052035.1_Epicampocera_succincta_genome_assembly,_chromosome:_2	AUGUSTUS	intron	46482515	46482577	1	-	.	ID=g6029.t3.intron6;Parent=g6029.t3;
OW052035.1_Epicampocera_succincta_genome_assembly,_chromosome:_2	AUGUSTUS	CDS	46482578	46483416	1	-	1	ID=g6029.t3.CDS7;Parent=g6029.t3;
OW052035.1_Epicampocera_succincta_genome_assembly,_chromosome:_2	AUGUSTUS	exon	46482578	46483416	.	-	.	ID=g6029.t3.exon7;Parent=g6029.t3;
OW052035.1_Epicampocera_succincta_genome_assembly,_chromosome:_2	AUGUSTUS	intron	46483417	46483484	1	-	.	ID=g6029.t3.intron7;Parent=g6029.t3;
OW052035.1_Epicampocera_succincta_genome_assembly,_chromosome:_2	AUGUSTUS	CDS	46483485	46483644	1	-	2	ID=g6029.t3.CDS8;Parent=g6029.t3;
OW052035.1_Epicampocera_succincta_genome_assembly,_chromosome:_2	AUGUSTUS	exon	46483485	46483644	.	-	.	ID=g6029.t3.exon8;Parent=g6029.t3;
OW052035.1_Epicampocera_succincta_genome_assembly,_chromosome:_2	AUGUSTUS	intron	46483645	46496910	1	-	.	ID=g6029.t3.intron8;Parent=g6029.t3;
OW052035.1_Epicampocera_succincta_genome_assembly,_chromosome:_2	AUGUSTUS	CDS	46496911	46497115	1	-	0	ID=g6029.t3.CDS9;Parent=g6029.t3;
OW052035.1_Epicampocera_succincta_genome_assembly,_chromosome:_2	AUGUSTUS	exon	46496911	46497115	.	-	.	ID=g6029.t3.exon9;Parent=g6029.t3;
OW052035.1_Epicampocera_succincta_genome_assembly,_chromosome:_2	AUGUSTUS	intron	46497116	46502596	1	-	.	ID=g6029.t3.intron9;Parent=g6029.t3;
OW052035.1_Epicampocera_succincta_genome_assembly,_chromosome:_2	AUGUSTUS	CDS	46502597	46502808	1	-	2	ID=g6029.t3.CDS10;Parent=g6029.t3;
OW052035.1_Epicampocera_succincta_genome_assembly,_chromosome:_2	AUGUSTUS	exon	46502597	46502808	.	-	.	ID=g6029.t3.exon10;Parent=g6029.t3;
OW052035.1_Epicampocera_succincta_genome_assembly,_chromosome:_2	AUGUSTUS	intron	46502809	46502874	1	-	.	ID=g6029.t3.intron10;Parent=g6029.t3;
OW052035.1_Epicampocera_succincta_genome_assembly,_chromosome:_2	AUGUSTUS	CDS	46502875	46503260	1	-	1	ID=g6029.t3.CDS11;Parent=g6029.t3;
OW052035.1_Epicampocera_succincta_genome_assembly,_chromosome:_2	AUGUSTUS	exon	46502875	46503260	.	-	.	ID=g6029.t3.exon11;Parent=g6029.t3;
OW052035.1_Epicampocera_succincta_genome_assembly,_chromosome:_2	AUGUSTUS	intron	46503261	46503319	1	-	.	ID=g6029.t3.intron11;Parent=g6029.t3;
OW052035.1_Epicampocera_succincta_genome_assembly,_chromosome:_2	AUGUSTUS	CDS	46503320	46503340	1	-	1	ID=g6029.t3.CDS12;Parent=g6029.t3;
OW052035.1_Epicampocera_succincta_genome_assembly,_chromosome:_2	AUGUSTUS	exon	46503320	46503340	.	-	.	ID=g6029.t3.exon12;Parent=g6029.t3;
OW052035.1_Epicampocera_succincta_genome_assembly,_chromosome:_2	AUGUSTUS	intron	46503341	46503425	1	-	.	ID=g6029.t3.intron12;Parent=g6029.t3;
OW052035.1_Epicampocera_succincta_genome_assembly,_chromosome:_2	AUGUSTUS	CDS	46503426	46503717	1	-	2	ID=g6029.t3.CDS13;Parent=g6029.t3;
OW052035.1_Epicampocera_succincta_genome_assembly,_chromosome:_2	AUGUSTUS	exon	46503426	46503717	.	-	.	ID=g6029.t3.exon13;Parent=g6029.t3;
OW052035.1_Epicampocera_succincta_genome_assembly,_chromosome:_2	AUGUSTUS	intron	46503718	46506070	1	-	.	ID=g6029.t3.intron13;Parent=g6029.t3;
OW052035.1_Epicampocera_succincta_genome_assembly,_chromosome:_2	AUGUSTUS	CDS	46506071	46506178	1	-	2	ID=g6029.t3.CDS14;Parent=g6029.t3;
OW052035.1_Epicampocera_succincta_genome_assembly,_chromosome:_2	AUGUSTUS	exon	46506071	46506178	.	-	.	ID=g6029.t3.exon14;Parent=g6029.t3;
OW052035.1_Epicampocera_succincta_genome_assembly,_chromosome:_2	AUGUSTUS	intron	46506179	46506536	1	-	.	ID=g6029.t3.intron14;Parent=g6029.t3;
OW052035.1_Epicampocera_succincta_genome_assembly,_chromosome:_2	AUGUSTUS	CDS	46506537	46507461	1	-	0	ID=g6029.t3.CDS15;Parent=g6029.t3;
OW052035.1_Epicampocera_succincta_genome_assembly,_chromosome:_2	AUGUSTUS	exon	46506537	46507461	.	-	.	ID=g6029.t3.exon15;Parent=g6029.t3;
OW052035.1_Epicampocera_succincta_genome_assembly,_chromosome:_2	AUGUSTUS	intron	46507462	46508927	1	-	.	ID=g6029.t3.intron15;Parent=g6029.t3;
OW052035.1_Epicampocera_succincta_genome_assembly,_chromosome:_2	AUGUSTUS	CDS	46508928	46509131	1	-	0	ID=g6029.t3.CDS16;Parent=g6029.t3;
OW052035.1_Epicampocera_succincta_genome_assembly,_chromosome:_2	AUGUSTUS	exon	46508928	46509131	.	-	.	ID=g6029.t3.exon16;Parent=g6029.t3;
OW052035.1_Epicampocera_succincta_genome_assembly,_chromosome:_2	AUGUSTUS	intron	46509132	46509200	1	-	.	ID=g6029.t3.intron16;Parent=g6029.t3;
OW052035.1_Epicampocera_succincta_genome_assembly,_chromosome:_2	AUGUSTUS	CDS	46509201	46509965	1	-	0	ID=g6029.t3.CDS17;Parent=g6029.t3;
OW052035.1_Epicampocera_succincta_genome_assembly,_chromosome:_2	AUGUSTUS	exon	46509201	46509965	.	-	.	ID=g6029.t3.exon17;Parent=g6029.t3;
OW052035.1_Epicampocera_succincta_genome_assembly,_chromosome:_2	AUGUSTUS	intron	46509966	46510029	1	-	.	ID=g6029.t3.intron17;Parent=g6029.t3;
OW052035.1_Epicampocera_succincta_genome_assembly,_chromosome:_2	AUGUSTUS	CDS	46510030	46510482	1	-	0	ID=g6029.t3.CDS18;Parent=g6029.t3;
OW052035.1_Epicampocera_succincta_genome_assembly,_chromosome:_2	AUGUSTUS	exon	46510030	46510482	.	-	.	ID=g6029.t3.exon18;Parent=g6029.t3;
OW052035.1_Epicampocera_succincta_genome_assembly,_chromosome:_2	AUGUSTUS	intron	46510483	46510566	1	-	.	ID=g6029.t3.intron18;Parent=g6029.t3;
OW052035.1_Epicampocera_succincta_genome_assembly,_chromosome:_2	AUGUSTUS	CDS	46510567	46510668	1	-	0	ID=g6029.t3.CDS19;Parent=g6029.t3;
OW052035.1_Epicampocera_succincta_genome_assembly,_chromosome:_2	AUGUSTUS	exon	46510567	46510668	.	-	.	ID=g6029.t3.exon19;Parent=g6029.t3;
OW052035.1_Epicampocera_succincta_genome_assembly,_chromosome:_2	AUGUSTUS	intron	46510669	46515125	1	-	.	ID=g6029.t3.intron19;Parent=g6029.t3;
OW052035.1_Epicampocera_succincta_genome_assembly,_chromosome:_2	AUGUSTUS	CDS	46515126	46515149	1	-	0	ID=g6029.t3.CDS20;Parent=g6029.t3;
OW052035.1_Epicampocera_succincta_genome_assembly,_chromosome:_2	AUGUSTUS	exon	46515126	46515149	.	-	.	ID=g6029.t3.exon20;Parent=g6029.t3;
OW052035.1_Epicampocera_succincta_genome_assembly,_chromosome:_2	AUGUSTUS	start_codon	46515147	46515149	.	-	0	ID=g6029.t3.start1;Parent=g6029.t3;
OW052035.1_Epicampocera_succincta_genome_assembly,_chromosome:_2	AUGUSTUS	gene	46520908	46521336	.	-	.	ID=g6030;
OW052035.1_Epicampocera_succincta_genome_assembly,_chromosome:_2	AUGUSTUS	mRNA	46520908	46521336	1	-	.	ID=g6030.t1;Parent=g6030;
OW052035.1_Epicampocera_succincta_genome_assembly,_chromosome:_2	AUGUSTUS	stop_codon	46520908	46520910	.	-	0	ID=g6030.t1.stop1;Parent=g6030.t1;
OW052035.1_Epicampocera_succincta_genome_assembly,_chromosome:_2	AUGUSTUS	CDS	46520908	46521336	1	-	0	ID=g6030.t1.CDS1;Parent=g6030.t1;
OW052035.1_Epicampocera_succincta_genome_assembly,_chromosome:_2	AUGUSTUS	exon	46520908	46521336	.	-	.	ID=g6030.t1.exon1;Parent=g6030.t1;
OW052035.1_Epicampocera_succincta_genome_assembly,_chromosome:_2	AUGUSTUS	start_codon	46521334	46521336	.	-	0	ID=g6030.t1.start1;Parent=g6030.t1;
OW052035.1_Epicampocera_succincta_genome_assembly,_chromosome:_2	AUGUSTUS	gene	46529180	46530568	.	+	.	ID=g6031;
OW052035.1_Epicampocera_succincta_genome_assembly,_chromosome:_2	AUGUSTUS	mRNA	46529180	46530568	1	+	.	ID=g6031.t1;Parent=g6031;
OW052035.1_Epicampocera_succincta_genome_assembly,_chromosome:_2	AUGUSTUS	start_codon	46529180	46529182	.	+	0	ID=g6031.t1.start1;Parent=g6031.t1;
OW052035.1_Epicampocera_succincta_genome_assembly,_chromosome:_2	AUGUSTUS	CDS	46529180	46529200	1	+	0	ID=g6031.t1.CDS1;Parent=g6031.t1;
OW052035.1_Epicampocera_succincta_genome_assembly,_chromosome:_2	AUGUSTUS	exon	46529180	46529200	.	+	.	ID=g6031.t1.exon1;Parent=g6031.t1;
OW052035.1_Epicampocera_succincta_genome_assembly,_chromosome:_2	AUGUSTUS	intron	46529201	46529273	1	+	.	ID=g6031.t1.intron1;Parent=g6031.t1;
OW052035.1_Epicampocera_succincta_genome_assembly,_chromosome:_2	AUGUSTUS	CDS	46529274	46529624	1	+	0	ID=g6031.t1.CDS2;Parent=g6031.t1;
OW052035.1_Epicampocera_succincta_genome_assembly,_chromosome:_2	AUGUSTUS	exon	46529274	46529624	.	+	.	ID=g6031.t1.exon2;Parent=g6031.t1;
OW052035.1_Epicampocera_succincta_genome_assembly,_chromosome:_2	AUGUSTUS	intron	46529625	46529683	1	+	.	ID=g6031.t1.intron2;Parent=g6031.t1;
OW052035.1_Epicampocera_succincta_genome_assembly,_chromosome:_2	AUGUSTUS	CDS	46529684	46530568	1	+	0	ID=g6031.t1.CDS3;Parent=g6031.t1;
OW052035.1_Epicampocera_succincta_genome_assembly,_chromosome:_2	AUGUSTUS	exon	46529684	46530568	.	+	.	ID=g6031.t1.exon3;Parent=g6031.t1;
OW052035.1_Epicampocera_succincta_genome_assembly,_chromosome:_2	AUGUSTUS	stop_codon	46530566	46530568	.	+	0	ID=g6031.t1.stop1;Parent=g6031.t1;
OW052035.1_Epicampocera_succincta_genome_assembly,_chromosome:_2	AUGUSTUS	gene	46530867	46536641	.	-	.	ID=g6032;
OW052035.1_Epicampocera_succincta_genome_assembly,_chromosome:_2	AUGUSTUS	mRNA	46530867	46536641	1	-	.	ID=g6032.t1;Parent=g6032;
OW052035.1_Epicampocera_succincta_genome_assembly,_chromosome:_2	AUGUSTUS	stop_codon	46530867	46530869	.	-	0	ID=g6032.t1.stop1;Parent=g6032.t1;
OW052035.1_Epicampocera_succincta_genome_assembly,_chromosome:_2	AUGUSTUS	CDS	46530867	46531006	1	-	2	ID=g6032.t1.CDS1;Parent=g6032.t1;
OW052035.1_Epicampocera_succincta_genome_assembly,_chromosome:_2	AUGUSTUS	exon	46530867	46531006	.	-	.	ID=g6032.t1.exon1;Parent=g6032.t1;
OW052035.1_Epicampocera_succincta_genome_assembly,_chromosome:_2	AUGUSTUS	intron	46531007	46531620	1	-	.	ID=g6032.t1.intron1;Parent=g6032.t1;
OW052035.1_Epicampocera_succincta_genome_assembly,_chromosome:_2	AUGUSTUS	CDS	46531621	46532613	1	-	2	ID=g6032.t1.CDS2;Parent=g6032.t1;
OW052035.1_Epicampocera_succincta_genome_assembly,_chromosome:_2	AUGUSTUS	exon	46531621	46532613	.	-	.	ID=g6032.t1.exon2;Parent=g6032.t1;
OW052035.1_Epicampocera_succincta_genome_assembly,_chromosome:_2	AUGUSTUS	intron	46532614	46532670	1	-	.	ID=g6032.t1.intron2;Parent=g6032.t1;
OW052035.1_Epicampocera_succincta_genome_assembly,_chromosome:_2	AUGUSTUS	CDS	46532671	46532846	1	-	1	ID=g6032.t1.CDS3;Parent=g6032.t1;
OW052035.1_Epicampocera_succincta_genome_assembly,_chromosome:_2	AUGUSTUS	exon	46532671	46532846	.	-	.	ID=g6032.t1.exon3;Parent=g6032.t1;
OW052035.1_Epicampocera_succincta_genome_assembly,_chromosome:_2	AUGUSTUS	intron	46532847	46533085	1	-	.	ID=g6032.t1.intron3;Parent=g6032.t1;
OW052035.1_Epicampocera_succincta_genome_assembly,_chromosome:_2	AUGUSTUS	CDS	46533086	46534694	1	-	2	ID=g6032.t1.CDS4;Parent=g6032.t1;
OW052035.1_Epicampocera_succincta_genome_assembly,_chromosome:_2	AUGUSTUS	exon	46533086	46534694	.	-	.	ID=g6032.t1.exon4;Parent=g6032.t1;
OW052035.1_Epicampocera_succincta_genome_assembly,_chromosome:_2	AUGUSTUS	intron	46534695	46534967	1	-	.	ID=g6032.t1.intron4;Parent=g6032.t1;
OW052035.1_Epicampocera_succincta_genome_assembly,_chromosome:_2	AUGUSTUS	CDS	46534968	46535489	1	-	2	ID=g6032.t1.CDS5;Parent=g6032.t1;
OW052035.1_Epicampocera_succincta_genome_assembly,_chromosome:_2	AUGUSTUS	exon	46534968	46535489	.	-	.	ID=g6032.t1.exon5;Parent=g6032.t1;
OW052035.1_Epicampocera_succincta_genome_assembly,_chromosome:_2	AUGUSTUS	intron	46535490	46535566	1	-	.	ID=g6032.t1.intron5;Parent=g6032.t1;
OW052035.1_Epicampocera_succincta_genome_assembly,_chromosome:_2	AUGUSTUS	CDS	46535567	46535997	1	-	1	ID=g6032.t1.CDS6;Parent=g6032.t1;
OW052035.1_Epicampocera_succincta_genome_assembly,_chromosome:_2	AUGUSTUS	exon	46535567	46535997	.	-	.	ID=g6032.t1.exon6;Parent=g6032.t1;
OW052035.1_Epicampocera_succincta_genome_assembly,_chromosome:_2	AUGUSTUS	intron	46535998	46536082	1	-	.	ID=g6032.t1.intron6;Parent=g6032.t1;
OW052035.1_Epicampocera_succincta_genome_assembly,_chromosome:_2	AUGUSTUS	CDS	46536083	46536254	1	-	2	ID=g6032.t1.CDS7;Parent=g6032.t1;
OW052035.1_Epicampocera_succincta_genome_assembly,_chromosome:_2	AUGUSTUS	exon	46536083	46536254	.	-	.	ID=g6032.t1.exon7;Parent=g6032.t1;
OW052035.1_Epicampocera_succincta_genome_assembly,_chromosome:_2	AUGUSTUS	intron	46536255	46536321	1	-	.	ID=g6032.t1.intron7;Parent=g6032.t1;
OW052035.1_Epicampocera_succincta_genome_assembly,_chromosome:_2	AUGUSTUS	CDS	46536322	46536576	1	-	2	ID=g6032.t1.CDS8;Parent=g6032.t1;
OW052035.1_Epicampocera_succincta_genome_assembly,_chromosome:_2	AUGUSTUS	exon	46536322	46536576	.	-	.	ID=g6032.t1.exon8;Parent=g6032.t1;
OW052035.1_Epicampocera_succincta_genome_assembly,_chromosome:_2	AUGUSTUS	intron	46536577	46536628	1	-	.	ID=g6032.t1.intron8;Parent=g6032.t1;
OW052035.1_Epicampocera_succincta_genome_assembly,_chromosome:_2	AUGUSTUS	CDS	46536629	46536641	1	-	0	ID=g6032.t1.CDS9;Parent=g6032.t1;
OW052035.1_Epicampocera_succincta_genome_assembly,_chromosome:_2	AUGUSTUS	exon	46536629	46536641	.	-	.	ID=g6032.t1.exon9;Parent=g6032.t1;
OW052035.1_Epicampocera_succincta_genome_assembly,_chromosome:_2	AUGUSTUS	start_codon	46536639	46536641	.	-	0	ID=g6032.t1.start1;Parent=g6032.t1;
OW052035.1_Epicampocera_succincta_genome_assembly,_chromosome:_2	AUGUSTUS	gene	46537765	46549471	.	+	.	ID=g6033;
OW052035.1_Epicampocera_succincta_genome_assembly,_chromosome:_2	AUGUSTUS	mRNA	46537765	46549471	1	+	.	ID=g6033.t1;Parent=g6033;
OW052035.1_Epicampocera_succincta_genome_assembly,_chromosome:_2	AUGUSTUS	start_codon	46537765	46537767	.	+	0	ID=g6033.t1.start1;Parent=g6033.t1;
OW052035.1_Epicampocera_succincta_genome_assembly,_chromosome:_2	AUGUSTUS	CDS	46537765	46538815	1	+	0	ID=g6033.t1.CDS1;Parent=g6033.t1;
OW052035.1_Epicampocera_succincta_genome_assembly,_chromosome:_2	AUGUSTUS	exon	46537765	46538815	.	+	.	ID=g6033.t1.exon1;Parent=g6033.t1;
OW052035.1_Epicampocera_succincta_genome_assembly,_chromosome:_2	AUGUSTUS	intron	46538816	46538881	1	+	.	ID=g6033.t1.intron1;Parent=g6033.t1;
OW052035.1_Epicampocera_succincta_genome_assembly,_chromosome:_2	AUGUSTUS	CDS	46538882	46539292	1	+	2	ID=g6033.t1.CDS2;Parent=g6033.t1;
OW052035.1_Epicampocera_succincta_genome_assembly,_chromosome:_2	AUGUSTUS	exon	46538882	46539292	.	+	.	ID=g6033.t1.exon2;Parent=g6033.t1;
OW052035.1_Epicampocera_succincta_genome_assembly,_chromosome:_2	AUGUSTUS	intron	46539293	46540415	1	+	.	ID=g6033.t1.intron2;Parent=g6033.t1;
OW052035.1_Epicampocera_succincta_genome_assembly,_chromosome:_2	AUGUSTUS	CDS	46540416	46540922	1	+	2	ID=g6033.t1.CDS3;Parent=g6033.t1;
OW052035.1_Epicampocera_succincta_genome_assembly,_chromosome:_2	AUGUSTUS	exon	46540416	46540922	.	+	.	ID=g6033.t1.exon3;Parent=g6033.t1;
OW052035.1_Epicampocera_succincta_genome_assembly,_chromosome:_2	AUGUSTUS	intron	46540923	46547848	1	+	.	ID=g6033.t1.intron3;Parent=g6033.t1;
OW052035.1_Epicampocera_succincta_genome_assembly,_chromosome:_2	AUGUSTUS	CDS	46547849	46548051	1	+	2	ID=g6033.t1.CDS4;Parent=g6033.t1;
OW052035.1_Epicampocera_succincta_genome_assembly,_chromosome:_2	AUGUSTUS	exon	46547849	46548051	.	+	.	ID=g6033.t1.exon4;Parent=g6033.t1;
OW052035.1_Epicampocera_succincta_genome_assembly,_chromosome:_2	AUGUSTUS	intron	46548052	46548907	1	+	.	ID=g6033.t1.intron4;Parent=g6033.t1;
OW052035.1_Epicampocera_succincta_genome_assembly,_chromosome:_2	AUGUSTUS	CDS	46548908	46549471	1	+	0	ID=g6033.t1.CDS5;Parent=g6033.t1;
OW052035.1_Epicampocera_succincta_genome_assembly,_chromosome:_2	AUGUSTUS	exon	46548908	46549471	.	+	.	ID=g6033.t1.exon5;Parent=g6033.t1;
OW052035.1_Epicampocera_succincta_genome_assembly,_chromosome:_2	AUGUSTUS	stop_codon	46549469	46549471	.	+	0	ID=g6033.t1.stop1;Parent=g6033.t1;
OW052035.1_Epicampocera_succincta_genome_assembly,_chromosome:_2	AUGUSTUS	gene	46551064	46551580	.	-	.	ID=g6034;
OW052035.1_Epicampocera_succincta_genome_assembly,_chromosome:_2	AUGUSTUS	mRNA	46551064	46551580	1	-	.	ID=g6034.t1;Parent=g6034;
OW052035.1_Epicampocera_succincta_genome_assembly,_chromosome:_2	AUGUSTUS	stop_codon	46551064	46551066	.	-	0	ID=g6034.t1.stop1;Parent=g6034.t1;
OW052035.1_Epicampocera_succincta_genome_assembly,_chromosome:_2	AUGUSTUS	CDS	46551064	46551444	1	-	0	ID=g6034.t1.CDS1;Parent=g6034.t1;
OW052035.1_Epicampocera_succincta_genome_assembly,_chromosome:_2	AUGUSTUS	exon	46551064	46551444	.	-	.	ID=g6034.t1.exon1;Parent=g6034.t1;
OW052035.1_Epicampocera_succincta_genome_assembly,_chromosome:_2	AUGUSTUS	intron	46551445	46551529	1	-	.	ID=g6034.t1.intron1;Parent=g6034.t1;
OW052035.1_Epicampocera_succincta_genome_assembly,_chromosome:_2	AUGUSTUS	CDS	46551530	46551580	1	-	0	ID=g6034.t1.CDS2;Parent=g6034.t1;
OW052035.1_Epicampocera_succincta_genome_assembly,_chromosome:_2	AUGUSTUS	exon	46551530	46551580	.	-	.	ID=g6034.t1.exon2;Parent=g6034.t1;
OW052035.1_Epicampocera_succincta_genome_assembly,_chromosome:_2	AUGUSTUS	start_codon	46551578	46551580	.	-	0	ID=g6034.t1.start1;Parent=g6034.t1;
OW052035.1_Epicampocera_succincta_genome_assembly,_chromosome:_2	AUGUSTUS	gene	46552145	46554935	.	+	.	ID=g6035;
OW052035.1_Epicampocera_succincta_genome_assembly,_chromosome:_2	AUGUSTUS	mRNA	46552145	46554935	1	+	.	ID=g6035.t1;Parent=g6035;
OW052035.1_Epicampocera_succincta_genome_assembly,_chromosome:_2	AUGUSTUS	start_codon	46552145	46552147	.	+	0	ID=g6035.t1.start1;Parent=g6035.t1;
OW052035.1_Epicampocera_succincta_genome_assembly,_chromosome:_2	AUGUSTUS	CDS	46552145	46552320	1	+	0	ID=g6035.t1.CDS1;Parent=g6035.t1;
OW052035.1_Epicampocera_succincta_genome_assembly,_chromosome:_2	AUGUSTUS	exon	46552145	46552320	.	+	.	ID=g6035.t1.exon1;Parent=g6035.t1;
OW052035.1_Epicampocera_succincta_genome_assembly,_chromosome:_2	AUGUSTUS	intron	46552321	46554733	1	+	.	ID=g6035.t1.intron1;Parent=g6035.t1;
OW052035.1_Epicampocera_succincta_genome_assembly,_chromosome:_2	AUGUSTUS	CDS	46554734	46554935	1	+	1	ID=g6035.t1.CDS2;Parent=g6035.t1;
OW052035.1_Epicampocera_succincta_genome_assembly,_chromosome:_2	AUGUSTUS	exon	46554734	46554935	.	+	.	ID=g6035.t1.exon2;Parent=g6035.t1;
OW052035.1_Epicampocera_succincta_genome_assembly,_chromosome:_2	AUGUSTUS	stop_codon	46554933	46554935	.	+	0	ID=g6035.t1.stop1;Parent=g6035.t1;
OW052035.1_Epicampocera_succincta_genome_assembly,_chromosome:_2	AUGUSTUS	gene	46555792	46565667	.	+	.	ID=g6036;
OW052035.1_Epicampocera_succincta_genome_assembly,_chromosome:_2	AUGUSTUS	mRNA	46555792	46565667	1	+	.	ID=g6036.t1;Parent=g6036;
OW052035.1_Epicampocera_succincta_genome_assembly,_chromosome:_2	AUGUSTUS	start_codon	46555792	46555794	.	+	0	ID=g6036.t1.start1;Parent=g6036.t1;
OW052035.1_Epicampocera_succincta_genome_assembly,_chromosome:_2	AUGUSTUS	CDS	46555792	46555825	1	+	0	ID=g6036.t1.CDS1;Parent=g6036.t1;
OW052035.1_Epicampocera_succincta_genome_assembly,_chromosome:_2	AUGUSTUS	exon	46555792	46555825	.	+	.	ID=g6036.t1.exon1;Parent=g6036.t1;
OW052035.1_Epicampocera_succincta_genome_assembly,_chromosome:_2	AUGUSTUS	intron	46555826	46560316	1	+	.	ID=g6036.t1.intron1;Parent=g6036.t1;
OW052035.1_Epicampocera_succincta_genome_assembly,_chromosome:_2	AUGUSTUS	CDS	46560317	46560650	1	+	2	ID=g6036.t1.CDS2;Parent=g6036.t1;
OW052035.1_Epicampocera_succincta_genome_assembly,_chromosome:_2	AUGUSTUS	exon	46560317	46560650	.	+	.	ID=g6036.t1.exon2;Parent=g6036.t1;
OW052035.1_Epicampocera_succincta_genome_assembly,_chromosome:_2	AUGUSTUS	intron	46560651	46562108	1	+	.	ID=g6036.t1.intron2;Parent=g6036.t1;
OW052035.1_Epicampocera_succincta_genome_assembly,_chromosome:_2	AUGUSTUS	CDS	46562109	46563138	1	+	1	ID=g6036.t1.CDS3;Parent=g6036.t1;
OW052035.1_Epicampocera_succincta_genome_assembly,_chromosome:_2	AUGUSTUS	exon	46562109	46563138	.	+	.	ID=g6036.t1.exon3;Parent=g6036.t1;
OW052035.1_Epicampocera_succincta_genome_assembly,_chromosome:_2	AUGUSTUS	intron	46563139	46564361	1	+	.	ID=g6036.t1.intron3;Parent=g6036.t1;
OW052035.1_Epicampocera_succincta_genome_assembly,_chromosome:_2	AUGUSTUS	CDS	46564362	46564652	1	+	0	ID=g6036.t1.CDS4;Parent=g6036.t1;
OW052035.1_Epicampocera_succincta_genome_assembly,_chromosome:_2	AUGUSTUS	exon	46564362	46564652	.	+	.	ID=g6036.t1.exon4;Parent=g6036.t1;
OW052035.1_Epicampocera_succincta_genome_assembly,_chromosome:_2	AUGUSTUS	intron	46564653	46565042	1	+	.	ID=g6036.t1.intron4;Parent=g6036.t1;
OW052035.1_Epicampocera_succincta_genome_assembly,_chromosome:_2	AUGUSTUS	CDS	46565043	46565232	1	+	0	ID=g6036.t1.CDS5;Parent=g6036.t1;
OW052035.1_Epicampocera_succincta_genome_assembly,_chromosome:_2	AUGUSTUS	exon	46565043	46565232	.	+	.	ID=g6036.t1.exon5;Parent=g6036.t1;
OW052035.1_Epicampocera_succincta_genome_assembly,_chromosome:_2	AUGUSTUS	intron	46565233	46565291	1	+	.	ID=g6036.t1.intron5;Parent=g6036.t1;
OW052035.1_Epicampocera_succincta_genome_assembly,_chromosome:_2	AUGUSTUS	CDS	46565292	46565528	1	+	2	ID=g6036.t1.CDS6;Parent=g6036.t1;
OW052035.1_Epicampocera_succincta_genome_assembly,_chromosome:_2	AUGUSTUS	exon	46565292	46565528	.	+	.	ID=g6036.t1.exon6;Parent=g6036.t1;
OW052035.1_Epicampocera_succincta_genome_assembly,_chromosome:_2	AUGUSTUS	intron	46565529	46565617	1	+	.	ID=g6036.t1.intron6;Parent=g6036.t1;
OW052035.1_Epicampocera_succincta_genome_assembly,_chromosome:_2	AUGUSTUS	CDS	46565618	46565667	1	+	2	ID=g6036.t1.CDS7;Parent=g6036.t1;
OW052035.1_Epicampocera_succincta_genome_assembly,_chromosome:_2	AUGUSTUS	exon	46565618	46565667	.	+	.	ID=g6036.t1.exon7;Parent=g6036.t1;
OW052035.1_Epicampocera_succincta_genome_assembly,_chromosome:_2	AUGUSTUS	stop_codon	46565665	46565667	.	+	0	ID=g6036.t1.stop1;Parent=g6036.t1;
OW052035.1_Epicampocera_succincta_genome_assembly,_chromosome:_2	AUGUSTUS	gene	46569490	46573607	.	+	.	ID=g6037;
OW052035.1_Epicampocera_succincta_genome_assembly,_chromosome:_2	AUGUSTUS	mRNA	46569490	46573607	1	+	.	ID=g6037.t1;Parent=g6037;
OW052035.1_Epicampocera_succincta_genome_assembly,_chromosome:_2	AUGUSTUS	start_codon	46569490	46569492	.	+	0	ID=g6037.t1.start1;Parent=g6037.t1;
OW052035.1_Epicampocera_succincta_genome_assembly,_chromosome:_2	AUGUSTUS	CDS	46569490	46569627	1	+	0	ID=g6037.t1.CDS1;Parent=g6037.t1;
OW052035.1_Epicampocera_succincta_genome_assembly,_chromosome:_2	AUGUSTUS	exon	46569490	46569627	.	+	.	ID=g6037.t1.exon1;Parent=g6037.t1;
OW052035.1_Epicampocera_succincta_genome_assembly,_chromosome:_2	AUGUSTUS	intron	46569628	46570559	1	+	.	ID=g6037.t1.intron1;Parent=g6037.t1;
OW052035.1_Epicampocera_succincta_genome_assembly,_chromosome:_2	AUGUSTUS	CDS	46570560	46570670	1	+	0	ID=g6037.t1.CDS2;Parent=g6037.t1;
OW052035.1_Epicampocera_succincta_genome_assembly,_chromosome:_2	AUGUSTUS	exon	46570560	46570670	.	+	.	ID=g6037.t1.exon2;Parent=g6037.t1;
OW052035.1_Epicampocera_succincta_genome_assembly,_chromosome:_2	AUGUSTUS	intron	46570671	46570858	1	+	.	ID=g6037.t1.intron2;Parent=g6037.t1;
OW052035.1_Epicampocera_succincta_genome_assembly,_chromosome:_2	AUGUSTUS	CDS	46570859	46571052	1	+	0	ID=g6037.t1.CDS3;Parent=g6037.t1;
OW052035.1_Epicampocera_succincta_genome_assembly,_chromosome:_2	AUGUSTUS	exon	46570859	46571052	.	+	.	ID=g6037.t1.exon3;Parent=g6037.t1;
OW052035.1_Epicampocera_succincta_genome_assembly,_chromosome:_2	AUGUSTUS	intron	46571053	46571106	1	+	.	ID=g6037.t1.intron3;Parent=g6037.t1;
OW052035.1_Epicampocera_succincta_genome_assembly,_chromosome:_2	AUGUSTUS	CDS	46571107	46571306	1	+	1	ID=g6037.t1.CDS4;Parent=g6037.t1;
OW052035.1_Epicampocera_succincta_genome_assembly,_chromosome:_2	AUGUSTUS	exon	46571107	46571306	.	+	.	ID=g6037.t1.exon4;Parent=g6037.t1;
OW052035.1_Epicampocera_succincta_genome_assembly,_chromosome:_2	AUGUSTUS	intron	46571307	46572398	1	+	.	ID=g6037.t1.intron4;Parent=g6037.t1;
OW052035.1_Epicampocera_succincta_genome_assembly,_chromosome:_2	AUGUSTUS	CDS	46572399	46572537	1	+	2	ID=g6037.t1.CDS5;Parent=g6037.t1;
OW052035.1_Epicampocera_succincta_genome_assembly,_chromosome:_2	AUGUSTUS	exon	46572399	46572537	.	+	.	ID=g6037.t1.exon5;Parent=g6037.t1;
OW052035.1_Epicampocera_succincta_genome_assembly,_chromosome:_2	AUGUSTUS	intron	46572538	46572598	1	+	.	ID=g6037.t1.intron5;Parent=g6037.t1;
OW052035.1_Epicampocera_succincta_genome_assembly,_chromosome:_2	AUGUSTUS	CDS	46572599	46572692	1	+	1	ID=g6037.t1.CDS6;Parent=g6037.t1;
OW052035.1_Epicampocera_succincta_genome_assembly,_chromosome:_2	AUGUSTUS	exon	46572599	46572692	.	+	.	ID=g6037.t1.exon6;Parent=g6037.t1;
OW052035.1_Epicampocera_succincta_genome_assembly,_chromosome:_2	AUGUSTUS	intron	46572693	46572962	1	+	.	ID=g6037.t1.intron6;Parent=g6037.t1;
OW052035.1_Epicampocera_succincta_genome_assembly,_chromosome:_2	AUGUSTUS	CDS	46572963	46573301	1	+	0	ID=g6037.t1.CDS7;Parent=g6037.t1;
OW052035.1_Epicampocera_succincta_genome_assembly,_chromosome:_2	AUGUSTUS	exon	46572963	46573301	.	+	.	ID=g6037.t1.exon7;Parent=g6037.t1;
OW052035.1_Epicampocera_succincta_genome_assembly,_chromosome:_2	AUGUSTUS	intron	46573302	46573421	1	+	.	ID=g6037.t1.intron7;Parent=g6037.t1;
OW052035.1_Epicampocera_succincta_genome_assembly,_chromosome:_2	AUGUSTUS	CDS	46573422	46573607	1	+	0	ID=g6037.t1.CDS8;Parent=g6037.t1;
OW052035.1_Epicampocera_succincta_genome_assembly,_chromosome:_2	AUGUSTUS	exon	46573422	46573607	.	+	.	ID=g6037.t1.exon8;Parent=g6037.t1;
OW052035.1_Epicampocera_succincta_genome_assembly,_chromosome:_2	AUGUSTUS	stop_codon	46573605	46573607	.	+	0	ID=g6037.t1.stop1;Parent=g6037.t1;
OW052035.1_Epicampocera_succincta_genome_assembly,_chromosome:_2	AUGUSTUS	gene	46575658	46577039	.	-	.	ID=g6038;
OW052035.1_Epicampocera_succincta_genome_assembly,_chromosome:_2	AUGUSTUS	mRNA	46575658	46577039	1	-	.	ID=g6038.t1;Parent=g6038;
OW052035.1_Epicampocera_succincta_genome_assembly,_chromosome:_2	AUGUSTUS	stop_codon	46575658	46575660	.	-	0	ID=g6038.t1.stop1;Parent=g6038.t1;
OW052035.1_Epicampocera_succincta_genome_assembly,_chromosome:_2	AUGUSTUS	CDS	46575658	46576451	1	-	2	ID=g6038.t1.CDS1;Parent=g6038.t1;
OW052035.1_Epicampocera_succincta_genome_assembly,_chromosome:_2	AUGUSTUS	exon	46575658	46576451	.	-	.	ID=g6038.t1.exon1;Parent=g6038.t1;
OW052035.1_Epicampocera_succincta_genome_assembly,_chromosome:_2	AUGUSTUS	intron	46576452	46576576	1	-	.	ID=g6038.t1.intron1;Parent=g6038.t1;
OW052035.1_Epicampocera_succincta_genome_assembly,_chromosome:_2	AUGUSTUS	CDS	46576577	46577039	1	-	0	ID=g6038.t1.CDS2;Parent=g6038.t1;
OW052035.1_Epicampocera_succincta_genome_assembly,_chromosome:_2	AUGUSTUS	exon	46576577	46577039	.	-	.	ID=g6038.t1.exon2;Parent=g6038.t1;
OW052035.1_Epicampocera_succincta_genome_assembly,_chromosome:_2	AUGUSTUS	start_codon	46577037	46577039	.	-	0	ID=g6038.t1.start1;Parent=g6038.t1;
OW052035.1_Epicampocera_succincta_genome_assembly,_chromosome:_2	AUGUSTUS	gene	46577445	46581725	.	+	.	ID=g6039;
OW052035.1_Epicampocera_succincta_genome_assembly,_chromosome:_2	AUGUSTUS	mRNA	46577445	46581725	1	+	.	ID=g6039.t1;Parent=g6039;
OW052035.1_Epicampocera_succincta_genome_assembly,_chromosome:_2	AUGUSTUS	start_codon	46577445	46577447	.	+	0	ID=g6039.t1.start1;Parent=g6039.t1;
OW052035.1_Epicampocera_succincta_genome_assembly,_chromosome:_2	AUGUSTUS	CDS	46577445	46577495	1	+	0	ID=g6039.t1.CDS1;Parent=g6039.t1;
OW052035.1_Epicampocera_succincta_genome_assembly,_chromosome:_2	AUGUSTUS	exon	46577445	46577495	.	+	.	ID=g6039.t1.exon1;Parent=g6039.t1;
OW052035.1_Epicampocera_succincta_genome_assembly,_chromosome:_2	AUGUSTUS	intron	46577496	46578434	1	+	.	ID=g6039.t1.intron1;Parent=g6039.t1;
OW052035.1_Epicampocera_succincta_genome_assembly,_chromosome:_2	AUGUSTUS	CDS	46578435	46578601	1	+	0	ID=g6039.t1.CDS2;Parent=g6039.t1;
OW052035.1_Epicampocera_succincta_genome_assembly,_chromosome:_2	AUGUSTUS	exon	46578435	46578601	.	+	.	ID=g6039.t1.exon2;Parent=g6039.t1;
OW052035.1_Epicampocera_succincta_genome_assembly,_chromosome:_2	AUGUSTUS	intron	46578602	46578774	1	+	.	ID=g6039.t1.intron2;Parent=g6039.t1;
OW052035.1_Epicampocera_succincta_genome_assembly,_chromosome:_2	AUGUSTUS	CDS	46578775	46579558	1	+	1	ID=g6039.t1.CDS3;Parent=g6039.t1;
OW052035.1_Epicampocera_succincta_genome_assembly,_chromosome:_2	AUGUSTUS	exon	46578775	46579558	.	+	.	ID=g6039.t1.exon3;Parent=g6039.t1;
OW052035.1_Epicampocera_succincta_genome_assembly,_chromosome:_2	AUGUSTUS	intron	46579559	46581650	1	+	.	ID=g6039.t1.intron3;Parent=g6039.t1;
OW052035.1_Epicampocera_succincta_genome_assembly,_chromosome:_2	AUGUSTUS	CDS	46581651	46581725	1	+	0	ID=g6039.t1.CDS4;Parent=g6039.t1;
OW052035.1_Epicampocera_succincta_genome_assembly,_chromosome:_2	AUGUSTUS	exon	46581651	46581725	.	+	.	ID=g6039.t1.exon4;Parent=g6039.t1;
OW052035.1_Epicampocera_succincta_genome_assembly,_chromosome:_2	AUGUSTUS	stop_codon	46581723	46581725	.	+	0	ID=g6039.t1.stop1;Parent=g6039.t1;
OW052035.1_Epicampocera_succincta_genome_assembly,_chromosome:_2	AUGUSTUS	gene	46583657	46586433	.	-	.	ID=g6040;
OW052035.1_Epicampocera_succincta_genome_assembly,_chromosome:_2	AUGUSTUS	mRNA	46583657	46586433	1	-	.	ID=g6040.t1;Parent=g6040;
OW052035.1_Epicampocera_succincta_genome_assembly,_chromosome:_2	AUGUSTUS	stop_codon	46583657	46583659	.	-	0	ID=g6040.t1.stop1;Parent=g6040.t1;
OW052035.1_Epicampocera_succincta_genome_assembly,_chromosome:_2	AUGUSTUS	CDS	46583657	46583749	1	-	0	ID=g6040.t1.CDS1;Parent=g6040.t1;
OW052035.1_Epicampocera_succincta_genome_assembly,_chromosome:_2	AUGUSTUS	exon	46583657	46583749	.	-	.	ID=g6040.t1.exon1;Parent=g6040.t1;
OW052035.1_Epicampocera_succincta_genome_assembly,_chromosome:_2	AUGUSTUS	intron	46583750	46584839	1	-	.	ID=g6040.t1.intron1;Parent=g6040.t1;
OW052035.1_Epicampocera_succincta_genome_assembly,_chromosome:_2	AUGUSTUS	CDS	46584840	46585322	1	-	0	ID=g6040.t1.CDS2;Parent=g6040.t1;
OW052035.1_Epicampocera_succincta_genome_assembly,_chromosome:_2	AUGUSTUS	exon	46584840	46585322	.	-	.	ID=g6040.t1.exon2;Parent=g6040.t1;
OW052035.1_Epicampocera_succincta_genome_assembly,_chromosome:_2	AUGUSTUS	intron	46585323	46585393	1	-	.	ID=g6040.t1.intron2;Parent=g6040.t1;
OW052035.1_Epicampocera_succincta_genome_assembly,_chromosome:_2	AUGUSTUS	CDS	46585394	46585618	1	-	0	ID=g6040.t1.CDS3;Parent=g6040.t1;
OW052035.1_Epicampocera_succincta_genome_assembly,_chromosome:_2	AUGUSTUS	exon	46585394	46585618	.	-	.	ID=g6040.t1.exon3;Parent=g6040.t1;
OW052035.1_Epicampocera_succincta_genome_assembly,_chromosome:_2	AUGUSTUS	intron	46585619	46585674	1	-	.	ID=g6040.t1.intron3;Parent=g6040.t1;
OW052035.1_Epicampocera_succincta_genome_assembly,_chromosome:_2	AUGUSTUS	CDS	46585675	46585933	1	-	1	ID=g6040.t1.CDS4;Parent=g6040.t1;
OW052035.1_Epicampocera_succincta_genome_assembly,_chromosome:_2	AUGUSTUS	exon	46585675	46585933	.	-	.	ID=g6040.t1.exon4;Parent=g6040.t1;
OW052035.1_Epicampocera_succincta_genome_assembly,_chromosome:_2	AUGUSTUS	intron	46585934	46586009	1	-	.	ID=g6040.t1.intron4;Parent=g6040.t1;
OW052035.1_Epicampocera_succincta_genome_assembly,_chromosome:_2	AUGUSTUS	CDS	46586010	46586120	1	-	1	ID=g6040.t1.CDS5;Parent=g6040.t1;
OW052035.1_Epicampocera_succincta_genome_assembly,_chromosome:_2	AUGUSTUS	exon	46586010	46586120	.	-	.	ID=g6040.t1.exon5;Parent=g6040.t1;
OW052035.1_Epicampocera_succincta_genome_assembly,_chromosome:_2	AUGUSTUS	intron	46586121	46586302	1	-	.	ID=g6040.t1.intron5;Parent=g6040.t1;
OW052035.1_Epicampocera_succincta_genome_assembly,_chromosome:_2	AUGUSTUS	CDS	46586303	46586433	1	-	0	ID=g6040.t1.CDS6;Parent=g6040.t1;
OW052035.1_Epicampocera_succincta_genome_assembly,_chromosome:_2	AUGUSTUS	exon	46586303	46586433	.	-	.	ID=g6040.t1.exon6;Parent=g6040.t1;
OW052035.1_Epicampocera_succincta_genome_assembly,_chromosome:_2	AUGUSTUS	start_codon	46586431	46586433	.	-	0	ID=g6040.t1.start1;Parent=g6040.t1;
OW052035.1_Epicampocera_succincta_genome_assembly,_chromosome:_2	AUGUSTUS	gene	46587925	46588221	.	-	.	ID=g6041;
OW052035.1_Epicampocera_succincta_genome_assembly,_chromosome:_2	AUGUSTUS	mRNA	46587925	46588221	1	-	.	ID=g6041.t1;Parent=g6041;
OW052035.1_Epicampocera_succincta_genome_assembly,_chromosome:_2	AUGUSTUS	stop_codon	46587925	46587927	.	-	0	ID=g6041.t1.stop1;Parent=g6041.t1;
OW052035.1_Epicampocera_succincta_genome_assembly,_chromosome:_2	AUGUSTUS	CDS	46587925	46588221	1	-	0	ID=g6041.t1.CDS1;Parent=g6041.t1;
OW052035.1_Epicampocera_succincta_genome_assembly,_chromosome:_2	AUGUSTUS	exon	46587925	46588221	.	-	.	ID=g6041.t1.exon1;Parent=g6041.t1;
OW052035.1_Epicampocera_succincta_genome_assembly,_chromosome:_2	AUGUSTUS	start_codon	46588219	46588221	.	-	0	ID=g6041.t1.start1;Parent=g6041.t1;
OW052035.1_Epicampocera_succincta_genome_assembly,_chromosome:_2	AUGUSTUS	gene	46589497	46606361	.	-	.	ID=g6042;
OW052035.1_Epicampocera_succincta_genome_assembly,_chromosome:_2	AUGUSTUS	mRNA	46589497	46606361	1	-	.	ID=g6042.t1;Parent=g6042;
OW052035.1_Epicampocera_succincta_genome_assembly,_chromosome:_2	AUGUSTUS	stop_codon	46589497	46589499	.	-	0	ID=g6042.t1.stop1;Parent=g6042.t1;
OW052035.1_Epicampocera_succincta_genome_assembly,_chromosome:_2	AUGUSTUS	CDS	46589497	46589594	1	-	2	ID=g6042.t1.CDS1;Parent=g6042.t1;
OW052035.1_Epicampocera_succincta_genome_assembly,_chromosome:_2	AUGUSTUS	exon	46589497	46589594	.	-	.	ID=g6042.t1.exon1;Parent=g6042.t1;
OW052035.1_Epicampocera_succincta_genome_assembly,_chromosome:_2	AUGUSTUS	intron	46589595	46591676	1	-	.	ID=g6042.t1.intron1;Parent=g6042.t1;
OW052035.1_Epicampocera_succincta_genome_assembly,_chromosome:_2	AUGUSTUS	CDS	46591677	46591727	1	-	2	ID=g6042.t1.CDS2;Parent=g6042.t1;
OW052035.1_Epicampocera_succincta_genome_assembly,_chromosome:_2	AUGUSTUS	exon	46591677	46591727	.	-	.	ID=g6042.t1.exon2;Parent=g6042.t1;
OW052035.1_Epicampocera_succincta_genome_assembly,_chromosome:_2	AUGUSTUS	intron	46591728	46592646	1	-	.	ID=g6042.t1.intron2;Parent=g6042.t1;
OW052035.1_Epicampocera_succincta_genome_assembly,_chromosome:_2	AUGUSTUS	CDS	46592647	46592789	1	-	1	ID=g6042.t1.CDS3;Parent=g6042.t1;
OW052035.1_Epicampocera_succincta_genome_assembly,_chromosome:_2	AUGUSTUS	exon	46592647	46592789	.	-	.	ID=g6042.t1.exon3;Parent=g6042.t1;
OW052035.1_Epicampocera_succincta_genome_assembly,_chromosome:_2	AUGUSTUS	intron	46592790	46592858	1	-	.	ID=g6042.t1.intron3;Parent=g6042.t1;
OW052035.1_Epicampocera_succincta_genome_assembly,_chromosome:_2	AUGUSTUS	CDS	46592859	46593061	1	-	0	ID=g6042.t1.CDS4;Parent=g6042.t1;
OW052035.1_Epicampocera_succincta_genome_assembly,_chromosome:_2	AUGUSTUS	exon	46592859	46593061	.	-	.	ID=g6042.t1.exon4;Parent=g6042.t1;
OW052035.1_Epicampocera_succincta_genome_assembly,_chromosome:_2	AUGUSTUS	intron	46593062	46593123	1	-	.	ID=g6042.t1.intron4;Parent=g6042.t1;
OW052035.1_Epicampocera_succincta_genome_assembly,_chromosome:_2	AUGUSTUS	CDS	46593124	46593195	1	-	0	ID=g6042.t1.CDS5;Parent=g6042.t1;
OW052035.1_Epicampocera_succincta_genome_assembly,_chromosome:_2	AUGUSTUS	exon	46593124	46593195	.	-	.	ID=g6042.t1.exon5;Parent=g6042.t1;
OW052035.1_Epicampocera_succincta_genome_assembly,_chromosome:_2	AUGUSTUS	intron	46593196	46593387	1	-	.	ID=g6042.t1.intron5;Parent=g6042.t1;
OW052035.1_Epicampocera_succincta_genome_assembly,_chromosome:_2	AUGUSTUS	CDS	46593388	46593495	1	-	0	ID=g6042.t1.CDS6;Parent=g6042.t1;
OW052035.1_Epicampocera_succincta_genome_assembly,_chromosome:_2	AUGUSTUS	exon	46593388	46593495	.	-	.	ID=g6042.t1.exon6;Parent=g6042.t1;
OW052035.1_Epicampocera_succincta_genome_assembly,_chromosome:_2	AUGUSTUS	intron	46593496	46593560	1	-	.	ID=g6042.t1.intron6;Parent=g6042.t1;
OW052035.1_Epicampocera_succincta_genome_assembly,_chromosome:_2	AUGUSTUS	CDS	46593561	46593635	1	-	0	ID=g6042.t1.CDS7;Parent=g6042.t1;
OW052035.1_Epicampocera_succincta_genome_assembly,_chromosome:_2	AUGUSTUS	exon	46593561	46593635	.	-	.	ID=g6042.t1.exon7;Parent=g6042.t1;
OW052035.1_Epicampocera_succincta_genome_assembly,_chromosome:_2	AUGUSTUS	intron	46593636	46594428	1	-	.	ID=g6042.t1.intron7;Parent=g6042.t1;
OW052035.1_Epicampocera_succincta_genome_assembly,_chromosome:_2	AUGUSTUS	CDS	46594429	46594509	1	-	0	ID=g6042.t1.CDS8;Parent=g6042.t1;
OW052035.1_Epicampocera_succincta_genome_assembly,_chromosome:_2	AUGUSTUS	exon	46594429	46594509	.	-	.	ID=g6042.t1.exon8;Parent=g6042.t1;
OW052035.1_Epicampocera_succincta_genome_assembly,_chromosome:_2	AUGUSTUS	intron	46594510	46598029	1	-	.	ID=g6042.t1.intron8;Parent=g6042.t1;
OW052035.1_Epicampocera_succincta_genome_assembly,_chromosome:_2	AUGUSTUS	CDS	46598030	46598086	1	-	0	ID=g6042.t1.CDS9;Parent=g6042.t1;
OW052035.1_Epicampocera_succincta_genome_assembly,_chromosome:_2	AUGUSTUS	exon	46598030	46598086	.	-	.	ID=g6042.t1.exon9;Parent=g6042.t1;
OW052035.1_Epicampocera_succincta_genome_assembly,_chromosome:_2	AUGUSTUS	intron	46598087	46598313	1	-	.	ID=g6042.t1.intron9;Parent=g6042.t1;
OW052035.1_Epicampocera_succincta_genome_assembly,_chromosome:_2	AUGUSTUS	CDS	46598314	46598397	1	-	0	ID=g6042.t1.CDS10;Parent=g6042.t1;
OW052035.1_Epicampocera_succincta_genome_assembly,_chromosome:_2	AUGUSTUS	exon	46598314	46598397	.	-	.	ID=g6042.t1.exon10;Parent=g6042.t1;
OW052035.1_Epicampocera_succincta_genome_assembly,_chromosome:_2	AUGUSTUS	intron	46598398	46599790	1	-	.	ID=g6042.t1.intron10;Parent=g6042.t1;
OW052035.1_Epicampocera_succincta_genome_assembly,_chromosome:_2	AUGUSTUS	CDS	46599791	46599931	1	-	0	ID=g6042.t1.CDS11;Parent=g6042.t1;
OW052035.1_Epicampocera_succincta_genome_assembly,_chromosome:_2	AUGUSTUS	exon	46599791	46599931	.	-	.	ID=g6042.t1.exon11;Parent=g6042.t1;
OW052035.1_Epicampocera_succincta_genome_assembly,_chromosome:_2	AUGUSTUS	intron	46599932	46600069	1	-	.	ID=g6042.t1.intron11;Parent=g6042.t1;
OW052035.1_Epicampocera_succincta_genome_assembly,_chromosome:_2	AUGUSTUS	CDS	46600070	46600519	1	-	0	ID=g6042.t1.CDS12;Parent=g6042.t1;
OW052035.1_Epicampocera_succincta_genome_assembly,_chromosome:_2	AUGUSTUS	exon	46600070	46600519	.	-	.	ID=g6042.t1.exon12;Parent=g6042.t1;
OW052035.1_Epicampocera_succincta_genome_assembly,_chromosome:_2	AUGUSTUS	intron	46600520	46603284	1	-	.	ID=g6042.t1.intron12;Parent=g6042.t1;
OW052035.1_Epicampocera_succincta_genome_assembly,_chromosome:_2	AUGUSTUS	CDS	46603285	46603676	1	-	2	ID=g6042.t1.CDS13;Parent=g6042.t1;
OW052035.1_Epicampocera_succincta_genome_assembly,_chromosome:_2	AUGUSTUS	exon	46603285	46603676	.	-	.	ID=g6042.t1.exon13;Parent=g6042.t1;
OW052035.1_Epicampocera_succincta_genome_assembly,_chromosome:_2	AUGUSTUS	intron	46603677	46604241	1	-	.	ID=g6042.t1.intron13;Parent=g6042.t1;
OW052035.1_Epicampocera_succincta_genome_assembly,_chromosome:_2	AUGUSTUS	CDS	46604242	46604509	1	-	0	ID=g6042.t1.CDS14;Parent=g6042.t1;
OW052035.1_Epicampocera_succincta_genome_assembly,_chromosome:_2	AUGUSTUS	exon	46604242	46604509	.	-	.	ID=g6042.t1.exon14;Parent=g6042.t1;
OW052035.1_Epicampocera_succincta_genome_assembly,_chromosome:_2	AUGUSTUS	intron	46604510	46604693	1	-	.	ID=g6042.t1.intron14;Parent=g6042.t1;
OW052035.1_Epicampocera_succincta_genome_assembly,_chromosome:_2	AUGUSTUS	CDS	46604694	46604798	1	-	0	ID=g6042.t1.CDS15;Parent=g6042.t1;
OW052035.1_Epicampocera_succincta_genome_assembly,_chromosome:_2	AUGUSTUS	exon	46604694	46604798	.	-	.	ID=g6042.t1.exon15;Parent=g6042.t1;
OW052035.1_Epicampocera_succincta_genome_assembly,_chromosome:_2	AUGUSTUS	intron	46604799	46606095	1	-	.	ID=g6042.t1.intron15;Parent=g6042.t1;
OW052035.1_Epicampocera_succincta_genome_assembly,_chromosome:_2	AUGUSTUS	CDS	46606096	46606177	1	-	1	ID=g6042.t1.CDS16;Parent=g6042.t1;
OW052035.1_Epicampocera_succincta_genome_assembly,_chromosome:_2	AUGUSTUS	exon	46606096	46606177	.	-	.	ID=g6042.t1.exon16;Parent=g6042.t1;
OW052035.1_Epicampocera_succincta_genome_assembly,_chromosome:_2	AUGUSTUS	intron	46606178	46606251	1	-	.	ID=g6042.t1.intron16;Parent=g6042.t1;
OW052035.1_Epicampocera_succincta_genome_assembly,_chromosome:_2	AUGUSTUS	CDS	46606252	46606361	1	-	0	ID=g6042.t1.CDS17;Parent=g6042.t1;
OW052035.1_Epicampocera_succincta_genome_assembly,_chromosome:_2	AUGUSTUS	exon	46606252	46606361	.	-	.	ID=g6042.t1.exon17;Parent=g6042.t1;
OW052035.1_Epicampocera_succincta_genome_assembly,_chromosome:_2	AUGUSTUS	start_codon	46606359	46606361	.	-	0	ID=g6042.t1.start1;Parent=g6042.t1;
OW052035.1_Epicampocera_succincta_genome_assembly,_chromosome:_2	AUGUSTUS	mRNA	46589497	46606361	1	-	.	ID=g6042.t2;Parent=g6042;
OW052035.1_Epicampocera_succincta_genome_assembly,_chromosome:_2	AUGUSTUS	stop_codon	46589497	46589499	.	-	0	ID=g6042.t2.stop1;Parent=g6042.t2;
OW052035.1_Epicampocera_succincta_genome_assembly,_chromosome:_2	AUGUSTUS	CDS	46589497	46589594	1	-	2	ID=g6042.t2.CDS1;Parent=g6042.t2;
OW052035.1_Epicampocera_succincta_genome_assembly,_chromosome:_2	AUGUSTUS	exon	46589497	46589594	.	-	.	ID=g6042.t2.exon1;Parent=g6042.t2;
OW052035.1_Epicampocera_succincta_genome_assembly,_chromosome:_2	AUGUSTUS	intron	46589595	46591676	1	-	.	ID=g6042.t2.intron1;Parent=g6042.t2;
OW052035.1_Epicampocera_succincta_genome_assembly,_chromosome:_2	AUGUSTUS	CDS	46591677	46591727	1	-	2	ID=g6042.t2.CDS2;Parent=g6042.t2;
OW052035.1_Epicampocera_succincta_genome_assembly,_chromosome:_2	AUGUSTUS	exon	46591677	46591727	.	-	.	ID=g6042.t2.exon2;Parent=g6042.t2;
OW052035.1_Epicampocera_succincta_genome_assembly,_chromosome:_2	AUGUSTUS	intron	46591728	46592646	1	-	.	ID=g6042.t2.intron2;Parent=g6042.t2;
OW052035.1_Epicampocera_succincta_genome_assembly,_chromosome:_2	AUGUSTUS	CDS	46592647	46592789	1	-	1	ID=g6042.t2.CDS3;Parent=g6042.t2;
OW052035.1_Epicampocera_succincta_genome_assembly,_chromosome:_2	AUGUSTUS	exon	46592647	46592789	.	-	.	ID=g6042.t2.exon3;Parent=g6042.t2;
OW052035.1_Epicampocera_succincta_genome_assembly,_chromosome:_2	AUGUSTUS	intron	46592790	46592858	1	-	.	ID=g6042.t2.intron3;Parent=g6042.t2;
OW052035.1_Epicampocera_succincta_genome_assembly,_chromosome:_2	AUGUSTUS	CDS	46592859	46593061	1	-	0	ID=g6042.t2.CDS4;Parent=g6042.t2;
OW052035.1_Epicampocera_succincta_genome_assembly,_chromosome:_2	AUGUSTUS	exon	46592859	46593061	.	-	.	ID=g6042.t2.exon4;Parent=g6042.t2;
OW052035.1_Epicampocera_succincta_genome_assembly,_chromosome:_2	AUGUSTUS	intron	46593062	46593123	1	-	.	ID=g6042.t2.intron4;Parent=g6042.t2;
OW052035.1_Epicampocera_succincta_genome_assembly,_chromosome:_2	AUGUSTUS	CDS	46593124	46593195	1	-	0	ID=g6042.t2.CDS5;Parent=g6042.t2;
OW052035.1_Epicampocera_succincta_genome_assembly,_chromosome:_2	AUGUSTUS	exon	46593124	46593195	.	-	.	ID=g6042.t2.exon5;Parent=g6042.t2;
OW052035.1_Epicampocera_succincta_genome_assembly,_chromosome:_2	AUGUSTUS	intron	46593196	46593387	1	-	.	ID=g6042.t2.intron5;Parent=g6042.t2;
OW052035.1_Epicampocera_succincta_genome_assembly,_chromosome:_2	AUGUSTUS	CDS	46593388	46593495	1	-	0	ID=g6042.t2.CDS6;Parent=g6042.t2;
OW052035.1_Epicampocera_succincta_genome_assembly,_chromosome:_2	AUGUSTUS	exon	46593388	46593495	.	-	.	ID=g6042.t2.exon6;Parent=g6042.t2;
OW052035.1_Epicampocera_succincta_genome_assembly,_chromosome:_2	AUGUSTUS	intron	46593496	46593560	1	-	.	ID=g6042.t2.intron6;Parent=g6042.t2;
OW052035.1_Epicampocera_succincta_genome_assembly,_chromosome:_2	AUGUSTUS	CDS	46593561	46593635	1	-	0	ID=g6042.t2.CDS7;Parent=g6042.t2;
OW052035.1_Epicampocera_succincta_genome_assembly,_chromosome:_2	AUGUSTUS	exon	46593561	46593635	.	-	.	ID=g6042.t2.exon7;Parent=g6042.t2;
OW052035.1_Epicampocera_succincta_genome_assembly,_chromosome:_2	AUGUSTUS	intron	46593636	46594428	1	-	.	ID=g6042.t2.intron7;Parent=g6042.t2;
OW052035.1_Epicampocera_succincta_genome_assembly,_chromosome:_2	AUGUSTUS	CDS	46594429	46594509	1	-	0	ID=g6042.t2.CDS8;Parent=g6042.t2;
OW052035.1_Epicampocera_succincta_genome_assembly,_chromosome:_2	AUGUSTUS	exon	46594429	46594509	.	-	.	ID=g6042.t2.exon8;Parent=g6042.t2;
OW052035.1_Epicampocera_succincta_genome_assembly,_chromosome:_2	AUGUSTUS	intron	46594510	46598313	1	-	.	ID=g6042.t2.intron8;Parent=g6042.t2;
OW052035.1_Epicampocera_succincta_genome_assembly,_chromosome:_2	AUGUSTUS	CDS	46598314	46598397	1	-	0	ID=g6042.t2.CDS9;Parent=g6042.t2;
OW052035.1_Epicampocera_succincta_genome_assembly,_chromosome:_2	AUGUSTUS	exon	46598314	46598397	.	-	.	ID=g6042.t2.exon9;Parent=g6042.t2;
OW052035.1_Epicampocera_succincta_genome_assembly,_chromosome:_2	AUGUSTUS	intron	46598398	46599790	1	-	.	ID=g6042.t2.intron9;Parent=g6042.t2;
OW052035.1_Epicampocera_succincta_genome_assembly,_chromosome:_2	AUGUSTUS	CDS	46599791	46599931	1	-	0	ID=g6042.t2.CDS10;Parent=g6042.t2;
OW052035.1_Epicampocera_succincta_genome_assembly,_chromosome:_2	AUGUSTUS	exon	46599791	46599931	.	-	.	ID=g6042.t2.exon10;Parent=g6042.t2;
OW052035.1_Epicampocera_succincta_genome_assembly,_chromosome:_2	AUGUSTUS	intron	46599932	46600069	1	-	.	ID=g6042.t2.intron10;Parent=g6042.t2;
OW052035.1_Epicampocera_succincta_genome_assembly,_chromosome:_2	AUGUSTUS	CDS	46600070	46600519	1	-	0	ID=g6042.t2.CDS11;Parent=g6042.t2;
OW052035.1_Epicampocera_succincta_genome_assembly,_chromosome:_2	AUGUSTUS	exon	46600070	46600519	.	-	.	ID=g6042.t2.exon11;Parent=g6042.t2;
OW052035.1_Epicampocera_succincta_genome_assembly,_chromosome:_2	AUGUSTUS	intron	46600520	46603284	1	-	.	ID=g6042.t2.intron11;Parent=g6042.t2;
OW052035.1_Epicampocera_succincta_genome_assembly,_chromosome:_2	AUGUSTUS	CDS	46603285	46603676	1	-	2	ID=g6042.t2.CDS12;Parent=g6042.t2;
OW052035.1_Epicampocera_succincta_genome_assembly,_chromosome:_2	AUGUSTUS	exon	46603285	46603676	.	-	.	ID=g6042.t2.exon12;Parent=g6042.t2;
OW052035.1_Epicampocera_succincta_genome_assembly,_chromosome:_2	AUGUSTUS	intron	46603677	46604241	1	-	.	ID=g6042.t2.intron12;Parent=g6042.t2;
OW052035.1_Epicampocera_succincta_genome_assembly,_chromosome:_2	AUGUSTUS	CDS	46604242	46604509	1	-	0	ID=g6042.t2.CDS13;Parent=g6042.t2;
OW052035.1_Epicampocera_succincta_genome_assembly,_chromosome:_2	AUGUSTUS	exon	46604242	46604509	.	-	.	ID=g6042.t2.exon13;Parent=g6042.t2;
OW052035.1_Epicampocera_succincta_genome_assembly,_chromosome:_2	AUGUSTUS	intron	46604510	46604693	1	-	.	ID=g6042.t2.intron13;Parent=g6042.t2;
OW052035.1_Epicampocera_succincta_genome_assembly,_chromosome:_2	AUGUSTUS	CDS	46604694	46604798	1	-	0	ID=g6042.t2.CDS14;Parent=g6042.t2;
OW052035.1_Epicampocera_succincta_genome_assembly,_chromosome:_2	AUGUSTUS	exon	46604694	46604798	.	-	.	ID=g6042.t2.exon14;Parent=g6042.t2;
OW052035.1_Epicampocera_succincta_genome_assembly,_chromosome:_2	AUGUSTUS	intron	46604799	46606095	1	-	.	ID=g6042.t2.intron14;Parent=g6042.t2;
OW052035.1_Epicampocera_succincta_genome_assembly,_chromosome:_2	AUGUSTUS	CDS	46606096	46606177	1	-	1	ID=g6042.t2.CDS15;Parent=g6042.t2;
OW052035.1_Epicampocera_succincta_genome_assembly,_chromosome:_2	AUGUSTUS	exon	46606096	46606177	.	-	.	ID=g6042.t2.exon15;Parent=g6042.t2;
OW052035.1_Epicampocera_succincta_genome_assembly,_chromosome:_2	AUGUSTUS	intron	46606178	46606251	1	-	.	ID=g6042.t2.intron15;Parent=g6042.t2;
OW052035.1_Epicampocera_succincta_genome_assembly,_chromosome:_2	AUGUSTUS	CDS	46606252	46606361	1	-	0	ID=g6042.t2.CDS16;Parent=g6042.t2;
OW052035.1_Epicampocera_succincta_genome_assembly,_chromosome:_2	AUGUSTUS	exon	46606252	46606361	.	-	.	ID=g6042.t2.exon16;Parent=g6042.t2;
OW052035.1_Epicampocera_succincta_genome_assembly,_chromosome:_2	AUGUSTUS	start_codon	46606359	46606361	.	-	0	ID=g6042.t2.start1;Parent=g6042.t2;
OW052035.1_Epicampocera_succincta_genome_assembly,_chromosome:_2	AUGUSTUS	mRNA	46589497	46606361	1	-	.	ID=g6042.t3;Parent=g6042;
OW052035.1_Epicampocera_succincta_genome_assembly,_chromosome:_2	AUGUSTUS	stop_codon	46589497	46589499	.	-	0	ID=g6042.t3.stop1;Parent=g6042.t3;
OW052035.1_Epicampocera_succincta_genome_assembly,_chromosome:_2	AUGUSTUS	CDS	46589497	46589594	1	-	2	ID=g6042.t3.CDS1;Parent=g6042.t3;
OW052035.1_Epicampocera_succincta_genome_assembly,_chromosome:_2	AUGUSTUS	exon	46589497	46589594	.	-	.	ID=g6042.t3.exon1;Parent=g6042.t3;
OW052035.1_Epicampocera_succincta_genome_assembly,_chromosome:_2	AUGUSTUS	intron	46589595	46592646	1	-	.	ID=g6042.t3.intron1;Parent=g6042.t3;
OW052035.1_Epicampocera_succincta_genome_assembly,_chromosome:_2	AUGUSTUS	CDS	46592647	46592789	1	-	1	ID=g6042.t3.CDS2;Parent=g6042.t3;
OW052035.1_Epicampocera_succincta_genome_assembly,_chromosome:_2	AUGUSTUS	exon	46592647	46592789	.	-	.	ID=g6042.t3.exon2;Parent=g6042.t3;
OW052035.1_Epicampocera_succincta_genome_assembly,_chromosome:_2	AUGUSTUS	intron	46592790	46592858	1	-	.	ID=g6042.t3.intron2;Parent=g6042.t3;
OW052035.1_Epicampocera_succincta_genome_assembly,_chromosome:_2	AUGUSTUS	CDS	46592859	46593061	1	-	0	ID=g6042.t3.CDS3;Parent=g6042.t3;
OW052035.1_Epicampocera_succincta_genome_assembly,_chromosome:_2	AUGUSTUS	exon	46592859	46593061	.	-	.	ID=g6042.t3.exon3;Parent=g6042.t3;
OW052035.1_Epicampocera_succincta_genome_assembly,_chromosome:_2	AUGUSTUS	intron	46593062	46593123	1	-	.	ID=g6042.t3.intron3;Parent=g6042.t3;
OW052035.1_Epicampocera_succincta_genome_assembly,_chromosome:_2	AUGUSTUS	CDS	46593124	46593195	1	-	0	ID=g6042.t3.CDS4;Parent=g6042.t3;
OW052035.1_Epicampocera_succincta_genome_assembly,_chromosome:_2	AUGUSTUS	exon	46593124	46593195	.	-	.	ID=g6042.t3.exon4;Parent=g6042.t3;
OW052035.1_Epicampocera_succincta_genome_assembly,_chromosome:_2	AUGUSTUS	intron	46593196	46593387	1	-	.	ID=g6042.t3.intron4;Parent=g6042.t3;
OW052035.1_Epicampocera_succincta_genome_assembly,_chromosome:_2	AUGUSTUS	CDS	46593388	46593495	1	-	0	ID=g6042.t3.CDS5;Parent=g6042.t3;
OW052035.1_Epicampocera_succincta_genome_assembly,_chromosome:_2	AUGUSTUS	exon	46593388	46593495	.	-	.	ID=g6042.t3.exon5;Parent=g6042.t3;
OW052035.1_Epicampocera_succincta_genome_assembly,_chromosome:_2	AUGUSTUS	intron	46593496	46593560	1	-	.	ID=g6042.t3.intron5;Parent=g6042.t3;
OW052035.1_Epicampocera_succincta_genome_assembly,_chromosome:_2	AUGUSTUS	CDS	46593561	46593635	1	-	0	ID=g6042.t3.CDS6;Parent=g6042.t3;
OW052035.1_Epicampocera_succincta_genome_assembly,_chromosome:_2	AUGUSTUS	exon	46593561	46593635	.	-	.	ID=g6042.t3.exon6;Parent=g6042.t3;
OW052035.1_Epicampocera_succincta_genome_assembly,_chromosome:_2	AUGUSTUS	intron	46593636	46594428	1	-	.	ID=g6042.t3.intron6;Parent=g6042.t3;
OW052035.1_Epicampocera_succincta_genome_assembly,_chromosome:_2	AUGUSTUS	CDS	46594429	46594509	1	-	0	ID=g6042.t3.CDS7;Parent=g6042.t3;
OW052035.1_Epicampocera_succincta_genome_assembly,_chromosome:_2	AUGUSTUS	exon	46594429	46594509	.	-	.	ID=g6042.t3.exon7;Parent=g6042.t3;
OW052035.1_Epicampocera_succincta_genome_assembly,_chromosome:_2	AUGUSTUS	intron	46594510	46598029	1	-	.	ID=g6042.t3.intron7;Parent=g6042.t3;
OW052035.1_Epicampocera_succincta_genome_assembly,_chromosome:_2	AUGUSTUS	CDS	46598030	46598086	1	-	0	ID=g6042.t3.CDS8;Parent=g6042.t3;
OW052035.1_Epicampocera_succincta_genome_assembly,_chromosome:_2	AUGUSTUS	exon	46598030	46598086	.	-	.	ID=g6042.t3.exon8;Parent=g6042.t3;
OW052035.1_Epicampocera_succincta_genome_assembly,_chromosome:_2	AUGUSTUS	intron	46598087	46598313	1	-	.	ID=g6042.t3.intron8;Parent=g6042.t3;
OW052035.1_Epicampocera_succincta_genome_assembly,_chromosome:_2	AUGUSTUS	CDS	46598314	46598397	1	-	0	ID=g6042.t3.CDS9;Parent=g6042.t3;
OW052035.1_Epicampocera_succincta_genome_assembly,_chromosome:_2	AUGUSTUS	exon	46598314	46598397	.	-	.	ID=g6042.t3.exon9;Parent=g6042.t3;
OW052035.1_Epicampocera_succincta_genome_assembly,_chromosome:_2	AUGUSTUS	intron	46598398	46599790	1	-	.	ID=g6042.t3.intron9;Parent=g6042.t3;
OW052035.1_Epicampocera_succincta_genome_assembly,_chromosome:_2	AUGUSTUS	CDS	46599791	46599931	1	-	0	ID=g6042.t3.CDS10;Parent=g6042.t3;
OW052035.1_Epicampocera_succincta_genome_assembly,_chromosome:_2	AUGUSTUS	exon	46599791	46599931	.	-	.	ID=g6042.t3.exon10;Parent=g6042.t3;
OW052035.1_Epicampocera_succincta_genome_assembly,_chromosome:_2	AUGUSTUS	intron	46599932	46600069	1	-	.	ID=g6042.t3.intron10;Parent=g6042.t3;
OW052035.1_Epicampocera_succincta_genome_assembly,_chromosome:_2	AUGUSTUS	CDS	46600070	46600519	1	-	0	ID=g6042.t3.CDS11;Parent=g6042.t3;
OW052035.1_Epicampocera_succincta_genome_assembly,_chromosome:_2	AUGUSTUS	exon	46600070	46600519	.	-	.	ID=g6042.t3.exon11;Parent=g6042.t3;
OW052035.1_Epicampocera_succincta_genome_assembly,_chromosome:_2	AUGUSTUS	intron	46600520	46603284	1	-	.	ID=g6042.t3.intron11;Parent=g6042.t3;
OW052035.1_Epicampocera_succincta_genome_assembly,_chromosome:_2	AUGUSTUS	CDS	46603285	46603676	1	-	2	ID=g6042.t3.CDS12;Parent=g6042.t3;
OW052035.1_Epicampocera_succincta_genome_assembly,_chromosome:_2	AUGUSTUS	exon	46603285	46603676	.	-	.	ID=g6042.t3.exon12;Parent=g6042.t3;
OW052035.1_Epicampocera_succincta_genome_assembly,_chromosome:_2	AUGUSTUS	intron	46603677	46604241	1	-	.	ID=g6042.t3.intron12;Parent=g6042.t3;
OW052035.1_Epicampocera_succincta_genome_assembly,_chromosome:_2	AUGUSTUS	CDS	46604242	46604509	1	-	0	ID=g6042.t3.CDS13;Parent=g6042.t3;
OW052035.1_Epicampocera_succincta_genome_assembly,_chromosome:_2	AUGUSTUS	exon	46604242	46604509	.	-	.	ID=g6042.t3.exon13;Parent=g6042.t3;
OW052035.1_Epicampocera_succincta_genome_assembly,_chromosome:_2	AUGUSTUS	intron	46604510	46604693	1	-	.	ID=g6042.t3.intron13;Parent=g6042.t3;
OW052035.1_Epicampocera_succincta_genome_assembly,_chromosome:_2	AUGUSTUS	CDS	46604694	46604798	1	-	0	ID=g6042.t3.CDS14;Parent=g6042.t3;
OW052035.1_Epicampocera_succincta_genome_assembly,_chromosome:_2	AUGUSTUS	exon	46604694	46604798	.	-	.	ID=g6042.t3.exon14;Parent=g6042.t3;
OW052035.1_Epicampocera_succincta_genome_assembly,_chromosome:_2	AUGUSTUS	intron	46604799	46606095	1	-	.	ID=g6042.t3.intron14;Parent=g6042.t3;
OW052035.1_Epicampocera_succincta_genome_assembly,_chromosome:_2	AUGUSTUS	CDS	46606096	46606177	1	-	1	ID=g6042.t3.CDS15;Parent=g6042.t3;
OW052035.1_Epicampocera_succincta_genome_assembly,_chromosome:_2	AUGUSTUS	exon	46606096	46606177	.	-	.	ID=g6042.t3.exon15;Parent=g6042.t3;
OW052035.1_Epicampocera_succincta_genome_assembly,_chromosome:_2	AUGUSTUS	intron	46606178	46606251	1	-	.	ID=g6042.t3.intron15;Parent=g6042.t3;
OW052035.1_Epicampocera_succincta_genome_assembly,_chromosome:_2	AUGUSTUS	CDS	46606252	46606361	1	-	0	ID=g6042.t3.CDS16;Parent=g6042.t3;
OW052035.1_Epicampocera_succincta_genome_assembly,_chromosome:_2	AUGUSTUS	exon	46606252	46606361	.	-	.	ID=g6042.t3.exon16;Parent=g6042.t3;
OW052035.1_Epicampocera_succincta_genome_assembly,_chromosome:_2	AUGUSTUS	start_codon	46606359	46606361	.	-	0	ID=g6042.t3.start1;Parent=g6042.t3;
OW052035.1_Epicampocera_succincta_genome_assembly,_chromosome:_2	GeneMark.hmm3	mRNA	46591669	46606361	.	-	.	ID=g6042.t4;Parent=g6042;
OW052035.1_Epicampocera_succincta_genome_assembly,_chromosome:_2	GeneMark.hmm3	stop_codon	46591669	46591671	.	-	0	ID=g6042.t4.stop1;Parent=g6042.t4;
OW052035.1_Epicampocera_succincta_genome_assembly,_chromosome:_2	GeneMark.hmm3	CDS	46591669	46591727	.	-	2	ID=g6042.t4.CDS1;Parent=g6042.t4;
OW052035.1_Epicampocera_succincta_genome_assembly,_chromosome:_2	GeneMark.hmm3	exon	46591669	46591727	0	-	.	ID=g6042.t4.exon1;Parent=g6042.t4;
OW052035.1_Epicampocera_succincta_genome_assembly,_chromosome:_2	GeneMark.hmm3	intron	46591728	46592646	.	-	1	ID=g6042.t4.intron1;Parent=g6042.t4;
OW052035.1_Epicampocera_succincta_genome_assembly,_chromosome:_2	GeneMark.hmm3	CDS	46592647	46592789	.	-	1	ID=g6042.t4.CDS2;Parent=g6042.t4;
OW052035.1_Epicampocera_succincta_genome_assembly,_chromosome:_2	GeneMark.hmm3	exon	46592647	46592789	0	-	.	ID=g6042.t4.exon2;Parent=g6042.t4;
OW052035.1_Epicampocera_succincta_genome_assembly,_chromosome:_2	GeneMark.hmm3	intron	46592790	46592858	.	-	0	ID=g6042.t4.intron2;Parent=g6042.t4;
OW052035.1_Epicampocera_succincta_genome_assembly,_chromosome:_2	GeneMark.hmm3	CDS	46592859	46593061	.	-	0	ID=g6042.t4.CDS3;Parent=g6042.t4;
OW052035.1_Epicampocera_succincta_genome_assembly,_chromosome:_2	GeneMark.hmm3	exon	46592859	46593061	0	-	.	ID=g6042.t4.exon3;Parent=g6042.t4;
OW052035.1_Epicampocera_succincta_genome_assembly,_chromosome:_2	GeneMark.hmm3	intron	46593062	46593123	.	-	0	ID=g6042.t4.intron3;Parent=g6042.t4;
OW052035.1_Epicampocera_succincta_genome_assembly,_chromosome:_2	GeneMark.hmm3	CDS	46593124	46593195	.	-	0	ID=g6042.t4.CDS4;Parent=g6042.t4;
OW052035.1_Epicampocera_succincta_genome_assembly,_chromosome:_2	GeneMark.hmm3	exon	46593124	46593195	0	-	.	ID=g6042.t4.exon4;Parent=g6042.t4;
OW052035.1_Epicampocera_succincta_genome_assembly,_chromosome:_2	GeneMark.hmm3	intron	46593196	46593387	.	-	0	ID=g6042.t4.intron4;Parent=g6042.t4;
OW052035.1_Epicampocera_succincta_genome_assembly,_chromosome:_2	GeneMark.hmm3	CDS	46593388	46593495	.	-	0	ID=g6042.t4.CDS5;Parent=g6042.t4;
OW052035.1_Epicampocera_succincta_genome_assembly,_chromosome:_2	GeneMark.hmm3	exon	46593388	46593495	0	-	.	ID=g6042.t4.exon5;Parent=g6042.t4;
OW052035.1_Epicampocera_succincta_genome_assembly,_chromosome:_2	GeneMark.hmm3	intron	46593496	46593560	.	-	0	ID=g6042.t4.intron5;Parent=g6042.t4;
OW052035.1_Epicampocera_succincta_genome_assembly,_chromosome:_2	GeneMark.hmm3	CDS	46593561	46593635	.	-	0	ID=g6042.t4.CDS6;Parent=g6042.t4;
OW052035.1_Epicampocera_succincta_genome_assembly,_chromosome:_2	GeneMark.hmm3	exon	46593561	46593635	0	-	.	ID=g6042.t4.exon6;Parent=g6042.t4;
OW052035.1_Epicampocera_succincta_genome_assembly,_chromosome:_2	GeneMark.hmm3	intron	46593636	46594428	.	-	0	ID=g6042.t4.intron6;Parent=g6042.t4;
OW052035.1_Epicampocera_succincta_genome_assembly,_chromosome:_2	GeneMark.hmm3	CDS	46594429	46594509	.	-	0	ID=g6042.t4.CDS7;Parent=g6042.t4;
OW052035.1_Epicampocera_succincta_genome_assembly,_chromosome:_2	GeneMark.hmm3	exon	46594429	46594509	0	-	.	ID=g6042.t4.exon7;Parent=g6042.t4;
OW052035.1_Epicampocera_succincta_genome_assembly,_chromosome:_2	GeneMark.hmm3	intron	46594510	46598029	.	-	0	ID=g6042.t4.intron7;Parent=g6042.t4;
OW052035.1_Epicampocera_succincta_genome_assembly,_chromosome:_2	GeneMark.hmm3	CDS	46598030	46598086	.	-	0	ID=g6042.t4.CDS8;Parent=g6042.t4;
OW052035.1_Epicampocera_succincta_genome_assembly,_chromosome:_2	GeneMark.hmm3	exon	46598030	46598086	0	-	.	ID=g6042.t4.exon8;Parent=g6042.t4;
OW052035.1_Epicampocera_succincta_genome_assembly,_chromosome:_2	GeneMark.hmm3	intron	46598087	46598313	.	-	0	ID=g6042.t4.intron8;Parent=g6042.t4;
OW052035.1_Epicampocera_succincta_genome_assembly,_chromosome:_2	GeneMark.hmm3	CDS	46598314	46598397	.	-	0	ID=g6042.t4.CDS9;Parent=g6042.t4;
OW052035.1_Epicampocera_succincta_genome_assembly,_chromosome:_2	GeneMark.hmm3	exon	46598314	46598397	0	-	.	ID=g6042.t4.exon9;Parent=g6042.t4;
OW052035.1_Epicampocera_succincta_genome_assembly,_chromosome:_2	GeneMark.hmm3	intron	46598398	46599790	.	-	0	ID=g6042.t4.intron9;Parent=g6042.t4;
OW052035.1_Epicampocera_succincta_genome_assembly,_chromosome:_2	GeneMark.hmm3	CDS	46599791	46599931	.	-	0	ID=g6042.t4.CDS10;Parent=g6042.t4;
OW052035.1_Epicampocera_succincta_genome_assembly,_chromosome:_2	GeneMark.hmm3	exon	46599791	46599931	0	-	.	ID=g6042.t4.exon10;Parent=g6042.t4;
OW052035.1_Epicampocera_succincta_genome_assembly,_chromosome:_2	GeneMark.hmm3	intron	46599932	46600069	.	-	0	ID=g6042.t4.intron10;Parent=g6042.t4;
OW052035.1_Epicampocera_succincta_genome_assembly,_chromosome:_2	GeneMark.hmm3	CDS	46600070	46600519	.	-	0	ID=g6042.t4.CDS11;Parent=g6042.t4;
OW052035.1_Epicampocera_succincta_genome_assembly,_chromosome:_2	GeneMark.hmm3	exon	46600070	46600519	0	-	.	ID=g6042.t4.exon11;Parent=g6042.t4;
OW052035.1_Epicampocera_succincta_genome_assembly,_chromosome:_2	GeneMark.hmm3	intron	46600520	46603284	.	-	2	ID=g6042.t4.intron11;Parent=g6042.t4;
OW052035.1_Epicampocera_succincta_genome_assembly,_chromosome:_2	GeneMark.hmm3	CDS	46603285	46603676	.	-	2	ID=g6042.t4.CDS12;Parent=g6042.t4;
OW052035.1_Epicampocera_succincta_genome_assembly,_chromosome:_2	GeneMark.hmm3	exon	46603285	46603676	0	-	.	ID=g6042.t4.exon12;Parent=g6042.t4;
OW052035.1_Epicampocera_succincta_genome_assembly,_chromosome:_2	GeneMark.hmm3	intron	46603677	46604241	.	-	0	ID=g6042.t4.intron12;Parent=g6042.t4;
OW052035.1_Epicampocera_succincta_genome_assembly,_chromosome:_2	GeneMark.hmm3	CDS	46604242	46604509	.	-	0	ID=g6042.t4.CDS13;Parent=g6042.t4;
OW052035.1_Epicampocera_succincta_genome_assembly,_chromosome:_2	GeneMark.hmm3	exon	46604242	46604509	0	-	.	ID=g6042.t4.exon13;Parent=g6042.t4;
OW052035.1_Epicampocera_succincta_genome_assembly,_chromosome:_2	GeneMark.hmm3	intron	46604510	46604693	.	-	0	ID=g6042.t4.intron13;Parent=g6042.t4;
OW052035.1_Epicampocera_succincta_genome_assembly,_chromosome:_2	GeneMark.hmm3	CDS	46604694	46604798	.	-	0	ID=g6042.t4.CDS14;Parent=g6042.t4;
OW052035.1_Epicampocera_succincta_genome_assembly,_chromosome:_2	GeneMark.hmm3	exon	46604694	46604798	0	-	.	ID=g6042.t4.exon14;Parent=g6042.t4;
OW052035.1_Epicampocera_succincta_genome_assembly,_chromosome:_2	GeneMark.hmm3	intron	46604799	46606095	.	-	1	ID=g6042.t4.intron14;Parent=g6042.t4;
OW052035.1_Epicampocera_succincta_genome_assembly,_chromosome:_2	GeneMark.hmm3	CDS	46606096	46606177	.	-	1	ID=g6042.t4.CDS15;Parent=g6042.t4;
OW052035.1_Epicampocera_succincta_genome_assembly,_chromosome:_2	GeneMark.hmm3	exon	46606096	46606177	0	-	.	ID=g6042.t4.exon15;Parent=g6042.t4;
OW052035.1_Epicampocera_succincta_genome_assembly,_chromosome:_2	GeneMark.hmm3	intron	46606178	46606251	.	-	0	ID=g6042.t4.intron15;Parent=g6042.t4;
OW052035.1_Epicampocera_succincta_genome_assembly,_chromosome:_2	GeneMark.hmm3	CDS	46606252	46606361	.	-	0	ID=g6042.t4.CDS16;Parent=g6042.t4;
OW052035.1_Epicampocera_succincta_genome_assembly,_chromosome:_2	GeneMark.hmm3	exon	46606252	46606361	0	-	.	ID=g6042.t4.exon16;Parent=g6042.t4;
OW052035.1_Epicampocera_succincta_genome_assembly,_chromosome:_2	GeneMark.hmm3	start_codon	46606359	46606361	.	-	0	ID=g6042.t4.start1;Parent=g6042.t4;
OW052035.1_Epicampocera_succincta_genome_assembly,_chromosome:_2	AUGUSTUS	gene	46619726	46620670	.	-	.	ID=g6043;
OW052035.1_Epicampocera_succincta_genome_assembly,_chromosome:_2	AUGUSTUS	mRNA	46619726	46620670	1	-	.	ID=g6043.t1;Parent=g6043;
OW052035.1_Epicampocera_succincta_genome_assembly,_chromosome:_2	AUGUSTUS	stop_codon	46619726	46619728	.	-	0	ID=g6043.t1.stop1;Parent=g6043.t1;
OW052035.1_Epicampocera_succincta_genome_assembly,_chromosome:_2	AUGUSTUS	CDS	46619726	46620670	1	-	0	ID=g6043.t1.CDS1;Parent=g6043.t1;
OW052035.1_Epicampocera_succincta_genome_assembly,_chromosome:_2	AUGUSTUS	exon	46619726	46620670	.	-	.	ID=g6043.t1.exon1;Parent=g6043.t1;
OW052035.1_Epicampocera_succincta_genome_assembly,_chromosome:_2	AUGUSTUS	start_codon	46620668	46620670	.	-	0	ID=g6043.t1.start1;Parent=g6043.t1;
OW052035.1_Epicampocera_succincta_genome_assembly,_chromosome:_2	AUGUSTUS	gene	46622019	46623762	.	-	.	ID=g6044;
OW052035.1_Epicampocera_succincta_genome_assembly,_chromosome:_2	AUGUSTUS	mRNA	46622019	46623762	1	-	.	ID=g6044.t1;Parent=g6044;
OW052035.1_Epicampocera_succincta_genome_assembly,_chromosome:_2	AUGUSTUS	stop_codon	46622019	46622021	.	-	0	ID=g6044.t1.stop1;Parent=g6044.t1;
OW052035.1_Epicampocera_succincta_genome_assembly,_chromosome:_2	AUGUSTUS	CDS	46622019	46622395	1	-	2	ID=g6044.t1.CDS1;Parent=g6044.t1;
OW052035.1_Epicampocera_succincta_genome_assembly,_chromosome:_2	AUGUSTUS	exon	46622019	46622395	.	-	.	ID=g6044.t1.exon1;Parent=g6044.t1;
OW052035.1_Epicampocera_succincta_genome_assembly,_chromosome:_2	AUGUSTUS	intron	46622396	46622453	1	-	.	ID=g6044.t1.intron1;Parent=g6044.t1;
OW052035.1_Epicampocera_succincta_genome_assembly,_chromosome:_2	AUGUSTUS	CDS	46622454	46623762	1	-	0	ID=g6044.t1.CDS2;Parent=g6044.t1;
OW052035.1_Epicampocera_succincta_genome_assembly,_chromosome:_2	AUGUSTUS	exon	46622454	46623762	.	-	.	ID=g6044.t1.exon2;Parent=g6044.t1;
OW052035.1_Epicampocera_succincta_genome_assembly,_chromosome:_2	AUGUSTUS	start_codon	46623760	46623762	.	-	0	ID=g6044.t1.start1;Parent=g6044.t1;
OW052035.1_Epicampocera_succincta_genome_assembly,_chromosome:_2	AUGUSTUS	gene	46626016	46631830	.	-	.	ID=g6045;
OW052035.1_Epicampocera_succincta_genome_assembly,_chromosome:_2	AUGUSTUS	mRNA	46626016	46631830	1	-	.	ID=g6045.t1;Parent=g6045;
OW052035.1_Epicampocera_succincta_genome_assembly,_chromosome:_2	AUGUSTUS	stop_codon	46626016	46626018	.	-	0	ID=g6045.t1.stop1;Parent=g6045.t1;
OW052035.1_Epicampocera_succincta_genome_assembly,_chromosome:_2	AUGUSTUS	CDS	46626016	46626154	1	-	1	ID=g6045.t1.CDS1;Parent=g6045.t1;
OW052035.1_Epicampocera_succincta_genome_assembly,_chromosome:_2	AUGUSTUS	exon	46626016	46626154	.	-	.	ID=g6045.t1.exon1;Parent=g6045.t1;
OW052035.1_Epicampocera_succincta_genome_assembly,_chromosome:_2	AUGUSTUS	intron	46626155	46626326	1	-	.	ID=g6045.t1.intron1;Parent=g6045.t1;
OW052035.1_Epicampocera_succincta_genome_assembly,_chromosome:_2	AUGUSTUS	CDS	46626327	46626420	1	-	2	ID=g6045.t1.CDS2;Parent=g6045.t1;
OW052035.1_Epicampocera_succincta_genome_assembly,_chromosome:_2	AUGUSTUS	exon	46626327	46626420	.	-	.	ID=g6045.t1.exon2;Parent=g6045.t1;
OW052035.1_Epicampocera_succincta_genome_assembly,_chromosome:_2	AUGUSTUS	intron	46626421	46626484	1	-	.	ID=g6045.t1.intron2;Parent=g6045.t1;
OW052035.1_Epicampocera_succincta_genome_assembly,_chromosome:_2	AUGUSTUS	CDS	46626485	46626608	1	-	0	ID=g6045.t1.CDS3;Parent=g6045.t1;
OW052035.1_Epicampocera_succincta_genome_assembly,_chromosome:_2	AUGUSTUS	exon	46626485	46626608	.	-	.	ID=g6045.t1.exon3;Parent=g6045.t1;
OW052035.1_Epicampocera_succincta_genome_assembly,_chromosome:_2	AUGUSTUS	intron	46626609	46626672	1	-	.	ID=g6045.t1.intron3;Parent=g6045.t1;
OW052035.1_Epicampocera_succincta_genome_assembly,_chromosome:_2	AUGUSTUS	CDS	46626673	46626796	1	-	1	ID=g6045.t1.CDS4;Parent=g6045.t1;
OW052035.1_Epicampocera_succincta_genome_assembly,_chromosome:_2	AUGUSTUS	exon	46626673	46626796	.	-	.	ID=g6045.t1.exon4;Parent=g6045.t1;
OW052035.1_Epicampocera_succincta_genome_assembly,_chromosome:_2	AUGUSTUS	intron	46626797	46626856	1	-	.	ID=g6045.t1.intron4;Parent=g6045.t1;
OW052035.1_Epicampocera_succincta_genome_assembly,_chromosome:_2	AUGUSTUS	CDS	46626857	46626944	1	-	2	ID=g6045.t1.CDS5;Parent=g6045.t1;
OW052035.1_Epicampocera_succincta_genome_assembly,_chromosome:_2	AUGUSTUS	exon	46626857	46626944	.	-	.	ID=g6045.t1.exon5;Parent=g6045.t1;
OW052035.1_Epicampocera_succincta_genome_assembly,_chromosome:_2	AUGUSTUS	intron	46626945	46628030	1	-	.	ID=g6045.t1.intron5;Parent=g6045.t1;
OW052035.1_Epicampocera_succincta_genome_assembly,_chromosome:_2	AUGUSTUS	CDS	46628031	46628597	1	-	2	ID=g6045.t1.CDS6;Parent=g6045.t1;
OW052035.1_Epicampocera_succincta_genome_assembly,_chromosome:_2	AUGUSTUS	exon	46628031	46628597	.	-	.	ID=g6045.t1.exon6;Parent=g6045.t1;
OW052035.1_Epicampocera_succincta_genome_assembly,_chromosome:_2	AUGUSTUS	intron	46628598	46628668	1	-	.	ID=g6045.t1.intron6;Parent=g6045.t1;
OW052035.1_Epicampocera_succincta_genome_assembly,_chromosome:_2	AUGUSTUS	CDS	46628669	46628772	1	-	1	ID=g6045.t1.CDS7;Parent=g6045.t1;
OW052035.1_Epicampocera_succincta_genome_assembly,_chromosome:_2	AUGUSTUS	exon	46628669	46628772	.	-	.	ID=g6045.t1.exon7;Parent=g6045.t1;
OW052035.1_Epicampocera_succincta_genome_assembly,_chromosome:_2	AUGUSTUS	intron	46628773	46628828	1	-	.	ID=g6045.t1.intron7;Parent=g6045.t1;
OW052035.1_Epicampocera_succincta_genome_assembly,_chromosome:_2	AUGUSTUS	CDS	46628829	46629026	1	-	1	ID=g6045.t1.CDS8;Parent=g6045.t1;
OW052035.1_Epicampocera_succincta_genome_assembly,_chromosome:_2	AUGUSTUS	exon	46628829	46629026	.	-	.	ID=g6045.t1.exon8;Parent=g6045.t1;
OW052035.1_Epicampocera_succincta_genome_assembly,_chromosome:_2	AUGUSTUS	intron	46629027	46629092	1	-	.	ID=g6045.t1.intron8;Parent=g6045.t1;
OW052035.1_Epicampocera_succincta_genome_assembly,_chromosome:_2	AUGUSTUS	CDS	46629093	46629715	1	-	0	ID=g6045.t1.CDS9;Parent=g6045.t1;
OW052035.1_Epicampocera_succincta_genome_assembly,_chromosome:_2	AUGUSTUS	exon	46629093	46629715	.	-	.	ID=g6045.t1.exon9;Parent=g6045.t1;
OW052035.1_Epicampocera_succincta_genome_assembly,_chromosome:_2	AUGUSTUS	intron	46629716	46630652	1	-	.	ID=g6045.t1.intron9;Parent=g6045.t1;
OW052035.1_Epicampocera_succincta_genome_assembly,_chromosome:_2	AUGUSTUS	CDS	46630653	46630781	1	-	0	ID=g6045.t1.CDS10;Parent=g6045.t1;
OW052035.1_Epicampocera_succincta_genome_assembly,_chromosome:_2	AUGUSTUS	exon	46630653	46630781	.	-	.	ID=g6045.t1.exon10;Parent=g6045.t1;
OW052035.1_Epicampocera_succincta_genome_assembly,_chromosome:_2	AUGUSTUS	intron	46630782	46630849	1	-	.	ID=g6045.t1.intron10;Parent=g6045.t1;
OW052035.1_Epicampocera_succincta_genome_assembly,_chromosome:_2	AUGUSTUS	CDS	46630850	46631020	1	-	0	ID=g6045.t1.CDS11;Parent=g6045.t1;
OW052035.1_Epicampocera_succincta_genome_assembly,_chromosome:_2	AUGUSTUS	exon	46630850	46631020	.	-	.	ID=g6045.t1.exon11;Parent=g6045.t1;
OW052035.1_Epicampocera_succincta_genome_assembly,_chromosome:_2	AUGUSTUS	intron	46631021	46631081	1	-	.	ID=g6045.t1.intron11;Parent=g6045.t1;
OW052035.1_Epicampocera_succincta_genome_assembly,_chromosome:_2	AUGUSTUS	CDS	46631082	46631371	1	-	2	ID=g6045.t1.CDS12;Parent=g6045.t1;
OW052035.1_Epicampocera_succincta_genome_assembly,_chromosome:_2	AUGUSTUS	exon	46631082	46631371	.	-	.	ID=g6045.t1.exon12;Parent=g6045.t1;
OW052035.1_Epicampocera_succincta_genome_assembly,_chromosome:_2	AUGUSTUS	intron	46631372	46631790	1	-	.	ID=g6045.t1.intron12;Parent=g6045.t1;
OW052035.1_Epicampocera_succincta_genome_assembly,_chromosome:_2	AUGUSTUS	CDS	46631791	46631830	1	-	0	ID=g6045.t1.CDS13;Parent=g6045.t1;
OW052035.1_Epicampocera_succincta_genome_assembly,_chromosome:_2	AUGUSTUS	exon	46631791	46631830	.	-	.	ID=g6045.t1.exon13;Parent=g6045.t1;
OW052035.1_Epicampocera_succincta_genome_assembly,_chromosome:_2	AUGUSTUS	start_codon	46631828	46631830	.	-	0	ID=g6045.t1.start1;Parent=g6045.t1;
OW052035.1_Epicampocera_succincta_genome_assembly,_chromosome:_2	AUGUSTUS	gene	46637808	46640720	.	+	.	ID=g6046;
OW052035.1_Epicampocera_succincta_genome_assembly,_chromosome:_2	AUGUSTUS	mRNA	46637808	46640720	1	+	.	ID=g6046.t1;Parent=g6046;
OW052035.1_Epicampocera_succincta_genome_assembly,_chromosome:_2	AUGUSTUS	start_codon	46637808	46637810	.	+	0	ID=g6046.t1.start1;Parent=g6046.t1;
OW052035.1_Epicampocera_succincta_genome_assembly,_chromosome:_2	AUGUSTUS	CDS	46637808	46637935	1	+	0	ID=g6046.t1.CDS1;Parent=g6046.t1;
OW052035.1_Epicampocera_succincta_genome_assembly,_chromosome:_2	AUGUSTUS	exon	46637808	46637935	.	+	.	ID=g6046.t1.exon1;Parent=g6046.t1;
OW052035.1_Epicampocera_succincta_genome_assembly,_chromosome:_2	AUGUSTUS	intron	46637936	46638966	1	+	.	ID=g6046.t1.intron1;Parent=g6046.t1;
OW052035.1_Epicampocera_succincta_genome_assembly,_chromosome:_2	AUGUSTUS	CDS	46638967	46639131	1	+	1	ID=g6046.t1.CDS2;Parent=g6046.t1;
OW052035.1_Epicampocera_succincta_genome_assembly,_chromosome:_2	AUGUSTUS	exon	46638967	46639131	.	+	.	ID=g6046.t1.exon2;Parent=g6046.t1;
OW052035.1_Epicampocera_succincta_genome_assembly,_chromosome:_2	AUGUSTUS	intron	46639132	46639187	1	+	.	ID=g6046.t1.intron2;Parent=g6046.t1;
OW052035.1_Epicampocera_succincta_genome_assembly,_chromosome:_2	AUGUSTUS	CDS	46639188	46639285	1	+	1	ID=g6046.t1.CDS3;Parent=g6046.t1;
OW052035.1_Epicampocera_succincta_genome_assembly,_chromosome:_2	AUGUSTUS	exon	46639188	46639285	.	+	.	ID=g6046.t1.exon3;Parent=g6046.t1;
OW052035.1_Epicampocera_succincta_genome_assembly,_chromosome:_2	AUGUSTUS	intron	46639286	46640463	1	+	.	ID=g6046.t1.intron3;Parent=g6046.t1;
OW052035.1_Epicampocera_succincta_genome_assembly,_chromosome:_2	AUGUSTUS	CDS	46640464	46640720	1	+	2	ID=g6046.t1.CDS4;Parent=g6046.t1;
OW052035.1_Epicampocera_succincta_genome_assembly,_chromosome:_2	AUGUSTUS	exon	46640464	46640720	.	+	.	ID=g6046.t1.exon4;Parent=g6046.t1;
OW052035.1_Epicampocera_succincta_genome_assembly,_chromosome:_2	AUGUSTUS	stop_codon	46640718	46640720	.	+	0	ID=g6046.t1.stop1;Parent=g6046.t1;
OW052035.1_Epicampocera_succincta_genome_assembly,_chromosome:_2	AUGUSTUS	gene	46644641	46652601	.	-	.	ID=g6047;
OW052035.1_Epicampocera_succincta_genome_assembly,_chromosome:_2	AUGUSTUS	mRNA	46644641	46652601	0.73	-	.	ID=g6047.t1;Parent=g6047;
OW052035.1_Epicampocera_succincta_genome_assembly,_chromosome:_2	AUGUSTUS	stop_codon	46644641	46644643	.	-	0	ID=g6047.t1.stop1;Parent=g6047.t1;
OW052035.1_Epicampocera_succincta_genome_assembly,_chromosome:_2	AUGUSTUS	CDS	46644641	46644730	1	-	0	ID=g6047.t1.CDS1;Parent=g6047.t1;
OW052035.1_Epicampocera_succincta_genome_assembly,_chromosome:_2	AUGUSTUS	exon	46644641	46644730	.	-	.	ID=g6047.t1.exon1;Parent=g6047.t1;
OW052035.1_Epicampocera_succincta_genome_assembly,_chromosome:_2	AUGUSTUS	intron	46644731	46645888	1	-	.	ID=g6047.t1.intron1;Parent=g6047.t1;
OW052035.1_Epicampocera_succincta_genome_assembly,_chromosome:_2	AUGUSTUS	CDS	46645889	46646016	1	-	2	ID=g6047.t1.CDS2;Parent=g6047.t1;
OW052035.1_Epicampocera_succincta_genome_assembly,_chromosome:_2	AUGUSTUS	exon	46645889	46646016	.	-	.	ID=g6047.t1.exon2;Parent=g6047.t1;
OW052035.1_Epicampocera_succincta_genome_assembly,_chromosome:_2	AUGUSTUS	intron	46646017	46646095	1	-	.	ID=g6047.t1.intron2;Parent=g6047.t1;
OW052035.1_Epicampocera_succincta_genome_assembly,_chromosome:_2	AUGUSTUS	CDS	46646096	46646681	1	-	0	ID=g6047.t1.CDS3;Parent=g6047.t1;
OW052035.1_Epicampocera_succincta_genome_assembly,_chromosome:_2	AUGUSTUS	exon	46646096	46646681	.	-	.	ID=g6047.t1.exon3;Parent=g6047.t1;
OW052035.1_Epicampocera_succincta_genome_assembly,_chromosome:_2	AUGUSTUS	intron	46646682	46647875	1	-	.	ID=g6047.t1.intron3;Parent=g6047.t1;
OW052035.1_Epicampocera_succincta_genome_assembly,_chromosome:_2	AUGUSTUS	CDS	46647876	46648436	1	-	0	ID=g6047.t1.CDS4;Parent=g6047.t1;
OW052035.1_Epicampocera_succincta_genome_assembly,_chromosome:_2	AUGUSTUS	exon	46647876	46648436	.	-	.	ID=g6047.t1.exon4;Parent=g6047.t1;
OW052035.1_Epicampocera_succincta_genome_assembly,_chromosome:_2	AUGUSTUS	intron	46648437	46652589	0.73	-	.	ID=g6047.t1.intron4;Parent=g6047.t1;
OW052035.1_Epicampocera_succincta_genome_assembly,_chromosome:_2	AUGUSTUS	CDS	46652590	46652601	0.73	-	0	ID=g6047.t1.CDS5;Parent=g6047.t1;
OW052035.1_Epicampocera_succincta_genome_assembly,_chromosome:_2	AUGUSTUS	exon	46652590	46652601	.	-	.	ID=g6047.t1.exon5;Parent=g6047.t1;
OW052035.1_Epicampocera_succincta_genome_assembly,_chromosome:_2	AUGUSTUS	start_codon	46652599	46652601	.	-	0	ID=g6047.t1.start1;Parent=g6047.t1;
OW052035.1_Epicampocera_succincta_genome_assembly,_chromosome:_2	AUGUSTUS	mRNA	46644641	46652601	0.68	-	.	ID=g6047.t2;Parent=g6047;
OW052035.1_Epicampocera_succincta_genome_assembly,_chromosome:_2	AUGUSTUS	stop_codon	46644641	46644643	.	-	0	ID=g6047.t2.stop1;Parent=g6047.t2;
OW052035.1_Epicampocera_succincta_genome_assembly,_chromosome:_2	AUGUSTUS	CDS	46644641	46644730	1	-	0	ID=g6047.t2.CDS1;Parent=g6047.t2;
OW052035.1_Epicampocera_succincta_genome_assembly,_chromosome:_2	AUGUSTUS	exon	46644641	46644730	.	-	.	ID=g6047.t2.exon1;Parent=g6047.t2;
OW052035.1_Epicampocera_succincta_genome_assembly,_chromosome:_2	AUGUSTUS	intron	46644731	46645888	1	-	.	ID=g6047.t2.intron1;Parent=g6047.t2;
OW052035.1_Epicampocera_succincta_genome_assembly,_chromosome:_2	AUGUSTUS	CDS	46645889	46646037	1	-	2	ID=g6047.t2.CDS2;Parent=g6047.t2;
OW052035.1_Epicampocera_succincta_genome_assembly,_chromosome:_2	AUGUSTUS	exon	46645889	46646037	.	-	.	ID=g6047.t2.exon2;Parent=g6047.t2;
OW052035.1_Epicampocera_succincta_genome_assembly,_chromosome:_2	AUGUSTUS	intron	46646038	46646095	1	-	.	ID=g6047.t2.intron2;Parent=g6047.t2;
OW052035.1_Epicampocera_succincta_genome_assembly,_chromosome:_2	AUGUSTUS	CDS	46646096	46646681	1	-	0	ID=g6047.t2.CDS3;Parent=g6047.t2;
OW052035.1_Epicampocera_succincta_genome_assembly,_chromosome:_2	AUGUSTUS	exon	46646096	46646681	.	-	.	ID=g6047.t2.exon3;Parent=g6047.t2;
OW052035.1_Epicampocera_succincta_genome_assembly,_chromosome:_2	AUGUSTUS	intron	46646682	46647875	1	-	.	ID=g6047.t2.intron3;Parent=g6047.t2;
OW052035.1_Epicampocera_succincta_genome_assembly,_chromosome:_2	AUGUSTUS	CDS	46647876	46648436	1	-	0	ID=g6047.t2.CDS4;Parent=g6047.t2;
OW052035.1_Epicampocera_succincta_genome_assembly,_chromosome:_2	AUGUSTUS	exon	46647876	46648436	.	-	.	ID=g6047.t2.exon4;Parent=g6047.t2;
OW052035.1_Epicampocera_succincta_genome_assembly,_chromosome:_2	AUGUSTUS	intron	46648437	46652589	0.68	-	.	ID=g6047.t2.intron4;Parent=g6047.t2;
OW052035.1_Epicampocera_succincta_genome_assembly,_chromosome:_2	AUGUSTUS	CDS	46652590	46652601	0.68	-	0	ID=g6047.t2.CDS5;Parent=g6047.t2;
OW052035.1_Epicampocera_succincta_genome_assembly,_chromosome:_2	AUGUSTUS	exon	46652590	46652601	.	-	.	ID=g6047.t2.exon5;Parent=g6047.t2;
OW052035.1_Epicampocera_succincta_genome_assembly,_chromosome:_2	AUGUSTUS	start_codon	46652599	46652601	.	-	0	ID=g6047.t2.start1;Parent=g6047.t2;
OW052035.1_Epicampocera_succincta_genome_assembly,_chromosome:_2	AUGUSTUS	gene	46674830	46677361	.	-	.	ID=g6048;
OW052035.1_Epicampocera_succincta_genome_assembly,_chromosome:_2	AUGUSTUS	mRNA	46674830	46677361	1	-	.	ID=g6048.t1;Parent=g6048;
OW052035.1_Epicampocera_succincta_genome_assembly,_chromosome:_2	AUGUSTUS	stop_codon	46674830	46674832	.	-	0	ID=g6048.t1.stop1;Parent=g6048.t1;
OW052035.1_Epicampocera_succincta_genome_assembly,_chromosome:_2	AUGUSTUS	CDS	46674830	46674904	1	-	0	ID=g6048.t1.CDS1;Parent=g6048.t1;
OW052035.1_Epicampocera_succincta_genome_assembly,_chromosome:_2	AUGUSTUS	exon	46674830	46674904	.	-	.	ID=g6048.t1.exon1;Parent=g6048.t1;
OW052035.1_Epicampocera_succincta_genome_assembly,_chromosome:_2	AUGUSTUS	intron	46674905	46675536	1	-	.	ID=g6048.t1.intron1;Parent=g6048.t1;
OW052035.1_Epicampocera_succincta_genome_assembly,_chromosome:_2	AUGUSTUS	CDS	46675537	46675700	1	-	2	ID=g6048.t1.CDS2;Parent=g6048.t1;
OW052035.1_Epicampocera_succincta_genome_assembly,_chromosome:_2	AUGUSTUS	exon	46675537	46675700	.	-	.	ID=g6048.t1.exon2;Parent=g6048.t1;
OW052035.1_Epicampocera_succincta_genome_assembly,_chromosome:_2	AUGUSTUS	intron	46675701	46677273	1	-	.	ID=g6048.t1.intron2;Parent=g6048.t1;
OW052035.1_Epicampocera_succincta_genome_assembly,_chromosome:_2	AUGUSTUS	CDS	46677274	46677361	1	-	0	ID=g6048.t1.CDS3;Parent=g6048.t1;
OW052035.1_Epicampocera_succincta_genome_assembly,_chromosome:_2	AUGUSTUS	exon	46677274	46677361	.	-	.	ID=g6048.t1.exon3;Parent=g6048.t1;
OW052035.1_Epicampocera_succincta_genome_assembly,_chromosome:_2	AUGUSTUS	start_codon	46677359	46677361	.	-	0	ID=g6048.t1.start1;Parent=g6048.t1;
OW052035.1_Epicampocera_succincta_genome_assembly,_chromosome:_2	AUGUSTUS	gene	46702313	46709232	.	-	.	ID=g6049;
OW052035.1_Epicampocera_succincta_genome_assembly,_chromosome:_2	AUGUSTUS	mRNA	46702313	46709232	0.88	-	.	ID=g6049.t1;Parent=g6049;
OW052035.1_Epicampocera_succincta_genome_assembly,_chromosome:_2	AUGUSTUS	stop_codon	46702313	46702315	.	-	0	ID=g6049.t1.stop1;Parent=g6049.t1;
OW052035.1_Epicampocera_succincta_genome_assembly,_chromosome:_2	AUGUSTUS	CDS	46702313	46702728	1	-	2	ID=g6049.t1.CDS1;Parent=g6049.t1;
OW052035.1_Epicampocera_succincta_genome_assembly,_chromosome:_2	AUGUSTUS	exon	46702313	46702728	.	-	.	ID=g6049.t1.exon1;Parent=g6049.t1;
OW052035.1_Epicampocera_succincta_genome_assembly,_chromosome:_2	AUGUSTUS	intron	46702729	46703113	1	-	.	ID=g6049.t1.intron1;Parent=g6049.t1;
OW052035.1_Epicampocera_succincta_genome_assembly,_chromosome:_2	AUGUSTUS	CDS	46703114	46707996	0.99	-	1	ID=g6049.t1.CDS2;Parent=g6049.t1;
OW052035.1_Epicampocera_succincta_genome_assembly,_chromosome:_2	AUGUSTUS	exon	46703114	46707996	.	-	.	ID=g6049.t1.exon2;Parent=g6049.t1;
OW052035.1_Epicampocera_succincta_genome_assembly,_chromosome:_2	AUGUSTUS	intron	46707997	46709197	0.99	-	.	ID=g6049.t1.intron2;Parent=g6049.t1;
OW052035.1_Epicampocera_succincta_genome_assembly,_chromosome:_2	AUGUSTUS	CDS	46709198	46709232	0.88	-	0	ID=g6049.t1.CDS3;Parent=g6049.t1;
OW052035.1_Epicampocera_succincta_genome_assembly,_chromosome:_2	AUGUSTUS	exon	46709198	46709232	.	-	.	ID=g6049.t1.exon3;Parent=g6049.t1;
OW052035.1_Epicampocera_succincta_genome_assembly,_chromosome:_2	AUGUSTUS	start_codon	46709230	46709232	.	-	0	ID=g6049.t1.start1;Parent=g6049.t1;
OW052035.1_Epicampocera_succincta_genome_assembly,_chromosome:_2	AUGUSTUS	gene	46724144	46726599	.	-	.	ID=g6050;
OW052035.1_Epicampocera_succincta_genome_assembly,_chromosome:_2	AUGUSTUS	mRNA	46724144	46726599	0.49	-	.	ID=g6050.t1;Parent=g6050;
OW052035.1_Epicampocera_succincta_genome_assembly,_chromosome:_2	AUGUSTUS	stop_codon	46724144	46724146	.	-	0	ID=g6050.t1.stop1;Parent=g6050.t1;
OW052035.1_Epicampocera_succincta_genome_assembly,_chromosome:_2	AUGUSTUS	CDS	46724144	46724244	1	-	2	ID=g6050.t1.CDS1;Parent=g6050.t1;
OW052035.1_Epicampocera_succincta_genome_assembly,_chromosome:_2	AUGUSTUS	exon	46724144	46724244	.	-	.	ID=g6050.t1.exon1;Parent=g6050.t1;
OW052035.1_Epicampocera_succincta_genome_assembly,_chromosome:_2	AUGUSTUS	intron	46724245	46726303	1	-	.	ID=g6050.t1.intron1;Parent=g6050.t1;
OW052035.1_Epicampocera_succincta_genome_assembly,_chromosome:_2	AUGUSTUS	CDS	46726304	46726395	1	-	1	ID=g6050.t1.CDS2;Parent=g6050.t1;
OW052035.1_Epicampocera_succincta_genome_assembly,_chromosome:_2	AUGUSTUS	exon	46726304	46726395	.	-	.	ID=g6050.t1.exon2;Parent=g6050.t1;
OW052035.1_Epicampocera_succincta_genome_assembly,_chromosome:_2	AUGUSTUS	intron	46726396	46726585	0.55	-	.	ID=g6050.t1.intron2;Parent=g6050.t1;
OW052035.1_Epicampocera_succincta_genome_assembly,_chromosome:_2	AUGUSTUS	CDS	46726586	46726599	0.49	-	0	ID=g6050.t1.CDS3;Parent=g6050.t1;
OW052035.1_Epicampocera_succincta_genome_assembly,_chromosome:_2	AUGUSTUS	exon	46726586	46726599	.	-	.	ID=g6050.t1.exon3;Parent=g6050.t1;
OW052035.1_Epicampocera_succincta_genome_assembly,_chromosome:_2	AUGUSTUS	start_codon	46726597	46726599	.	-	0	ID=g6050.t1.start1;Parent=g6050.t1;
OW052035.1_Epicampocera_succincta_genome_assembly,_chromosome:_2	AUGUSTUS	gene	46807797	46808221	.	+	.	ID=g6051;
OW052035.1_Epicampocera_succincta_genome_assembly,_chromosome:_2	AUGUSTUS	mRNA	46807797	46808221	1	+	.	ID=g6051.t1;Parent=g6051;
OW052035.1_Epicampocera_succincta_genome_assembly,_chromosome:_2	AUGUSTUS	start_codon	46807797	46807799	.	+	0	ID=g6051.t1.start1;Parent=g6051.t1;
OW052035.1_Epicampocera_succincta_genome_assembly,_chromosome:_2	AUGUSTUS	CDS	46807797	46807959	1	+	0	ID=g6051.t1.CDS1;Parent=g6051.t1;
OW052035.1_Epicampocera_succincta_genome_assembly,_chromosome:_2	AUGUSTUS	exon	46807797	46807959	.	+	.	ID=g6051.t1.exon1;Parent=g6051.t1;
OW052035.1_Epicampocera_succincta_genome_assembly,_chromosome:_2	AUGUSTUS	intron	46807960	46808021	1	+	.	ID=g6051.t1.intron1;Parent=g6051.t1;
OW052035.1_Epicampocera_succincta_genome_assembly,_chromosome:_2	AUGUSTUS	CDS	46808022	46808221	1	+	2	ID=g6051.t1.CDS2;Parent=g6051.t1;
OW052035.1_Epicampocera_succincta_genome_assembly,_chromosome:_2	AUGUSTUS	exon	46808022	46808221	.	+	.	ID=g6051.t1.exon2;Parent=g6051.t1;
OW052035.1_Epicampocera_succincta_genome_assembly,_chromosome:_2	AUGUSTUS	stop_codon	46808219	46808221	.	+	0	ID=g6051.t1.stop1;Parent=g6051.t1;
OW052035.1_Epicampocera_succincta_genome_assembly,_chromosome:_2	AUGUSTUS	gene	46881159	46881578	.	+	.	ID=g6052;
OW052035.1_Epicampocera_succincta_genome_assembly,_chromosome:_2	AUGUSTUS	mRNA	46881159	46881578	1	+	.	ID=g6052.t1;Parent=g6052;
OW052035.1_Epicampocera_succincta_genome_assembly,_chromosome:_2	AUGUSTUS	start_codon	46881159	46881161	.	+	0	ID=g6052.t1.start1;Parent=g6052.t1;
OW052035.1_Epicampocera_succincta_genome_assembly,_chromosome:_2	AUGUSTUS	CDS	46881159	46881324	1	+	0	ID=g6052.t1.CDS1;Parent=g6052.t1;
OW052035.1_Epicampocera_succincta_genome_assembly,_chromosome:_2	AUGUSTUS	exon	46881159	46881324	.	+	.	ID=g6052.t1.exon1;Parent=g6052.t1;
OW052035.1_Epicampocera_succincta_genome_assembly,_chromosome:_2	AUGUSTUS	intron	46881325	46881384	1	+	.	ID=g6052.t1.intron1;Parent=g6052.t1;
OW052035.1_Epicampocera_succincta_genome_assembly,_chromosome:_2	AUGUSTUS	CDS	46881385	46881578	1	+	2	ID=g6052.t1.CDS2;Parent=g6052.t1;
OW052035.1_Epicampocera_succincta_genome_assembly,_chromosome:_2	AUGUSTUS	exon	46881385	46881578	.	+	.	ID=g6052.t1.exon2;Parent=g6052.t1;
OW052035.1_Epicampocera_succincta_genome_assembly,_chromosome:_2	AUGUSTUS	stop_codon	46881576	46881578	.	+	0	ID=g6052.t1.stop1;Parent=g6052.t1;
OW052035.1_Epicampocera_succincta_genome_assembly,_chromosome:_2	AUGUSTUS	gene	46884786	46885101	.	+	.	ID=g6053;
OW052035.1_Epicampocera_succincta_genome_assembly,_chromosome:_2	AUGUSTUS	mRNA	46884786	46885101	0.74	+	.	ID=g6053.t1;Parent=g6053;
OW052035.1_Epicampocera_succincta_genome_assembly,_chromosome:_2	AUGUSTUS	start_codon	46884786	46884788	.	+	0	ID=g6053.t1.start1;Parent=g6053.t1;
OW052035.1_Epicampocera_succincta_genome_assembly,_chromosome:_2	AUGUSTUS	CDS	46884786	46884944	0.74	+	0	ID=g6053.t1.CDS1;Parent=g6053.t1;
OW052035.1_Epicampocera_succincta_genome_assembly,_chromosome:_2	AUGUSTUS	exon	46884786	46884944	.	+	.	ID=g6053.t1.exon1;Parent=g6053.t1;
OW052035.1_Epicampocera_succincta_genome_assembly,_chromosome:_2	AUGUSTUS	intron	46884945	46885008	0.74	+	.	ID=g6053.t1.intron1;Parent=g6053.t1;
OW052035.1_Epicampocera_succincta_genome_assembly,_chromosome:_2	AUGUSTUS	CDS	46885009	46885101	0.99	+	0	ID=g6053.t1.CDS2;Parent=g6053.t1;
OW052035.1_Epicampocera_succincta_genome_assembly,_chromosome:_2	AUGUSTUS	exon	46885009	46885101	.	+	.	ID=g6053.t1.exon2;Parent=g6053.t1;
OW052035.1_Epicampocera_succincta_genome_assembly,_chromosome:_2	AUGUSTUS	stop_codon	46885099	46885101	.	+	0	ID=g6053.t1.stop1;Parent=g6053.t1;
OW052035.1_Epicampocera_succincta_genome_assembly,_chromosome:_2	AUGUSTUS	gene	46885177	46885470	.	+	.	ID=g6054;
OW052035.1_Epicampocera_succincta_genome_assembly,_chromosome:_2	AUGUSTUS	mRNA	46885177	46885470	1	+	.	ID=g6054.t1;Parent=g6054;
OW052035.1_Epicampocera_succincta_genome_assembly,_chromosome:_2	AUGUSTUS	start_codon	46885177	46885179	.	+	0	ID=g6054.t1.start1;Parent=g6054.t1;
OW052035.1_Epicampocera_succincta_genome_assembly,_chromosome:_2	AUGUSTUS	CDS	46885177	46885470	1	+	0	ID=g6054.t1.CDS1;Parent=g6054.t1;
OW052035.1_Epicampocera_succincta_genome_assembly,_chromosome:_2	AUGUSTUS	exon	46885177	46885470	.	+	.	ID=g6054.t1.exon1;Parent=g6054.t1;
OW052035.1_Epicampocera_succincta_genome_assembly,_chromosome:_2	AUGUSTUS	stop_codon	46885468	46885470	.	+	0	ID=g6054.t1.stop1;Parent=g6054.t1;
OW052035.1_Epicampocera_succincta_genome_assembly,_chromosome:_2	AUGUSTUS	gene	46887687	46888085	.	-	.	ID=g6055;
OW052035.1_Epicampocera_succincta_genome_assembly,_chromosome:_2	AUGUSTUS	mRNA	46887687	46888085	1	-	.	ID=g6055.t1;Parent=g6055;
OW052035.1_Epicampocera_succincta_genome_assembly,_chromosome:_2	AUGUSTUS	stop_codon	46887687	46887689	.	-	0	ID=g6055.t1.stop1;Parent=g6055.t1;
OW052035.1_Epicampocera_succincta_genome_assembly,_chromosome:_2	AUGUSTUS	CDS	46887687	46887862	1	-	2	ID=g6055.t1.CDS1;Parent=g6055.t1;
OW052035.1_Epicampocera_succincta_genome_assembly,_chromosome:_2	AUGUSTUS	exon	46887687	46887862	.	-	.	ID=g6055.t1.exon1;Parent=g6055.t1;
OW052035.1_Epicampocera_succincta_genome_assembly,_chromosome:_2	AUGUSTUS	intron	46887863	46887922	1	-	.	ID=g6055.t1.intron1;Parent=g6055.t1;
OW052035.1_Epicampocera_succincta_genome_assembly,_chromosome:_2	AUGUSTUS	CDS	46887923	46888085	1	-	0	ID=g6055.t1.CDS2;Parent=g6055.t1;
OW052035.1_Epicampocera_succincta_genome_assembly,_chromosome:_2	AUGUSTUS	exon	46887923	46888085	.	-	.	ID=g6055.t1.exon2;Parent=g6055.t1;
OW052035.1_Epicampocera_succincta_genome_assembly,_chromosome:_2	AUGUSTUS	start_codon	46888083	46888085	.	-	0	ID=g6055.t1.start1;Parent=g6055.t1;
OW052035.1_Epicampocera_succincta_genome_assembly,_chromosome:_2	AUGUSTUS	gene	46933758	46936074	.	-	.	ID=g6056;
OW052035.1_Epicampocera_succincta_genome_assembly,_chromosome:_2	AUGUSTUS	mRNA	46933758	46936074	0.43	-	.	ID=g6056.t1;Parent=g6056;
OW052035.1_Epicampocera_succincta_genome_assembly,_chromosome:_2	AUGUSTUS	stop_codon	46933758	46933760	.	-	0	ID=g6056.t1.stop1;Parent=g6056.t1;
OW052035.1_Epicampocera_succincta_genome_assembly,_chromosome:_2	AUGUSTUS	CDS	46933758	46934619	0.43	-	1	ID=g6056.t1.CDS1;Parent=g6056.t1;
OW052035.1_Epicampocera_succincta_genome_assembly,_chromosome:_2	AUGUSTUS	exon	46933758	46934619	.	-	.	ID=g6056.t1.exon1;Parent=g6056.t1;
OW052035.1_Epicampocera_succincta_genome_assembly,_chromosome:_2	AUGUSTUS	intron	46934620	46936036	1	-	.	ID=g6056.t1.intron1;Parent=g6056.t1;
OW052035.1_Epicampocera_succincta_genome_assembly,_chromosome:_2	AUGUSTUS	CDS	46936037	46936074	1	-	0	ID=g6056.t1.CDS2;Parent=g6056.t1;
OW052035.1_Epicampocera_succincta_genome_assembly,_chromosome:_2	AUGUSTUS	exon	46936037	46936074	.	-	.	ID=g6056.t1.exon2;Parent=g6056.t1;
OW052035.1_Epicampocera_succincta_genome_assembly,_chromosome:_2	AUGUSTUS	start_codon	46936072	46936074	.	-	0	ID=g6056.t1.start1;Parent=g6056.t1;
OW052035.1_Epicampocera_succincta_genome_assembly,_chromosome:_2	AUGUSTUS	gene	46936190	46936611	.	+	.	ID=g6057;
OW052035.1_Epicampocera_succincta_genome_assembly,_chromosome:_2	AUGUSTUS	mRNA	46936190	46936611	1	+	.	ID=g6057.t1;Parent=g6057;
OW052035.1_Epicampocera_succincta_genome_assembly,_chromosome:_2	AUGUSTUS	start_codon	46936190	46936192	.	+	0	ID=g6057.t1.start1;Parent=g6057.t1;
OW052035.1_Epicampocera_succincta_genome_assembly,_chromosome:_2	AUGUSTUS	CDS	46936190	46936334	1	+	0	ID=g6057.t1.CDS1;Parent=g6057.t1;
OW052035.1_Epicampocera_succincta_genome_assembly,_chromosome:_2	AUGUSTUS	exon	46936190	46936334	.	+	.	ID=g6057.t1.exon1;Parent=g6057.t1;
OW052035.1_Epicampocera_succincta_genome_assembly,_chromosome:_2	AUGUSTUS	intron	46936335	46936399	1	+	.	ID=g6057.t1.intron1;Parent=g6057.t1;
OW052035.1_Epicampocera_succincta_genome_assembly,_chromosome:_2	AUGUSTUS	CDS	46936400	46936611	1	+	2	ID=g6057.t1.CDS2;Parent=g6057.t1;
OW052035.1_Epicampocera_succincta_genome_assembly,_chromosome:_2	AUGUSTUS	exon	46936400	46936611	.	+	.	ID=g6057.t1.exon2;Parent=g6057.t1;
OW052035.1_Epicampocera_succincta_genome_assembly,_chromosome:_2	AUGUSTUS	stop_codon	46936609	46936611	.	+	0	ID=g6057.t1.stop1;Parent=g6057.t1;
OW052035.1_Epicampocera_succincta_genome_assembly,_chromosome:_2	AUGUSTUS	gene	46943332	46957203	.	-	.	ID=g6058;
OW052035.1_Epicampocera_succincta_genome_assembly,_chromosome:_2	AUGUSTUS	mRNA	46943332	46957203	0.97	-	.	ID=g6058.t1;Parent=g6058;
OW052035.1_Epicampocera_succincta_genome_assembly,_chromosome:_2	AUGUSTUS	stop_codon	46943332	46943334	.	-	0	ID=g6058.t1.stop1;Parent=g6058.t1;
OW052035.1_Epicampocera_succincta_genome_assembly,_chromosome:_2	AUGUSTUS	CDS	46943332	46943511	1	-	0	ID=g6058.t1.CDS1;Parent=g6058.t1;
OW052035.1_Epicampocera_succincta_genome_assembly,_chromosome:_2	AUGUSTUS	exon	46943332	46943511	.	-	.	ID=g6058.t1.exon1;Parent=g6058.t1;
OW052035.1_Epicampocera_succincta_genome_assembly,_chromosome:_2	AUGUSTUS	intron	46943512	46947273	1	-	.	ID=g6058.t1.intron1;Parent=g6058.t1;
OW052035.1_Epicampocera_succincta_genome_assembly,_chromosome:_2	AUGUSTUS	CDS	46947274	46947386	0.97	-	2	ID=g6058.t1.CDS2;Parent=g6058.t1;
OW052035.1_Epicampocera_succincta_genome_assembly,_chromosome:_2	AUGUSTUS	exon	46947274	46947386	.	-	.	ID=g6058.t1.exon2;Parent=g6058.t1;
OW052035.1_Epicampocera_succincta_genome_assembly,_chromosome:_2	AUGUSTUS	intron	46947387	46957100	0.97	-	.	ID=g6058.t1.intron2;Parent=g6058.t1;
OW052035.1_Epicampocera_succincta_genome_assembly,_chromosome:_2	AUGUSTUS	CDS	46957101	46957203	1	-	0	ID=g6058.t1.CDS3;Parent=g6058.t1;
OW052035.1_Epicampocera_succincta_genome_assembly,_chromosome:_2	AUGUSTUS	exon	46957101	46957203	.	-	.	ID=g6058.t1.exon3;Parent=g6058.t1;
OW052035.1_Epicampocera_succincta_genome_assembly,_chromosome:_2	AUGUSTUS	start_codon	46957201	46957203	.	-	0	ID=g6058.t1.start1;Parent=g6058.t1;
OW052035.1_Epicampocera_succincta_genome_assembly,_chromosome:_2	AUGUSTUS	gene	46960195	46964679	.	-	.	ID=g6059;
OW052035.1_Epicampocera_succincta_genome_assembly,_chromosome:_2	AUGUSTUS	mRNA	46960195	46964377	0.96	-	.	ID=g6059.t1;Parent=g6059;
OW052035.1_Epicampocera_succincta_genome_assembly,_chromosome:_2	AUGUSTUS	stop_codon	46960195	46960197	.	-	0	ID=g6059.t1.stop1;Parent=g6059.t1;
OW052035.1_Epicampocera_succincta_genome_assembly,_chromosome:_2	AUGUSTUS	CDS	46960195	46960407	1	-	0	ID=g6059.t1.CDS1;Parent=g6059.t1;
OW052035.1_Epicampocera_succincta_genome_assembly,_chromosome:_2	AUGUSTUS	exon	46960195	46960407	.	-	.	ID=g6059.t1.exon1;Parent=g6059.t1;
OW052035.1_Epicampocera_succincta_genome_assembly,_chromosome:_2	AUGUSTUS	intron	46960408	46964284	0.96	-	.	ID=g6059.t1.intron1;Parent=g6059.t1;
OW052035.1_Epicampocera_succincta_genome_assembly,_chromosome:_2	AUGUSTUS	CDS	46964285	46964377	0.96	-	0	ID=g6059.t1.CDS2;Parent=g6059.t1;
OW052035.1_Epicampocera_succincta_genome_assembly,_chromosome:_2	AUGUSTUS	exon	46964285	46964377	.	-	.	ID=g6059.t1.exon2;Parent=g6059.t1;
OW052035.1_Epicampocera_succincta_genome_assembly,_chromosome:_2	AUGUSTUS	start_codon	46964375	46964377	.	-	0	ID=g6059.t1.start1;Parent=g6059.t1;
OW052035.1_Epicampocera_succincta_genome_assembly,_chromosome:_2	AUGUSTUS	mRNA	46960195	46964679	0.48	-	.	ID=g6059.t2;Parent=g6059;
OW052035.1_Epicampocera_succincta_genome_assembly,_chromosome:_2	AUGUSTUS	stop_codon	46960195	46960197	.	-	0	ID=g6059.t2.stop1;Parent=g6059.t2;
OW052035.1_Epicampocera_succincta_genome_assembly,_chromosome:_2	AUGUSTUS	CDS	46960195	46960407	1	-	0	ID=g6059.t2.CDS1;Parent=g6059.t2;
OW052035.1_Epicampocera_succincta_genome_assembly,_chromosome:_2	AUGUSTUS	exon	46960195	46960407	.	-	.	ID=g6059.t2.exon1;Parent=g6059.t2;
OW052035.1_Epicampocera_succincta_genome_assembly,_chromosome:_2	AUGUSTUS	intron	46960408	46960727	1	-	.	ID=g6059.t2.intron1;Parent=g6059.t2;
OW052035.1_Epicampocera_succincta_genome_assembly,_chromosome:_2	AUGUSTUS	CDS	46960728	46960808	0.72	-	0	ID=g6059.t2.CDS2;Parent=g6059.t2;
OW052035.1_Epicampocera_succincta_genome_assembly,_chromosome:_2	AUGUSTUS	exon	46960728	46960808	.	-	.	ID=g6059.t2.exon2;Parent=g6059.t2;
OW052035.1_Epicampocera_succincta_genome_assembly,_chromosome:_2	AUGUSTUS	intron	46960809	46964589	0.55	-	.	ID=g6059.t2.intron2;Parent=g6059.t2;
OW052035.1_Epicampocera_succincta_genome_assembly,_chromosome:_2	AUGUSTUS	CDS	46964590	46964679	0.48	-	0	ID=g6059.t2.CDS3;Parent=g6059.t2;
OW052035.1_Epicampocera_succincta_genome_assembly,_chromosome:_2	AUGUSTUS	exon	46964590	46964679	.	-	.	ID=g6059.t2.exon3;Parent=g6059.t2;
OW052035.1_Epicampocera_succincta_genome_assembly,_chromosome:_2	AUGUSTUS	start_codon	46964677	46964679	.	-	0	ID=g6059.t2.start1;Parent=g6059.t2;
OW052035.1_Epicampocera_succincta_genome_assembly,_chromosome:_2	AUGUSTUS	gene	46994556	47004483	.	-	.	ID=g6060;
OW052035.1_Epicampocera_succincta_genome_assembly,_chromosome:_2	AUGUSTUS	mRNA	46994556	47004483	0.99	-	.	ID=g6060.t1;Parent=g6060;
OW052035.1_Epicampocera_succincta_genome_assembly,_chromosome:_2	AUGUSTUS	stop_codon	46994556	46994558	.	-	0	ID=g6060.t1.stop1;Parent=g6060.t1;
OW052035.1_Epicampocera_succincta_genome_assembly,_chromosome:_2	AUGUSTUS	CDS	46994556	46995022	1	-	2	ID=g6060.t1.CDS1;Parent=g6060.t1;
OW052035.1_Epicampocera_succincta_genome_assembly,_chromosome:_2	AUGUSTUS	exon	46994556	46995022	.	-	.	ID=g6060.t1.exon1;Parent=g6060.t1;
OW052035.1_Epicampocera_succincta_genome_assembly,_chromosome:_2	AUGUSTUS	intron	46995023	46998880	1	-	.	ID=g6060.t1.intron1;Parent=g6060.t1;
OW052035.1_Epicampocera_succincta_genome_assembly,_chromosome:_2	AUGUSTUS	CDS	46998881	46999092	1	-	1	ID=g6060.t1.CDS2;Parent=g6060.t1;
OW052035.1_Epicampocera_succincta_genome_assembly,_chromosome:_2	AUGUSTUS	exon	46998881	46999092	.	-	.	ID=g6060.t1.exon2;Parent=g6060.t1;
OW052035.1_Epicampocera_succincta_genome_assembly,_chromosome:_2	AUGUSTUS	intron	46999093	47003043	1	-	.	ID=g6060.t1.intron2;Parent=g6060.t1;
OW052035.1_Epicampocera_succincta_genome_assembly,_chromosome:_2	AUGUSTUS	CDS	47003044	47003203	1	-	2	ID=g6060.t1.CDS3;Parent=g6060.t1;
OW052035.1_Epicampocera_succincta_genome_assembly,_chromosome:_2	AUGUSTUS	exon	47003044	47003203	.	-	.	ID=g6060.t1.exon3;Parent=g6060.t1;
OW052035.1_Epicampocera_succincta_genome_assembly,_chromosome:_2	AUGUSTUS	intron	47003204	47004476	1	-	.	ID=g6060.t1.intron3;Parent=g6060.t1;
OW052035.1_Epicampocera_succincta_genome_assembly,_chromosome:_2	AUGUSTUS	CDS	47004477	47004483	0.99	-	0	ID=g6060.t1.CDS4;Parent=g6060.t1;
OW052035.1_Epicampocera_succincta_genome_assembly,_chromosome:_2	AUGUSTUS	exon	47004477	47004483	.	-	.	ID=g6060.t1.exon4;Parent=g6060.t1;
OW052035.1_Epicampocera_succincta_genome_assembly,_chromosome:_2	AUGUSTUS	start_codon	47004481	47004483	.	-	0	ID=g6060.t1.start1;Parent=g6060.t1;
OW052035.1_Epicampocera_succincta_genome_assembly,_chromosome:_2	AUGUSTUS	gene	47028789	47029221	.	+	.	ID=g6061;
OW052035.1_Epicampocera_succincta_genome_assembly,_chromosome:_2	AUGUSTUS	mRNA	47028789	47029221	1	+	.	ID=g6061.t1;Parent=g6061;
OW052035.1_Epicampocera_succincta_genome_assembly,_chromosome:_2	AUGUSTUS	start_codon	47028789	47028791	.	+	0	ID=g6061.t1.start1;Parent=g6061.t1;
OW052035.1_Epicampocera_succincta_genome_assembly,_chromosome:_2	AUGUSTUS	CDS	47028789	47028939	1	+	0	ID=g6061.t1.CDS1;Parent=g6061.t1;
OW052035.1_Epicampocera_succincta_genome_assembly,_chromosome:_2	AUGUSTUS	exon	47028789	47028939	.	+	.	ID=g6061.t1.exon1;Parent=g6061.t1;
OW052035.1_Epicampocera_succincta_genome_assembly,_chromosome:_2	AUGUSTUS	intron	47028940	47029039	1	+	.	ID=g6061.t1.intron1;Parent=g6061.t1;
OW052035.1_Epicampocera_succincta_genome_assembly,_chromosome:_2	AUGUSTUS	CDS	47029040	47029221	1	+	2	ID=g6061.t1.CDS2;Parent=g6061.t1;
OW052035.1_Epicampocera_succincta_genome_assembly,_chromosome:_2	AUGUSTUS	exon	47029040	47029221	.	+	.	ID=g6061.t1.exon2;Parent=g6061.t1;
OW052035.1_Epicampocera_succincta_genome_assembly,_chromosome:_2	AUGUSTUS	stop_codon	47029219	47029221	.	+	0	ID=g6061.t1.stop1;Parent=g6061.t1;
OW052035.1_Epicampocera_succincta_genome_assembly,_chromosome:_2	AUGUSTUS	gene	47031694	47032745	.	+	.	ID=g6062;
OW052035.1_Epicampocera_succincta_genome_assembly,_chromosome:_2	AUGUSTUS	mRNA	47031694	47032745	1	+	.	ID=g6062.t1;Parent=g6062;
OW052035.1_Epicampocera_succincta_genome_assembly,_chromosome:_2	AUGUSTUS	start_codon	47031694	47031696	.	+	0	ID=g6062.t1.start1;Parent=g6062.t1;
OW052035.1_Epicampocera_succincta_genome_assembly,_chromosome:_2	AUGUSTUS	CDS	47031694	47031844	1	+	0	ID=g6062.t1.CDS1;Parent=g6062.t1;
OW052035.1_Epicampocera_succincta_genome_assembly,_chromosome:_2	AUGUSTUS	exon	47031694	47031844	.	+	.	ID=g6062.t1.exon1;Parent=g6062.t1;
OW052035.1_Epicampocera_succincta_genome_assembly,_chromosome:_2	AUGUSTUS	intron	47031845	47032545	1	+	.	ID=g6062.t1.intron1;Parent=g6062.t1;
OW052035.1_Epicampocera_succincta_genome_assembly,_chromosome:_2	AUGUSTUS	CDS	47032546	47032745	1	+	2	ID=g6062.t1.CDS2;Parent=g6062.t1;
OW052035.1_Epicampocera_succincta_genome_assembly,_chromosome:_2	AUGUSTUS	exon	47032546	47032745	.	+	.	ID=g6062.t1.exon2;Parent=g6062.t1;
OW052035.1_Epicampocera_succincta_genome_assembly,_chromosome:_2	AUGUSTUS	stop_codon	47032743	47032745	.	+	0	ID=g6062.t1.stop1;Parent=g6062.t1;
OW052035.1_Epicampocera_succincta_genome_assembly,_chromosome:_2	AUGUSTUS	gene	47038114	47038546	.	+	.	ID=g6063;
OW052035.1_Epicampocera_succincta_genome_assembly,_chromosome:_2	AUGUSTUS	mRNA	47038114	47038546	1	+	.	ID=g6063.t1;Parent=g6063;
OW052035.1_Epicampocera_succincta_genome_assembly,_chromosome:_2	AUGUSTUS	start_codon	47038114	47038116	.	+	0	ID=g6063.t1.start1;Parent=g6063.t1;
OW052035.1_Epicampocera_succincta_genome_assembly,_chromosome:_2	AUGUSTUS	CDS	47038114	47038276	1	+	0	ID=g6063.t1.CDS1;Parent=g6063.t1;
OW052035.1_Epicampocera_succincta_genome_assembly,_chromosome:_2	AUGUSTUS	exon	47038114	47038276	.	+	.	ID=g6063.t1.exon1;Parent=g6063.t1;
OW052035.1_Epicampocera_succincta_genome_assembly,_chromosome:_2	AUGUSTUS	intron	47038277	47038343	1	+	.	ID=g6063.t1.intron1;Parent=g6063.t1;
OW052035.1_Epicampocera_succincta_genome_assembly,_chromosome:_2	AUGUSTUS	CDS	47038344	47038546	1	+	2	ID=g6063.t1.CDS2;Parent=g6063.t1;
OW052035.1_Epicampocera_succincta_genome_assembly,_chromosome:_2	AUGUSTUS	exon	47038344	47038546	.	+	.	ID=g6063.t1.exon2;Parent=g6063.t1;
OW052035.1_Epicampocera_succincta_genome_assembly,_chromosome:_2	AUGUSTUS	stop_codon	47038544	47038546	.	+	0	ID=g6063.t1.stop1;Parent=g6063.t1;
OW052035.1_Epicampocera_succincta_genome_assembly,_chromosome:_2	AUGUSTUS	gene	47064060	47064622	.	-	.	ID=g6064;
OW052035.1_Epicampocera_succincta_genome_assembly,_chromosome:_2	AUGUSTUS	mRNA	47064060	47064622	1	-	.	ID=g6064.t1;Parent=g6064;
OW052035.1_Epicampocera_succincta_genome_assembly,_chromosome:_2	AUGUSTUS	stop_codon	47064060	47064062	.	-	0	ID=g6064.t1.stop1;Parent=g6064.t1;
OW052035.1_Epicampocera_succincta_genome_assembly,_chromosome:_2	AUGUSTUS	CDS	47064060	47064370	1	-	2	ID=g6064.t1.CDS1;Parent=g6064.t1;
OW052035.1_Epicampocera_succincta_genome_assembly,_chromosome:_2	AUGUSTUS	exon	47064060	47064370	.	-	.	ID=g6064.t1.exon1;Parent=g6064.t1;
OW052035.1_Epicampocera_succincta_genome_assembly,_chromosome:_2	AUGUSTUS	intron	47064371	47064423	1	-	.	ID=g6064.t1.intron1;Parent=g6064.t1;
OW052035.1_Epicampocera_succincta_genome_assembly,_chromosome:_2	AUGUSTUS	CDS	47064424	47064622	1	-	0	ID=g6064.t1.CDS2;Parent=g6064.t1;
OW052035.1_Epicampocera_succincta_genome_assembly,_chromosome:_2	AUGUSTUS	exon	47064424	47064622	.	-	.	ID=g6064.t1.exon2;Parent=g6064.t1;
OW052035.1_Epicampocera_succincta_genome_assembly,_chromosome:_2	AUGUSTUS	start_codon	47064620	47064622	.	-	0	ID=g6064.t1.start1;Parent=g6064.t1;
OW052035.1_Epicampocera_succincta_genome_assembly,_chromosome:_2	AUGUSTUS	gene	47068816	47081507	.	+	.	ID=g6065;
OW052035.1_Epicampocera_succincta_genome_assembly,_chromosome:_2	AUGUSTUS	mRNA	47068816	47081507	1	+	.	ID=g6065.t1;Parent=g6065;
OW052035.1_Epicampocera_succincta_genome_assembly,_chromosome:_2	AUGUSTUS	start_codon	47068816	47068818	.	+	0	ID=g6065.t1.start1;Parent=g6065.t1;
OW052035.1_Epicampocera_succincta_genome_assembly,_chromosome:_2	AUGUSTUS	CDS	47068816	47068857	1	+	0	ID=g6065.t1.CDS1;Parent=g6065.t1;
OW052035.1_Epicampocera_succincta_genome_assembly,_chromosome:_2	AUGUSTUS	exon	47068816	47068857	.	+	.	ID=g6065.t1.exon1;Parent=g6065.t1;
OW052035.1_Epicampocera_succincta_genome_assembly,_chromosome:_2	AUGUSTUS	intron	47068858	47069330	1	+	.	ID=g6065.t1.intron1;Parent=g6065.t1;
OW052035.1_Epicampocera_succincta_genome_assembly,_chromosome:_2	AUGUSTUS	CDS	47069331	47069482	1	+	0	ID=g6065.t1.CDS2;Parent=g6065.t1;
OW052035.1_Epicampocera_succincta_genome_assembly,_chromosome:_2	AUGUSTUS	exon	47069331	47069482	.	+	.	ID=g6065.t1.exon2;Parent=g6065.t1;
OW052035.1_Epicampocera_succincta_genome_assembly,_chromosome:_2	AUGUSTUS	intron	47069483	47069550	1	+	.	ID=g6065.t1.intron2;Parent=g6065.t1;
OW052035.1_Epicampocera_succincta_genome_assembly,_chromosome:_2	AUGUSTUS	CDS	47069551	47069838	1	+	1	ID=g6065.t1.CDS3;Parent=g6065.t1;
OW052035.1_Epicampocera_succincta_genome_assembly,_chromosome:_2	AUGUSTUS	exon	47069551	47069838	.	+	.	ID=g6065.t1.exon3;Parent=g6065.t1;
OW052035.1_Epicampocera_succincta_genome_assembly,_chromosome:_2	AUGUSTUS	intron	47069839	47069913	1	+	.	ID=g6065.t1.intron3;Parent=g6065.t1;
OW052035.1_Epicampocera_succincta_genome_assembly,_chromosome:_2	AUGUSTUS	CDS	47069914	47070154	1	+	1	ID=g6065.t1.CDS4;Parent=g6065.t1;
OW052035.1_Epicampocera_succincta_genome_assembly,_chromosome:_2	AUGUSTUS	exon	47069914	47070154	.	+	.	ID=g6065.t1.exon4;Parent=g6065.t1;
OW052035.1_Epicampocera_succincta_genome_assembly,_chromosome:_2	AUGUSTUS	intron	47070155	47070212	1	+	.	ID=g6065.t1.intron4;Parent=g6065.t1;
OW052035.1_Epicampocera_succincta_genome_assembly,_chromosome:_2	AUGUSTUS	CDS	47070213	47070747	1	+	0	ID=g6065.t1.CDS5;Parent=g6065.t1;
OW052035.1_Epicampocera_succincta_genome_assembly,_chromosome:_2	AUGUSTUS	exon	47070213	47070747	.	+	.	ID=g6065.t1.exon5;Parent=g6065.t1;
OW052035.1_Epicampocera_succincta_genome_assembly,_chromosome:_2	AUGUSTUS	intron	47070748	47072070	1	+	.	ID=g6065.t1.intron5;Parent=g6065.t1;
OW052035.1_Epicampocera_succincta_genome_assembly,_chromosome:_2	AUGUSTUS	CDS	47072071	47072354	1	+	2	ID=g6065.t1.CDS6;Parent=g6065.t1;
OW052035.1_Epicampocera_succincta_genome_assembly,_chromosome:_2	AUGUSTUS	exon	47072071	47072354	.	+	.	ID=g6065.t1.exon6;Parent=g6065.t1;
OW052035.1_Epicampocera_succincta_genome_assembly,_chromosome:_2	AUGUSTUS	intron	47072355	47075938	1	+	.	ID=g6065.t1.intron6;Parent=g6065.t1;
OW052035.1_Epicampocera_succincta_genome_assembly,_chromosome:_2	AUGUSTUS	CDS	47075939	47076156	1	+	0	ID=g6065.t1.CDS7;Parent=g6065.t1;
OW052035.1_Epicampocera_succincta_genome_assembly,_chromosome:_2	AUGUSTUS	exon	47075939	47076156	.	+	.	ID=g6065.t1.exon7;Parent=g6065.t1;
OW052035.1_Epicampocera_succincta_genome_assembly,_chromosome:_2	AUGUSTUS	intron	47076157	47081338	1	+	.	ID=g6065.t1.intron7;Parent=g6065.t1;
OW052035.1_Epicampocera_succincta_genome_assembly,_chromosome:_2	AUGUSTUS	CDS	47081339	47081507	1	+	1	ID=g6065.t1.CDS8;Parent=g6065.t1;
OW052035.1_Epicampocera_succincta_genome_assembly,_chromosome:_2	AUGUSTUS	exon	47081339	47081507	.	+	.	ID=g6065.t1.exon8;Parent=g6065.t1;
OW052035.1_Epicampocera_succincta_genome_assembly,_chromosome:_2	AUGUSTUS	stop_codon	47081505	47081507	.	+	0	ID=g6065.t1.stop1;Parent=g6065.t1;
OW052035.1_Epicampocera_succincta_genome_assembly,_chromosome:_2	AUGUSTUS	mRNA	47068816	47081507	1	+	.	ID=g6065.t2;Parent=g6065;
OW052035.1_Epicampocera_succincta_genome_assembly,_chromosome:_2	AUGUSTUS	start_codon	47068816	47068818	.	+	0	ID=g6065.t2.start1;Parent=g6065.t2;
OW052035.1_Epicampocera_succincta_genome_assembly,_chromosome:_2	AUGUSTUS	CDS	47068816	47068857	1	+	0	ID=g6065.t2.CDS1;Parent=g6065.t2;
OW052035.1_Epicampocera_succincta_genome_assembly,_chromosome:_2	AUGUSTUS	exon	47068816	47068857	.	+	.	ID=g6065.t2.exon1;Parent=g6065.t2;
OW052035.1_Epicampocera_succincta_genome_assembly,_chromosome:_2	AUGUSTUS	intron	47068858	47069330	1	+	.	ID=g6065.t2.intron1;Parent=g6065.t2;
OW052035.1_Epicampocera_succincta_genome_assembly,_chromosome:_2	AUGUSTUS	CDS	47069331	47069482	1	+	0	ID=g6065.t2.CDS2;Parent=g6065.t2;
OW052035.1_Epicampocera_succincta_genome_assembly,_chromosome:_2	AUGUSTUS	exon	47069331	47069482	.	+	.	ID=g6065.t2.exon2;Parent=g6065.t2;
OW052035.1_Epicampocera_succincta_genome_assembly,_chromosome:_2	AUGUSTUS	intron	47069483	47069550	1	+	.	ID=g6065.t2.intron2;Parent=g6065.t2;
OW052035.1_Epicampocera_succincta_genome_assembly,_chromosome:_2	AUGUSTUS	CDS	47069551	47069838	1	+	1	ID=g6065.t2.CDS3;Parent=g6065.t2;
OW052035.1_Epicampocera_succincta_genome_assembly,_chromosome:_2	AUGUSTUS	exon	47069551	47069838	.	+	.	ID=g6065.t2.exon3;Parent=g6065.t2;
OW052035.1_Epicampocera_succincta_genome_assembly,_chromosome:_2	AUGUSTUS	intron	47069839	47069898	1	+	.	ID=g6065.t2.intron3;Parent=g6065.t2;
OW052035.1_Epicampocera_succincta_genome_assembly,_chromosome:_2	AUGUSTUS	CDS	47069899	47070154	1	+	1	ID=g6065.t2.CDS4;Parent=g6065.t2;
OW052035.1_Epicampocera_succincta_genome_assembly,_chromosome:_2	AUGUSTUS	exon	47069899	47070154	.	+	.	ID=g6065.t2.exon4;Parent=g6065.t2;
OW052035.1_Epicampocera_succincta_genome_assembly,_chromosome:_2	AUGUSTUS	intron	47070155	47070212	1	+	.	ID=g6065.t2.intron4;Parent=g6065.t2;
OW052035.1_Epicampocera_succincta_genome_assembly,_chromosome:_2	AUGUSTUS	CDS	47070213	47070747	1	+	0	ID=g6065.t2.CDS5;Parent=g6065.t2;
OW052035.1_Epicampocera_succincta_genome_assembly,_chromosome:_2	AUGUSTUS	exon	47070213	47070747	.	+	.	ID=g6065.t2.exon5;Parent=g6065.t2;
OW052035.1_Epicampocera_succincta_genome_assembly,_chromosome:_2	AUGUSTUS	intron	47070748	47072070	1	+	.	ID=g6065.t2.intron5;Parent=g6065.t2;
OW052035.1_Epicampocera_succincta_genome_assembly,_chromosome:_2	AUGUSTUS	CDS	47072071	47072354	1	+	2	ID=g6065.t2.CDS6;Parent=g6065.t2;
OW052035.1_Epicampocera_succincta_genome_assembly,_chromosome:_2	AUGUSTUS	exon	47072071	47072354	.	+	.	ID=g6065.t2.exon6;Parent=g6065.t2;
OW052035.1_Epicampocera_succincta_genome_assembly,_chromosome:_2	AUGUSTUS	intron	47072355	47075938	1	+	.	ID=g6065.t2.intron6;Parent=g6065.t2;
OW052035.1_Epicampocera_succincta_genome_assembly,_chromosome:_2	AUGUSTUS	CDS	47075939	47076156	1	+	0	ID=g6065.t2.CDS7;Parent=g6065.t2;
OW052035.1_Epicampocera_succincta_genome_assembly,_chromosome:_2	AUGUSTUS	exon	47075939	47076156	.	+	.	ID=g6065.t2.exon7;Parent=g6065.t2;
OW052035.1_Epicampocera_succincta_genome_assembly,_chromosome:_2	AUGUSTUS	intron	47076157	47081338	1	+	.	ID=g6065.t2.intron7;Parent=g6065.t2;
OW052035.1_Epicampocera_succincta_genome_assembly,_chromosome:_2	AUGUSTUS	CDS	47081339	47081507	1	+	1	ID=g6065.t2.CDS8;Parent=g6065.t2;
OW052035.1_Epicampocera_succincta_genome_assembly,_chromosome:_2	AUGUSTUS	exon	47081339	47081507	.	+	.	ID=g6065.t2.exon8;Parent=g6065.t2;
OW052035.1_Epicampocera_succincta_genome_assembly,_chromosome:_2	AUGUSTUS	stop_codon	47081505	47081507	.	+	0	ID=g6065.t2.stop1;Parent=g6065.t2;
OW052035.1_Epicampocera_succincta_genome_assembly,_chromosome:_2	AUGUSTUS	gene	47113510	47136545	.	-	.	ID=g6066;
OW052035.1_Epicampocera_succincta_genome_assembly,_chromosome:_2	AUGUSTUS	mRNA	47113510	47136545	1	-	.	ID=g6066.t1;Parent=g6066;
OW052035.1_Epicampocera_succincta_genome_assembly,_chromosome:_2	AUGUSTUS	stop_codon	47113510	47113512	.	-	0	ID=g6066.t1.stop1;Parent=g6066.t1;
OW052035.1_Epicampocera_succincta_genome_assembly,_chromosome:_2	AUGUSTUS	CDS	47113510	47113581	1	-	0	ID=g6066.t1.CDS1;Parent=g6066.t1;
OW052035.1_Epicampocera_succincta_genome_assembly,_chromosome:_2	AUGUSTUS	exon	47113510	47113581	.	-	.	ID=g6066.t1.exon1;Parent=g6066.t1;
OW052035.1_Epicampocera_succincta_genome_assembly,_chromosome:_2	AUGUSTUS	intron	47113582	47113714	1	-	.	ID=g6066.t1.intron1;Parent=g6066.t1;
OW052035.1_Epicampocera_succincta_genome_assembly,_chromosome:_2	AUGUSTUS	CDS	47113715	47113943	1	-	1	ID=g6066.t1.CDS2;Parent=g6066.t1;
OW052035.1_Epicampocera_succincta_genome_assembly,_chromosome:_2	AUGUSTUS	exon	47113715	47113943	.	-	.	ID=g6066.t1.exon2;Parent=g6066.t1;
OW052035.1_Epicampocera_succincta_genome_assembly,_chromosome:_2	AUGUSTUS	intron	47113944	47114074	1	-	.	ID=g6066.t1.intron2;Parent=g6066.t1;
OW052035.1_Epicampocera_succincta_genome_assembly,_chromosome:_2	AUGUSTUS	CDS	47114075	47114269	1	-	1	ID=g6066.t1.CDS3;Parent=g6066.t1;
OW052035.1_Epicampocera_succincta_genome_assembly,_chromosome:_2	AUGUSTUS	exon	47114075	47114269	.	-	.	ID=g6066.t1.exon3;Parent=g6066.t1;
OW052035.1_Epicampocera_succincta_genome_assembly,_chromosome:_2	AUGUSTUS	intron	47114270	47115196	1	-	.	ID=g6066.t1.intron3;Parent=g6066.t1;
OW052035.1_Epicampocera_succincta_genome_assembly,_chromosome:_2	AUGUSTUS	CDS	47115197	47116893	1	-	0	ID=g6066.t1.CDS4;Parent=g6066.t1;
OW052035.1_Epicampocera_succincta_genome_assembly,_chromosome:_2	AUGUSTUS	exon	47115197	47116893	.	-	.	ID=g6066.t1.exon4;Parent=g6066.t1;
OW052035.1_Epicampocera_succincta_genome_assembly,_chromosome:_2	AUGUSTUS	intron	47116894	47117783	1	-	.	ID=g6066.t1.intron4;Parent=g6066.t1;
OW052035.1_Epicampocera_succincta_genome_assembly,_chromosome:_2	AUGUSTUS	CDS	47117784	47117975	1	-	0	ID=g6066.t1.CDS5;Parent=g6066.t1;
OW052035.1_Epicampocera_succincta_genome_assembly,_chromosome:_2	AUGUSTUS	exon	47117784	47117975	.	-	.	ID=g6066.t1.exon5;Parent=g6066.t1;
OW052035.1_Epicampocera_succincta_genome_assembly,_chromosome:_2	AUGUSTUS	intron	47117976	47119428	1	-	.	ID=g6066.t1.intron5;Parent=g6066.t1;
OW052035.1_Epicampocera_succincta_genome_assembly,_chromosome:_2	AUGUSTUS	CDS	47119429	47119605	1	-	0	ID=g6066.t1.CDS6;Parent=g6066.t1;
OW052035.1_Epicampocera_succincta_genome_assembly,_chromosome:_2	AUGUSTUS	exon	47119429	47119605	.	-	.	ID=g6066.t1.exon6;Parent=g6066.t1;
OW052035.1_Epicampocera_succincta_genome_assembly,_chromosome:_2	AUGUSTUS	intron	47119606	47121713	1	-	.	ID=g6066.t1.intron6;Parent=g6066.t1;
OW052035.1_Epicampocera_succincta_genome_assembly,_chromosome:_2	AUGUSTUS	CDS	47121714	47121854	1	-	0	ID=g6066.t1.CDS7;Parent=g6066.t1;
OW052035.1_Epicampocera_succincta_genome_assembly,_chromosome:_2	AUGUSTUS	exon	47121714	47121854	.	-	.	ID=g6066.t1.exon7;Parent=g6066.t1;
OW052035.1_Epicampocera_succincta_genome_assembly,_chromosome:_2	AUGUSTUS	intron	47121855	47121967	1	-	.	ID=g6066.t1.intron7;Parent=g6066.t1;
OW052035.1_Epicampocera_succincta_genome_assembly,_chromosome:_2	AUGUSTUS	CDS	47121968	47122210	1	-	0	ID=g6066.t1.CDS8;Parent=g6066.t1;
OW052035.1_Epicampocera_succincta_genome_assembly,_chromosome:_2	AUGUSTUS	exon	47121968	47122210	.	-	.	ID=g6066.t1.exon8;Parent=g6066.t1;
OW052035.1_Epicampocera_succincta_genome_assembly,_chromosome:_2	AUGUSTUS	intron	47122211	47123751	1	-	.	ID=g6066.t1.intron8;Parent=g6066.t1;
OW052035.1_Epicampocera_succincta_genome_assembly,_chromosome:_2	AUGUSTUS	CDS	47123752	47123913	1	-	0	ID=g6066.t1.CDS9;Parent=g6066.t1;
OW052035.1_Epicampocera_succincta_genome_assembly,_chromosome:_2	AUGUSTUS	exon	47123752	47123913	.	-	.	ID=g6066.t1.exon9;Parent=g6066.t1;
OW052035.1_Epicampocera_succincta_genome_assembly,_chromosome:_2	AUGUSTUS	intron	47123914	47123995	1	-	.	ID=g6066.t1.intron9;Parent=g6066.t1;
OW052035.1_Epicampocera_succincta_genome_assembly,_chromosome:_2	AUGUSTUS	CDS	47123996	47124016	1	-	0	ID=g6066.t1.CDS10;Parent=g6066.t1;
OW052035.1_Epicampocera_succincta_genome_assembly,_chromosome:_2	AUGUSTUS	exon	47123996	47124016	.	-	.	ID=g6066.t1.exon10;Parent=g6066.t1;
OW052035.1_Epicampocera_succincta_genome_assembly,_chromosome:_2	AUGUSTUS	intron	47124017	47124152	1	-	.	ID=g6066.t1.intron10;Parent=g6066.t1;
OW052035.1_Epicampocera_succincta_genome_assembly,_chromosome:_2	AUGUSTUS	CDS	47124153	47124279	1	-	1	ID=g6066.t1.CDS11;Parent=g6066.t1;
OW052035.1_Epicampocera_succincta_genome_assembly,_chromosome:_2	AUGUSTUS	exon	47124153	47124279	.	-	.	ID=g6066.t1.exon11;Parent=g6066.t1;
OW052035.1_Epicampocera_succincta_genome_assembly,_chromosome:_2	AUGUSTUS	intron	47124280	47124483	1	-	.	ID=g6066.t1.intron11;Parent=g6066.t1;
OW052035.1_Epicampocera_succincta_genome_assembly,_chromosome:_2	AUGUSTUS	CDS	47124484	47124608	1	-	0	ID=g6066.t1.CDS12;Parent=g6066.t1;
OW052035.1_Epicampocera_succincta_genome_assembly,_chromosome:_2	AUGUSTUS	exon	47124484	47124608	.	-	.	ID=g6066.t1.exon12;Parent=g6066.t1;
OW052035.1_Epicampocera_succincta_genome_assembly,_chromosome:_2	AUGUSTUS	intron	47124609	47124677	1	-	.	ID=g6066.t1.intron12;Parent=g6066.t1;
OW052035.1_Epicampocera_succincta_genome_assembly,_chromosome:_2	AUGUSTUS	CDS	47124678	47124829	1	-	2	ID=g6066.t1.CDS13;Parent=g6066.t1;
OW052035.1_Epicampocera_succincta_genome_assembly,_chromosome:_2	AUGUSTUS	exon	47124678	47124829	.	-	.	ID=g6066.t1.exon13;Parent=g6066.t1;
OW052035.1_Epicampocera_succincta_genome_assembly,_chromosome:_2	AUGUSTUS	intron	47124830	47125365	1	-	.	ID=g6066.t1.intron13;Parent=g6066.t1;
OW052035.1_Epicampocera_succincta_genome_assembly,_chromosome:_2	AUGUSTUS	CDS	47125366	47125513	1	-	0	ID=g6066.t1.CDS14;Parent=g6066.t1;
OW052035.1_Epicampocera_succincta_genome_assembly,_chromosome:_2	AUGUSTUS	exon	47125366	47125513	.	-	.	ID=g6066.t1.exon14;Parent=g6066.t1;
OW052035.1_Epicampocera_succincta_genome_assembly,_chromosome:_2	AUGUSTUS	intron	47125514	47136467	1	-	.	ID=g6066.t1.intron14;Parent=g6066.t1;
OW052035.1_Epicampocera_succincta_genome_assembly,_chromosome:_2	AUGUSTUS	CDS	47136468	47136545	1	-	0	ID=g6066.t1.CDS15;Parent=g6066.t1;
OW052035.1_Epicampocera_succincta_genome_assembly,_chromosome:_2	AUGUSTUS	exon	47136468	47136545	.	-	.	ID=g6066.t1.exon15;Parent=g6066.t1;
OW052035.1_Epicampocera_succincta_genome_assembly,_chromosome:_2	AUGUSTUS	start_codon	47136543	47136545	.	-	0	ID=g6066.t1.start1;Parent=g6066.t1;
OW052035.1_Epicampocera_succincta_genome_assembly,_chromosome:_2	AUGUSTUS	mRNA	47113510	47136545	1	-	.	ID=g6066.t2;Parent=g6066;
OW052035.1_Epicampocera_succincta_genome_assembly,_chromosome:_2	AUGUSTUS	stop_codon	47113510	47113512	.	-	0	ID=g6066.t2.stop1;Parent=g6066.t2;
OW052035.1_Epicampocera_succincta_genome_assembly,_chromosome:_2	AUGUSTUS	CDS	47113510	47113581	1	-	0	ID=g6066.t2.CDS1;Parent=g6066.t2;
OW052035.1_Epicampocera_succincta_genome_assembly,_chromosome:_2	AUGUSTUS	exon	47113510	47113581	.	-	.	ID=g6066.t2.exon1;Parent=g6066.t2;
OW052035.1_Epicampocera_succincta_genome_assembly,_chromosome:_2	AUGUSTUS	intron	47113582	47113714	1	-	.	ID=g6066.t2.intron1;Parent=g6066.t2;
OW052035.1_Epicampocera_succincta_genome_assembly,_chromosome:_2	AUGUSTUS	CDS	47113715	47113943	1	-	1	ID=g6066.t2.CDS2;Parent=g6066.t2;
OW052035.1_Epicampocera_succincta_genome_assembly,_chromosome:_2	AUGUSTUS	exon	47113715	47113943	.	-	.	ID=g6066.t2.exon2;Parent=g6066.t2;
OW052035.1_Epicampocera_succincta_genome_assembly,_chromosome:_2	AUGUSTUS	intron	47113944	47114074	1	-	.	ID=g6066.t2.intron2;Parent=g6066.t2;
OW052035.1_Epicampocera_succincta_genome_assembly,_chromosome:_2	AUGUSTUS	CDS	47114075	47114269	1	-	1	ID=g6066.t2.CDS3;Parent=g6066.t2;
OW052035.1_Epicampocera_succincta_genome_assembly,_chromosome:_2	AUGUSTUS	exon	47114075	47114269	.	-	.	ID=g6066.t2.exon3;Parent=g6066.t2;
OW052035.1_Epicampocera_succincta_genome_assembly,_chromosome:_2	AUGUSTUS	intron	47114270	47115196	1	-	.	ID=g6066.t2.intron3;Parent=g6066.t2;
OW052035.1_Epicampocera_succincta_genome_assembly,_chromosome:_2	AUGUSTUS	CDS	47115197	47116893	1	-	0	ID=g6066.t2.CDS4;Parent=g6066.t2;
OW052035.1_Epicampocera_succincta_genome_assembly,_chromosome:_2	AUGUSTUS	exon	47115197	47116893	.	-	.	ID=g6066.t2.exon4;Parent=g6066.t2;
OW052035.1_Epicampocera_succincta_genome_assembly,_chromosome:_2	AUGUSTUS	intron	47116894	47117783	1	-	.	ID=g6066.t2.intron4;Parent=g6066.t2;
OW052035.1_Epicampocera_succincta_genome_assembly,_chromosome:_2	AUGUSTUS	CDS	47117784	47117975	1	-	0	ID=g6066.t2.CDS5;Parent=g6066.t2;
OW052035.1_Epicampocera_succincta_genome_assembly,_chromosome:_2	AUGUSTUS	exon	47117784	47117975	.	-	.	ID=g6066.t2.exon5;Parent=g6066.t2;
OW052035.1_Epicampocera_succincta_genome_assembly,_chromosome:_2	AUGUSTUS	intron	47117976	47119428	1	-	.	ID=g6066.t2.intron5;Parent=g6066.t2;
OW052035.1_Epicampocera_succincta_genome_assembly,_chromosome:_2	AUGUSTUS	CDS	47119429	47119605	1	-	0	ID=g6066.t2.CDS6;Parent=g6066.t2;
OW052035.1_Epicampocera_succincta_genome_assembly,_chromosome:_2	AUGUSTUS	exon	47119429	47119605	.	-	.	ID=g6066.t2.exon6;Parent=g6066.t2;
OW052035.1_Epicampocera_succincta_genome_assembly,_chromosome:_2	AUGUSTUS	intron	47119606	47121713	1	-	.	ID=g6066.t2.intron6;Parent=g6066.t2;
OW052035.1_Epicampocera_succincta_genome_assembly,_chromosome:_2	AUGUSTUS	CDS	47121714	47121854	1	-	0	ID=g6066.t2.CDS7;Parent=g6066.t2;
OW052035.1_Epicampocera_succincta_genome_assembly,_chromosome:_2	AUGUSTUS	exon	47121714	47121854	.	-	.	ID=g6066.t2.exon7;Parent=g6066.t2;
OW052035.1_Epicampocera_succincta_genome_assembly,_chromosome:_2	AUGUSTUS	intron	47121855	47121967	1	-	.	ID=g6066.t2.intron7;Parent=g6066.t2;
OW052035.1_Epicampocera_succincta_genome_assembly,_chromosome:_2	AUGUSTUS	CDS	47121968	47122210	1	-	0	ID=g6066.t2.CDS8;Parent=g6066.t2;
OW052035.1_Epicampocera_succincta_genome_assembly,_chromosome:_2	AUGUSTUS	exon	47121968	47122210	.	-	.	ID=g6066.t2.exon8;Parent=g6066.t2;
OW052035.1_Epicampocera_succincta_genome_assembly,_chromosome:_2	AUGUSTUS	intron	47122211	47123751	1	-	.	ID=g6066.t2.intron8;Parent=g6066.t2;
OW052035.1_Epicampocera_succincta_genome_assembly,_chromosome:_2	AUGUSTUS	CDS	47123752	47123913	1	-	0	ID=g6066.t2.CDS9;Parent=g6066.t2;
OW052035.1_Epicampocera_succincta_genome_assembly,_chromosome:_2	AUGUSTUS	exon	47123752	47123913	.	-	.	ID=g6066.t2.exon9;Parent=g6066.t2;
OW052035.1_Epicampocera_succincta_genome_assembly,_chromosome:_2	AUGUSTUS	intron	47123914	47124152	1	-	.	ID=g6066.t2.intron9;Parent=g6066.t2;
OW052035.1_Epicampocera_succincta_genome_assembly,_chromosome:_2	AUGUSTUS	CDS	47124153	47124279	1	-	1	ID=g6066.t2.CDS10;Parent=g6066.t2;
OW052035.1_Epicampocera_succincta_genome_assembly,_chromosome:_2	AUGUSTUS	exon	47124153	47124279	.	-	.	ID=g6066.t2.exon10;Parent=g6066.t2;
OW052035.1_Epicampocera_succincta_genome_assembly,_chromosome:_2	AUGUSTUS	intron	47124280	47124483	1	-	.	ID=g6066.t2.intron10;Parent=g6066.t2;
OW052035.1_Epicampocera_succincta_genome_assembly,_chromosome:_2	AUGUSTUS	CDS	47124484	47124608	1	-	0	ID=g6066.t2.CDS11;Parent=g6066.t2;
OW052035.1_Epicampocera_succincta_genome_assembly,_chromosome:_2	AUGUSTUS	exon	47124484	47124608	.	-	.	ID=g6066.t2.exon11;Parent=g6066.t2;
OW052035.1_Epicampocera_succincta_genome_assembly,_chromosome:_2	AUGUSTUS	intron	47124609	47124677	1	-	.	ID=g6066.t2.intron11;Parent=g6066.t2;
OW052035.1_Epicampocera_succincta_genome_assembly,_chromosome:_2	AUGUSTUS	CDS	47124678	47124829	1	-	2	ID=g6066.t2.CDS12;Parent=g6066.t2;
OW052035.1_Epicampocera_succincta_genome_assembly,_chromosome:_2	AUGUSTUS	exon	47124678	47124829	.	-	.	ID=g6066.t2.exon12;Parent=g6066.t2;
OW052035.1_Epicampocera_succincta_genome_assembly,_chromosome:_2	AUGUSTUS	intron	47124830	47125365	1	-	.	ID=g6066.t2.intron12;Parent=g6066.t2;
OW052035.1_Epicampocera_succincta_genome_assembly,_chromosome:_2	AUGUSTUS	CDS	47125366	47125513	1	-	0	ID=g6066.t2.CDS13;Parent=g6066.t2;
OW052035.1_Epicampocera_succincta_genome_assembly,_chromosome:_2	AUGUSTUS	exon	47125366	47125513	.	-	.	ID=g6066.t2.exon13;Parent=g6066.t2;
OW052035.1_Epicampocera_succincta_genome_assembly,_chromosome:_2	AUGUSTUS	intron	47125514	47136467	1	-	.	ID=g6066.t2.intron13;Parent=g6066.t2;
OW052035.1_Epicampocera_succincta_genome_assembly,_chromosome:_2	AUGUSTUS	CDS	47136468	47136545	1	-	0	ID=g6066.t2.CDS14;Parent=g6066.t2;
OW052035.1_Epicampocera_succincta_genome_assembly,_chromosome:_2	AUGUSTUS	exon	47136468	47136545	.	-	.	ID=g6066.t2.exon14;Parent=g6066.t2;
OW052035.1_Epicampocera_succincta_genome_assembly,_chromosome:_2	AUGUSTUS	start_codon	47136543	47136545	.	-	0	ID=g6066.t2.start1;Parent=g6066.t2;
OW052035.1_Epicampocera_succincta_genome_assembly,_chromosome:_2	AUGUSTUS	mRNA	47113510	47136545	1	-	.	ID=g6066.t3;Parent=g6066;
OW052035.1_Epicampocera_succincta_genome_assembly,_chromosome:_2	AUGUSTUS	stop_codon	47113510	47113512	.	-	0	ID=g6066.t3.stop1;Parent=g6066.t3;
OW052035.1_Epicampocera_succincta_genome_assembly,_chromosome:_2	AUGUSTUS	CDS	47113510	47113581	1	-	0	ID=g6066.t3.CDS1;Parent=g6066.t3;
OW052035.1_Epicampocera_succincta_genome_assembly,_chromosome:_2	AUGUSTUS	exon	47113510	47113581	.	-	.	ID=g6066.t3.exon1;Parent=g6066.t3;
OW052035.1_Epicampocera_succincta_genome_assembly,_chromosome:_2	AUGUSTUS	intron	47113582	47113714	1	-	.	ID=g6066.t3.intron1;Parent=g6066.t3;
OW052035.1_Epicampocera_succincta_genome_assembly,_chromosome:_2	AUGUSTUS	CDS	47113715	47113943	1	-	1	ID=g6066.t3.CDS2;Parent=g6066.t3;
OW052035.1_Epicampocera_succincta_genome_assembly,_chromosome:_2	AUGUSTUS	exon	47113715	47113943	.	-	.	ID=g6066.t3.exon2;Parent=g6066.t3;
OW052035.1_Epicampocera_succincta_genome_assembly,_chromosome:_2	AUGUSTUS	intron	47113944	47114074	1	-	.	ID=g6066.t3.intron2;Parent=g6066.t3;
OW052035.1_Epicampocera_succincta_genome_assembly,_chromosome:_2	AUGUSTUS	CDS	47114075	47114269	1	-	1	ID=g6066.t3.CDS3;Parent=g6066.t3;
OW052035.1_Epicampocera_succincta_genome_assembly,_chromosome:_2	AUGUSTUS	exon	47114075	47114269	.	-	.	ID=g6066.t3.exon3;Parent=g6066.t3;
OW052035.1_Epicampocera_succincta_genome_assembly,_chromosome:_2	AUGUSTUS	intron	47114270	47115196	1	-	.	ID=g6066.t3.intron3;Parent=g6066.t3;
OW052035.1_Epicampocera_succincta_genome_assembly,_chromosome:_2	AUGUSTUS	CDS	47115197	47116893	1	-	0	ID=g6066.t3.CDS4;Parent=g6066.t3;
OW052035.1_Epicampocera_succincta_genome_assembly,_chromosome:_2	AUGUSTUS	exon	47115197	47116893	.	-	.	ID=g6066.t3.exon4;Parent=g6066.t3;
OW052035.1_Epicampocera_succincta_genome_assembly,_chromosome:_2	AUGUSTUS	intron	47116894	47117783	1	-	.	ID=g6066.t3.intron4;Parent=g6066.t3;
OW052035.1_Epicampocera_succincta_genome_assembly,_chromosome:_2	AUGUSTUS	CDS	47117784	47117975	1	-	0	ID=g6066.t3.CDS5;Parent=g6066.t3;
OW052035.1_Epicampocera_succincta_genome_assembly,_chromosome:_2	AUGUSTUS	exon	47117784	47117975	.	-	.	ID=g6066.t3.exon5;Parent=g6066.t3;
OW052035.1_Epicampocera_succincta_genome_assembly,_chromosome:_2	AUGUSTUS	intron	47117976	47121713	1	-	.	ID=g6066.t3.intron5;Parent=g6066.t3;
OW052035.1_Epicampocera_succincta_genome_assembly,_chromosome:_2	AUGUSTUS	CDS	47121714	47121854	1	-	0	ID=g6066.t3.CDS6;Parent=g6066.t3;
OW052035.1_Epicampocera_succincta_genome_assembly,_chromosome:_2	AUGUSTUS	exon	47121714	47121854	.	-	.	ID=g6066.t3.exon6;Parent=g6066.t3;
OW052035.1_Epicampocera_succincta_genome_assembly,_chromosome:_2	AUGUSTUS	intron	47121855	47121967	1	-	.	ID=g6066.t3.intron6;Parent=g6066.t3;
OW052035.1_Epicampocera_succincta_genome_assembly,_chromosome:_2	AUGUSTUS	CDS	47121968	47122210	1	-	0	ID=g6066.t3.CDS7;Parent=g6066.t3;
OW052035.1_Epicampocera_succincta_genome_assembly,_chromosome:_2	AUGUSTUS	exon	47121968	47122210	.	-	.	ID=g6066.t3.exon7;Parent=g6066.t3;
OW052035.1_Epicampocera_succincta_genome_assembly,_chromosome:_2	AUGUSTUS	intron	47122211	47123751	1	-	.	ID=g6066.t3.intron7;Parent=g6066.t3;
OW052035.1_Epicampocera_succincta_genome_assembly,_chromosome:_2	AUGUSTUS	CDS	47123752	47123913	1	-	0	ID=g6066.t3.CDS8;Parent=g6066.t3;
OW052035.1_Epicampocera_succincta_genome_assembly,_chromosome:_2	AUGUSTUS	exon	47123752	47123913	.	-	.	ID=g6066.t3.exon8;Parent=g6066.t3;
OW052035.1_Epicampocera_succincta_genome_assembly,_chromosome:_2	AUGUSTUS	intron	47123914	47124152	1	-	.	ID=g6066.t3.intron8;Parent=g6066.t3;
OW052035.1_Epicampocera_succincta_genome_assembly,_chromosome:_2	AUGUSTUS	CDS	47124153	47124279	1	-	1	ID=g6066.t3.CDS9;Parent=g6066.t3;
OW052035.1_Epicampocera_succincta_genome_assembly,_chromosome:_2	AUGUSTUS	exon	47124153	47124279	.	-	.	ID=g6066.t3.exon9;Parent=g6066.t3;
OW052035.1_Epicampocera_succincta_genome_assembly,_chromosome:_2	AUGUSTUS	intron	47124280	47124483	1	-	.	ID=g6066.t3.intron9;Parent=g6066.t3;
OW052035.1_Epicampocera_succincta_genome_assembly,_chromosome:_2	AUGUSTUS	CDS	47124484	47124608	1	-	0	ID=g6066.t3.CDS10;Parent=g6066.t3;
OW052035.1_Epicampocera_succincta_genome_assembly,_chromosome:_2	AUGUSTUS	exon	47124484	47124608	.	-	.	ID=g6066.t3.exon10;Parent=g6066.t3;
OW052035.1_Epicampocera_succincta_genome_assembly,_chromosome:_2	AUGUSTUS	intron	47124609	47124677	1	-	.	ID=g6066.t3.intron10;Parent=g6066.t3;
OW052035.1_Epicampocera_succincta_genome_assembly,_chromosome:_2	AUGUSTUS	CDS	47124678	47124829	1	-	2	ID=g6066.t3.CDS11;Parent=g6066.t3;
OW052035.1_Epicampocera_succincta_genome_assembly,_chromosome:_2	AUGUSTUS	exon	47124678	47124829	.	-	.	ID=g6066.t3.exon11;Parent=g6066.t3;
OW052035.1_Epicampocera_succincta_genome_assembly,_chromosome:_2	AUGUSTUS	intron	47124830	47125365	1	-	.	ID=g6066.t3.intron11;Parent=g6066.t3;
OW052035.1_Epicampocera_succincta_genome_assembly,_chromosome:_2	AUGUSTUS	CDS	47125366	47125513	1	-	0	ID=g6066.t3.CDS12;Parent=g6066.t3;
OW052035.1_Epicampocera_succincta_genome_assembly,_chromosome:_2	AUGUSTUS	exon	47125366	47125513	.	-	.	ID=g6066.t3.exon12;Parent=g6066.t3;
OW052035.1_Epicampocera_succincta_genome_assembly,_chromosome:_2	AUGUSTUS	intron	47125514	47136467	1	-	.	ID=g6066.t3.intron12;Parent=g6066.t3;
OW052035.1_Epicampocera_succincta_genome_assembly,_chromosome:_2	AUGUSTUS	CDS	47136468	47136545	1	-	0	ID=g6066.t3.CDS13;Parent=g6066.t3;
OW052035.1_Epicampocera_succincta_genome_assembly,_chromosome:_2	AUGUSTUS	exon	47136468	47136545	.	-	.	ID=g6066.t3.exon13;Parent=g6066.t3;
OW052035.1_Epicampocera_succincta_genome_assembly,_chromosome:_2	AUGUSTUS	start_codon	47136543	47136545	.	-	0	ID=g6066.t3.start1;Parent=g6066.t3;
OW052035.1_Epicampocera_succincta_genome_assembly,_chromosome:_2	AUGUSTUS	gene	47207374	47207658	.	-	.	ID=g6067;
OW052035.1_Epicampocera_succincta_genome_assembly,_chromosome:_2	AUGUSTUS	mRNA	47207374	47207658	0.73	-	.	ID=g6067.t1;Parent=g6067;
OW052035.1_Epicampocera_succincta_genome_assembly,_chromosome:_2	AUGUSTUS	stop_codon	47207374	47207376	.	-	0	ID=g6067.t1.stop1;Parent=g6067.t1;
OW052035.1_Epicampocera_succincta_genome_assembly,_chromosome:_2	AUGUSTUS	CDS	47207374	47207658	0.73	-	0	ID=g6067.t1.CDS1;Parent=g6067.t1;
OW052035.1_Epicampocera_succincta_genome_assembly,_chromosome:_2	AUGUSTUS	exon	47207374	47207658	.	-	.	ID=g6067.t1.exon1;Parent=g6067.t1;
OW052035.1_Epicampocera_succincta_genome_assembly,_chromosome:_2	AUGUSTUS	start_codon	47207656	47207658	.	-	0	ID=g6067.t1.start1;Parent=g6067.t1;
OW052035.1_Epicampocera_succincta_genome_assembly,_chromosome:_2	AUGUSTUS	gene	47210806	47212975	.	-	.	ID=g6068;
OW052035.1_Epicampocera_succincta_genome_assembly,_chromosome:_2	AUGUSTUS	mRNA	47210806	47212975	0.87	-	.	ID=g6068.t1;Parent=g6068;
OW052035.1_Epicampocera_succincta_genome_assembly,_chromosome:_2	AUGUSTUS	stop_codon	47210806	47210808	.	-	0	ID=g6068.t1.stop1;Parent=g6068.t1;
OW052035.1_Epicampocera_succincta_genome_assembly,_chromosome:_2	AUGUSTUS	CDS	47210806	47211005	0.89	-	2	ID=g6068.t1.CDS1;Parent=g6068.t1;
OW052035.1_Epicampocera_succincta_genome_assembly,_chromosome:_2	AUGUSTUS	exon	47210806	47211005	.	-	.	ID=g6068.t1.exon1;Parent=g6068.t1;
OW052035.1_Epicampocera_succincta_genome_assembly,_chromosome:_2	AUGUSTUS	intron	47211006	47212932	0.97	-	.	ID=g6068.t1.intron1;Parent=g6068.t1;
OW052035.1_Epicampocera_succincta_genome_assembly,_chromosome:_2	AUGUSTUS	CDS	47212933	47212975	0.98	-	0	ID=g6068.t1.CDS2;Parent=g6068.t1;
OW052035.1_Epicampocera_succincta_genome_assembly,_chromosome:_2	AUGUSTUS	exon	47212933	47212975	.	-	.	ID=g6068.t1.exon2;Parent=g6068.t1;
OW052035.1_Epicampocera_succincta_genome_assembly,_chromosome:_2	AUGUSTUS	start_codon	47212973	47212975	.	-	0	ID=g6068.t1.start1;Parent=g6068.t1;
OW052035.1_Epicampocera_succincta_genome_assembly,_chromosome:_2	AUGUSTUS	gene	47225865	47227551	.	+	.	ID=g6069;
OW052035.1_Epicampocera_succincta_genome_assembly,_chromosome:_2	AUGUSTUS	mRNA	47225865	47227551	1	+	.	ID=g6069.t1;Parent=g6069;
OW052035.1_Epicampocera_succincta_genome_assembly,_chromosome:_2	AUGUSTUS	start_codon	47225865	47225867	.	+	0	ID=g6069.t1.start1;Parent=g6069.t1;
OW052035.1_Epicampocera_succincta_genome_assembly,_chromosome:_2	AUGUSTUS	CDS	47225865	47226851	1	+	0	ID=g6069.t1.CDS1;Parent=g6069.t1;
OW052035.1_Epicampocera_succincta_genome_assembly,_chromosome:_2	AUGUSTUS	exon	47225865	47226851	.	+	.	ID=g6069.t1.exon1;Parent=g6069.t1;
OW052035.1_Epicampocera_succincta_genome_assembly,_chromosome:_2	AUGUSTUS	intron	47226852	47227431	1	+	.	ID=g6069.t1.intron1;Parent=g6069.t1;
OW052035.1_Epicampocera_succincta_genome_assembly,_chromosome:_2	AUGUSTUS	CDS	47227432	47227551	1	+	0	ID=g6069.t1.CDS2;Parent=g6069.t1;
OW052035.1_Epicampocera_succincta_genome_assembly,_chromosome:_2	AUGUSTUS	exon	47227432	47227551	.	+	.	ID=g6069.t1.exon2;Parent=g6069.t1;
OW052035.1_Epicampocera_succincta_genome_assembly,_chromosome:_2	AUGUSTUS	stop_codon	47227549	47227551	.	+	0	ID=g6069.t1.stop1;Parent=g6069.t1;
OW052035.1_Epicampocera_succincta_genome_assembly,_chromosome:_2	AUGUSTUS	gene	47228532	47235809	.	+	.	ID=g6070;
OW052035.1_Epicampocera_succincta_genome_assembly,_chromosome:_2	AUGUSTUS	mRNA	47228532	47235809	1	+	.	ID=g6070.t1;Parent=g6070;
OW052035.1_Epicampocera_succincta_genome_assembly,_chromosome:_2	AUGUSTUS	start_codon	47228532	47228534	.	+	0	ID=g6070.t1.start1;Parent=g6070.t1;
OW052035.1_Epicampocera_succincta_genome_assembly,_chromosome:_2	AUGUSTUS	CDS	47228532	47228666	1	+	0	ID=g6070.t1.CDS1;Parent=g6070.t1;
OW052035.1_Epicampocera_succincta_genome_assembly,_chromosome:_2	AUGUSTUS	exon	47228532	47228666	.	+	.	ID=g6070.t1.exon1;Parent=g6070.t1;
OW052035.1_Epicampocera_succincta_genome_assembly,_chromosome:_2	AUGUSTUS	intron	47228667	47231632	1	+	.	ID=g6070.t1.intron1;Parent=g6070.t1;
OW052035.1_Epicampocera_succincta_genome_assembly,_chromosome:_2	AUGUSTUS	CDS	47231633	47231951	1	+	0	ID=g6070.t1.CDS2;Parent=g6070.t1;
OW052035.1_Epicampocera_succincta_genome_assembly,_chromosome:_2	AUGUSTUS	exon	47231633	47231951	.	+	.	ID=g6070.t1.exon2;Parent=g6070.t1;
OW052035.1_Epicampocera_succincta_genome_assembly,_chromosome:_2	AUGUSTUS	intron	47231952	47232061	1	+	.	ID=g6070.t1.intron2;Parent=g6070.t1;
OW052035.1_Epicampocera_succincta_genome_assembly,_chromosome:_2	AUGUSTUS	CDS	47232062	47232307	1	+	2	ID=g6070.t1.CDS3;Parent=g6070.t1;
OW052035.1_Epicampocera_succincta_genome_assembly,_chromosome:_2	AUGUSTUS	exon	47232062	47232307	.	+	.	ID=g6070.t1.exon3;Parent=g6070.t1;
OW052035.1_Epicampocera_succincta_genome_assembly,_chromosome:_2	AUGUSTUS	intron	47232308	47233294	1	+	.	ID=g6070.t1.intron3;Parent=g6070.t1;
OW052035.1_Epicampocera_succincta_genome_assembly,_chromosome:_2	AUGUSTUS	CDS	47233295	47233535	1	+	2	ID=g6070.t1.CDS4;Parent=g6070.t1;
OW052035.1_Epicampocera_succincta_genome_assembly,_chromosome:_2	AUGUSTUS	exon	47233295	47233535	.	+	.	ID=g6070.t1.exon4;Parent=g6070.t1;
OW052035.1_Epicampocera_succincta_genome_assembly,_chromosome:_2	AUGUSTUS	intron	47233536	47233614	1	+	.	ID=g6070.t1.intron4;Parent=g6070.t1;
OW052035.1_Epicampocera_succincta_genome_assembly,_chromosome:_2	AUGUSTUS	CDS	47233615	47234288	1	+	1	ID=g6070.t1.CDS5;Parent=g6070.t1;
OW052035.1_Epicampocera_succincta_genome_assembly,_chromosome:_2	AUGUSTUS	exon	47233615	47234288	.	+	.	ID=g6070.t1.exon5;Parent=g6070.t1;
OW052035.1_Epicampocera_succincta_genome_assembly,_chromosome:_2	AUGUSTUS	intron	47234289	47234348	1	+	.	ID=g6070.t1.intron5;Parent=g6070.t1;
OW052035.1_Epicampocera_succincta_genome_assembly,_chromosome:_2	AUGUSTUS	CDS	47234349	47234476	1	+	2	ID=g6070.t1.CDS6;Parent=g6070.t1;
OW052035.1_Epicampocera_succincta_genome_assembly,_chromosome:_2	AUGUSTUS	exon	47234349	47234476	.	+	.	ID=g6070.t1.exon6;Parent=g6070.t1;
OW052035.1_Epicampocera_succincta_genome_assembly,_chromosome:_2	AUGUSTUS	intron	47234477	47234533	1	+	.	ID=g6070.t1.intron6;Parent=g6070.t1;
OW052035.1_Epicampocera_succincta_genome_assembly,_chromosome:_2	AUGUSTUS	CDS	47234534	47234801	1	+	0	ID=g6070.t1.CDS7;Parent=g6070.t1;
OW052035.1_Epicampocera_succincta_genome_assembly,_chromosome:_2	AUGUSTUS	exon	47234534	47234801	.	+	.	ID=g6070.t1.exon7;Parent=g6070.t1;
OW052035.1_Epicampocera_succincta_genome_assembly,_chromosome:_2	AUGUSTUS	intron	47234802	47234864	1	+	.	ID=g6070.t1.intron7;Parent=g6070.t1;
OW052035.1_Epicampocera_succincta_genome_assembly,_chromosome:_2	AUGUSTUS	CDS	47234865	47235585	1	+	2	ID=g6070.t1.CDS8;Parent=g6070.t1;
OW052035.1_Epicampocera_succincta_genome_assembly,_chromosome:_2	AUGUSTUS	exon	47234865	47235585	.	+	.	ID=g6070.t1.exon8;Parent=g6070.t1;
OW052035.1_Epicampocera_succincta_genome_assembly,_chromosome:_2	AUGUSTUS	intron	47235586	47235649	1	+	.	ID=g6070.t1.intron8;Parent=g6070.t1;
OW052035.1_Epicampocera_succincta_genome_assembly,_chromosome:_2	AUGUSTUS	CDS	47235650	47235809	1	+	1	ID=g6070.t1.CDS9;Parent=g6070.t1;
OW052035.1_Epicampocera_succincta_genome_assembly,_chromosome:_2	AUGUSTUS	exon	47235650	47235809	.	+	.	ID=g6070.t1.exon9;Parent=g6070.t1;
OW052035.1_Epicampocera_succincta_genome_assembly,_chromosome:_2	AUGUSTUS	stop_codon	47235807	47235809	.	+	0	ID=g6070.t1.stop1;Parent=g6070.t1;
OW052035.1_Epicampocera_succincta_genome_assembly,_chromosome:_2	AUGUSTUS	mRNA	47228532	47235809	0.95	+	.	ID=g6070.t2;Parent=g6070;
OW052035.1_Epicampocera_succincta_genome_assembly,_chromosome:_2	AUGUSTUS	start_codon	47228532	47228534	.	+	0	ID=g6070.t2.start1;Parent=g6070.t2;
OW052035.1_Epicampocera_succincta_genome_assembly,_chromosome:_2	AUGUSTUS	CDS	47228532	47228666	1	+	0	ID=g6070.t2.CDS1;Parent=g6070.t2;
OW052035.1_Epicampocera_succincta_genome_assembly,_chromosome:_2	AUGUSTUS	exon	47228532	47228666	.	+	.	ID=g6070.t2.exon1;Parent=g6070.t2;
OW052035.1_Epicampocera_succincta_genome_assembly,_chromosome:_2	AUGUSTUS	intron	47228667	47231632	1	+	.	ID=g6070.t2.intron1;Parent=g6070.t2;
OW052035.1_Epicampocera_succincta_genome_assembly,_chromosome:_2	AUGUSTUS	CDS	47231633	47231957	0.95	+	0	ID=g6070.t2.CDS2;Parent=g6070.t2;
OW052035.1_Epicampocera_succincta_genome_assembly,_chromosome:_2	AUGUSTUS	exon	47231633	47231957	.	+	.	ID=g6070.t2.exon2;Parent=g6070.t2;
OW052035.1_Epicampocera_succincta_genome_assembly,_chromosome:_2	AUGUSTUS	intron	47231958	47232061	1	+	.	ID=g6070.t2.intron2;Parent=g6070.t2;
OW052035.1_Epicampocera_succincta_genome_assembly,_chromosome:_2	AUGUSTUS	CDS	47232062	47232307	1	+	2	ID=g6070.t2.CDS3;Parent=g6070.t2;
OW052035.1_Epicampocera_succincta_genome_assembly,_chromosome:_2	AUGUSTUS	exon	47232062	47232307	.	+	.	ID=g6070.t2.exon3;Parent=g6070.t2;
OW052035.1_Epicampocera_succincta_genome_assembly,_chromosome:_2	AUGUSTUS	intron	47232308	47233294	1	+	.	ID=g6070.t2.intron3;Parent=g6070.t2;
OW052035.1_Epicampocera_succincta_genome_assembly,_chromosome:_2	AUGUSTUS	CDS	47233295	47233535	1	+	2	ID=g6070.t2.CDS4;Parent=g6070.t2;
OW052035.1_Epicampocera_succincta_genome_assembly,_chromosome:_2	AUGUSTUS	exon	47233295	47233535	.	+	.	ID=g6070.t2.exon4;Parent=g6070.t2;
OW052035.1_Epicampocera_succincta_genome_assembly,_chromosome:_2	AUGUSTUS	intron	47233536	47233614	1	+	.	ID=g6070.t2.intron4;Parent=g6070.t2;
OW052035.1_Epicampocera_succincta_genome_assembly,_chromosome:_2	AUGUSTUS	CDS	47233615	47234288	1	+	1	ID=g6070.t2.CDS5;Parent=g6070.t2;
OW052035.1_Epicampocera_succincta_genome_assembly,_chromosome:_2	AUGUSTUS	exon	47233615	47234288	.	+	.	ID=g6070.t2.exon5;Parent=g6070.t2;
OW052035.1_Epicampocera_succincta_genome_assembly,_chromosome:_2	AUGUSTUS	intron	47234289	47234348	1	+	.	ID=g6070.t2.intron5;Parent=g6070.t2;
OW052035.1_Epicampocera_succincta_genome_assembly,_chromosome:_2	AUGUSTUS	CDS	47234349	47234476	1	+	2	ID=g6070.t2.CDS6;Parent=g6070.t2;
OW052035.1_Epicampocera_succincta_genome_assembly,_chromosome:_2	AUGUSTUS	exon	47234349	47234476	.	+	.	ID=g6070.t2.exon6;Parent=g6070.t2;
OW052035.1_Epicampocera_succincta_genome_assembly,_chromosome:_2	AUGUSTUS	intron	47234477	47234533	1	+	.	ID=g6070.t2.intron6;Parent=g6070.t2;
OW052035.1_Epicampocera_succincta_genome_assembly,_chromosome:_2	AUGUSTUS	CDS	47234534	47234801	1	+	0	ID=g6070.t2.CDS7;Parent=g6070.t2;
OW052035.1_Epicampocera_succincta_genome_assembly,_chromosome:_2	AUGUSTUS	exon	47234534	47234801	.	+	.	ID=g6070.t2.exon7;Parent=g6070.t2;
OW052035.1_Epicampocera_succincta_genome_assembly,_chromosome:_2	AUGUSTUS	intron	47234802	47234864	1	+	.	ID=g6070.t2.intron7;Parent=g6070.t2;
OW052035.1_Epicampocera_succincta_genome_assembly,_chromosome:_2	AUGUSTUS	CDS	47234865	47235585	1	+	2	ID=g6070.t2.CDS8;Parent=g6070.t2;
OW052035.1_Epicampocera_succincta_genome_assembly,_chromosome:_2	AUGUSTUS	exon	47234865	47235585	.	+	.	ID=g6070.t2.exon8;Parent=g6070.t2;
OW052035.1_Epicampocera_succincta_genome_assembly,_chromosome:_2	AUGUSTUS	intron	47235586	47235649	1	+	.	ID=g6070.t2.intron8;Parent=g6070.t2;
OW052035.1_Epicampocera_succincta_genome_assembly,_chromosome:_2	AUGUSTUS	CDS	47235650	47235809	1	+	1	ID=g6070.t2.CDS9;Parent=g6070.t2;
OW052035.1_Epicampocera_succincta_genome_assembly,_chromosome:_2	AUGUSTUS	exon	47235650	47235809	.	+	.	ID=g6070.t2.exon9;Parent=g6070.t2;
OW052035.1_Epicampocera_succincta_genome_assembly,_chromosome:_2	AUGUSTUS	stop_codon	47235807	47235809	.	+	0	ID=g6070.t2.stop1;Parent=g6070.t2;
OW052035.1_Epicampocera_succincta_genome_assembly,_chromosome:_2	AUGUSTUS	gene	47251877	47260907	.	+	.	ID=g6071;
OW052035.1_Epicampocera_succincta_genome_assembly,_chromosome:_2	AUGUSTUS	mRNA	47251877	47260907	1	+	.	ID=g6071.t1;Parent=g6071;
OW052035.1_Epicampocera_succincta_genome_assembly,_chromosome:_2	AUGUSTUS	start_codon	47251877	47251879	.	+	0	ID=g6071.t1.start1;Parent=g6071.t1;
OW052035.1_Epicampocera_succincta_genome_assembly,_chromosome:_2	AUGUSTUS	CDS	47251877	47252388	1	+	0	ID=g6071.t1.CDS1;Parent=g6071.t1;
OW052035.1_Epicampocera_succincta_genome_assembly,_chromosome:_2	AUGUSTUS	exon	47251877	47252388	.	+	.	ID=g6071.t1.exon1;Parent=g6071.t1;
OW052035.1_Epicampocera_succincta_genome_assembly,_chromosome:_2	AUGUSTUS	intron	47252389	47252577	1	+	.	ID=g6071.t1.intron1;Parent=g6071.t1;
OW052035.1_Epicampocera_succincta_genome_assembly,_chromosome:_2	AUGUSTUS	CDS	47252578	47252992	1	+	1	ID=g6071.t1.CDS2;Parent=g6071.t1;
OW052035.1_Epicampocera_succincta_genome_assembly,_chromosome:_2	AUGUSTUS	exon	47252578	47252992	.	+	.	ID=g6071.t1.exon2;Parent=g6071.t1;
OW052035.1_Epicampocera_succincta_genome_assembly,_chromosome:_2	AUGUSTUS	intron	47252993	47254058	1	+	.	ID=g6071.t1.intron2;Parent=g6071.t1;
OW052035.1_Epicampocera_succincta_genome_assembly,_chromosome:_2	AUGUSTUS	CDS	47254059	47254226	1	+	0	ID=g6071.t1.CDS3;Parent=g6071.t1;
OW052035.1_Epicampocera_succincta_genome_assembly,_chromosome:_2	AUGUSTUS	exon	47254059	47254226	.	+	.	ID=g6071.t1.exon3;Parent=g6071.t1;
OW052035.1_Epicampocera_succincta_genome_assembly,_chromosome:_2	AUGUSTUS	intron	47254227	47257295	1	+	.	ID=g6071.t1.intron3;Parent=g6071.t1;
OW052035.1_Epicampocera_succincta_genome_assembly,_chromosome:_2	AUGUSTUS	CDS	47257296	47257439	1	+	0	ID=g6071.t1.CDS4;Parent=g6071.t1;
OW052035.1_Epicampocera_succincta_genome_assembly,_chromosome:_2	AUGUSTUS	exon	47257296	47257439	.	+	.	ID=g6071.t1.exon4;Parent=g6071.t1;
OW052035.1_Epicampocera_succincta_genome_assembly,_chromosome:_2	AUGUSTUS	intron	47257440	47257565	1	+	.	ID=g6071.t1.intron4;Parent=g6071.t1;
OW052035.1_Epicampocera_succincta_genome_assembly,_chromosome:_2	AUGUSTUS	CDS	47257566	47257603	1	+	0	ID=g6071.t1.CDS5;Parent=g6071.t1;
OW052035.1_Epicampocera_succincta_genome_assembly,_chromosome:_2	AUGUSTUS	exon	47257566	47257603	.	+	.	ID=g6071.t1.exon5;Parent=g6071.t1;
OW052035.1_Epicampocera_succincta_genome_assembly,_chromosome:_2	AUGUSTUS	intron	47257604	47260237	1	+	.	ID=g6071.t1.intron5;Parent=g6071.t1;
OW052035.1_Epicampocera_succincta_genome_assembly,_chromosome:_2	AUGUSTUS	CDS	47260238	47260907	1	+	1	ID=g6071.t1.CDS6;Parent=g6071.t1;
OW052035.1_Epicampocera_succincta_genome_assembly,_chromosome:_2	AUGUSTUS	exon	47260238	47260907	.	+	.	ID=g6071.t1.exon6;Parent=g6071.t1;
OW052035.1_Epicampocera_succincta_genome_assembly,_chromosome:_2	AUGUSTUS	stop_codon	47260905	47260907	.	+	0	ID=g6071.t1.stop1;Parent=g6071.t1;
OW052035.1_Epicampocera_succincta_genome_assembly,_chromosome:_2	AUGUSTUS	mRNA	47251877	47260907	0.99	+	.	ID=g6071.t2;Parent=g6071;
OW052035.1_Epicampocera_succincta_genome_assembly,_chromosome:_2	AUGUSTUS	start_codon	47251877	47251879	.	+	0	ID=g6071.t2.start1;Parent=g6071.t2;
OW052035.1_Epicampocera_succincta_genome_assembly,_chromosome:_2	AUGUSTUS	CDS	47251877	47252388	0.99	+	0	ID=g6071.t2.CDS1;Parent=g6071.t2;
OW052035.1_Epicampocera_succincta_genome_assembly,_chromosome:_2	AUGUSTUS	exon	47251877	47252388	.	+	.	ID=g6071.t2.exon1;Parent=g6071.t2;
OW052035.1_Epicampocera_succincta_genome_assembly,_chromosome:_2	AUGUSTUS	intron	47252389	47252577	0.99	+	.	ID=g6071.t2.intron1;Parent=g6071.t2;
OW052035.1_Epicampocera_succincta_genome_assembly,_chromosome:_2	AUGUSTUS	CDS	47252578	47252992	0.99	+	1	ID=g6071.t2.CDS2;Parent=g6071.t2;
OW052035.1_Epicampocera_succincta_genome_assembly,_chromosome:_2	AUGUSTUS	exon	47252578	47252992	.	+	.	ID=g6071.t2.exon2;Parent=g6071.t2;
OW052035.1_Epicampocera_succincta_genome_assembly,_chromosome:_2	AUGUSTUS	intron	47252993	47253244	1	+	.	ID=g6071.t2.intron2;Parent=g6071.t2;
OW052035.1_Epicampocera_succincta_genome_assembly,_chromosome:_2	AUGUSTUS	CDS	47253245	47253265	1	+	0	ID=g6071.t2.CDS3;Parent=g6071.t2;
OW052035.1_Epicampocera_succincta_genome_assembly,_chromosome:_2	AUGUSTUS	exon	47253245	47253265	.	+	.	ID=g6071.t2.exon3;Parent=g6071.t2;
OW052035.1_Epicampocera_succincta_genome_assembly,_chromosome:_2	AUGUSTUS	intron	47253266	47254058	1	+	.	ID=g6071.t2.intron3;Parent=g6071.t2;
OW052035.1_Epicampocera_succincta_genome_assembly,_chromosome:_2	AUGUSTUS	CDS	47254059	47254226	1	+	0	ID=g6071.t2.CDS4;Parent=g6071.t2;
OW052035.1_Epicampocera_succincta_genome_assembly,_chromosome:_2	AUGUSTUS	exon	47254059	47254226	.	+	.	ID=g6071.t2.exon4;Parent=g6071.t2;
OW052035.1_Epicampocera_succincta_genome_assembly,_chromosome:_2	AUGUSTUS	intron	47254227	47257295	1	+	.	ID=g6071.t2.intron4;Parent=g6071.t2;
OW052035.1_Epicampocera_succincta_genome_assembly,_chromosome:_2	AUGUSTUS	CDS	47257296	47257439	1	+	0	ID=g6071.t2.CDS5;Parent=g6071.t2;
OW052035.1_Epicampocera_succincta_genome_assembly,_chromosome:_2	AUGUSTUS	exon	47257296	47257439	.	+	.	ID=g6071.t2.exon5;Parent=g6071.t2;
OW052035.1_Epicampocera_succincta_genome_assembly,_chromosome:_2	AUGUSTUS	intron	47257440	47257565	1	+	.	ID=g6071.t2.intron5;Parent=g6071.t2;
OW052035.1_Epicampocera_succincta_genome_assembly,_chromosome:_2	AUGUSTUS	CDS	47257566	47257603	1	+	0	ID=g6071.t2.CDS6;Parent=g6071.t2;
OW052035.1_Epicampocera_succincta_genome_assembly,_chromosome:_2	AUGUSTUS	exon	47257566	47257603	.	+	.	ID=g6071.t2.exon6;Parent=g6071.t2;
OW052035.1_Epicampocera_succincta_genome_assembly,_chromosome:_2	AUGUSTUS	intron	47257604	47260237	1	+	.	ID=g6071.t2.intron6;Parent=g6071.t2;
OW052035.1_Epicampocera_succincta_genome_assembly,_chromosome:_2	AUGUSTUS	CDS	47260238	47260907	1	+	1	ID=g6071.t2.CDS7;Parent=g6071.t2;
OW052035.1_Epicampocera_succincta_genome_assembly,_chromosome:_2	AUGUSTUS	exon	47260238	47260907	.	+	.	ID=g6071.t2.exon7;Parent=g6071.t2;
OW052035.1_Epicampocera_succincta_genome_assembly,_chromosome:_2	AUGUSTUS	stop_codon	47260905	47260907	.	+	0	ID=g6071.t2.stop1;Parent=g6071.t2;
OW052035.1_Epicampocera_succincta_genome_assembly,_chromosome:_2	AUGUSTUS	mRNA	47252624	47260907	0.71	+	.	ID=g6071.t3;Parent=g6071;
OW052035.1_Epicampocera_succincta_genome_assembly,_chromosome:_2	AUGUSTUS	start_codon	47252624	47252626	.	+	0	ID=g6071.t3.start1;Parent=g6071.t3;
OW052035.1_Epicampocera_succincta_genome_assembly,_chromosome:_2	AUGUSTUS	CDS	47252624	47252992	0.71	+	0	ID=g6071.t3.CDS1;Parent=g6071.t3;
OW052035.1_Epicampocera_succincta_genome_assembly,_chromosome:_2	AUGUSTUS	exon	47252624	47252992	.	+	.	ID=g6071.t3.exon1;Parent=g6071.t3;
OW052035.1_Epicampocera_succincta_genome_assembly,_chromosome:_2	AUGUSTUS	intron	47252993	47253244	1	+	.	ID=g6071.t3.intron1;Parent=g6071.t3;
OW052035.1_Epicampocera_succincta_genome_assembly,_chromosome:_2	AUGUSTUS	CDS	47253245	47253265	1	+	0	ID=g6071.t3.CDS2;Parent=g6071.t3;
OW052035.1_Epicampocera_succincta_genome_assembly,_chromosome:_2	AUGUSTUS	exon	47253245	47253265	.	+	.	ID=g6071.t3.exon2;Parent=g6071.t3;
OW052035.1_Epicampocera_succincta_genome_assembly,_chromosome:_2	AUGUSTUS	intron	47253266	47254058	1	+	.	ID=g6071.t3.intron2;Parent=g6071.t3;
OW052035.1_Epicampocera_succincta_genome_assembly,_chromosome:_2	AUGUSTUS	CDS	47254059	47254226	1	+	0	ID=g6071.t3.CDS3;Parent=g6071.t3;
OW052035.1_Epicampocera_succincta_genome_assembly,_chromosome:_2	AUGUSTUS	exon	47254059	47254226	.	+	.	ID=g6071.t3.exon3;Parent=g6071.t3;
OW052035.1_Epicampocera_succincta_genome_assembly,_chromosome:_2	AUGUSTUS	intron	47254227	47257295	1	+	.	ID=g6071.t3.intron3;Parent=g6071.t3;
OW052035.1_Epicampocera_succincta_genome_assembly,_chromosome:_2	AUGUSTUS	CDS	47257296	47257439	1	+	0	ID=g6071.t3.CDS4;Parent=g6071.t3;
OW052035.1_Epicampocera_succincta_genome_assembly,_chromosome:_2	AUGUSTUS	exon	47257296	47257439	.	+	.	ID=g6071.t3.exon4;Parent=g6071.t3;
OW052035.1_Epicampocera_succincta_genome_assembly,_chromosome:_2	AUGUSTUS	intron	47257440	47257565	1	+	.	ID=g6071.t3.intron4;Parent=g6071.t3;
OW052035.1_Epicampocera_succincta_genome_assembly,_chromosome:_2	AUGUSTUS	CDS	47257566	47257603	1	+	0	ID=g6071.t3.CDS5;Parent=g6071.t3;
OW052035.1_Epicampocera_succincta_genome_assembly,_chromosome:_2	AUGUSTUS	exon	47257566	47257603	.	+	.	ID=g6071.t3.exon5;Parent=g6071.t3;
OW052035.1_Epicampocera_succincta_genome_assembly,_chromosome:_2	AUGUSTUS	intron	47257604	47260237	1	+	.	ID=g6071.t3.intron5;Parent=g6071.t3;
OW052035.1_Epicampocera_succincta_genome_assembly,_chromosome:_2	AUGUSTUS	CDS	47260238	47260907	1	+	1	ID=g6071.t3.CDS6;Parent=g6071.t3;
OW052035.1_Epicampocera_succincta_genome_assembly,_chromosome:_2	AUGUSTUS	exon	47260238	47260907	.	+	.	ID=g6071.t3.exon6;Parent=g6071.t3;
OW052035.1_Epicampocera_succincta_genome_assembly,_chromosome:_2	AUGUSTUS	stop_codon	47260905	47260907	.	+	0	ID=g6071.t3.stop1;Parent=g6071.t3;
OW052035.1_Epicampocera_succincta_genome_assembly,_chromosome:_2	AUGUSTUS	gene	47263210	47265105	.	+	.	ID=g6072;
OW052035.1_Epicampocera_succincta_genome_assembly,_chromosome:_2	AUGUSTUS	mRNA	47263210	47265105	1	+	.	ID=g6072.t1;Parent=g6072;
OW052035.1_Epicampocera_succincta_genome_assembly,_chromosome:_2	AUGUSTUS	start_codon	47263210	47263212	.	+	0	ID=g6072.t1.start1;Parent=g6072.t1;
OW052035.1_Epicampocera_succincta_genome_assembly,_chromosome:_2	AUGUSTUS	CDS	47263210	47263420	1	+	0	ID=g6072.t1.CDS1;Parent=g6072.t1;
OW052035.1_Epicampocera_succincta_genome_assembly,_chromosome:_2	AUGUSTUS	exon	47263210	47263420	.	+	.	ID=g6072.t1.exon1;Parent=g6072.t1;
OW052035.1_Epicampocera_succincta_genome_assembly,_chromosome:_2	AUGUSTUS	intron	47263421	47263520	1	+	.	ID=g6072.t1.intron1;Parent=g6072.t1;
OW052035.1_Epicampocera_succincta_genome_assembly,_chromosome:_2	AUGUSTUS	CDS	47263521	47263927	1	+	2	ID=g6072.t1.CDS2;Parent=g6072.t1;
OW052035.1_Epicampocera_succincta_genome_assembly,_chromosome:_2	AUGUSTUS	exon	47263521	47263927	.	+	.	ID=g6072.t1.exon2;Parent=g6072.t1;
OW052035.1_Epicampocera_succincta_genome_assembly,_chromosome:_2	AUGUSTUS	intron	47263928	47264130	1	+	.	ID=g6072.t1.intron2;Parent=g6072.t1;
OW052035.1_Epicampocera_succincta_genome_assembly,_chromosome:_2	AUGUSTUS	CDS	47264131	47265105	1	+	0	ID=g6072.t1.CDS3;Parent=g6072.t1;
OW052035.1_Epicampocera_succincta_genome_assembly,_chromosome:_2	AUGUSTUS	exon	47264131	47265105	.	+	.	ID=g6072.t1.exon3;Parent=g6072.t1;
OW052035.1_Epicampocera_succincta_genome_assembly,_chromosome:_2	AUGUSTUS	stop_codon	47265103	47265105	.	+	0	ID=g6072.t1.stop1;Parent=g6072.t1;
OW052035.1_Epicampocera_succincta_genome_assembly,_chromosome:_2	GeneMark.hmm3	mRNA	47263270	47265105	.	+	.	ID=g6072.t2;Parent=g6072;
OW052035.1_Epicampocera_succincta_genome_assembly,_chromosome:_2	GeneMark.hmm3	start_codon	47263270	47263272	.	+	0	ID=g6072.t2.start1;Parent=g6072.t2;
OW052035.1_Epicampocera_succincta_genome_assembly,_chromosome:_2	GeneMark.hmm3	CDS	47263270	47263420	.	+	0	ID=g6072.t2.CDS1;Parent=g6072.t2;
OW052035.1_Epicampocera_succincta_genome_assembly,_chromosome:_2	GeneMark.hmm3	exon	47263270	47263420	0	+	.	ID=g6072.t2.exon1;Parent=g6072.t2;
OW052035.1_Epicampocera_succincta_genome_assembly,_chromosome:_2	GeneMark.hmm3	intron	47263421	47263520	.	+	2	ID=g6072.t2.intron1;Parent=g6072.t2;
OW052035.1_Epicampocera_succincta_genome_assembly,_chromosome:_2	GeneMark.hmm3	CDS	47263521	47263927	.	+	2	ID=g6072.t2.CDS2;Parent=g6072.t2;
OW052035.1_Epicampocera_succincta_genome_assembly,_chromosome:_2	GeneMark.hmm3	exon	47263521	47263927	0	+	.	ID=g6072.t2.exon2;Parent=g6072.t2;
OW052035.1_Epicampocera_succincta_genome_assembly,_chromosome:_2	GeneMark.hmm3	intron	47263928	47264130	.	+	0	ID=g6072.t2.intron2;Parent=g6072.t2;
OW052035.1_Epicampocera_succincta_genome_assembly,_chromosome:_2	GeneMark.hmm3	CDS	47264131	47265105	.	+	0	ID=g6072.t2.CDS3;Parent=g6072.t2;
OW052035.1_Epicampocera_succincta_genome_assembly,_chromosome:_2	GeneMark.hmm3	exon	47264131	47265105	0	+	.	ID=g6072.t2.exon3;Parent=g6072.t2;
OW052035.1_Epicampocera_succincta_genome_assembly,_chromosome:_2	GeneMark.hmm3	stop_codon	47265103	47265105	.	+	0	ID=g6072.t2.stop1;Parent=g6072.t2;
OW052035.1_Epicampocera_succincta_genome_assembly,_chromosome:_2	AUGUSTUS	gene	47288393	47288811	.	-	.	ID=g6073;
OW052035.1_Epicampocera_succincta_genome_assembly,_chromosome:_2	AUGUSTUS	mRNA	47288393	47288811	0.43	-	.	ID=g6073.t1;Parent=g6073;
OW052035.1_Epicampocera_succincta_genome_assembly,_chromosome:_2	AUGUSTUS	stop_codon	47288393	47288395	.	-	0	ID=g6073.t1.stop1;Parent=g6073.t1;
OW052035.1_Epicampocera_succincta_genome_assembly,_chromosome:_2	AUGUSTUS	CDS	47288393	47288648	0.44	-	1	ID=g6073.t1.CDS1;Parent=g6073.t1;
OW052035.1_Epicampocera_succincta_genome_assembly,_chromosome:_2	AUGUSTUS	exon	47288393	47288648	.	-	.	ID=g6073.t1.exon1;Parent=g6073.t1;
OW052035.1_Epicampocera_succincta_genome_assembly,_chromosome:_2	AUGUSTUS	intron	47288649	47288698	0.43	-	.	ID=g6073.t1.intron1;Parent=g6073.t1;
OW052035.1_Epicampocera_succincta_genome_assembly,_chromosome:_2	AUGUSTUS	CDS	47288699	47288811	0.43	-	0	ID=g6073.t1.CDS2;Parent=g6073.t1;
OW052035.1_Epicampocera_succincta_genome_assembly,_chromosome:_2	AUGUSTUS	exon	47288699	47288811	.	-	.	ID=g6073.t1.exon2;Parent=g6073.t1;
OW052035.1_Epicampocera_succincta_genome_assembly,_chromosome:_2	AUGUSTUS	start_codon	47288809	47288811	.	-	0	ID=g6073.t1.start1;Parent=g6073.t1;
OW052035.1_Epicampocera_succincta_genome_assembly,_chromosome:_2	AUGUSTUS	gene	47331883	47336424	.	+	.	ID=g6074;
OW052035.1_Epicampocera_succincta_genome_assembly,_chromosome:_2	AUGUSTUS	mRNA	47331883	47336424	1	+	.	ID=g6074.t1;Parent=g6074;
OW052035.1_Epicampocera_succincta_genome_assembly,_chromosome:_2	AUGUSTUS	start_codon	47331883	47331885	.	+	0	ID=g6074.t1.start1;Parent=g6074.t1;
OW052035.1_Epicampocera_succincta_genome_assembly,_chromosome:_2	AUGUSTUS	CDS	47331883	47332117	1	+	0	ID=g6074.t1.CDS1;Parent=g6074.t1;
OW052035.1_Epicampocera_succincta_genome_assembly,_chromosome:_2	AUGUSTUS	exon	47331883	47332117	.	+	.	ID=g6074.t1.exon1;Parent=g6074.t1;
OW052035.1_Epicampocera_succincta_genome_assembly,_chromosome:_2	AUGUSTUS	intron	47332118	47334325	1	+	.	ID=g6074.t1.intron1;Parent=g6074.t1;
OW052035.1_Epicampocera_succincta_genome_assembly,_chromosome:_2	AUGUSTUS	CDS	47334326	47334487	1	+	2	ID=g6074.t1.CDS2;Parent=g6074.t1;
OW052035.1_Epicampocera_succincta_genome_assembly,_chromosome:_2	AUGUSTUS	exon	47334326	47334487	.	+	.	ID=g6074.t1.exon2;Parent=g6074.t1;
OW052035.1_Epicampocera_succincta_genome_assembly,_chromosome:_2	AUGUSTUS	intron	47334488	47335405	1	+	.	ID=g6074.t1.intron2;Parent=g6074.t1;
OW052035.1_Epicampocera_succincta_genome_assembly,_chromosome:_2	AUGUSTUS	CDS	47335406	47335666	1	+	2	ID=g6074.t1.CDS3;Parent=g6074.t1;
OW052035.1_Epicampocera_succincta_genome_assembly,_chromosome:_2	AUGUSTUS	exon	47335406	47335666	.	+	.	ID=g6074.t1.exon3;Parent=g6074.t1;
OW052035.1_Epicampocera_succincta_genome_assembly,_chromosome:_2	AUGUSTUS	intron	47335667	47336215	1	+	.	ID=g6074.t1.intron3;Parent=g6074.t1;
OW052035.1_Epicampocera_succincta_genome_assembly,_chromosome:_2	AUGUSTUS	CDS	47336216	47336424	1	+	2	ID=g6074.t1.CDS4;Parent=g6074.t1;
OW052035.1_Epicampocera_succincta_genome_assembly,_chromosome:_2	AUGUSTUS	exon	47336216	47336424	.	+	.	ID=g6074.t1.exon4;Parent=g6074.t1;
OW052035.1_Epicampocera_succincta_genome_assembly,_chromosome:_2	AUGUSTUS	stop_codon	47336422	47336424	.	+	0	ID=g6074.t1.stop1;Parent=g6074.t1;
OW052035.1_Epicampocera_succincta_genome_assembly,_chromosome:_2	AUGUSTUS	mRNA	47331883	47336424	1	+	.	ID=g6074.t2;Parent=g6074;
OW052035.1_Epicampocera_succincta_genome_assembly,_chromosome:_2	AUGUSTUS	start_codon	47331883	47331885	.	+	0	ID=g6074.t2.start1;Parent=g6074.t2;
OW052035.1_Epicampocera_succincta_genome_assembly,_chromosome:_2	AUGUSTUS	CDS	47331883	47332117	1	+	0	ID=g6074.t2.CDS1;Parent=g6074.t2;
OW052035.1_Epicampocera_succincta_genome_assembly,_chromosome:_2	AUGUSTUS	exon	47331883	47332117	.	+	.	ID=g6074.t2.exon1;Parent=g6074.t2;
OW052035.1_Epicampocera_succincta_genome_assembly,_chromosome:_2	AUGUSTUS	intron	47332118	47334301	1	+	.	ID=g6074.t2.intron1;Parent=g6074.t2;
OW052035.1_Epicampocera_succincta_genome_assembly,_chromosome:_2	AUGUSTUS	CDS	47334302	47334487	1	+	2	ID=g6074.t2.CDS2;Parent=g6074.t2;
OW052035.1_Epicampocera_succincta_genome_assembly,_chromosome:_2	AUGUSTUS	exon	47334302	47334487	.	+	.	ID=g6074.t2.exon2;Parent=g6074.t2;
OW052035.1_Epicampocera_succincta_genome_assembly,_chromosome:_2	AUGUSTUS	intron	47334488	47335405	1	+	.	ID=g6074.t2.intron2;Parent=g6074.t2;
OW052035.1_Epicampocera_succincta_genome_assembly,_chromosome:_2	AUGUSTUS	CDS	47335406	47335666	1	+	2	ID=g6074.t2.CDS3;Parent=g6074.t2;
OW052035.1_Epicampocera_succincta_genome_assembly,_chromosome:_2	AUGUSTUS	exon	47335406	47335666	.	+	.	ID=g6074.t2.exon3;Parent=g6074.t2;
OW052035.1_Epicampocera_succincta_genome_assembly,_chromosome:_2	AUGUSTUS	intron	47335667	47336215	1	+	.	ID=g6074.t2.intron3;Parent=g6074.t2;
OW052035.1_Epicampocera_succincta_genome_assembly,_chromosome:_2	AUGUSTUS	CDS	47336216	47336424	1	+	2	ID=g6074.t2.CDS4;Parent=g6074.t2;
OW052035.1_Epicampocera_succincta_genome_assembly,_chromosome:_2	AUGUSTUS	exon	47336216	47336424	.	+	.	ID=g6074.t2.exon4;Parent=g6074.t2;
OW052035.1_Epicampocera_succincta_genome_assembly,_chromosome:_2	AUGUSTUS	stop_codon	47336422	47336424	.	+	0	ID=g6074.t2.stop1;Parent=g6074.t2;
OW052035.1_Epicampocera_succincta_genome_assembly,_chromosome:_2	AUGUSTUS	gene	47342088	47345316	.	+	.	ID=g6075;
OW052035.1_Epicampocera_succincta_genome_assembly,_chromosome:_2	AUGUSTUS	mRNA	47342088	47345316	1	+	.	ID=g6075.t1;Parent=g6075;
OW052035.1_Epicampocera_succincta_genome_assembly,_chromosome:_2	AUGUSTUS	start_codon	47342088	47342090	.	+	0	ID=g6075.t1.start1;Parent=g6075.t1;
OW052035.1_Epicampocera_succincta_genome_assembly,_chromosome:_2	AUGUSTUS	CDS	47342088	47342326	1	+	0	ID=g6075.t1.CDS1;Parent=g6075.t1;
OW052035.1_Epicampocera_succincta_genome_assembly,_chromosome:_2	AUGUSTUS	exon	47342088	47342326	.	+	.	ID=g6075.t1.exon1;Parent=g6075.t1;
OW052035.1_Epicampocera_succincta_genome_assembly,_chromosome:_2	AUGUSTUS	intron	47342327	47342725	1	+	.	ID=g6075.t1.intron1;Parent=g6075.t1;
OW052035.1_Epicampocera_succincta_genome_assembly,_chromosome:_2	AUGUSTUS	CDS	47342726	47343542	1	+	1	ID=g6075.t1.CDS2;Parent=g6075.t1;
OW052035.1_Epicampocera_succincta_genome_assembly,_chromosome:_2	AUGUSTUS	exon	47342726	47343542	.	+	.	ID=g6075.t1.exon2;Parent=g6075.t1;
OW052035.1_Epicampocera_succincta_genome_assembly,_chromosome:_2	AUGUSTUS	intron	47343543	47345166	1	+	.	ID=g6075.t1.intron2;Parent=g6075.t1;
OW052035.1_Epicampocera_succincta_genome_assembly,_chromosome:_2	AUGUSTUS	CDS	47345167	47345316	1	+	0	ID=g6075.t1.CDS3;Parent=g6075.t1;
OW052035.1_Epicampocera_succincta_genome_assembly,_chromosome:_2	AUGUSTUS	exon	47345167	47345316	.	+	.	ID=g6075.t1.exon3;Parent=g6075.t1;
OW052035.1_Epicampocera_succincta_genome_assembly,_chromosome:_2	AUGUSTUS	stop_codon	47345314	47345316	.	+	0	ID=g6075.t1.stop1;Parent=g6075.t1;
OW052035.1_Epicampocera_succincta_genome_assembly,_chromosome:_2	AUGUSTUS	gene	47469558	47490460	.	+	.	ID=g6076;
OW052035.1_Epicampocera_succincta_genome_assembly,_chromosome:_2	AUGUSTUS	mRNA	47469558	47490460	1	+	.	ID=g6076.t1;Parent=g6076;
OW052035.1_Epicampocera_succincta_genome_assembly,_chromosome:_2	AUGUSTUS	start_codon	47469558	47469560	.	+	0	ID=g6076.t1.start1;Parent=g6076.t1;
OW052035.1_Epicampocera_succincta_genome_assembly,_chromosome:_2	AUGUSTUS	CDS	47469558	47469758	1	+	0	ID=g6076.t1.CDS1;Parent=g6076.t1;
OW052035.1_Epicampocera_succincta_genome_assembly,_chromosome:_2	AUGUSTUS	exon	47469558	47469758	.	+	.	ID=g6076.t1.exon1;Parent=g6076.t1;
OW052035.1_Epicampocera_succincta_genome_assembly,_chromosome:_2	AUGUSTUS	intron	47469759	47477535	1	+	.	ID=g6076.t1.intron1;Parent=g6076.t1;
OW052035.1_Epicampocera_succincta_genome_assembly,_chromosome:_2	AUGUSTUS	CDS	47477536	47477746	1	+	0	ID=g6076.t1.CDS2;Parent=g6076.t1;
OW052035.1_Epicampocera_succincta_genome_assembly,_chromosome:_2	AUGUSTUS	exon	47477536	47477746	.	+	.	ID=g6076.t1.exon2;Parent=g6076.t1;
OW052035.1_Epicampocera_succincta_genome_assembly,_chromosome:_2	AUGUSTUS	intron	47477747	47480853	1	+	.	ID=g6076.t1.intron2;Parent=g6076.t1;
OW052035.1_Epicampocera_succincta_genome_assembly,_chromosome:_2	AUGUSTUS	CDS	47480854	47480991	1	+	2	ID=g6076.t1.CDS3;Parent=g6076.t1;
OW052035.1_Epicampocera_succincta_genome_assembly,_chromosome:_2	AUGUSTUS	exon	47480854	47480991	.	+	.	ID=g6076.t1.exon3;Parent=g6076.t1;
OW052035.1_Epicampocera_succincta_genome_assembly,_chromosome:_2	AUGUSTUS	intron	47480992	47484280	1	+	.	ID=g6076.t1.intron3;Parent=g6076.t1;
OW052035.1_Epicampocera_succincta_genome_assembly,_chromosome:_2	AUGUSTUS	CDS	47484281	47484408	1	+	2	ID=g6076.t1.CDS4;Parent=g6076.t1;
OW052035.1_Epicampocera_succincta_genome_assembly,_chromosome:_2	AUGUSTUS	exon	47484281	47484408	.	+	.	ID=g6076.t1.exon4;Parent=g6076.t1;
OW052035.1_Epicampocera_succincta_genome_assembly,_chromosome:_2	AUGUSTUS	intron	47484409	47487856	1	+	.	ID=g6076.t1.intron4;Parent=g6076.t1;
OW052035.1_Epicampocera_succincta_genome_assembly,_chromosome:_2	AUGUSTUS	CDS	47487857	47488025	1	+	0	ID=g6076.t1.CDS5;Parent=g6076.t1;
OW052035.1_Epicampocera_succincta_genome_assembly,_chromosome:_2	AUGUSTUS	exon	47487857	47488025	.	+	.	ID=g6076.t1.exon5;Parent=g6076.t1;
OW052035.1_Epicampocera_succincta_genome_assembly,_chromosome:_2	AUGUSTUS	intron	47488026	47489840	1	+	.	ID=g6076.t1.intron5;Parent=g6076.t1;
OW052035.1_Epicampocera_succincta_genome_assembly,_chromosome:_2	AUGUSTUS	CDS	47489841	47490460	1	+	2	ID=g6076.t1.CDS6;Parent=g6076.t1;
OW052035.1_Epicampocera_succincta_genome_assembly,_chromosome:_2	AUGUSTUS	exon	47489841	47490460	.	+	.	ID=g6076.t1.exon6;Parent=g6076.t1;
OW052035.1_Epicampocera_succincta_genome_assembly,_chromosome:_2	AUGUSTUS	stop_codon	47490458	47490460	.	+	0	ID=g6076.t1.stop1;Parent=g6076.t1;
OW052035.1_Epicampocera_succincta_genome_assembly,_chromosome:_2	AUGUSTUS	gene	47541106	47541508	.	+	.	ID=g6077;
OW052035.1_Epicampocera_succincta_genome_assembly,_chromosome:_2	AUGUSTUS	mRNA	47541106	47541508	0.57	+	.	ID=g6077.t1;Parent=g6077;
OW052035.1_Epicampocera_succincta_genome_assembly,_chromosome:_2	AUGUSTUS	start_codon	47541106	47541108	.	+	0	ID=g6077.t1.start1;Parent=g6077.t1;
OW052035.1_Epicampocera_succincta_genome_assembly,_chromosome:_2	AUGUSTUS	CDS	47541106	47541236	0.71	+	0	ID=g6077.t1.CDS1;Parent=g6077.t1;
OW052035.1_Epicampocera_succincta_genome_assembly,_chromosome:_2	AUGUSTUS	exon	47541106	47541236	.	+	.	ID=g6077.t1.exon1;Parent=g6077.t1;
OW052035.1_Epicampocera_succincta_genome_assembly,_chromosome:_2	AUGUSTUS	intron	47541237	47541366	0.6	+	.	ID=g6077.t1.intron1;Parent=g6077.t1;
OW052035.1_Epicampocera_succincta_genome_assembly,_chromosome:_2	AUGUSTUS	CDS	47541367	47541508	0.6	+	1	ID=g6077.t1.CDS2;Parent=g6077.t1;
OW052035.1_Epicampocera_succincta_genome_assembly,_chromosome:_2	AUGUSTUS	exon	47541367	47541508	.	+	.	ID=g6077.t1.exon2;Parent=g6077.t1;
OW052035.1_Epicampocera_succincta_genome_assembly,_chromosome:_2	AUGUSTUS	stop_codon	47541506	47541508	.	+	0	ID=g6077.t1.stop1;Parent=g6077.t1;
OW052035.1_Epicampocera_succincta_genome_assembly,_chromosome:_2	AUGUSTUS	gene	47568544	47571518	.	+	.	ID=g6078;
OW052035.1_Epicampocera_succincta_genome_assembly,_chromosome:_2	AUGUSTUS	mRNA	47568544	47571518	1	+	.	ID=g6078.t1;Parent=g6078;
OW052035.1_Epicampocera_succincta_genome_assembly,_chromosome:_2	AUGUSTUS	start_codon	47568544	47568546	.	+	0	ID=g6078.t1.start1;Parent=g6078.t1;
OW052035.1_Epicampocera_succincta_genome_assembly,_chromosome:_2	AUGUSTUS	CDS	47568544	47568769	1	+	0	ID=g6078.t1.CDS1;Parent=g6078.t1;
OW052035.1_Epicampocera_succincta_genome_assembly,_chromosome:_2	AUGUSTUS	exon	47568544	47568769	.	+	.	ID=g6078.t1.exon1;Parent=g6078.t1;
OW052035.1_Epicampocera_succincta_genome_assembly,_chromosome:_2	AUGUSTUS	intron	47568770	47570136	1	+	.	ID=g6078.t1.intron1;Parent=g6078.t1;
OW052035.1_Epicampocera_succincta_genome_assembly,_chromosome:_2	AUGUSTUS	CDS	47570137	47570315	1	+	2	ID=g6078.t1.CDS2;Parent=g6078.t1;
OW052035.1_Epicampocera_succincta_genome_assembly,_chromosome:_2	AUGUSTUS	exon	47570137	47570315	.	+	.	ID=g6078.t1.exon2;Parent=g6078.t1;
OW052035.1_Epicampocera_succincta_genome_assembly,_chromosome:_2	AUGUSTUS	intron	47570316	47570369	1	+	.	ID=g6078.t1.intron2;Parent=g6078.t1;
OW052035.1_Epicampocera_succincta_genome_assembly,_chromosome:_2	AUGUSTUS	CDS	47570370	47571518	1	+	0	ID=g6078.t1.CDS3;Parent=g6078.t1;
OW052035.1_Epicampocera_succincta_genome_assembly,_chromosome:_2	AUGUSTUS	exon	47570370	47571518	.	+	.	ID=g6078.t1.exon3;Parent=g6078.t1;
OW052035.1_Epicampocera_succincta_genome_assembly,_chromosome:_2	AUGUSTUS	stop_codon	47571516	47571518	.	+	0	ID=g6078.t1.stop1;Parent=g6078.t1;
OW052035.1_Epicampocera_succincta_genome_assembly,_chromosome:_2	AUGUSTUS	gene	47573553	47576445	.	+	.	ID=g6079;
OW052035.1_Epicampocera_succincta_genome_assembly,_chromosome:_2	AUGUSTUS	mRNA	47573553	47576445	1	+	.	ID=g6079.t1;Parent=g6079;
OW052035.1_Epicampocera_succincta_genome_assembly,_chromosome:_2	AUGUSTUS	start_codon	47573553	47573555	.	+	0	ID=g6079.t1.start1;Parent=g6079.t1;
OW052035.1_Epicampocera_succincta_genome_assembly,_chromosome:_2	AUGUSTUS	CDS	47573553	47573646	1	+	0	ID=g6079.t1.CDS1;Parent=g6079.t1;
OW052035.1_Epicampocera_succincta_genome_assembly,_chromosome:_2	AUGUSTUS	exon	47573553	47573646	.	+	.	ID=g6079.t1.exon1;Parent=g6079.t1;
OW052035.1_Epicampocera_succincta_genome_assembly,_chromosome:_2	AUGUSTUS	intron	47573647	47573716	1	+	.	ID=g6079.t1.intron1;Parent=g6079.t1;
OW052035.1_Epicampocera_succincta_genome_assembly,_chromosome:_2	AUGUSTUS	CDS	47573717	47573898	1	+	2	ID=g6079.t1.CDS2;Parent=g6079.t1;
OW052035.1_Epicampocera_succincta_genome_assembly,_chromosome:_2	AUGUSTUS	exon	47573717	47573898	.	+	.	ID=g6079.t1.exon2;Parent=g6079.t1;
OW052035.1_Epicampocera_succincta_genome_assembly,_chromosome:_2	AUGUSTUS	intron	47573899	47575278	1	+	.	ID=g6079.t1.intron2;Parent=g6079.t1;
OW052035.1_Epicampocera_succincta_genome_assembly,_chromosome:_2	AUGUSTUS	CDS	47575279	47576445	1	+	0	ID=g6079.t1.CDS3;Parent=g6079.t1;
OW052035.1_Epicampocera_succincta_genome_assembly,_chromosome:_2	AUGUSTUS	exon	47575279	47576445	.	+	.	ID=g6079.t1.exon3;Parent=g6079.t1;
OW052035.1_Epicampocera_succincta_genome_assembly,_chromosome:_2	AUGUSTUS	stop_codon	47576443	47576445	.	+	0	ID=g6079.t1.stop1;Parent=g6079.t1;
OW052035.1_Epicampocera_succincta_genome_assembly,_chromosome:_2	AUGUSTUS	gene	47579180	47579968	.	+	.	ID=g6080;
OW052035.1_Epicampocera_succincta_genome_assembly,_chromosome:_2	AUGUSTUS	mRNA	47579180	47579968	1	+	.	ID=g6080.t1;Parent=g6080;
OW052035.1_Epicampocera_succincta_genome_assembly,_chromosome:_2	AUGUSTUS	start_codon	47579180	47579182	.	+	0	ID=g6080.t1.start1;Parent=g6080.t1;
OW052035.1_Epicampocera_succincta_genome_assembly,_chromosome:_2	AUGUSTUS	CDS	47579180	47579689	1	+	0	ID=g6080.t1.CDS1;Parent=g6080.t1;
OW052035.1_Epicampocera_succincta_genome_assembly,_chromosome:_2	AUGUSTUS	exon	47579180	47579689	.	+	.	ID=g6080.t1.exon1;Parent=g6080.t1;
OW052035.1_Epicampocera_succincta_genome_assembly,_chromosome:_2	AUGUSTUS	intron	47579690	47579749	1	+	.	ID=g6080.t1.intron1;Parent=g6080.t1;
OW052035.1_Epicampocera_succincta_genome_assembly,_chromosome:_2	AUGUSTUS	CDS	47579750	47579968	1	+	0	ID=g6080.t1.CDS2;Parent=g6080.t1;
OW052035.1_Epicampocera_succincta_genome_assembly,_chromosome:_2	AUGUSTUS	exon	47579750	47579968	.	+	.	ID=g6080.t1.exon2;Parent=g6080.t1;
OW052035.1_Epicampocera_succincta_genome_assembly,_chromosome:_2	AUGUSTUS	stop_codon	47579966	47579968	.	+	0	ID=g6080.t1.stop1;Parent=g6080.t1;
OW052035.1_Epicampocera_succincta_genome_assembly,_chromosome:_2	AUGUSTUS	gene	47583886	47589649	.	-	.	ID=g6081;
OW052035.1_Epicampocera_succincta_genome_assembly,_chromosome:_2	AUGUSTUS	mRNA	47583886	47589649	1	-	.	ID=g6081.t1;Parent=g6081;
OW052035.1_Epicampocera_succincta_genome_assembly,_chromosome:_2	AUGUSTUS	stop_codon	47583886	47583888	.	-	0	ID=g6081.t1.stop1;Parent=g6081.t1;
OW052035.1_Epicampocera_succincta_genome_assembly,_chromosome:_2	AUGUSTUS	CDS	47583886	47584139	1	-	2	ID=g6081.t1.CDS1;Parent=g6081.t1;
OW052035.1_Epicampocera_succincta_genome_assembly,_chromosome:_2	AUGUSTUS	exon	47583886	47584139	.	-	.	ID=g6081.t1.exon1;Parent=g6081.t1;
OW052035.1_Epicampocera_succincta_genome_assembly,_chromosome:_2	AUGUSTUS	intron	47584140	47584972	1	-	.	ID=g6081.t1.intron1;Parent=g6081.t1;
OW052035.1_Epicampocera_succincta_genome_assembly,_chromosome:_2	AUGUSTUS	CDS	47584973	47585368	1	-	2	ID=g6081.t1.CDS2;Parent=g6081.t1;
OW052035.1_Epicampocera_succincta_genome_assembly,_chromosome:_2	AUGUSTUS	exon	47584973	47585368	.	-	.	ID=g6081.t1.exon2;Parent=g6081.t1;
OW052035.1_Epicampocera_succincta_genome_assembly,_chromosome:_2	AUGUSTUS	intron	47585369	47585431	1	-	.	ID=g6081.t1.intron2;Parent=g6081.t1;
OW052035.1_Epicampocera_succincta_genome_assembly,_chromosome:_2	AUGUSTUS	CDS	47585432	47585548	1	-	2	ID=g6081.t1.CDS3;Parent=g6081.t1;
OW052035.1_Epicampocera_succincta_genome_assembly,_chromosome:_2	AUGUSTUS	exon	47585432	47585548	.	-	.	ID=g6081.t1.exon3;Parent=g6081.t1;
OW052035.1_Epicampocera_succincta_genome_assembly,_chromosome:_2	AUGUSTUS	intron	47585549	47585609	1	-	.	ID=g6081.t1.intron3;Parent=g6081.t1;
OW052035.1_Epicampocera_succincta_genome_assembly,_chromosome:_2	AUGUSTUS	CDS	47585610	47585823	1	-	0	ID=g6081.t1.CDS4;Parent=g6081.t1;
OW052035.1_Epicampocera_succincta_genome_assembly,_chromosome:_2	AUGUSTUS	exon	47585610	47585823	.	-	.	ID=g6081.t1.exon4;Parent=g6081.t1;
OW052035.1_Epicampocera_succincta_genome_assembly,_chromosome:_2	AUGUSTUS	intron	47585824	47586723	1	-	.	ID=g6081.t1.intron4;Parent=g6081.t1;
OW052035.1_Epicampocera_succincta_genome_assembly,_chromosome:_2	AUGUSTUS	CDS	47586724	47586993	1	-	0	ID=g6081.t1.CDS5;Parent=g6081.t1;
OW052035.1_Epicampocera_succincta_genome_assembly,_chromosome:_2	AUGUSTUS	exon	47586724	47586993	.	-	.	ID=g6081.t1.exon5;Parent=g6081.t1;
OW052035.1_Epicampocera_succincta_genome_assembly,_chromosome:_2	AUGUSTUS	intron	47586994	47587073	1	-	.	ID=g6081.t1.intron5;Parent=g6081.t1;
OW052035.1_Epicampocera_succincta_genome_assembly,_chromosome:_2	AUGUSTUS	CDS	47587074	47587196	1	-	0	ID=g6081.t1.CDS6;Parent=g6081.t1;
OW052035.1_Epicampocera_succincta_genome_assembly,_chromosome:_2	AUGUSTUS	exon	47587074	47587196	.	-	.	ID=g6081.t1.exon6;Parent=g6081.t1;
OW052035.1_Epicampocera_succincta_genome_assembly,_chromosome:_2	AUGUSTUS	intron	47587197	47587696	1	-	.	ID=g6081.t1.intron6;Parent=g6081.t1;
OW052035.1_Epicampocera_succincta_genome_assembly,_chromosome:_2	AUGUSTUS	CDS	47587697	47588036	1	-	1	ID=g6081.t1.CDS7;Parent=g6081.t1;
OW052035.1_Epicampocera_succincta_genome_assembly,_chromosome:_2	AUGUSTUS	exon	47587697	47588036	.	-	.	ID=g6081.t1.exon7;Parent=g6081.t1;
OW052035.1_Epicampocera_succincta_genome_assembly,_chromosome:_2	AUGUSTUS	intron	47588037	47588097	1	-	.	ID=g6081.t1.intron7;Parent=g6081.t1;
OW052035.1_Epicampocera_succincta_genome_assembly,_chromosome:_2	AUGUSTUS	CDS	47588098	47588256	1	-	1	ID=g6081.t1.CDS8;Parent=g6081.t1;
OW052035.1_Epicampocera_succincta_genome_assembly,_chromosome:_2	AUGUSTUS	exon	47588098	47588256	.	-	.	ID=g6081.t1.exon8;Parent=g6081.t1;
OW052035.1_Epicampocera_succincta_genome_assembly,_chromosome:_2	AUGUSTUS	intron	47588257	47588321	1	-	.	ID=g6081.t1.intron8;Parent=g6081.t1;
OW052035.1_Epicampocera_succincta_genome_assembly,_chromosome:_2	AUGUSTUS	CDS	47588322	47588926	1	-	0	ID=g6081.t1.CDS9;Parent=g6081.t1;
OW052035.1_Epicampocera_succincta_genome_assembly,_chromosome:_2	AUGUSTUS	exon	47588322	47588926	.	-	.	ID=g6081.t1.exon9;Parent=g6081.t1;
OW052035.1_Epicampocera_succincta_genome_assembly,_chromosome:_2	AUGUSTUS	intron	47588927	47589035	1	-	.	ID=g6081.t1.intron9;Parent=g6081.t1;
OW052035.1_Epicampocera_succincta_genome_assembly,_chromosome:_2	AUGUSTUS	CDS	47589036	47589161	1	-	0	ID=g6081.t1.CDS10;Parent=g6081.t1;
OW052035.1_Epicampocera_succincta_genome_assembly,_chromosome:_2	AUGUSTUS	exon	47589036	47589161	.	-	.	ID=g6081.t1.exon10;Parent=g6081.t1;
OW052035.1_Epicampocera_succincta_genome_assembly,_chromosome:_2	AUGUSTUS	intron	47589162	47589583	1	-	.	ID=g6081.t1.intron10;Parent=g6081.t1;
OW052035.1_Epicampocera_succincta_genome_assembly,_chromosome:_2	AUGUSTUS	CDS	47589584	47589649	1	-	0	ID=g6081.t1.CDS11;Parent=g6081.t1;
OW052035.1_Epicampocera_succincta_genome_assembly,_chromosome:_2	AUGUSTUS	exon	47589584	47589649	.	-	.	ID=g6081.t1.exon11;Parent=g6081.t1;
OW052035.1_Epicampocera_succincta_genome_assembly,_chromosome:_2	AUGUSTUS	start_codon	47589647	47589649	.	-	0	ID=g6081.t1.start1;Parent=g6081.t1;
OW052035.1_Epicampocera_succincta_genome_assembly,_chromosome:_2	AUGUSTUS	gene	47590919	47592913	.	+	.	ID=g6082;
OW052035.1_Epicampocera_succincta_genome_assembly,_chromosome:_2	AUGUSTUS	mRNA	47590919	47592913	1	+	.	ID=g6082.t1;Parent=g6082;
OW052035.1_Epicampocera_succincta_genome_assembly,_chromosome:_2	AUGUSTUS	start_codon	47590919	47590921	.	+	0	ID=g6082.t1.start1;Parent=g6082.t1;
OW052035.1_Epicampocera_succincta_genome_assembly,_chromosome:_2	AUGUSTUS	CDS	47590919	47590945	1	+	0	ID=g6082.t1.CDS1;Parent=g6082.t1;
OW052035.1_Epicampocera_succincta_genome_assembly,_chromosome:_2	AUGUSTUS	exon	47590919	47590945	.	+	.	ID=g6082.t1.exon1;Parent=g6082.t1;
OW052035.1_Epicampocera_succincta_genome_assembly,_chromosome:_2	AUGUSTUS	intron	47590946	47591974	1	+	.	ID=g6082.t1.intron1;Parent=g6082.t1;
OW052035.1_Epicampocera_succincta_genome_assembly,_chromosome:_2	AUGUSTUS	CDS	47591975	47592384	1	+	0	ID=g6082.t1.CDS2;Parent=g6082.t1;
OW052035.1_Epicampocera_succincta_genome_assembly,_chromosome:_2	AUGUSTUS	exon	47591975	47592384	.	+	.	ID=g6082.t1.exon2;Parent=g6082.t1;
OW052035.1_Epicampocera_succincta_genome_assembly,_chromosome:_2	AUGUSTUS	intron	47592385	47592495	1	+	.	ID=g6082.t1.intron2;Parent=g6082.t1;
OW052035.1_Epicampocera_succincta_genome_assembly,_chromosome:_2	AUGUSTUS	CDS	47592496	47592913	1	+	1	ID=g6082.t1.CDS3;Parent=g6082.t1;
OW052035.1_Epicampocera_succincta_genome_assembly,_chromosome:_2	AUGUSTUS	exon	47592496	47592913	.	+	.	ID=g6082.t1.exon3;Parent=g6082.t1;
OW052035.1_Epicampocera_succincta_genome_assembly,_chromosome:_2	AUGUSTUS	stop_codon	47592911	47592913	.	+	0	ID=g6082.t1.stop1;Parent=g6082.t1;
OW052035.1_Epicampocera_succincta_genome_assembly,_chromosome:_2	AUGUSTUS	gene	47603576	47638005	.	-	.	ID=g6083;
OW052035.1_Epicampocera_succincta_genome_assembly,_chromosome:_2	AUGUSTUS	mRNA	47603576	47638005	0.08	-	.	ID=g6083.t1;Parent=g6083;
OW052035.1_Epicampocera_succincta_genome_assembly,_chromosome:_2	AUGUSTUS	stop_codon	47603576	47603578	.	-	0	ID=g6083.t1.stop1;Parent=g6083.t1;
OW052035.1_Epicampocera_succincta_genome_assembly,_chromosome:_2	AUGUSTUS	CDS	47603576	47603737	0.17	-	0	ID=g6083.t1.CDS1;Parent=g6083.t1;
OW052035.1_Epicampocera_succincta_genome_assembly,_chromosome:_2	AUGUSTUS	exon	47603576	47603737	.	-	.	ID=g6083.t1.exon1;Parent=g6083.t1;
OW052035.1_Epicampocera_succincta_genome_assembly,_chromosome:_2	AUGUSTUS	intron	47603738	47606648	0.17	-	.	ID=g6083.t1.intron1;Parent=g6083.t1;
OW052035.1_Epicampocera_succincta_genome_assembly,_chromosome:_2	AUGUSTUS	CDS	47606649	47606774	0.63	-	0	ID=g6083.t1.CDS2;Parent=g6083.t1;
OW052035.1_Epicampocera_succincta_genome_assembly,_chromosome:_2	AUGUSTUS	exon	47606649	47606774	.	-	.	ID=g6083.t1.exon2;Parent=g6083.t1;
OW052035.1_Epicampocera_succincta_genome_assembly,_chromosome:_2	AUGUSTUS	intron	47606775	47607044	0.31	-	.	ID=g6083.t1.intron2;Parent=g6083.t1;
OW052035.1_Epicampocera_succincta_genome_assembly,_chromosome:_2	AUGUSTUS	CDS	47607045	47607629	0.31	-	0	ID=g6083.t1.CDS3;Parent=g6083.t1;
OW052035.1_Epicampocera_succincta_genome_assembly,_chromosome:_2	AUGUSTUS	exon	47607045	47607629	.	-	.	ID=g6083.t1.exon3;Parent=g6083.t1;
OW052035.1_Epicampocera_succincta_genome_assembly,_chromosome:_2	AUGUSTUS	intron	47607630	47609477	1	-	.	ID=g6083.t1.intron3;Parent=g6083.t1;
OW052035.1_Epicampocera_succincta_genome_assembly,_chromosome:_2	AUGUSTUS	CDS	47609478	47610039	1	-	1	ID=g6083.t1.CDS4;Parent=g6083.t1;
OW052035.1_Epicampocera_succincta_genome_assembly,_chromosome:_2	AUGUSTUS	exon	47609478	47610039	.	-	.	ID=g6083.t1.exon4;Parent=g6083.t1;
OW052035.1_Epicampocera_succincta_genome_assembly,_chromosome:_2	AUGUSTUS	intron	47610040	47612688	1	-	.	ID=g6083.t1.intron4;Parent=g6083.t1;
OW052035.1_Epicampocera_succincta_genome_assembly,_chromosome:_2	AUGUSTUS	CDS	47612689	47612809	1	-	2	ID=g6083.t1.CDS5;Parent=g6083.t1;
OW052035.1_Epicampocera_succincta_genome_assembly,_chromosome:_2	AUGUSTUS	exon	47612689	47612809	.	-	.	ID=g6083.t1.exon5;Parent=g6083.t1;
OW052035.1_Epicampocera_succincta_genome_assembly,_chromosome:_2	AUGUSTUS	intron	47612810	47613585	1	-	.	ID=g6083.t1.intron5;Parent=g6083.t1;
OW052035.1_Epicampocera_succincta_genome_assembly,_chromosome:_2	AUGUSTUS	CDS	47613586	47613669	1	-	2	ID=g6083.t1.CDS6;Parent=g6083.t1;
OW052035.1_Epicampocera_succincta_genome_assembly,_chromosome:_2	AUGUSTUS	exon	47613586	47613669	.	-	.	ID=g6083.t1.exon6;Parent=g6083.t1;
OW052035.1_Epicampocera_succincta_genome_assembly,_chromosome:_2	AUGUSTUS	intron	47613670	47613848	1	-	.	ID=g6083.t1.intron6;Parent=g6083.t1;
OW052035.1_Epicampocera_succincta_genome_assembly,_chromosome:_2	AUGUSTUS	CDS	47613849	47614694	1	-	2	ID=g6083.t1.CDS7;Parent=g6083.t1;
OW052035.1_Epicampocera_succincta_genome_assembly,_chromosome:_2	AUGUSTUS	exon	47613849	47614694	.	-	.	ID=g6083.t1.exon7;Parent=g6083.t1;
OW052035.1_Epicampocera_succincta_genome_assembly,_chromosome:_2	AUGUSTUS	intron	47614695	47614966	1	-	.	ID=g6083.t1.intron7;Parent=g6083.t1;
OW052035.1_Epicampocera_succincta_genome_assembly,_chromosome:_2	AUGUSTUS	CDS	47614967	47615087	1	-	0	ID=g6083.t1.CDS8;Parent=g6083.t1;
OW052035.1_Epicampocera_succincta_genome_assembly,_chromosome:_2	AUGUSTUS	exon	47614967	47615087	.	-	.	ID=g6083.t1.exon8;Parent=g6083.t1;
OW052035.1_Epicampocera_succincta_genome_assembly,_chromosome:_2	AUGUSTUS	intron	47615088	47636744	1	-	.	ID=g6083.t1.intron8;Parent=g6083.t1;
OW052035.1_Epicampocera_succincta_genome_assembly,_chromosome:_2	AUGUSTUS	CDS	47636745	47636951	1	-	0	ID=g6083.t1.CDS9;Parent=g6083.t1;
OW052035.1_Epicampocera_succincta_genome_assembly,_chromosome:_2	AUGUSTUS	exon	47636745	47636951	.	-	.	ID=g6083.t1.exon9;Parent=g6083.t1;
OW052035.1_Epicampocera_succincta_genome_assembly,_chromosome:_2	AUGUSTUS	intron	47636952	47637051	1	-	.	ID=g6083.t1.intron9;Parent=g6083.t1;
OW052035.1_Epicampocera_succincta_genome_assembly,_chromosome:_2	AUGUSTUS	CDS	47637052	47638005	1	-	0	ID=g6083.t1.CDS10;Parent=g6083.t1;
OW052035.1_Epicampocera_succincta_genome_assembly,_chromosome:_2	AUGUSTUS	exon	47637052	47638005	.	-	.	ID=g6083.t1.exon10;Parent=g6083.t1;
OW052035.1_Epicampocera_succincta_genome_assembly,_chromosome:_2	AUGUSTUS	start_codon	47638003	47638005	.	-	0	ID=g6083.t1.start1;Parent=g6083.t1;
OW052035.1_Epicampocera_succincta_genome_assembly,_chromosome:_2	AUGUSTUS	gene	47735147	47736535	.	+	.	ID=g6084;
OW052035.1_Epicampocera_succincta_genome_assembly,_chromosome:_2	AUGUSTUS	mRNA	47735147	47736535	1	+	.	ID=g6084.t1;Parent=g6084;
OW052035.1_Epicampocera_succincta_genome_assembly,_chromosome:_2	AUGUSTUS	start_codon	47735147	47735149	.	+	0	ID=g6084.t1.start1;Parent=g6084.t1;
OW052035.1_Epicampocera_succincta_genome_assembly,_chromosome:_2	AUGUSTUS	CDS	47735147	47735229	1	+	0	ID=g6084.t1.CDS1;Parent=g6084.t1;
OW052035.1_Epicampocera_succincta_genome_assembly,_chromosome:_2	AUGUSTUS	exon	47735147	47735229	.	+	.	ID=g6084.t1.exon1;Parent=g6084.t1;
OW052035.1_Epicampocera_succincta_genome_assembly,_chromosome:_2	AUGUSTUS	intron	47735230	47735354	1	+	.	ID=g6084.t1.intron1;Parent=g6084.t1;
OW052035.1_Epicampocera_succincta_genome_assembly,_chromosome:_2	AUGUSTUS	CDS	47735355	47736164	1	+	1	ID=g6084.t1.CDS2;Parent=g6084.t1;
OW052035.1_Epicampocera_succincta_genome_assembly,_chromosome:_2	AUGUSTUS	exon	47735355	47736164	.	+	.	ID=g6084.t1.exon2;Parent=g6084.t1;
OW052035.1_Epicampocera_succincta_genome_assembly,_chromosome:_2	AUGUSTUS	intron	47736165	47736225	1	+	.	ID=g6084.t1.intron2;Parent=g6084.t1;
OW052035.1_Epicampocera_succincta_genome_assembly,_chromosome:_2	AUGUSTUS	CDS	47736226	47736535	1	+	1	ID=g6084.t1.CDS3;Parent=g6084.t1;
OW052035.1_Epicampocera_succincta_genome_assembly,_chromosome:_2	AUGUSTUS	exon	47736226	47736535	.	+	.	ID=g6084.t1.exon3;Parent=g6084.t1;
OW052035.1_Epicampocera_succincta_genome_assembly,_chromosome:_2	AUGUSTUS	stop_codon	47736533	47736535	.	+	0	ID=g6084.t1.stop1;Parent=g6084.t1;
OW052035.1_Epicampocera_succincta_genome_assembly,_chromosome:_2	AUGUSTUS	gene	47747396	47749854	.	-	.	ID=g6085;
OW052035.1_Epicampocera_succincta_genome_assembly,_chromosome:_2	AUGUSTUS	mRNA	47747396	47749854	0.53	-	.	ID=g6085.t1;Parent=g6085;
OW052035.1_Epicampocera_succincta_genome_assembly,_chromosome:_2	AUGUSTUS	stop_codon	47747396	47747398	.	-	0	ID=g6085.t1.stop1;Parent=g6085.t1;
OW052035.1_Epicampocera_succincta_genome_assembly,_chromosome:_2	AUGUSTUS	CDS	47747396	47747493	1	-	2	ID=g6085.t1.CDS1;Parent=g6085.t1;
OW052035.1_Epicampocera_succincta_genome_assembly,_chromosome:_2	AUGUSTUS	exon	47747396	47747493	.	-	.	ID=g6085.t1.exon1;Parent=g6085.t1;
OW052035.1_Epicampocera_succincta_genome_assembly,_chromosome:_2	AUGUSTUS	intron	47747494	47747546	1	-	.	ID=g6085.t1.intron1;Parent=g6085.t1;
OW052035.1_Epicampocera_succincta_genome_assembly,_chromosome:_2	AUGUSTUS	CDS	47747547	47747726	1	-	2	ID=g6085.t1.CDS2;Parent=g6085.t1;
OW052035.1_Epicampocera_succincta_genome_assembly,_chromosome:_2	AUGUSTUS	exon	47747547	47747726	.	-	.	ID=g6085.t1.exon2;Parent=g6085.t1;
OW052035.1_Epicampocera_succincta_genome_assembly,_chromosome:_2	AUGUSTUS	intron	47747727	47747791	1	-	.	ID=g6085.t1.intron2;Parent=g6085.t1;
OW052035.1_Epicampocera_succincta_genome_assembly,_chromosome:_2	AUGUSTUS	CDS	47747792	47747817	0.65	-	1	ID=g6085.t1.CDS3;Parent=g6085.t1;
OW052035.1_Epicampocera_succincta_genome_assembly,_chromosome:_2	AUGUSTUS	exon	47747792	47747817	.	-	.	ID=g6085.t1.exon3;Parent=g6085.t1;
OW052035.1_Epicampocera_succincta_genome_assembly,_chromosome:_2	AUGUSTUS	intron	47747818	47749816	0.53	-	.	ID=g6085.t1.intron3;Parent=g6085.t1;
OW052035.1_Epicampocera_succincta_genome_assembly,_chromosome:_2	AUGUSTUS	CDS	47749817	47749854	0.95	-	0	ID=g6085.t1.CDS4;Parent=g6085.t1;
OW052035.1_Epicampocera_succincta_genome_assembly,_chromosome:_2	AUGUSTUS	exon	47749817	47749854	.	-	.	ID=g6085.t1.exon4;Parent=g6085.t1;
OW052035.1_Epicampocera_succincta_genome_assembly,_chromosome:_2	AUGUSTUS	start_codon	47749852	47749854	.	-	0	ID=g6085.t1.start1;Parent=g6085.t1;
OW052035.1_Epicampocera_succincta_genome_assembly,_chromosome:_2	AUGUSTUS	gene	47750052	47750705	.	-	.	ID=g6086;
OW052035.1_Epicampocera_succincta_genome_assembly,_chromosome:_2	AUGUSTUS	mRNA	47750052	47750705	1	-	.	ID=g6086.t1;Parent=g6086;
OW052035.1_Epicampocera_succincta_genome_assembly,_chromosome:_2	AUGUSTUS	stop_codon	47750052	47750054	.	-	0	ID=g6086.t1.stop1;Parent=g6086.t1;
OW052035.1_Epicampocera_succincta_genome_assembly,_chromosome:_2	AUGUSTUS	CDS	47750052	47750705	1	-	0	ID=g6086.t1.CDS1;Parent=g6086.t1;
OW052035.1_Epicampocera_succincta_genome_assembly,_chromosome:_2	AUGUSTUS	exon	47750052	47750705	.	-	.	ID=g6086.t1.exon1;Parent=g6086.t1;
OW052035.1_Epicampocera_succincta_genome_assembly,_chromosome:_2	AUGUSTUS	start_codon	47750703	47750705	.	-	0	ID=g6086.t1.start1;Parent=g6086.t1;
OW052035.1_Epicampocera_succincta_genome_assembly,_chromosome:_2	AUGUSTUS	gene	47751623	47757908	.	+	.	ID=g6087;
OW052035.1_Epicampocera_succincta_genome_assembly,_chromosome:_2	AUGUSTUS	mRNA	47751623	47757908	1	+	.	ID=g6087.t1;Parent=g6087;
OW052035.1_Epicampocera_succincta_genome_assembly,_chromosome:_2	AUGUSTUS	start_codon	47751623	47751625	.	+	0	ID=g6087.t1.start1;Parent=g6087.t1;
OW052035.1_Epicampocera_succincta_genome_assembly,_chromosome:_2	AUGUSTUS	CDS	47751623	47751782	1	+	0	ID=g6087.t1.CDS1;Parent=g6087.t1;
OW052035.1_Epicampocera_succincta_genome_assembly,_chromosome:_2	AUGUSTUS	exon	47751623	47751782	.	+	.	ID=g6087.t1.exon1;Parent=g6087.t1;
OW052035.1_Epicampocera_succincta_genome_assembly,_chromosome:_2	AUGUSTUS	intron	47751783	47756421	1	+	.	ID=g6087.t1.intron1;Parent=g6087.t1;
OW052035.1_Epicampocera_succincta_genome_assembly,_chromosome:_2	AUGUSTUS	CDS	47756422	47756490	1	+	2	ID=g6087.t1.CDS2;Parent=g6087.t1;
OW052035.1_Epicampocera_succincta_genome_assembly,_chromosome:_2	AUGUSTUS	exon	47756422	47756490	.	+	.	ID=g6087.t1.exon2;Parent=g6087.t1;
OW052035.1_Epicampocera_succincta_genome_assembly,_chromosome:_2	AUGUSTUS	intron	47756491	47756549	1	+	.	ID=g6087.t1.intron2;Parent=g6087.t1;
OW052035.1_Epicampocera_succincta_genome_assembly,_chromosome:_2	AUGUSTUS	CDS	47756550	47756723	1	+	2	ID=g6087.t1.CDS3;Parent=g6087.t1;
OW052035.1_Epicampocera_succincta_genome_assembly,_chromosome:_2	AUGUSTUS	exon	47756550	47756723	.	+	.	ID=g6087.t1.exon3;Parent=g6087.t1;
OW052035.1_Epicampocera_succincta_genome_assembly,_chromosome:_2	AUGUSTUS	intron	47756724	47757807	1	+	.	ID=g6087.t1.intron3;Parent=g6087.t1;
OW052035.1_Epicampocera_succincta_genome_assembly,_chromosome:_2	AUGUSTUS	CDS	47757808	47757908	1	+	2	ID=g6087.t1.CDS4;Parent=g6087.t1;
OW052035.1_Epicampocera_succincta_genome_assembly,_chromosome:_2	AUGUSTUS	exon	47757808	47757908	.	+	.	ID=g6087.t1.exon4;Parent=g6087.t1;
OW052035.1_Epicampocera_succincta_genome_assembly,_chromosome:_2	AUGUSTUS	stop_codon	47757906	47757908	.	+	0	ID=g6087.t1.stop1;Parent=g6087.t1;
OW052035.1_Epicampocera_succincta_genome_assembly,_chromosome:_2	AUGUSTUS	gene	47759479	47766550	.	-	.	ID=g6088;
OW052035.1_Epicampocera_succincta_genome_assembly,_chromosome:_2	AUGUSTUS	mRNA	47759479	47766550	1	-	.	ID=g6088.t1;Parent=g6088;
OW052035.1_Epicampocera_succincta_genome_assembly,_chromosome:_2	AUGUSTUS	stop_codon	47759479	47759481	.	-	0	ID=g6088.t1.stop1;Parent=g6088.t1;
OW052035.1_Epicampocera_succincta_genome_assembly,_chromosome:_2	AUGUSTUS	CDS	47759479	47759541	1	-	0	ID=g6088.t1.CDS1;Parent=g6088.t1;
OW052035.1_Epicampocera_succincta_genome_assembly,_chromosome:_2	AUGUSTUS	exon	47759479	47759541	.	-	.	ID=g6088.t1.exon1;Parent=g6088.t1;
OW052035.1_Epicampocera_succincta_genome_assembly,_chromosome:_2	AUGUSTUS	intron	47759542	47761496	1	-	.	ID=g6088.t1.intron1;Parent=g6088.t1;
OW052035.1_Epicampocera_succincta_genome_assembly,_chromosome:_2	AUGUSTUS	CDS	47761497	47762357	1	-	0	ID=g6088.t1.CDS2;Parent=g6088.t1;
OW052035.1_Epicampocera_succincta_genome_assembly,_chromosome:_2	AUGUSTUS	exon	47761497	47762357	.	-	.	ID=g6088.t1.exon2;Parent=g6088.t1;
OW052035.1_Epicampocera_succincta_genome_assembly,_chromosome:_2	AUGUSTUS	intron	47762358	47762742	1	-	.	ID=g6088.t1.intron2;Parent=g6088.t1;
OW052035.1_Epicampocera_succincta_genome_assembly,_chromosome:_2	AUGUSTUS	CDS	47762743	47762841	1	-	0	ID=g6088.t1.CDS3;Parent=g6088.t1;
OW052035.1_Epicampocera_succincta_genome_assembly,_chromosome:_2	AUGUSTUS	exon	47762743	47762841	.	-	.	ID=g6088.t1.exon3;Parent=g6088.t1;
OW052035.1_Epicampocera_succincta_genome_assembly,_chromosome:_2	AUGUSTUS	intron	47762842	47762931	1	-	.	ID=g6088.t1.intron3;Parent=g6088.t1;
OW052035.1_Epicampocera_succincta_genome_assembly,_chromosome:_2	AUGUSTUS	CDS	47762932	47763185	1	-	2	ID=g6088.t1.CDS4;Parent=g6088.t1;
OW052035.1_Epicampocera_succincta_genome_assembly,_chromosome:_2	AUGUSTUS	exon	47762932	47763185	.	-	.	ID=g6088.t1.exon4;Parent=g6088.t1;
OW052035.1_Epicampocera_succincta_genome_assembly,_chromosome:_2	AUGUSTUS	intron	47763186	47763253	1	-	.	ID=g6088.t1.intron4;Parent=g6088.t1;
OW052035.1_Epicampocera_succincta_genome_assembly,_chromosome:_2	AUGUSTUS	CDS	47763254	47763356	1	-	0	ID=g6088.t1.CDS5;Parent=g6088.t1;
OW052035.1_Epicampocera_succincta_genome_assembly,_chromosome:_2	AUGUSTUS	exon	47763254	47763356	.	-	.	ID=g6088.t1.exon5;Parent=g6088.t1;
OW052035.1_Epicampocera_succincta_genome_assembly,_chromosome:_2	AUGUSTUS	intron	47763357	47764965	1	-	.	ID=g6088.t1.intron5;Parent=g6088.t1;
OW052035.1_Epicampocera_succincta_genome_assembly,_chromosome:_2	AUGUSTUS	CDS	47764966	47765632	1	-	1	ID=g6088.t1.CDS6;Parent=g6088.t1;
OW052035.1_Epicampocera_succincta_genome_assembly,_chromosome:_2	AUGUSTUS	exon	47764966	47765632	.	-	.	ID=g6088.t1.exon6;Parent=g6088.t1;
OW052035.1_Epicampocera_succincta_genome_assembly,_chromosome:_2	AUGUSTUS	intron	47765633	47765744	1	-	.	ID=g6088.t1.intron6;Parent=g6088.t1;
OW052035.1_Epicampocera_succincta_genome_assembly,_chromosome:_2	AUGUSTUS	CDS	47765745	47766412	1	-	0	ID=g6088.t1.CDS7;Parent=g6088.t1;
OW052035.1_Epicampocera_succincta_genome_assembly,_chromosome:_2	AUGUSTUS	exon	47765745	47766412	.	-	.	ID=g6088.t1.exon7;Parent=g6088.t1;
OW052035.1_Epicampocera_succincta_genome_assembly,_chromosome:_2	AUGUSTUS	intron	47766413	47766481	1	-	.	ID=g6088.t1.intron7;Parent=g6088.t1;
OW052035.1_Epicampocera_succincta_genome_assembly,_chromosome:_2	AUGUSTUS	CDS	47766482	47766550	1	-	0	ID=g6088.t1.CDS8;Parent=g6088.t1;
OW052035.1_Epicampocera_succincta_genome_assembly,_chromosome:_2	AUGUSTUS	exon	47766482	47766550	.	-	.	ID=g6088.t1.exon8;Parent=g6088.t1;
OW052035.1_Epicampocera_succincta_genome_assembly,_chromosome:_2	AUGUSTUS	start_codon	47766548	47766550	.	-	0	ID=g6088.t1.start1;Parent=g6088.t1;
OW052035.1_Epicampocera_succincta_genome_assembly,_chromosome:_2	AUGUSTUS	gene	47778085	47782960	.	-	.	ID=g6089;
OW052035.1_Epicampocera_succincta_genome_assembly,_chromosome:_2	AUGUSTUS	mRNA	47778085	47782960	1	-	.	ID=g6089.t1;Parent=g6089;
OW052035.1_Epicampocera_succincta_genome_assembly,_chromosome:_2	AUGUSTUS	stop_codon	47778085	47778087	.	-	0	ID=g6089.t1.stop1;Parent=g6089.t1;
OW052035.1_Epicampocera_succincta_genome_assembly,_chromosome:_2	AUGUSTUS	CDS	47778085	47778956	1	-	2	ID=g6089.t1.CDS1;Parent=g6089.t1;
OW052035.1_Epicampocera_succincta_genome_assembly,_chromosome:_2	AUGUSTUS	exon	47778085	47778956	.	-	.	ID=g6089.t1.exon1;Parent=g6089.t1;
OW052035.1_Epicampocera_succincta_genome_assembly,_chromosome:_2	AUGUSTUS	intron	47778957	47779028	1	-	.	ID=g6089.t1.intron1;Parent=g6089.t1;
OW052035.1_Epicampocera_succincta_genome_assembly,_chromosome:_2	AUGUSTUS	CDS	47779029	47779227	1	-	0	ID=g6089.t1.CDS2;Parent=g6089.t1;
OW052035.1_Epicampocera_succincta_genome_assembly,_chromosome:_2	AUGUSTUS	exon	47779029	47779227	.	-	.	ID=g6089.t1.exon2;Parent=g6089.t1;
OW052035.1_Epicampocera_succincta_genome_assembly,_chromosome:_2	AUGUSTUS	intron	47779228	47781025	1	-	.	ID=g6089.t1.intron2;Parent=g6089.t1;
OW052035.1_Epicampocera_succincta_genome_assembly,_chromosome:_2	AUGUSTUS	CDS	47781026	47782040	1	-	1	ID=g6089.t1.CDS3;Parent=g6089.t1;
OW052035.1_Epicampocera_succincta_genome_assembly,_chromosome:_2	AUGUSTUS	exon	47781026	47782040	.	-	.	ID=g6089.t1.exon3;Parent=g6089.t1;
OW052035.1_Epicampocera_succincta_genome_assembly,_chromosome:_2	AUGUSTUS	intron	47782041	47782919	1	-	.	ID=g6089.t1.intron3;Parent=g6089.t1;
OW052035.1_Epicampocera_succincta_genome_assembly,_chromosome:_2	AUGUSTUS	CDS	47782920	47782960	1	-	0	ID=g6089.t1.CDS4;Parent=g6089.t1;
OW052035.1_Epicampocera_succincta_genome_assembly,_chromosome:_2	AUGUSTUS	exon	47782920	47782960	.	-	.	ID=g6089.t1.exon4;Parent=g6089.t1;
OW052035.1_Epicampocera_succincta_genome_assembly,_chromosome:_2	AUGUSTUS	start_codon	47782958	47782960	.	-	0	ID=g6089.t1.start1;Parent=g6089.t1;
OW052035.1_Epicampocera_succincta_genome_assembly,_chromosome:_2	AUGUSTUS	gene	47801954	47802259	.	-	.	ID=g6090;
OW052035.1_Epicampocera_succincta_genome_assembly,_chromosome:_2	AUGUSTUS	mRNA	47801954	47802259	1	-	.	ID=g6090.t1;Parent=g6090;
OW052035.1_Epicampocera_succincta_genome_assembly,_chromosome:_2	AUGUSTUS	stop_codon	47801954	47801956	.	-	0	ID=g6090.t1.stop1;Parent=g6090.t1;
OW052035.1_Epicampocera_succincta_genome_assembly,_chromosome:_2	AUGUSTUS	CDS	47801954	47802259	1	-	0	ID=g6090.t1.CDS1;Parent=g6090.t1;
OW052035.1_Epicampocera_succincta_genome_assembly,_chromosome:_2	AUGUSTUS	exon	47801954	47802259	.	-	.	ID=g6090.t1.exon1;Parent=g6090.t1;
OW052035.1_Epicampocera_succincta_genome_assembly,_chromosome:_2	AUGUSTUS	start_codon	47802257	47802259	.	-	0	ID=g6090.t1.start1;Parent=g6090.t1;
OW052035.1_Epicampocera_succincta_genome_assembly,_chromosome:_2	AUGUSTUS	gene	47818286	47826902	.	-	.	ID=g6091;
OW052035.1_Epicampocera_succincta_genome_assembly,_chromosome:_2	AUGUSTUS	mRNA	47818286	47826902	1	-	.	ID=g6091.t1;Parent=g6091;
OW052035.1_Epicampocera_succincta_genome_assembly,_chromosome:_2	AUGUSTUS	stop_codon	47818286	47818288	.	-	0	ID=g6091.t1.stop1;Parent=g6091.t1;
OW052035.1_Epicampocera_succincta_genome_assembly,_chromosome:_2	AUGUSTUS	CDS	47818286	47818630	1	-	0	ID=g6091.t1.CDS1;Parent=g6091.t1;
OW052035.1_Epicampocera_succincta_genome_assembly,_chromosome:_2	AUGUSTUS	exon	47818286	47818630	.	-	.	ID=g6091.t1.exon1;Parent=g6091.t1;
OW052035.1_Epicampocera_succincta_genome_assembly,_chromosome:_2	AUGUSTUS	intron	47818631	47818691	1	-	.	ID=g6091.t1.intron1;Parent=g6091.t1;
OW052035.1_Epicampocera_succincta_genome_assembly,_chromosome:_2	AUGUSTUS	CDS	47818692	47818856	1	-	0	ID=g6091.t1.CDS2;Parent=g6091.t1;
OW052035.1_Epicampocera_succincta_genome_assembly,_chromosome:_2	AUGUSTUS	exon	47818692	47818856	.	-	.	ID=g6091.t1.exon2;Parent=g6091.t1;
OW052035.1_Epicampocera_succincta_genome_assembly,_chromosome:_2	AUGUSTUS	intron	47818857	47818963	1	-	.	ID=g6091.t1.intron2;Parent=g6091.t1;
OW052035.1_Epicampocera_succincta_genome_assembly,_chromosome:_2	AUGUSTUS	CDS	47818964	47819100	1	-	2	ID=g6091.t1.CDS3;Parent=g6091.t1;
OW052035.1_Epicampocera_succincta_genome_assembly,_chromosome:_2	AUGUSTUS	exon	47818964	47819100	.	-	.	ID=g6091.t1.exon3;Parent=g6091.t1;
OW052035.1_Epicampocera_succincta_genome_assembly,_chromosome:_2	AUGUSTUS	intron	47819101	47819166	1	-	.	ID=g6091.t1.intron3;Parent=g6091.t1;
OW052035.1_Epicampocera_succincta_genome_assembly,_chromosome:_2	AUGUSTUS	CDS	47819167	47820138	1	-	2	ID=g6091.t1.CDS4;Parent=g6091.t1;
OW052035.1_Epicampocera_succincta_genome_assembly,_chromosome:_2	AUGUSTUS	exon	47819167	47820138	.	-	.	ID=g6091.t1.exon4;Parent=g6091.t1;
OW052035.1_Epicampocera_succincta_genome_assembly,_chromosome:_2	AUGUSTUS	intron	47820139	47822705	1	-	.	ID=g6091.t1.intron4;Parent=g6091.t1;
OW052035.1_Epicampocera_succincta_genome_assembly,_chromosome:_2	AUGUSTUS	CDS	47822706	47823248	1	-	2	ID=g6091.t1.CDS5;Parent=g6091.t1;
OW052035.1_Epicampocera_succincta_genome_assembly,_chromosome:_2	AUGUSTUS	exon	47822706	47823248	.	-	.	ID=g6091.t1.exon5;Parent=g6091.t1;
OW052035.1_Epicampocera_succincta_genome_assembly,_chromosome:_2	AUGUSTUS	intron	47823249	47823972	1	-	.	ID=g6091.t1.intron5;Parent=g6091.t1;
OW052035.1_Epicampocera_succincta_genome_assembly,_chromosome:_2	AUGUSTUS	CDS	47823973	47824032	1	-	2	ID=g6091.t1.CDS6;Parent=g6091.t1;
OW052035.1_Epicampocera_succincta_genome_assembly,_chromosome:_2	AUGUSTUS	exon	47823973	47824032	.	-	.	ID=g6091.t1.exon6;Parent=g6091.t1;
OW052035.1_Epicampocera_succincta_genome_assembly,_chromosome:_2	AUGUSTUS	intron	47824033	47824139	1	-	.	ID=g6091.t1.intron6;Parent=g6091.t1;
OW052035.1_Epicampocera_succincta_genome_assembly,_chromosome:_2	AUGUSTUS	CDS	47824140	47824641	1	-	0	ID=g6091.t1.CDS7;Parent=g6091.t1;
OW052035.1_Epicampocera_succincta_genome_assembly,_chromosome:_2	AUGUSTUS	exon	47824140	47824641	.	-	.	ID=g6091.t1.exon7;Parent=g6091.t1;
OW052035.1_Epicampocera_succincta_genome_assembly,_chromosome:_2	AUGUSTUS	intron	47824642	47824708	1	-	.	ID=g6091.t1.intron7;Parent=g6091.t1;
OW052035.1_Epicampocera_succincta_genome_assembly,_chromosome:_2	AUGUSTUS	CDS	47824709	47825317	1	-	0	ID=g6091.t1.CDS8;Parent=g6091.t1;
OW052035.1_Epicampocera_succincta_genome_assembly,_chromosome:_2	AUGUSTUS	exon	47824709	47825317	.	-	.	ID=g6091.t1.exon8;Parent=g6091.t1;
OW052035.1_Epicampocera_succincta_genome_assembly,_chromosome:_2	AUGUSTUS	intron	47825318	47825384	1	-	.	ID=g6091.t1.intron8;Parent=g6091.t1;
OW052035.1_Epicampocera_succincta_genome_assembly,_chromosome:_2	AUGUSTUS	CDS	47825385	47825513	1	-	0	ID=g6091.t1.CDS9;Parent=g6091.t1;
OW052035.1_Epicampocera_succincta_genome_assembly,_chromosome:_2	AUGUSTUS	exon	47825385	47825513	.	-	.	ID=g6091.t1.exon9;Parent=g6091.t1;
OW052035.1_Epicampocera_succincta_genome_assembly,_chromosome:_2	AUGUSTUS	intron	47825514	47826348	1	-	.	ID=g6091.t1.intron9;Parent=g6091.t1;
OW052035.1_Epicampocera_succincta_genome_assembly,_chromosome:_2	AUGUSTUS	CDS	47826349	47826551	1	-	2	ID=g6091.t1.CDS10;Parent=g6091.t1;
OW052035.1_Epicampocera_succincta_genome_assembly,_chromosome:_2	AUGUSTUS	exon	47826349	47826551	.	-	.	ID=g6091.t1.exon10;Parent=g6091.t1;
OW052035.1_Epicampocera_succincta_genome_assembly,_chromosome:_2	AUGUSTUS	intron	47826552	47826639	1	-	.	ID=g6091.t1.intron10;Parent=g6091.t1;
OW052035.1_Epicampocera_succincta_genome_assembly,_chromosome:_2	AUGUSTUS	CDS	47826640	47826757	1	-	0	ID=g6091.t1.CDS11;Parent=g6091.t1;
OW052035.1_Epicampocera_succincta_genome_assembly,_chromosome:_2	AUGUSTUS	exon	47826640	47826757	.	-	.	ID=g6091.t1.exon11;Parent=g6091.t1;
OW052035.1_Epicampocera_succincta_genome_assembly,_chromosome:_2	AUGUSTUS	intron	47826758	47826836	1	-	.	ID=g6091.t1.intron11;Parent=g6091.t1;
OW052035.1_Epicampocera_succincta_genome_assembly,_chromosome:_2	AUGUSTUS	CDS	47826837	47826902	1	-	0	ID=g6091.t1.CDS12;Parent=g6091.t1;
OW052035.1_Epicampocera_succincta_genome_assembly,_chromosome:_2	AUGUSTUS	exon	47826837	47826902	.	-	.	ID=g6091.t1.exon12;Parent=g6091.t1;
OW052035.1_Epicampocera_succincta_genome_assembly,_chromosome:_2	AUGUSTUS	start_codon	47826900	47826902	.	-	0	ID=g6091.t1.start1;Parent=g6091.t1;
OW052035.1_Epicampocera_succincta_genome_assembly,_chromosome:_2	AUGUSTUS	mRNA	47818286	47826902	1	-	.	ID=g6091.t2;Parent=g6091;
OW052035.1_Epicampocera_succincta_genome_assembly,_chromosome:_2	AUGUSTUS	stop_codon	47818286	47818288	.	-	0	ID=g6091.t2.stop1;Parent=g6091.t2;
OW052035.1_Epicampocera_succincta_genome_assembly,_chromosome:_2	AUGUSTUS	CDS	47818286	47818630	1	-	0	ID=g6091.t2.CDS1;Parent=g6091.t2;
OW052035.1_Epicampocera_succincta_genome_assembly,_chromosome:_2	AUGUSTUS	exon	47818286	47818630	.	-	.	ID=g6091.t2.exon1;Parent=g6091.t2;
OW052035.1_Epicampocera_succincta_genome_assembly,_chromosome:_2	AUGUSTUS	intron	47818631	47818691	1	-	.	ID=g6091.t2.intron1;Parent=g6091.t2;
OW052035.1_Epicampocera_succincta_genome_assembly,_chromosome:_2	AUGUSTUS	CDS	47818692	47818856	1	-	0	ID=g6091.t2.CDS2;Parent=g6091.t2;
OW052035.1_Epicampocera_succincta_genome_assembly,_chromosome:_2	AUGUSTUS	exon	47818692	47818856	.	-	.	ID=g6091.t2.exon2;Parent=g6091.t2;
OW052035.1_Epicampocera_succincta_genome_assembly,_chromosome:_2	AUGUSTUS	intron	47818857	47818963	1	-	.	ID=g6091.t2.intron2;Parent=g6091.t2;
OW052035.1_Epicampocera_succincta_genome_assembly,_chromosome:_2	AUGUSTUS	CDS	47818964	47819100	1	-	2	ID=g6091.t2.CDS3;Parent=g6091.t2;
OW052035.1_Epicampocera_succincta_genome_assembly,_chromosome:_2	AUGUSTUS	exon	47818964	47819100	.	-	.	ID=g6091.t2.exon3;Parent=g6091.t2;
OW052035.1_Epicampocera_succincta_genome_assembly,_chromosome:_2	AUGUSTUS	intron	47819101	47819166	1	-	.	ID=g6091.t2.intron3;Parent=g6091.t2;
OW052035.1_Epicampocera_succincta_genome_assembly,_chromosome:_2	AUGUSTUS	CDS	47819167	47820138	1	-	2	ID=g6091.t2.CDS4;Parent=g6091.t2;
OW052035.1_Epicampocera_succincta_genome_assembly,_chromosome:_2	AUGUSTUS	exon	47819167	47820138	.	-	.	ID=g6091.t2.exon4;Parent=g6091.t2;
OW052035.1_Epicampocera_succincta_genome_assembly,_chromosome:_2	AUGUSTUS	intron	47820139	47822705	1	-	.	ID=g6091.t2.intron4;Parent=g6091.t2;
OW052035.1_Epicampocera_succincta_genome_assembly,_chromosome:_2	AUGUSTUS	CDS	47822706	47823248	1	-	2	ID=g6091.t2.CDS5;Parent=g6091.t2;
OW052035.1_Epicampocera_succincta_genome_assembly,_chromosome:_2	AUGUSTUS	exon	47822706	47823248	.	-	.	ID=g6091.t2.exon5;Parent=g6091.t2;
OW052035.1_Epicampocera_succincta_genome_assembly,_chromosome:_2	AUGUSTUS	intron	47823249	47823972	1	-	.	ID=g6091.t2.intron5;Parent=g6091.t2;
OW052035.1_Epicampocera_succincta_genome_assembly,_chromosome:_2	AUGUSTUS	CDS	47823973	47824041	1	-	2	ID=g6091.t2.CDS6;Parent=g6091.t2;
OW052035.1_Epicampocera_succincta_genome_assembly,_chromosome:_2	AUGUSTUS	exon	47823973	47824041	.	-	.	ID=g6091.t2.exon6;Parent=g6091.t2;
OW052035.1_Epicampocera_succincta_genome_assembly,_chromosome:_2	AUGUSTUS	intron	47824042	47824139	1	-	.	ID=g6091.t2.intron6;Parent=g6091.t2;
OW052035.1_Epicampocera_succincta_genome_assembly,_chromosome:_2	AUGUSTUS	CDS	47824140	47824641	1	-	0	ID=g6091.t2.CDS7;Parent=g6091.t2;
OW052035.1_Epicampocera_succincta_genome_assembly,_chromosome:_2	AUGUSTUS	exon	47824140	47824641	.	-	.	ID=g6091.t2.exon7;Parent=g6091.t2;
OW052035.1_Epicampocera_succincta_genome_assembly,_chromosome:_2	AUGUSTUS	intron	47824642	47824708	1	-	.	ID=g6091.t2.intron7;Parent=g6091.t2;
OW052035.1_Epicampocera_succincta_genome_assembly,_chromosome:_2	AUGUSTUS	CDS	47824709	47825317	1	-	0	ID=g6091.t2.CDS8;Parent=g6091.t2;
OW052035.1_Epicampocera_succincta_genome_assembly,_chromosome:_2	AUGUSTUS	exon	47824709	47825317	.	-	.	ID=g6091.t2.exon8;Parent=g6091.t2;
OW052035.1_Epicampocera_succincta_genome_assembly,_chromosome:_2	AUGUSTUS	intron	47825318	47825384	1	-	.	ID=g6091.t2.intron8;Parent=g6091.t2;
OW052035.1_Epicampocera_succincta_genome_assembly,_chromosome:_2	AUGUSTUS	CDS	47825385	47825513	1	-	0	ID=g6091.t2.CDS9;Parent=g6091.t2;
OW052035.1_Epicampocera_succincta_genome_assembly,_chromosome:_2	AUGUSTUS	exon	47825385	47825513	.	-	.	ID=g6091.t2.exon9;Parent=g6091.t2;
OW052035.1_Epicampocera_succincta_genome_assembly,_chromosome:_2	AUGUSTUS	intron	47825514	47826348	1	-	.	ID=g6091.t2.intron9;Parent=g6091.t2;
OW052035.1_Epicampocera_succincta_genome_assembly,_chromosome:_2	AUGUSTUS	CDS	47826349	47826551	1	-	2	ID=g6091.t2.CDS10;Parent=g6091.t2;
OW052035.1_Epicampocera_succincta_genome_assembly,_chromosome:_2	AUGUSTUS	exon	47826349	47826551	.	-	.	ID=g6091.t2.exon10;Parent=g6091.t2;
OW052035.1_Epicampocera_succincta_genome_assembly,_chromosome:_2	AUGUSTUS	intron	47826552	47826639	1	-	.	ID=g6091.t2.intron10;Parent=g6091.t2;
OW052035.1_Epicampocera_succincta_genome_assembly,_chromosome:_2	AUGUSTUS	CDS	47826640	47826757	1	-	0	ID=g6091.t2.CDS11;Parent=g6091.t2;
OW052035.1_Epicampocera_succincta_genome_assembly,_chromosome:_2	AUGUSTUS	exon	47826640	47826757	.	-	.	ID=g6091.t2.exon11;Parent=g6091.t2;
OW052035.1_Epicampocera_succincta_genome_assembly,_chromosome:_2	AUGUSTUS	intron	47826758	47826836	1	-	.	ID=g6091.t2.intron11;Parent=g6091.t2;
OW052035.1_Epicampocera_succincta_genome_assembly,_chromosome:_2	AUGUSTUS	CDS	47826837	47826902	1	-	0	ID=g6091.t2.CDS12;Parent=g6091.t2;
OW052035.1_Epicampocera_succincta_genome_assembly,_chromosome:_2	AUGUSTUS	exon	47826837	47826902	.	-	.	ID=g6091.t2.exon12;Parent=g6091.t2;
OW052035.1_Epicampocera_succincta_genome_assembly,_chromosome:_2	AUGUSTUS	start_codon	47826900	47826902	.	-	0	ID=g6091.t2.start1;Parent=g6091.t2;
OW052035.1_Epicampocera_succincta_genome_assembly,_chromosome:_2	AUGUSTUS	mRNA	47818286	47826902	1	-	.	ID=g6091.t3;Parent=g6091;
OW052035.1_Epicampocera_succincta_genome_assembly,_chromosome:_2	AUGUSTUS	stop_codon	47818286	47818288	.	-	0	ID=g6091.t3.stop1;Parent=g6091.t3;
OW052035.1_Epicampocera_succincta_genome_assembly,_chromosome:_2	AUGUSTUS	CDS	47818286	47818630	1	-	0	ID=g6091.t3.CDS1;Parent=g6091.t3;
OW052035.1_Epicampocera_succincta_genome_assembly,_chromosome:_2	AUGUSTUS	exon	47818286	47818630	.	-	.	ID=g6091.t3.exon1;Parent=g6091.t3;
OW052035.1_Epicampocera_succincta_genome_assembly,_chromosome:_2	AUGUSTUS	intron	47818631	47818691	1	-	.	ID=g6091.t3.intron1;Parent=g6091.t3;
OW052035.1_Epicampocera_succincta_genome_assembly,_chromosome:_2	AUGUSTUS	CDS	47818692	47818856	1	-	0	ID=g6091.t3.CDS2;Parent=g6091.t3;
OW052035.1_Epicampocera_succincta_genome_assembly,_chromosome:_2	AUGUSTUS	exon	47818692	47818856	.	-	.	ID=g6091.t3.exon2;Parent=g6091.t3;
OW052035.1_Epicampocera_succincta_genome_assembly,_chromosome:_2	AUGUSTUS	intron	47818857	47818963	1	-	.	ID=g6091.t3.intron2;Parent=g6091.t3;
OW052035.1_Epicampocera_succincta_genome_assembly,_chromosome:_2	AUGUSTUS	CDS	47818964	47819100	1	-	2	ID=g6091.t3.CDS3;Parent=g6091.t3;
OW052035.1_Epicampocera_succincta_genome_assembly,_chromosome:_2	AUGUSTUS	exon	47818964	47819100	.	-	.	ID=g6091.t3.exon3;Parent=g6091.t3;
OW052035.1_Epicampocera_succincta_genome_assembly,_chromosome:_2	AUGUSTUS	intron	47819101	47819166	1	-	.	ID=g6091.t3.intron3;Parent=g6091.t3;
OW052035.1_Epicampocera_succincta_genome_assembly,_chromosome:_2	AUGUSTUS	CDS	47819167	47820138	1	-	2	ID=g6091.t3.CDS4;Parent=g6091.t3;
OW052035.1_Epicampocera_succincta_genome_assembly,_chromosome:_2	AUGUSTUS	exon	47819167	47820138	.	-	.	ID=g6091.t3.exon4;Parent=g6091.t3;
OW052035.1_Epicampocera_succincta_genome_assembly,_chromosome:_2	AUGUSTUS	intron	47820139	47822705	1	-	.	ID=g6091.t3.intron4;Parent=g6091.t3;
OW052035.1_Epicampocera_succincta_genome_assembly,_chromosome:_2	AUGUSTUS	CDS	47822706	47823248	1	-	2	ID=g6091.t3.CDS5;Parent=g6091.t3;
OW052035.1_Epicampocera_succincta_genome_assembly,_chromosome:_2	AUGUSTUS	exon	47822706	47823248	.	-	.	ID=g6091.t3.exon5;Parent=g6091.t3;
OW052035.1_Epicampocera_succincta_genome_assembly,_chromosome:_2	AUGUSTUS	intron	47823249	47824139	1	-	.	ID=g6091.t3.intron5;Parent=g6091.t3;
OW052035.1_Epicampocera_succincta_genome_assembly,_chromosome:_2	AUGUSTUS	CDS	47824140	47824641	1	-	0	ID=g6091.t3.CDS6;Parent=g6091.t3;
OW052035.1_Epicampocera_succincta_genome_assembly,_chromosome:_2	AUGUSTUS	exon	47824140	47824641	.	-	.	ID=g6091.t3.exon6;Parent=g6091.t3;
OW052035.1_Epicampocera_succincta_genome_assembly,_chromosome:_2	AUGUSTUS	intron	47824642	47824708	1	-	.	ID=g6091.t3.intron6;Parent=g6091.t3;
OW052035.1_Epicampocera_succincta_genome_assembly,_chromosome:_2	AUGUSTUS	CDS	47824709	47825317	1	-	0	ID=g6091.t3.CDS7;Parent=g6091.t3;
OW052035.1_Epicampocera_succincta_genome_assembly,_chromosome:_2	AUGUSTUS	exon	47824709	47825317	.	-	.	ID=g6091.t3.exon7;Parent=g6091.t3;
OW052035.1_Epicampocera_succincta_genome_assembly,_chromosome:_2	AUGUSTUS	intron	47825318	47825384	1	-	.	ID=g6091.t3.intron7;Parent=g6091.t3;
OW052035.1_Epicampocera_succincta_genome_assembly,_chromosome:_2	AUGUSTUS	CDS	47825385	47825513	1	-	0	ID=g6091.t3.CDS8;Parent=g6091.t3;
OW052035.1_Epicampocera_succincta_genome_assembly,_chromosome:_2	AUGUSTUS	exon	47825385	47825513	.	-	.	ID=g6091.t3.exon8;Parent=g6091.t3;
OW052035.1_Epicampocera_succincta_genome_assembly,_chromosome:_2	AUGUSTUS	intron	47825514	47826348	1	-	.	ID=g6091.t3.intron8;Parent=g6091.t3;
OW052035.1_Epicampocera_succincta_genome_assembly,_chromosome:_2	AUGUSTUS	CDS	47826349	47826551	1	-	2	ID=g6091.t3.CDS9;Parent=g6091.t3;
OW052035.1_Epicampocera_succincta_genome_assembly,_chromosome:_2	AUGUSTUS	exon	47826349	47826551	.	-	.	ID=g6091.t3.exon9;Parent=g6091.t3;
OW052035.1_Epicampocera_succincta_genome_assembly,_chromosome:_2	AUGUSTUS	intron	47826552	47826639	1	-	.	ID=g6091.t3.intron9;Parent=g6091.t3;
OW052035.1_Epicampocera_succincta_genome_assembly,_chromosome:_2	AUGUSTUS	CDS	47826640	47826757	1	-	0	ID=g6091.t3.CDS10;Parent=g6091.t3;
OW052035.1_Epicampocera_succincta_genome_assembly,_chromosome:_2	AUGUSTUS	exon	47826640	47826757	.	-	.	ID=g6091.t3.exon10;Parent=g6091.t3;
OW052035.1_Epicampocera_succincta_genome_assembly,_chromosome:_2	AUGUSTUS	intron	47826758	47826836	1	-	.	ID=g6091.t3.intron10;Parent=g6091.t3;
OW052035.1_Epicampocera_succincta_genome_assembly,_chromosome:_2	AUGUSTUS	CDS	47826837	47826902	1	-	0	ID=g6091.t3.CDS11;Parent=g6091.t3;
OW052035.1_Epicampocera_succincta_genome_assembly,_chromosome:_2	AUGUSTUS	exon	47826837	47826902	.	-	.	ID=g6091.t3.exon11;Parent=g6091.t3;
OW052035.1_Epicampocera_succincta_genome_assembly,_chromosome:_2	AUGUSTUS	start_codon	47826900	47826902	.	-	0	ID=g6091.t3.start1;Parent=g6091.t3;
OW052035.1_Epicampocera_succincta_genome_assembly,_chromosome:_2	AUGUSTUS	gene	47899151	47899765	.	+	.	ID=g6092;
OW052035.1_Epicampocera_succincta_genome_assembly,_chromosome:_2	AUGUSTUS	mRNA	47899151	47899765	1	+	.	ID=g6092.t1;Parent=g6092;
OW052035.1_Epicampocera_succincta_genome_assembly,_chromosome:_2	AUGUSTUS	start_codon	47899151	47899153	.	+	0	ID=g6092.t1.start1;Parent=g6092.t1;
OW052035.1_Epicampocera_succincta_genome_assembly,_chromosome:_2	AUGUSTUS	CDS	47899151	47899765	1	+	0	ID=g6092.t1.CDS1;Parent=g6092.t1;
OW052035.1_Epicampocera_succincta_genome_assembly,_chromosome:_2	AUGUSTUS	exon	47899151	47899765	.	+	.	ID=g6092.t1.exon1;Parent=g6092.t1;
OW052035.1_Epicampocera_succincta_genome_assembly,_chromosome:_2	AUGUSTUS	stop_codon	47899763	47899765	.	+	0	ID=g6092.t1.stop1;Parent=g6092.t1;
OW052035.1_Epicampocera_succincta_genome_assembly,_chromosome:_2	AUGUSTUS	gene	47924979	47928319	.	-	.	ID=g6093;
OW052035.1_Epicampocera_succincta_genome_assembly,_chromosome:_2	AUGUSTUS	mRNA	47924979	47928319	1	-	.	ID=g6093.t1;Parent=g6093;
OW052035.1_Epicampocera_succincta_genome_assembly,_chromosome:_2	AUGUSTUS	stop_codon	47924979	47924981	.	-	0	ID=g6093.t1.stop1;Parent=g6093.t1;
OW052035.1_Epicampocera_succincta_genome_assembly,_chromosome:_2	AUGUSTUS	CDS	47924979	47925234	1	-	1	ID=g6093.t1.CDS1;Parent=g6093.t1;
OW052035.1_Epicampocera_succincta_genome_assembly,_chromosome:_2	AUGUSTUS	exon	47924979	47925234	.	-	.	ID=g6093.t1.exon1;Parent=g6093.t1;
OW052035.1_Epicampocera_succincta_genome_assembly,_chromosome:_2	AUGUSTUS	intron	47925235	47925290	1	-	.	ID=g6093.t1.intron1;Parent=g6093.t1;
OW052035.1_Epicampocera_succincta_genome_assembly,_chromosome:_2	AUGUSTUS	CDS	47925291	47925549	1	-	2	ID=g6093.t1.CDS2;Parent=g6093.t1;
OW052035.1_Epicampocera_succincta_genome_assembly,_chromosome:_2	AUGUSTUS	exon	47925291	47925549	.	-	.	ID=g6093.t1.exon2;Parent=g6093.t1;
OW052035.1_Epicampocera_succincta_genome_assembly,_chromosome:_2	AUGUSTUS	intron	47925550	47925714	1	-	.	ID=g6093.t1.intron2;Parent=g6093.t1;
OW052035.1_Epicampocera_succincta_genome_assembly,_chromosome:_2	AUGUSTUS	CDS	47925715	47925845	1	-	1	ID=g6093.t1.CDS3;Parent=g6093.t1;
OW052035.1_Epicampocera_succincta_genome_assembly,_chromosome:_2	AUGUSTUS	exon	47925715	47925845	.	-	.	ID=g6093.t1.exon3;Parent=g6093.t1;
OW052035.1_Epicampocera_succincta_genome_assembly,_chromosome:_2	AUGUSTUS	intron	47925846	47925908	1	-	.	ID=g6093.t1.intron3;Parent=g6093.t1;
OW052035.1_Epicampocera_succincta_genome_assembly,_chromosome:_2	AUGUSTUS	CDS	47925909	47926048	1	-	0	ID=g6093.t1.CDS4;Parent=g6093.t1;
OW052035.1_Epicampocera_succincta_genome_assembly,_chromosome:_2	AUGUSTUS	exon	47925909	47926048	.	-	.	ID=g6093.t1.exon4;Parent=g6093.t1;
OW052035.1_Epicampocera_succincta_genome_assembly,_chromosome:_2	AUGUSTUS	intron	47926049	47926104	1	-	.	ID=g6093.t1.intron4;Parent=g6093.t1;
OW052035.1_Epicampocera_succincta_genome_assembly,_chromosome:_2	AUGUSTUS	CDS	47926105	47926309	1	-	1	ID=g6093.t1.CDS5;Parent=g6093.t1;
OW052035.1_Epicampocera_succincta_genome_assembly,_chromosome:_2	AUGUSTUS	exon	47926105	47926309	.	-	.	ID=g6093.t1.exon5;Parent=g6093.t1;
OW052035.1_Epicampocera_succincta_genome_assembly,_chromosome:_2	AUGUSTUS	intron	47926310	47926377	1	-	.	ID=g6093.t1.intron5;Parent=g6093.t1;
OW052035.1_Epicampocera_succincta_genome_assembly,_chromosome:_2	AUGUSTUS	CDS	47926378	47926638	1	-	1	ID=g6093.t1.CDS6;Parent=g6093.t1;
OW052035.1_Epicampocera_succincta_genome_assembly,_chromosome:_2	AUGUSTUS	exon	47926378	47926638	.	-	.	ID=g6093.t1.exon6;Parent=g6093.t1;
OW052035.1_Epicampocera_succincta_genome_assembly,_chromosome:_2	AUGUSTUS	intron	47926639	47927680	1	-	.	ID=g6093.t1.intron6;Parent=g6093.t1;
OW052035.1_Epicampocera_succincta_genome_assembly,_chromosome:_2	AUGUSTUS	CDS	47927681	47927941	1	-	1	ID=g6093.t1.CDS7;Parent=g6093.t1;
OW052035.1_Epicampocera_succincta_genome_assembly,_chromosome:_2	AUGUSTUS	exon	47927681	47927941	.	-	.	ID=g6093.t1.exon7;Parent=g6093.t1;
OW052035.1_Epicampocera_succincta_genome_assembly,_chromosome:_2	AUGUSTUS	intron	47927942	47928001	1	-	.	ID=g6093.t1.intron7;Parent=g6093.t1;
OW052035.1_Epicampocera_succincta_genome_assembly,_chromosome:_2	AUGUSTUS	CDS	47928002	47928208	1	-	1	ID=g6093.t1.CDS8;Parent=g6093.t1;
OW052035.1_Epicampocera_succincta_genome_assembly,_chromosome:_2	AUGUSTUS	exon	47928002	47928208	.	-	.	ID=g6093.t1.exon8;Parent=g6093.t1;
OW052035.1_Epicampocera_succincta_genome_assembly,_chromosome:_2	AUGUSTUS	intron	47928209	47928275	1	-	.	ID=g6093.t1.intron8;Parent=g6093.t1;
OW052035.1_Epicampocera_succincta_genome_assembly,_chromosome:_2	AUGUSTUS	CDS	47928276	47928319	1	-	0	ID=g6093.t1.CDS9;Parent=g6093.t1;
OW052035.1_Epicampocera_succincta_genome_assembly,_chromosome:_2	AUGUSTUS	exon	47928276	47928319	.	-	.	ID=g6093.t1.exon9;Parent=g6093.t1;
OW052035.1_Epicampocera_succincta_genome_assembly,_chromosome:_2	AUGUSTUS	start_codon	47928317	47928319	.	-	0	ID=g6093.t1.start1;Parent=g6093.t1;
OW052035.1_Epicampocera_succincta_genome_assembly,_chromosome:_2	AUGUSTUS	gene	47934028	47950313	.	-	.	ID=g6094;
OW052035.1_Epicampocera_succincta_genome_assembly,_chromosome:_2	AUGUSTUS	mRNA	47934028	47950313	1	-	.	ID=g6094.t1;Parent=g6094;
OW052035.1_Epicampocera_succincta_genome_assembly,_chromosome:_2	AUGUSTUS	stop_codon	47934028	47934030	.	-	0	ID=g6094.t1.stop1;Parent=g6094.t1;
OW052035.1_Epicampocera_succincta_genome_assembly,_chromosome:_2	AUGUSTUS	CDS	47934028	47934150	1	-	0	ID=g6094.t1.CDS1;Parent=g6094.t1;
OW052035.1_Epicampocera_succincta_genome_assembly,_chromosome:_2	AUGUSTUS	exon	47934028	47934150	.	-	.	ID=g6094.t1.exon1;Parent=g6094.t1;
OW052035.1_Epicampocera_succincta_genome_assembly,_chromosome:_2	AUGUSTUS	intron	47934151	47934568	1	-	.	ID=g6094.t1.intron1;Parent=g6094.t1;
OW052035.1_Epicampocera_succincta_genome_assembly,_chromosome:_2	AUGUSTUS	CDS	47934569	47934730	1	-	0	ID=g6094.t1.CDS2;Parent=g6094.t1;
OW052035.1_Epicampocera_succincta_genome_assembly,_chromosome:_2	AUGUSTUS	exon	47934569	47934730	.	-	.	ID=g6094.t1.exon2;Parent=g6094.t1;
OW052035.1_Epicampocera_succincta_genome_assembly,_chromosome:_2	AUGUSTUS	intron	47934731	47936585	1	-	.	ID=g6094.t1.intron2;Parent=g6094.t1;
OW052035.1_Epicampocera_succincta_genome_assembly,_chromosome:_2	AUGUSTUS	CDS	47936586	47937238	1	-	2	ID=g6094.t1.CDS3;Parent=g6094.t1;
OW052035.1_Epicampocera_succincta_genome_assembly,_chromosome:_2	AUGUSTUS	exon	47936586	47937238	.	-	.	ID=g6094.t1.exon3;Parent=g6094.t1;
OW052035.1_Epicampocera_succincta_genome_assembly,_chromosome:_2	AUGUSTUS	intron	47937239	47938722	1	-	.	ID=g6094.t1.intron3;Parent=g6094.t1;
OW052035.1_Epicampocera_succincta_genome_assembly,_chromosome:_2	AUGUSTUS	CDS	47938723	47938854	1	-	2	ID=g6094.t1.CDS4;Parent=g6094.t1;
OW052035.1_Epicampocera_succincta_genome_assembly,_chromosome:_2	AUGUSTUS	exon	47938723	47938854	.	-	.	ID=g6094.t1.exon4;Parent=g6094.t1;
OW052035.1_Epicampocera_succincta_genome_assembly,_chromosome:_2	AUGUSTUS	intron	47938855	47938952	1	-	.	ID=g6094.t1.intron4;Parent=g6094.t1;
OW052035.1_Epicampocera_succincta_genome_assembly,_chromosome:_2	AUGUSTUS	CDS	47938953	47939884	1	-	1	ID=g6094.t1.CDS5;Parent=g6094.t1;
OW052035.1_Epicampocera_succincta_genome_assembly,_chromosome:_2	AUGUSTUS	exon	47938953	47939884	.	-	.	ID=g6094.t1.exon5;Parent=g6094.t1;
OW052035.1_Epicampocera_succincta_genome_assembly,_chromosome:_2	AUGUSTUS	intron	47939885	47944375	1	-	.	ID=g6094.t1.intron5;Parent=g6094.t1;
OW052035.1_Epicampocera_succincta_genome_assembly,_chromosome:_2	AUGUSTUS	CDS	47944376	47944454	1	-	2	ID=g6094.t1.CDS6;Parent=g6094.t1;
OW052035.1_Epicampocera_succincta_genome_assembly,_chromosome:_2	AUGUSTUS	exon	47944376	47944454	.	-	.	ID=g6094.t1.exon6;Parent=g6094.t1;
OW052035.1_Epicampocera_succincta_genome_assembly,_chromosome:_2	AUGUSTUS	intron	47944455	47949880	1	-	.	ID=g6094.t1.intron6;Parent=g6094.t1;
OW052035.1_Epicampocera_succincta_genome_assembly,_chromosome:_2	AUGUSTUS	CDS	47949881	47949988	1	-	2	ID=g6094.t1.CDS7;Parent=g6094.t1;
OW052035.1_Epicampocera_succincta_genome_assembly,_chromosome:_2	AUGUSTUS	exon	47949881	47949988	.	-	.	ID=g6094.t1.exon7;Parent=g6094.t1;
OW052035.1_Epicampocera_succincta_genome_assembly,_chromosome:_2	AUGUSTUS	intron	47949989	47950168	1	-	.	ID=g6094.t1.intron7;Parent=g6094.t1;
OW052035.1_Epicampocera_succincta_genome_assembly,_chromosome:_2	AUGUSTUS	CDS	47950169	47950313	1	-	0	ID=g6094.t1.CDS8;Parent=g6094.t1;
OW052035.1_Epicampocera_succincta_genome_assembly,_chromosome:_2	AUGUSTUS	exon	47950169	47950313	.	-	.	ID=g6094.t1.exon8;Parent=g6094.t1;
OW052035.1_Epicampocera_succincta_genome_assembly,_chromosome:_2	AUGUSTUS	start_codon	47950311	47950313	.	-	0	ID=g6094.t1.start1;Parent=g6094.t1;
OW052035.1_Epicampocera_succincta_genome_assembly,_chromosome:_2	AUGUSTUS	gene	47968325	47968903	.	+	.	ID=g6095;
OW052035.1_Epicampocera_succincta_genome_assembly,_chromosome:_2	AUGUSTUS	mRNA	47968325	47968903	1	+	.	ID=g6095.t1;Parent=g6095;
OW052035.1_Epicampocera_succincta_genome_assembly,_chromosome:_2	AUGUSTUS	start_codon	47968325	47968327	.	+	0	ID=g6095.t1.start1;Parent=g6095.t1;
OW052035.1_Epicampocera_succincta_genome_assembly,_chromosome:_2	AUGUSTUS	CDS	47968325	47968903	1	+	0	ID=g6095.t1.CDS1;Parent=g6095.t1;
OW052035.1_Epicampocera_succincta_genome_assembly,_chromosome:_2	AUGUSTUS	exon	47968325	47968903	.	+	.	ID=g6095.t1.exon1;Parent=g6095.t1;
OW052035.1_Epicampocera_succincta_genome_assembly,_chromosome:_2	AUGUSTUS	stop_codon	47968901	47968903	.	+	0	ID=g6095.t1.stop1;Parent=g6095.t1;
OW052035.1_Epicampocera_succincta_genome_assembly,_chromosome:_2	AUGUSTUS	gene	48031958	48032338	.	+	.	ID=g6096;
OW052035.1_Epicampocera_succincta_genome_assembly,_chromosome:_2	AUGUSTUS	mRNA	48031958	48032338	1	+	.	ID=g6096.t1;Parent=g6096;
OW052035.1_Epicampocera_succincta_genome_assembly,_chromosome:_2	AUGUSTUS	start_codon	48031958	48031960	.	+	0	ID=g6096.t1.start1;Parent=g6096.t1;
OW052035.1_Epicampocera_succincta_genome_assembly,_chromosome:_2	AUGUSTUS	CDS	48031958	48032338	1	+	0	ID=g6096.t1.CDS1;Parent=g6096.t1;
OW052035.1_Epicampocera_succincta_genome_assembly,_chromosome:_2	AUGUSTUS	exon	48031958	48032338	.	+	.	ID=g6096.t1.exon1;Parent=g6096.t1;
OW052035.1_Epicampocera_succincta_genome_assembly,_chromosome:_2	AUGUSTUS	stop_codon	48032336	48032338	.	+	0	ID=g6096.t1.stop1;Parent=g6096.t1;
OW052035.1_Epicampocera_succincta_genome_assembly,_chromosome:_2	AUGUSTUS	gene	48032681	48033626	.	-	.	ID=g6097;
OW052035.1_Epicampocera_succincta_genome_assembly,_chromosome:_2	AUGUSTUS	mRNA	48032681	48033626	0.95	-	.	ID=g6097.t1;Parent=g6097;
OW052035.1_Epicampocera_succincta_genome_assembly,_chromosome:_2	AUGUSTUS	stop_codon	48032681	48032683	.	-	0	ID=g6097.t1.stop1;Parent=g6097.t1;
OW052035.1_Epicampocera_succincta_genome_assembly,_chromosome:_2	AUGUSTUS	CDS	48032681	48033193	0.96	-	0	ID=g6097.t1.CDS1;Parent=g6097.t1;
OW052035.1_Epicampocera_succincta_genome_assembly,_chromosome:_2	AUGUSTUS	exon	48032681	48033193	.	-	.	ID=g6097.t1.exon1;Parent=g6097.t1;
OW052035.1_Epicampocera_succincta_genome_assembly,_chromosome:_2	AUGUSTUS	intron	48033194	48033260	1	-	.	ID=g6097.t1.intron1;Parent=g6097.t1;
OW052035.1_Epicampocera_succincta_genome_assembly,_chromosome:_2	AUGUSTUS	CDS	48033261	48033626	0.99	-	0	ID=g6097.t1.CDS2;Parent=g6097.t1;
OW052035.1_Epicampocera_succincta_genome_assembly,_chromosome:_2	AUGUSTUS	exon	48033261	48033626	.	-	.	ID=g6097.t1.exon2;Parent=g6097.t1;
OW052035.1_Epicampocera_succincta_genome_assembly,_chromosome:_2	AUGUSTUS	start_codon	48033624	48033626	.	-	0	ID=g6097.t1.start1;Parent=g6097.t1;
OW052035.1_Epicampocera_succincta_genome_assembly,_chromosome:_2	GeneMark.hmm3	mRNA	48032681	48033428	.	-	.	ID=g6097.t2;Parent=g6097;
OW052035.1_Epicampocera_succincta_genome_assembly,_chromosome:_2	GeneMark.hmm3	stop_codon	48032681	48032683	.	-	0	ID=g6097.t2.stop1;Parent=g6097.t2;
OW052035.1_Epicampocera_succincta_genome_assembly,_chromosome:_2	GeneMark.hmm3	CDS	48032681	48033193	.	-	0	ID=g6097.t2.CDS1;Parent=g6097.t2;
OW052035.1_Epicampocera_succincta_genome_assembly,_chromosome:_2	GeneMark.hmm3	exon	48032681	48033193	0	-	.	ID=g6097.t2.exon1;Parent=g6097.t2;
OW052035.1_Epicampocera_succincta_genome_assembly,_chromosome:_2	GeneMark.hmm3	intron	48033194	48033260	.	-	0	ID=g6097.t2.intron1;Parent=g6097.t2;
OW052035.1_Epicampocera_succincta_genome_assembly,_chromosome:_2	GeneMark.hmm3	CDS	48033261	48033428	.	-	0	ID=g6097.t2.CDS2;Parent=g6097.t2;
OW052035.1_Epicampocera_succincta_genome_assembly,_chromosome:_2	GeneMark.hmm3	exon	48033261	48033428	0	-	.	ID=g6097.t2.exon2;Parent=g6097.t2;
OW052035.1_Epicampocera_succincta_genome_assembly,_chromosome:_2	GeneMark.hmm3	start_codon	48033426	48033428	.	-	0	ID=g6097.t2.start1;Parent=g6097.t2;
OW052035.1_Epicampocera_succincta_genome_assembly,_chromosome:_2	AUGUSTUS	gene	48039779	48041215	.	-	.	ID=g6098;
OW052035.1_Epicampocera_succincta_genome_assembly,_chromosome:_2	AUGUSTUS	mRNA	48039779	48041215	1	-	.	ID=g6098.t1;Parent=g6098;
OW052035.1_Epicampocera_succincta_genome_assembly,_chromosome:_2	AUGUSTUS	stop_codon	48039779	48039781	.	-	0	ID=g6098.t1.stop1;Parent=g6098.t1;
OW052035.1_Epicampocera_succincta_genome_assembly,_chromosome:_2	AUGUSTUS	CDS	48039779	48040091	1	-	1	ID=g6098.t1.CDS1;Parent=g6098.t1;
OW052035.1_Epicampocera_succincta_genome_assembly,_chromosome:_2	AUGUSTUS	exon	48039779	48040091	.	-	.	ID=g6098.t1.exon1;Parent=g6098.t1;
OW052035.1_Epicampocera_succincta_genome_assembly,_chromosome:_2	AUGUSTUS	intron	48040092	48040159	1	-	.	ID=g6098.t1.intron1;Parent=g6098.t1;
OW052035.1_Epicampocera_succincta_genome_assembly,_chromosome:_2	AUGUSTUS	CDS	48040160	48041068	1	-	1	ID=g6098.t1.CDS2;Parent=g6098.t1;
OW052035.1_Epicampocera_succincta_genome_assembly,_chromosome:_2	AUGUSTUS	exon	48040160	48041068	.	-	.	ID=g6098.t1.exon2;Parent=g6098.t1;
OW052035.1_Epicampocera_succincta_genome_assembly,_chromosome:_2	AUGUSTUS	intron	48041069	48041141	1	-	.	ID=g6098.t1.intron2;Parent=g6098.t1;
OW052035.1_Epicampocera_succincta_genome_assembly,_chromosome:_2	AUGUSTUS	CDS	48041142	48041215	1	-	0	ID=g6098.t1.CDS3;Parent=g6098.t1;
OW052035.1_Epicampocera_succincta_genome_assembly,_chromosome:_2	AUGUSTUS	exon	48041142	48041215	.	-	.	ID=g6098.t1.exon3;Parent=g6098.t1;
OW052035.1_Epicampocera_succincta_genome_assembly,_chromosome:_2	AUGUSTUS	start_codon	48041213	48041215	.	-	0	ID=g6098.t1.start1;Parent=g6098.t1;
OW052035.1_Epicampocera_succincta_genome_assembly,_chromosome:_2	AUGUSTUS	gene	48045681	48053342	.	-	.	ID=g6099;
OW052035.1_Epicampocera_succincta_genome_assembly,_chromosome:_2	AUGUSTUS	mRNA	48045681	48053342	1	-	.	ID=g6099.t1;Parent=g6099;
OW052035.1_Epicampocera_succincta_genome_assembly,_chromosome:_2	AUGUSTUS	stop_codon	48045681	48045683	.	-	0	ID=g6099.t1.stop1;Parent=g6099.t1;
OW052035.1_Epicampocera_succincta_genome_assembly,_chromosome:_2	AUGUSTUS	CDS	48045681	48045972	1	-	1	ID=g6099.t1.CDS1;Parent=g6099.t1;
OW052035.1_Epicampocera_succincta_genome_assembly,_chromosome:_2	AUGUSTUS	exon	48045681	48045972	.	-	.	ID=g6099.t1.exon1;Parent=g6099.t1;
OW052035.1_Epicampocera_succincta_genome_assembly,_chromosome:_2	AUGUSTUS	intron	48045973	48046072	1	-	.	ID=g6099.t1.intron1;Parent=g6099.t1;
OW052035.1_Epicampocera_succincta_genome_assembly,_chromosome:_2	AUGUSTUS	CDS	48046073	48046227	1	-	0	ID=g6099.t1.CDS2;Parent=g6099.t1;
OW052035.1_Epicampocera_succincta_genome_assembly,_chromosome:_2	AUGUSTUS	exon	48046073	48046227	.	-	.	ID=g6099.t1.exon2;Parent=g6099.t1;
OW052035.1_Epicampocera_succincta_genome_assembly,_chromosome:_2	AUGUSTUS	intron	48046228	48046382	1	-	.	ID=g6099.t1.intron2;Parent=g6099.t1;
OW052035.1_Epicampocera_succincta_genome_assembly,_chromosome:_2	AUGUSTUS	CDS	48046383	48046493	1	-	0	ID=g6099.t1.CDS3;Parent=g6099.t1;
OW052035.1_Epicampocera_succincta_genome_assembly,_chromosome:_2	AUGUSTUS	exon	48046383	48046493	.	-	.	ID=g6099.t1.exon3;Parent=g6099.t1;
OW052035.1_Epicampocera_succincta_genome_assembly,_chromosome:_2	AUGUSTUS	intron	48046494	48046729	1	-	.	ID=g6099.t1.intron3;Parent=g6099.t1;
OW052035.1_Epicampocera_succincta_genome_assembly,_chromosome:_2	AUGUSTUS	CDS	48046730	48047041	1	-	0	ID=g6099.t1.CDS4;Parent=g6099.t1;
OW052035.1_Epicampocera_succincta_genome_assembly,_chromosome:_2	AUGUSTUS	exon	48046730	48047041	.	-	.	ID=g6099.t1.exon4;Parent=g6099.t1;
OW052035.1_Epicampocera_succincta_genome_assembly,_chromosome:_2	AUGUSTUS	intron	48047042	48049112	1	-	.	ID=g6099.t1.intron4;Parent=g6099.t1;
OW052035.1_Epicampocera_succincta_genome_assembly,_chromosome:_2	AUGUSTUS	CDS	48049113	48049440	1	-	1	ID=g6099.t1.CDS5;Parent=g6099.t1;
OW052035.1_Epicampocera_succincta_genome_assembly,_chromosome:_2	AUGUSTUS	exon	48049113	48049440	.	-	.	ID=g6099.t1.exon5;Parent=g6099.t1;
OW052035.1_Epicampocera_succincta_genome_assembly,_chromosome:_2	AUGUSTUS	intron	48049441	48053265	1	-	.	ID=g6099.t1.intron5;Parent=g6099.t1;
OW052035.1_Epicampocera_succincta_genome_assembly,_chromosome:_2	AUGUSTUS	CDS	48053266	48053342	1	-	0	ID=g6099.t1.CDS6;Parent=g6099.t1;
OW052035.1_Epicampocera_succincta_genome_assembly,_chromosome:_2	AUGUSTUS	exon	48053266	48053342	.	-	.	ID=g6099.t1.exon6;Parent=g6099.t1;
OW052035.1_Epicampocera_succincta_genome_assembly,_chromosome:_2	AUGUSTUS	start_codon	48053340	48053342	.	-	0	ID=g6099.t1.start1;Parent=g6099.t1;
OW052035.1_Epicampocera_succincta_genome_assembly,_chromosome:_2	AUGUSTUS	gene	48060459	48063658	.	+	.	ID=g6100;
OW052035.1_Epicampocera_succincta_genome_assembly,_chromosome:_2	AUGUSTUS	mRNA	48060459	48063658	1	+	.	ID=g6100.t1;Parent=g6100;
OW052035.1_Epicampocera_succincta_genome_assembly,_chromosome:_2	AUGUSTUS	start_codon	48060459	48060461	.	+	0	ID=g6100.t1.start1;Parent=g6100.t1;
OW052035.1_Epicampocera_succincta_genome_assembly,_chromosome:_2	AUGUSTUS	CDS	48060459	48061100	1	+	0	ID=g6100.t1.CDS1;Parent=g6100.t1;
OW052035.1_Epicampocera_succincta_genome_assembly,_chromosome:_2	AUGUSTUS	exon	48060459	48061100	.	+	.	ID=g6100.t1.exon1;Parent=g6100.t1;
OW052035.1_Epicampocera_succincta_genome_assembly,_chromosome:_2	AUGUSTUS	intron	48061101	48062811	1	+	.	ID=g6100.t1.intron1;Parent=g6100.t1;
OW052035.1_Epicampocera_succincta_genome_assembly,_chromosome:_2	AUGUSTUS	CDS	48062812	48063071	1	+	0	ID=g6100.t1.CDS2;Parent=g6100.t1;
OW052035.1_Epicampocera_succincta_genome_assembly,_chromosome:_2	AUGUSTUS	exon	48062812	48063071	.	+	.	ID=g6100.t1.exon2;Parent=g6100.t1;
OW052035.1_Epicampocera_succincta_genome_assembly,_chromosome:_2	AUGUSTUS	intron	48063072	48063156	1	+	.	ID=g6100.t1.intron2;Parent=g6100.t1;
OW052035.1_Epicampocera_succincta_genome_assembly,_chromosome:_2	AUGUSTUS	CDS	48063157	48063658	1	+	1	ID=g6100.t1.CDS3;Parent=g6100.t1;
OW052035.1_Epicampocera_succincta_genome_assembly,_chromosome:_2	AUGUSTUS	exon	48063157	48063658	.	+	.	ID=g6100.t1.exon3;Parent=g6100.t1;
OW052035.1_Epicampocera_succincta_genome_assembly,_chromosome:_2	AUGUSTUS	stop_codon	48063656	48063658	.	+	0	ID=g6100.t1.stop1;Parent=g6100.t1;
OW052035.1_Epicampocera_succincta_genome_assembly,_chromosome:_2	AUGUSTUS	gene	48064192	48069245	.	-	.	ID=g6101;
OW052035.1_Epicampocera_succincta_genome_assembly,_chromosome:_2	AUGUSTUS	mRNA	48064192	48069245	1	-	.	ID=g6101.t1;Parent=g6101;
OW052035.1_Epicampocera_succincta_genome_assembly,_chromosome:_2	AUGUSTUS	stop_codon	48064192	48064194	.	-	0	ID=g6101.t1.stop1;Parent=g6101.t1;
OW052035.1_Epicampocera_succincta_genome_assembly,_chromosome:_2	AUGUSTUS	CDS	48064192	48064269	1	-	0	ID=g6101.t1.CDS1;Parent=g6101.t1;
OW052035.1_Epicampocera_succincta_genome_assembly,_chromosome:_2	AUGUSTUS	exon	48064192	48064269	.	-	.	ID=g6101.t1.exon1;Parent=g6101.t1;
OW052035.1_Epicampocera_succincta_genome_assembly,_chromosome:_2	AUGUSTUS	intron	48064270	48065139	1	-	.	ID=g6101.t1.intron1;Parent=g6101.t1;
OW052035.1_Epicampocera_succincta_genome_assembly,_chromosome:_2	AUGUSTUS	CDS	48065140	48065364	1	-	0	ID=g6101.t1.CDS2;Parent=g6101.t1;
OW052035.1_Epicampocera_succincta_genome_assembly,_chromosome:_2	AUGUSTUS	exon	48065140	48065364	.	-	.	ID=g6101.t1.exon2;Parent=g6101.t1;
OW052035.1_Epicampocera_succincta_genome_assembly,_chromosome:_2	AUGUSTUS	intron	48065365	48065426	1	-	.	ID=g6101.t1.intron2;Parent=g6101.t1;
OW052035.1_Epicampocera_succincta_genome_assembly,_chromosome:_2	AUGUSTUS	CDS	48065427	48065756	1	-	0	ID=g6101.t1.CDS3;Parent=g6101.t1;
OW052035.1_Epicampocera_succincta_genome_assembly,_chromosome:_2	AUGUSTUS	exon	48065427	48065756	.	-	.	ID=g6101.t1.exon3;Parent=g6101.t1;
OW052035.1_Epicampocera_succincta_genome_assembly,_chromosome:_2	AUGUSTUS	intron	48065757	48065814	1	-	.	ID=g6101.t1.intron3;Parent=g6101.t1;
OW052035.1_Epicampocera_succincta_genome_assembly,_chromosome:_2	AUGUSTUS	CDS	48065815	48066601	1	-	1	ID=g6101.t1.CDS4;Parent=g6101.t1;
OW052035.1_Epicampocera_succincta_genome_assembly,_chromosome:_2	AUGUSTUS	exon	48065815	48066601	.	-	.	ID=g6101.t1.exon4;Parent=g6101.t1;
OW052035.1_Epicampocera_succincta_genome_assembly,_chromosome:_2	AUGUSTUS	intron	48066602	48066654	1	-	.	ID=g6101.t1.intron4;Parent=g6101.t1;
OW052035.1_Epicampocera_succincta_genome_assembly,_chromosome:_2	AUGUSTUS	CDS	48066655	48067160	1	-	0	ID=g6101.t1.CDS5;Parent=g6101.t1;
OW052035.1_Epicampocera_succincta_genome_assembly,_chromosome:_2	AUGUSTUS	exon	48066655	48067160	.	-	.	ID=g6101.t1.exon5;Parent=g6101.t1;
OW052035.1_Epicampocera_succincta_genome_assembly,_chromosome:_2	AUGUSTUS	intron	48067161	48067212	1	-	.	ID=g6101.t1.intron5;Parent=g6101.t1;
OW052035.1_Epicampocera_succincta_genome_assembly,_chromosome:_2	AUGUSTUS	CDS	48067213	48067574	1	-	2	ID=g6101.t1.CDS6;Parent=g6101.t1;
OW052035.1_Epicampocera_succincta_genome_assembly,_chromosome:_2	AUGUSTUS	exon	48067213	48067574	.	-	.	ID=g6101.t1.exon6;Parent=g6101.t1;
OW052035.1_Epicampocera_succincta_genome_assembly,_chromosome:_2	AUGUSTUS	intron	48067575	48067649	1	-	.	ID=g6101.t1.intron6;Parent=g6101.t1;
OW052035.1_Epicampocera_succincta_genome_assembly,_chromosome:_2	AUGUSTUS	CDS	48067650	48067859	1	-	2	ID=g6101.t1.CDS7;Parent=g6101.t1;
OW052035.1_Epicampocera_succincta_genome_assembly,_chromosome:_2	AUGUSTUS	exon	48067650	48067859	.	-	.	ID=g6101.t1.exon7;Parent=g6101.t1;
OW052035.1_Epicampocera_succincta_genome_assembly,_chromosome:_2	AUGUSTUS	intron	48067860	48067918	1	-	.	ID=g6101.t1.intron7;Parent=g6101.t1;
OW052035.1_Epicampocera_succincta_genome_assembly,_chromosome:_2	AUGUSTUS	CDS	48067919	48068105	1	-	0	ID=g6101.t1.CDS8;Parent=g6101.t1;
OW052035.1_Epicampocera_succincta_genome_assembly,_chromosome:_2	AUGUSTUS	exon	48067919	48068105	.	-	.	ID=g6101.t1.exon8;Parent=g6101.t1;
OW052035.1_Epicampocera_succincta_genome_assembly,_chromosome:_2	AUGUSTUS	intron	48068106	48068666	1	-	.	ID=g6101.t1.intron8;Parent=g6101.t1;
OW052035.1_Epicampocera_succincta_genome_assembly,_chromosome:_2	AUGUSTUS	CDS	48068667	48068755	1	-	2	ID=g6101.t1.CDS9;Parent=g6101.t1;
OW052035.1_Epicampocera_succincta_genome_assembly,_chromosome:_2	AUGUSTUS	exon	48068667	48068755	.	-	.	ID=g6101.t1.exon9;Parent=g6101.t1;
OW052035.1_Epicampocera_succincta_genome_assembly,_chromosome:_2	AUGUSTUS	intron	48068756	48068816	1	-	.	ID=g6101.t1.intron9;Parent=g6101.t1;
OW052035.1_Epicampocera_succincta_genome_assembly,_chromosome:_2	AUGUSTUS	CDS	48068817	48068940	1	-	0	ID=g6101.t1.CDS10;Parent=g6101.t1;
OW052035.1_Epicampocera_succincta_genome_assembly,_chromosome:_2	AUGUSTUS	exon	48068817	48068940	.	-	.	ID=g6101.t1.exon10;Parent=g6101.t1;
OW052035.1_Epicampocera_succincta_genome_assembly,_chromosome:_2	AUGUSTUS	intron	48068941	48069188	1	-	.	ID=g6101.t1.intron10;Parent=g6101.t1;
OW052035.1_Epicampocera_succincta_genome_assembly,_chromosome:_2	AUGUSTUS	CDS	48069189	48069245	1	-	0	ID=g6101.t1.CDS11;Parent=g6101.t1;
OW052035.1_Epicampocera_succincta_genome_assembly,_chromosome:_2	AUGUSTUS	exon	48069189	48069245	.	-	.	ID=g6101.t1.exon11;Parent=g6101.t1;
OW052035.1_Epicampocera_succincta_genome_assembly,_chromosome:_2	AUGUSTUS	start_codon	48069243	48069245	.	-	0	ID=g6101.t1.start1;Parent=g6101.t1;
OW052035.1_Epicampocera_succincta_genome_assembly,_chromosome:_2	AUGUSTUS	gene	48069876	48071831	.	+	.	ID=g6102;
OW052035.1_Epicampocera_succincta_genome_assembly,_chromosome:_2	AUGUSTUS	mRNA	48069876	48071831	1	+	.	ID=g6102.t1;Parent=g6102;
OW052035.1_Epicampocera_succincta_genome_assembly,_chromosome:_2	AUGUSTUS	start_codon	48069876	48069878	.	+	0	ID=g6102.t1.start1;Parent=g6102.t1;
OW052035.1_Epicampocera_succincta_genome_assembly,_chromosome:_2	AUGUSTUS	CDS	48069876	48071831	1	+	0	ID=g6102.t1.CDS1;Parent=g6102.t1;
OW052035.1_Epicampocera_succincta_genome_assembly,_chromosome:_2	AUGUSTUS	exon	48069876	48071831	.	+	.	ID=g6102.t1.exon1;Parent=g6102.t1;
OW052035.1_Epicampocera_succincta_genome_assembly,_chromosome:_2	AUGUSTUS	stop_codon	48071829	48071831	.	+	0	ID=g6102.t1.stop1;Parent=g6102.t1;
OW052035.1_Epicampocera_succincta_genome_assembly,_chromosome:_2	AUGUSTUS	gene	48072691	48073415	.	-	.	ID=g6103;
OW052035.1_Epicampocera_succincta_genome_assembly,_chromosome:_2	AUGUSTUS	mRNA	48072691	48073415	1	-	.	ID=g6103.t1;Parent=g6103;
OW052035.1_Epicampocera_succincta_genome_assembly,_chromosome:_2	AUGUSTUS	stop_codon	48072691	48072693	.	-	0	ID=g6103.t1.stop1;Parent=g6103.t1;
OW052035.1_Epicampocera_succincta_genome_assembly,_chromosome:_2	AUGUSTUS	CDS	48072691	48072789	1	-	0	ID=g6103.t1.CDS1;Parent=g6103.t1;
OW052035.1_Epicampocera_succincta_genome_assembly,_chromosome:_2	AUGUSTUS	exon	48072691	48072789	.	-	.	ID=g6103.t1.exon1;Parent=g6103.t1;
OW052035.1_Epicampocera_succincta_genome_assembly,_chromosome:_2	AUGUSTUS	intron	48072790	48072846	1	-	.	ID=g6103.t1.intron1;Parent=g6103.t1;
OW052035.1_Epicampocera_succincta_genome_assembly,_chromosome:_2	AUGUSTUS	CDS	48072847	48073127	1	-	2	ID=g6103.t1.CDS2;Parent=g6103.t1;
OW052035.1_Epicampocera_succincta_genome_assembly,_chromosome:_2	AUGUSTUS	exon	48072847	48073127	.	-	.	ID=g6103.t1.exon2;Parent=g6103.t1;
OW052035.1_Epicampocera_succincta_genome_assembly,_chromosome:_2	AUGUSTUS	intron	48073128	48073203	1	-	.	ID=g6103.t1.intron2;Parent=g6103.t1;
OW052035.1_Epicampocera_succincta_genome_assembly,_chromosome:_2	AUGUSTUS	CDS	48073204	48073327	1	-	0	ID=g6103.t1.CDS3;Parent=g6103.t1;
OW052035.1_Epicampocera_succincta_genome_assembly,_chromosome:_2	AUGUSTUS	exon	48073204	48073327	.	-	.	ID=g6103.t1.exon3;Parent=g6103.t1;
OW052035.1_Epicampocera_succincta_genome_assembly,_chromosome:_2	AUGUSTUS	intron	48073328	48073391	1	-	.	ID=g6103.t1.intron3;Parent=g6103.t1;
OW052035.1_Epicampocera_succincta_genome_assembly,_chromosome:_2	AUGUSTUS	CDS	48073392	48073415	1	-	0	ID=g6103.t1.CDS4;Parent=g6103.t1;
OW052035.1_Epicampocera_succincta_genome_assembly,_chromosome:_2	AUGUSTUS	exon	48073392	48073415	.	-	.	ID=g6103.t1.exon4;Parent=g6103.t1;
OW052035.1_Epicampocera_succincta_genome_assembly,_chromosome:_2	AUGUSTUS	start_codon	48073413	48073415	.	-	0	ID=g6103.t1.start1;Parent=g6103.t1;
OW052035.1_Epicampocera_succincta_genome_assembly,_chromosome:_2	AUGUSTUS	gene	48077150	48080066	.	-	.	ID=g6104;
OW052035.1_Epicampocera_succincta_genome_assembly,_chromosome:_2	AUGUSTUS	mRNA	48077150	48080066	0.55	-	.	ID=g6104.t1;Parent=g6104;
OW052035.1_Epicampocera_succincta_genome_assembly,_chromosome:_2	AUGUSTUS	stop_codon	48077150	48077152	.	-	0	ID=g6104.t1.stop1;Parent=g6104.t1;
OW052035.1_Epicampocera_succincta_genome_assembly,_chromosome:_2	AUGUSTUS	CDS	48077150	48077354	1	-	1	ID=g6104.t1.CDS1;Parent=g6104.t1;
OW052035.1_Epicampocera_succincta_genome_assembly,_chromosome:_2	AUGUSTUS	exon	48077150	48077354	.	-	.	ID=g6104.t1.exon1;Parent=g6104.t1;
OW052035.1_Epicampocera_succincta_genome_assembly,_chromosome:_2	AUGUSTUS	intron	48077355	48077425	1	-	.	ID=g6104.t1.intron1;Parent=g6104.t1;
OW052035.1_Epicampocera_succincta_genome_assembly,_chromosome:_2	AUGUSTUS	CDS	48077426	48077541	1	-	0	ID=g6104.t1.CDS2;Parent=g6104.t1;
OW052035.1_Epicampocera_succincta_genome_assembly,_chromosome:_2	AUGUSTUS	exon	48077426	48077541	.	-	.	ID=g6104.t1.exon2;Parent=g6104.t1;
OW052035.1_Epicampocera_succincta_genome_assembly,_chromosome:_2	AUGUSTUS	intron	48077542	48078714	1	-	.	ID=g6104.t1.intron2;Parent=g6104.t1;
OW052035.1_Epicampocera_succincta_genome_assembly,_chromosome:_2	AUGUSTUS	CDS	48078715	48078931	1	-	1	ID=g6104.t1.CDS3;Parent=g6104.t1;
OW052035.1_Epicampocera_succincta_genome_assembly,_chromosome:_2	AUGUSTUS	exon	48078715	48078931	.	-	.	ID=g6104.t1.exon3;Parent=g6104.t1;
OW052035.1_Epicampocera_succincta_genome_assembly,_chromosome:_2	AUGUSTUS	intron	48078932	48079648	1	-	.	ID=g6104.t1.intron3;Parent=g6104.t1;
OW052035.1_Epicampocera_succincta_genome_assembly,_chromosome:_2	AUGUSTUS	CDS	48079649	48080010	1	-	0	ID=g6104.t1.CDS4;Parent=g6104.t1;
OW052035.1_Epicampocera_succincta_genome_assembly,_chromosome:_2	AUGUSTUS	exon	48079649	48080010	.	-	.	ID=g6104.t1.exon4;Parent=g6104.t1;
OW052035.1_Epicampocera_succincta_genome_assembly,_chromosome:_2	AUGUSTUS	intron	48080011	48080060	0.56	-	.	ID=g6104.t1.intron4;Parent=g6104.t1;
OW052035.1_Epicampocera_succincta_genome_assembly,_chromosome:_2	AUGUSTUS	CDS	48080061	48080066	0.55	-	0	ID=g6104.t1.CDS5;Parent=g6104.t1;
OW052035.1_Epicampocera_succincta_genome_assembly,_chromosome:_2	AUGUSTUS	exon	48080061	48080066	.	-	.	ID=g6104.t1.exon5;Parent=g6104.t1;
OW052035.1_Epicampocera_succincta_genome_assembly,_chromosome:_2	AUGUSTUS	start_codon	48080064	48080066	.	-	0	ID=g6104.t1.start1;Parent=g6104.t1;
OW052035.1_Epicampocera_succincta_genome_assembly,_chromosome:_2	AUGUSTUS	gene	48080779	48082074	.	+	.	ID=g6105;
OW052035.1_Epicampocera_succincta_genome_assembly,_chromosome:_2	AUGUSTUS	mRNA	48080779	48082074	1	+	.	ID=g6105.t1;Parent=g6105;
OW052035.1_Epicampocera_succincta_genome_assembly,_chromosome:_2	AUGUSTUS	start_codon	48080779	48080781	.	+	0	ID=g6105.t1.start1;Parent=g6105.t1;
OW052035.1_Epicampocera_succincta_genome_assembly,_chromosome:_2	AUGUSTUS	CDS	48080779	48080801	1	+	0	ID=g6105.t1.CDS1;Parent=g6105.t1;
OW052035.1_Epicampocera_succincta_genome_assembly,_chromosome:_2	AUGUSTUS	exon	48080779	48080801	.	+	.	ID=g6105.t1.exon1;Parent=g6105.t1;
OW052035.1_Epicampocera_succincta_genome_assembly,_chromosome:_2	AUGUSTUS	intron	48080802	48081259	1	+	.	ID=g6105.t1.intron1;Parent=g6105.t1;
OW052035.1_Epicampocera_succincta_genome_assembly,_chromosome:_2	AUGUSTUS	CDS	48081260	48081599	1	+	1	ID=g6105.t1.CDS2;Parent=g6105.t1;
OW052035.1_Epicampocera_succincta_genome_assembly,_chromosome:_2	AUGUSTUS	exon	48081260	48081599	.	+	.	ID=g6105.t1.exon2;Parent=g6105.t1;
OW052035.1_Epicampocera_succincta_genome_assembly,_chromosome:_2	AUGUSTUS	intron	48081600	48081909	1	+	.	ID=g6105.t1.intron2;Parent=g6105.t1;
OW052035.1_Epicampocera_succincta_genome_assembly,_chromosome:_2	AUGUSTUS	CDS	48081910	48082074	1	+	0	ID=g6105.t1.CDS3;Parent=g6105.t1;
OW052035.1_Epicampocera_succincta_genome_assembly,_chromosome:_2	AUGUSTUS	exon	48081910	48082074	.	+	.	ID=g6105.t1.exon3;Parent=g6105.t1;
OW052035.1_Epicampocera_succincta_genome_assembly,_chromosome:_2	AUGUSTUS	stop_codon	48082072	48082074	.	+	0	ID=g6105.t1.stop1;Parent=g6105.t1;
OW052035.1_Epicampocera_succincta_genome_assembly,_chromosome:_2	AUGUSTUS	mRNA	48080779	48082074	1	+	.	ID=g6105.t2;Parent=g6105;
OW052035.1_Epicampocera_succincta_genome_assembly,_chromosome:_2	AUGUSTUS	start_codon	48080779	48080781	.	+	0	ID=g6105.t2.start1;Parent=g6105.t2;
OW052035.1_Epicampocera_succincta_genome_assembly,_chromosome:_2	AUGUSTUS	CDS	48080779	48080801	1	+	0	ID=g6105.t2.CDS1;Parent=g6105.t2;
OW052035.1_Epicampocera_succincta_genome_assembly,_chromosome:_2	AUGUSTUS	exon	48080779	48080801	.	+	.	ID=g6105.t2.exon1;Parent=g6105.t2;
OW052035.1_Epicampocera_succincta_genome_assembly,_chromosome:_2	AUGUSTUS	intron	48080802	48081259	1	+	.	ID=g6105.t2.intron1;Parent=g6105.t2;
OW052035.1_Epicampocera_succincta_genome_assembly,_chromosome:_2	AUGUSTUS	CDS	48081260	48081593	1	+	1	ID=g6105.t2.CDS2;Parent=g6105.t2;
OW052035.1_Epicampocera_succincta_genome_assembly,_chromosome:_2	AUGUSTUS	exon	48081260	48081593	.	+	.	ID=g6105.t2.exon2;Parent=g6105.t2;
OW052035.1_Epicampocera_succincta_genome_assembly,_chromosome:_2	AUGUSTUS	intron	48081594	48081909	1	+	.	ID=g6105.t2.intron2;Parent=g6105.t2;
OW052035.1_Epicampocera_succincta_genome_assembly,_chromosome:_2	AUGUSTUS	CDS	48081910	48082074	1	+	0	ID=g6105.t2.CDS3;Parent=g6105.t2;
OW052035.1_Epicampocera_succincta_genome_assembly,_chromosome:_2	AUGUSTUS	exon	48081910	48082074	.	+	.	ID=g6105.t2.exon3;Parent=g6105.t2;
OW052035.1_Epicampocera_succincta_genome_assembly,_chromosome:_2	AUGUSTUS	stop_codon	48082072	48082074	.	+	0	ID=g6105.t2.stop1;Parent=g6105.t2;
OW052035.1_Epicampocera_succincta_genome_assembly,_chromosome:_2	AUGUSTUS	gene	48083670	48084663	.	-	.	ID=g6106;
OW052035.1_Epicampocera_succincta_genome_assembly,_chromosome:_2	AUGUSTUS	mRNA	48083670	48084663	1	-	.	ID=g6106.t1;Parent=g6106;
OW052035.1_Epicampocera_succincta_genome_assembly,_chromosome:_2	AUGUSTUS	stop_codon	48083670	48083672	.	-	0	ID=g6106.t1.stop1;Parent=g6106.t1;
OW052035.1_Epicampocera_succincta_genome_assembly,_chromosome:_2	AUGUSTUS	CDS	48083670	48084230	1	-	0	ID=g6106.t1.CDS1;Parent=g6106.t1;
OW052035.1_Epicampocera_succincta_genome_assembly,_chromosome:_2	AUGUSTUS	exon	48083670	48084230	.	-	.	ID=g6106.t1.exon1;Parent=g6106.t1;
OW052035.1_Epicampocera_succincta_genome_assembly,_chromosome:_2	AUGUSTUS	intron	48084231	48084288	1	-	.	ID=g6106.t1.intron1;Parent=g6106.t1;
OW052035.1_Epicampocera_succincta_genome_assembly,_chromosome:_2	AUGUSTUS	CDS	48084289	48084481	1	-	1	ID=g6106.t1.CDS2;Parent=g6106.t1;
OW052035.1_Epicampocera_succincta_genome_assembly,_chromosome:_2	AUGUSTUS	exon	48084289	48084481	.	-	.	ID=g6106.t1.exon2;Parent=g6106.t1;
OW052035.1_Epicampocera_succincta_genome_assembly,_chromosome:_2	AUGUSTUS	intron	48084482	48084640	1	-	.	ID=g6106.t1.intron2;Parent=g6106.t1;
OW052035.1_Epicampocera_succincta_genome_assembly,_chromosome:_2	AUGUSTUS	CDS	48084641	48084663	1	-	0	ID=g6106.t1.CDS3;Parent=g6106.t1;
OW052035.1_Epicampocera_succincta_genome_assembly,_chromosome:_2	AUGUSTUS	exon	48084641	48084663	.	-	.	ID=g6106.t1.exon3;Parent=g6106.t1;
OW052035.1_Epicampocera_succincta_genome_assembly,_chromosome:_2	AUGUSTUS	start_codon	48084661	48084663	.	-	0	ID=g6106.t1.start1;Parent=g6106.t1;
OW052035.1_Epicampocera_succincta_genome_assembly,_chromosome:_2	GeneMark.hmm3	mRNA	48083670	48084435	.	-	.	ID=g6106.t2;Parent=g6106;
OW052035.1_Epicampocera_succincta_genome_assembly,_chromosome:_2	GeneMark.hmm3	stop_codon	48083670	48083672	.	-	0	ID=g6106.t2.stop1;Parent=g6106.t2;
OW052035.1_Epicampocera_succincta_genome_assembly,_chromosome:_2	GeneMark.hmm3	CDS	48083670	48084230	.	-	0	ID=g6106.t2.CDS1;Parent=g6106.t2;
OW052035.1_Epicampocera_succincta_genome_assembly,_chromosome:_2	GeneMark.hmm3	exon	48083670	48084230	0	-	.	ID=g6106.t2.exon1;Parent=g6106.t2;
OW052035.1_Epicampocera_succincta_genome_assembly,_chromosome:_2	GeneMark.hmm3	intron	48084231	48084288	.	-	0	ID=g6106.t2.intron1;Parent=g6106.t2;
OW052035.1_Epicampocera_succincta_genome_assembly,_chromosome:_2	GeneMark.hmm3	CDS	48084289	48084435	.	-	0	ID=g6106.t2.CDS2;Parent=g6106.t2;
OW052035.1_Epicampocera_succincta_genome_assembly,_chromosome:_2	GeneMark.hmm3	exon	48084289	48084435	0	-	.	ID=g6106.t2.exon2;Parent=g6106.t2;
OW052035.1_Epicampocera_succincta_genome_assembly,_chromosome:_2	GeneMark.hmm3	start_codon	48084433	48084435	.	-	0	ID=g6106.t2.start1;Parent=g6106.t2;
OW052035.1_Epicampocera_succincta_genome_assembly,_chromosome:_2	AUGUSTUS	gene	48090240	48093170	.	+	.	ID=g6107;
OW052035.1_Epicampocera_succincta_genome_assembly,_chromosome:_2	AUGUSTUS	mRNA	48090240	48093170	1	+	.	ID=g6107.t1;Parent=g6107;
OW052035.1_Epicampocera_succincta_genome_assembly,_chromosome:_2	AUGUSTUS	start_codon	48090240	48090242	.	+	0	ID=g6107.t1.start1;Parent=g6107.t1;
OW052035.1_Epicampocera_succincta_genome_assembly,_chromosome:_2	AUGUSTUS	CDS	48090240	48090756	1	+	0	ID=g6107.t1.CDS1;Parent=g6107.t1;
OW052035.1_Epicampocera_succincta_genome_assembly,_chromosome:_2	AUGUSTUS	exon	48090240	48090756	.	+	.	ID=g6107.t1.exon1;Parent=g6107.t1;
OW052035.1_Epicampocera_succincta_genome_assembly,_chromosome:_2	AUGUSTUS	intron	48090757	48092518	1	+	.	ID=g6107.t1.intron1;Parent=g6107.t1;
OW052035.1_Epicampocera_succincta_genome_assembly,_chromosome:_2	AUGUSTUS	CDS	48092519	48092703	1	+	2	ID=g6107.t1.CDS2;Parent=g6107.t1;
OW052035.1_Epicampocera_succincta_genome_assembly,_chromosome:_2	AUGUSTUS	exon	48092519	48092703	.	+	.	ID=g6107.t1.exon2;Parent=g6107.t1;
OW052035.1_Epicampocera_succincta_genome_assembly,_chromosome:_2	AUGUSTUS	intron	48092704	48092763	1	+	.	ID=g6107.t1.intron2;Parent=g6107.t1;
OW052035.1_Epicampocera_succincta_genome_assembly,_chromosome:_2	AUGUSTUS	CDS	48092764	48092899	1	+	0	ID=g6107.t1.CDS3;Parent=g6107.t1;
OW052035.1_Epicampocera_succincta_genome_assembly,_chromosome:_2	AUGUSTUS	exon	48092764	48092899	.	+	.	ID=g6107.t1.exon3;Parent=g6107.t1;
OW052035.1_Epicampocera_succincta_genome_assembly,_chromosome:_2	AUGUSTUS	intron	48092900	48092964	1	+	.	ID=g6107.t1.intron3;Parent=g6107.t1;
OW052035.1_Epicampocera_succincta_genome_assembly,_chromosome:_2	AUGUSTUS	CDS	48092965	48093170	1	+	2	ID=g6107.t1.CDS4;Parent=g6107.t1;
OW052035.1_Epicampocera_succincta_genome_assembly,_chromosome:_2	AUGUSTUS	exon	48092965	48093170	.	+	.	ID=g6107.t1.exon4;Parent=g6107.t1;
OW052035.1_Epicampocera_succincta_genome_assembly,_chromosome:_2	AUGUSTUS	stop_codon	48093168	48093170	.	+	0	ID=g6107.t1.stop1;Parent=g6107.t1;
OW052035.1_Epicampocera_succincta_genome_assembly,_chromosome:_2	AUGUSTUS	gene	48094290	48095264	.	-	.	ID=g6108;
OW052035.1_Epicampocera_succincta_genome_assembly,_chromosome:_2	AUGUSTUS	mRNA	48094290	48095264	1	-	.	ID=g6108.t1;Parent=g6108;
OW052035.1_Epicampocera_succincta_genome_assembly,_chromosome:_2	AUGUSTUS	stop_codon	48094290	48094292	.	-	0	ID=g6108.t1.stop1;Parent=g6108.t1;
OW052035.1_Epicampocera_succincta_genome_assembly,_chromosome:_2	AUGUSTUS	CDS	48094290	48095264	1	-	0	ID=g6108.t1.CDS1;Parent=g6108.t1;
OW052035.1_Epicampocera_succincta_genome_assembly,_chromosome:_2	AUGUSTUS	exon	48094290	48095264	.	-	.	ID=g6108.t1.exon1;Parent=g6108.t1;
OW052035.1_Epicampocera_succincta_genome_assembly,_chromosome:_2	AUGUSTUS	start_codon	48095262	48095264	.	-	0	ID=g6108.t1.start1;Parent=g6108.t1;
OW052035.1_Epicampocera_succincta_genome_assembly,_chromosome:_2	AUGUSTUS	gene	48110486	48117414	.	-	.	ID=g6109;
OW052035.1_Epicampocera_succincta_genome_assembly,_chromosome:_2	AUGUSTUS	mRNA	48110486	48117414	1	-	.	ID=g6109.t1;Parent=g6109;
OW052035.1_Epicampocera_succincta_genome_assembly,_chromosome:_2	AUGUSTUS	stop_codon	48110486	48110488	.	-	0	ID=g6109.t1.stop1;Parent=g6109.t1;
OW052035.1_Epicampocera_succincta_genome_assembly,_chromosome:_2	AUGUSTUS	CDS	48110486	48110557	1	-	0	ID=g6109.t1.CDS1;Parent=g6109.t1;
OW052035.1_Epicampocera_succincta_genome_assembly,_chromosome:_2	AUGUSTUS	exon	48110486	48110557	.	-	.	ID=g6109.t1.exon1;Parent=g6109.t1;
OW052035.1_Epicampocera_succincta_genome_assembly,_chromosome:_2	AUGUSTUS	intron	48110558	48110623	1	-	.	ID=g6109.t1.intron1;Parent=g6109.t1;
OW052035.1_Epicampocera_succincta_genome_assembly,_chromosome:_2	AUGUSTUS	CDS	48110624	48110673	1	-	2	ID=g6109.t1.CDS2;Parent=g6109.t1;
OW052035.1_Epicampocera_succincta_genome_assembly,_chromosome:_2	AUGUSTUS	exon	48110624	48110673	.	-	.	ID=g6109.t1.exon2;Parent=g6109.t1;
OW052035.1_Epicampocera_succincta_genome_assembly,_chromosome:_2	AUGUSTUS	intron	48110674	48110724	1	-	.	ID=g6109.t1.intron2;Parent=g6109.t1;
OW052035.1_Epicampocera_succincta_genome_assembly,_chromosome:_2	AUGUSTUS	CDS	48110725	48111581	1	-	1	ID=g6109.t1.CDS3;Parent=g6109.t1;
OW052035.1_Epicampocera_succincta_genome_assembly,_chromosome:_2	AUGUSTUS	exon	48110725	48111581	.	-	.	ID=g6109.t1.exon3;Parent=g6109.t1;
OW052035.1_Epicampocera_succincta_genome_assembly,_chromosome:_2	AUGUSTUS	intron	48111582	48111668	1	-	.	ID=g6109.t1.intron3;Parent=g6109.t1;
OW052035.1_Epicampocera_succincta_genome_assembly,_chromosome:_2	AUGUSTUS	CDS	48111669	48112608	1	-	2	ID=g6109.t1.CDS4;Parent=g6109.t1;
OW052035.1_Epicampocera_succincta_genome_assembly,_chromosome:_2	AUGUSTUS	exon	48111669	48112608	.	-	.	ID=g6109.t1.exon4;Parent=g6109.t1;
OW052035.1_Epicampocera_succincta_genome_assembly,_chromosome:_2	AUGUSTUS	intron	48112609	48113691	1	-	.	ID=g6109.t1.intron4;Parent=g6109.t1;
OW052035.1_Epicampocera_succincta_genome_assembly,_chromosome:_2	AUGUSTUS	CDS	48113692	48113983	1	-	0	ID=g6109.t1.CDS5;Parent=g6109.t1;
OW052035.1_Epicampocera_succincta_genome_assembly,_chromosome:_2	AUGUSTUS	exon	48113692	48113983	.	-	.	ID=g6109.t1.exon5;Parent=g6109.t1;
OW052035.1_Epicampocera_succincta_genome_assembly,_chromosome:_2	AUGUSTUS	intron	48113984	48116773	1	-	.	ID=g6109.t1.intron5;Parent=g6109.t1;
OW052035.1_Epicampocera_succincta_genome_assembly,_chromosome:_2	AUGUSTUS	CDS	48116774	48117040	1	-	0	ID=g6109.t1.CDS6;Parent=g6109.t1;
OW052035.1_Epicampocera_succincta_genome_assembly,_chromosome:_2	AUGUSTUS	exon	48116774	48117040	.	-	.	ID=g6109.t1.exon6;Parent=g6109.t1;
OW052035.1_Epicampocera_succincta_genome_assembly,_chromosome:_2	AUGUSTUS	intron	48117041	48117378	1	-	.	ID=g6109.t1.intron6;Parent=g6109.t1;
OW052035.1_Epicampocera_succincta_genome_assembly,_chromosome:_2	AUGUSTUS	CDS	48117379	48117414	1	-	0	ID=g6109.t1.CDS7;Parent=g6109.t1;
OW052035.1_Epicampocera_succincta_genome_assembly,_chromosome:_2	AUGUSTUS	exon	48117379	48117414	.	-	.	ID=g6109.t1.exon7;Parent=g6109.t1;
OW052035.1_Epicampocera_succincta_genome_assembly,_chromosome:_2	AUGUSTUS	start_codon	48117412	48117414	.	-	0	ID=g6109.t1.start1;Parent=g6109.t1;
OW052035.1_Epicampocera_succincta_genome_assembly,_chromosome:_2	AUGUSTUS	gene	48120978	48122471	.	+	.	ID=g6110;
OW052035.1_Epicampocera_succincta_genome_assembly,_chromosome:_2	AUGUSTUS	mRNA	48120978	48122471	1	+	.	ID=g6110.t1;Parent=g6110;
OW052035.1_Epicampocera_succincta_genome_assembly,_chromosome:_2	AUGUSTUS	start_codon	48120978	48120980	.	+	0	ID=g6110.t1.start1;Parent=g6110.t1;
OW052035.1_Epicampocera_succincta_genome_assembly,_chromosome:_2	AUGUSTUS	CDS	48120978	48122471	1	+	0	ID=g6110.t1.CDS1;Parent=g6110.t1;
OW052035.1_Epicampocera_succincta_genome_assembly,_chromosome:_2	AUGUSTUS	exon	48120978	48122471	.	+	.	ID=g6110.t1.exon1;Parent=g6110.t1;
OW052035.1_Epicampocera_succincta_genome_assembly,_chromosome:_2	AUGUSTUS	stop_codon	48122469	48122471	.	+	0	ID=g6110.t1.stop1;Parent=g6110.t1;
OW052035.1_Epicampocera_succincta_genome_assembly,_chromosome:_2	AUGUSTUS	gene	48124250	48124537	.	-	.	ID=g6111;
OW052035.1_Epicampocera_succincta_genome_assembly,_chromosome:_2	AUGUSTUS	mRNA	48124250	48124537	1	-	.	ID=g6111.t1;Parent=g6111;
OW052035.1_Epicampocera_succincta_genome_assembly,_chromosome:_2	AUGUSTUS	stop_codon	48124250	48124252	.	-	0	ID=g6111.t1.stop1;Parent=g6111.t1;
OW052035.1_Epicampocera_succincta_genome_assembly,_chromosome:_2	AUGUSTUS	CDS	48124250	48124537	1	-	0	ID=g6111.t1.CDS1;Parent=g6111.t1;
OW052035.1_Epicampocera_succincta_genome_assembly,_chromosome:_2	AUGUSTUS	exon	48124250	48124537	.	-	.	ID=g6111.t1.exon1;Parent=g6111.t1;
OW052035.1_Epicampocera_succincta_genome_assembly,_chromosome:_2	AUGUSTUS	start_codon	48124535	48124537	.	-	0	ID=g6111.t1.start1;Parent=g6111.t1;
OW052035.1_Epicampocera_succincta_genome_assembly,_chromosome:_2	AUGUSTUS	gene	48124688	48140090	.	-	.	ID=g6112;
OW052035.1_Epicampocera_succincta_genome_assembly,_chromosome:_2	AUGUSTUS	mRNA	48124688	48140090	1	-	.	ID=g6112.t1;Parent=g6112;
OW052035.1_Epicampocera_succincta_genome_assembly,_chromosome:_2	AUGUSTUS	stop_codon	48124688	48124690	.	-	0	ID=g6112.t1.stop1;Parent=g6112.t1;
OW052035.1_Epicampocera_succincta_genome_assembly,_chromosome:_2	AUGUSTUS	CDS	48124688	48124900	1	-	0	ID=g6112.t1.CDS1;Parent=g6112.t1;
OW052035.1_Epicampocera_succincta_genome_assembly,_chromosome:_2	AUGUSTUS	exon	48124688	48124900	.	-	.	ID=g6112.t1.exon1;Parent=g6112.t1;
OW052035.1_Epicampocera_succincta_genome_assembly,_chromosome:_2	AUGUSTUS	intron	48124901	48125716	1	-	.	ID=g6112.t1.intron1;Parent=g6112.t1;
OW052035.1_Epicampocera_succincta_genome_assembly,_chromosome:_2	AUGUSTUS	CDS	48125717	48126055	1	-	0	ID=g6112.t1.CDS2;Parent=g6112.t1;
OW052035.1_Epicampocera_succincta_genome_assembly,_chromosome:_2	AUGUSTUS	exon	48125717	48126055	.	-	.	ID=g6112.t1.exon2;Parent=g6112.t1;
OW052035.1_Epicampocera_succincta_genome_assembly,_chromosome:_2	AUGUSTUS	intron	48126056	48126127	1	-	.	ID=g6112.t1.intron2;Parent=g6112.t1;
OW052035.1_Epicampocera_succincta_genome_assembly,_chromosome:_2	AUGUSTUS	CDS	48126128	48126237	1	-	2	ID=g6112.t1.CDS3;Parent=g6112.t1;
OW052035.1_Epicampocera_succincta_genome_assembly,_chromosome:_2	AUGUSTUS	exon	48126128	48126237	.	-	.	ID=g6112.t1.exon3;Parent=g6112.t1;
OW052035.1_Epicampocera_succincta_genome_assembly,_chromosome:_2	AUGUSTUS	intron	48126238	48129502	1	-	.	ID=g6112.t1.intron3;Parent=g6112.t1;
OW052035.1_Epicampocera_succincta_genome_assembly,_chromosome:_2	AUGUSTUS	CDS	48129503	48129596	1	-	0	ID=g6112.t1.CDS4;Parent=g6112.t1;
OW052035.1_Epicampocera_succincta_genome_assembly,_chromosome:_2	AUGUSTUS	exon	48129503	48129596	.	-	.	ID=g6112.t1.exon4;Parent=g6112.t1;
OW052035.1_Epicampocera_succincta_genome_assembly,_chromosome:_2	AUGUSTUS	intron	48129597	48135959	1	-	.	ID=g6112.t1.intron4;Parent=g6112.t1;
OW052035.1_Epicampocera_succincta_genome_assembly,_chromosome:_2	AUGUSTUS	CDS	48135960	48136210	1	-	2	ID=g6112.t1.CDS5;Parent=g6112.t1;
OW052035.1_Epicampocera_succincta_genome_assembly,_chromosome:_2	AUGUSTUS	exon	48135960	48136210	.	-	.	ID=g6112.t1.exon5;Parent=g6112.t1;
OW052035.1_Epicampocera_succincta_genome_assembly,_chromosome:_2	AUGUSTUS	intron	48136211	48136270	1	-	.	ID=g6112.t1.intron5;Parent=g6112.t1;
OW052035.1_Epicampocera_succincta_genome_assembly,_chromosome:_2	AUGUSTUS	CDS	48136271	48136759	1	-	2	ID=g6112.t1.CDS6;Parent=g6112.t1;
OW052035.1_Epicampocera_succincta_genome_assembly,_chromosome:_2	AUGUSTUS	exon	48136271	48136759	.	-	.	ID=g6112.t1.exon6;Parent=g6112.t1;
OW052035.1_Epicampocera_succincta_genome_assembly,_chromosome:_2	AUGUSTUS	intron	48136760	48139999	1	-	.	ID=g6112.t1.intron6;Parent=g6112.t1;
OW052035.1_Epicampocera_succincta_genome_assembly,_chromosome:_2	AUGUSTUS	CDS	48140000	48140090	1	-	0	ID=g6112.t1.CDS7;Parent=g6112.t1;
OW052035.1_Epicampocera_succincta_genome_assembly,_chromosome:_2	AUGUSTUS	exon	48140000	48140090	.	-	.	ID=g6112.t1.exon7;Parent=g6112.t1;
OW052035.1_Epicampocera_succincta_genome_assembly,_chromosome:_2	AUGUSTUS	start_codon	48140088	48140090	.	-	0	ID=g6112.t1.start1;Parent=g6112.t1;
OW052035.1_Epicampocera_succincta_genome_assembly,_chromosome:_2	AUGUSTUS	gene	48142727	48149232	.	+	.	ID=g6113;
OW052035.1_Epicampocera_succincta_genome_assembly,_chromosome:_2	AUGUSTUS	mRNA	48142727	48149232	1	+	.	ID=g6113.t1;Parent=g6113;
OW052035.1_Epicampocera_succincta_genome_assembly,_chromosome:_2	AUGUSTUS	start_codon	48142727	48142729	.	+	0	ID=g6113.t1.start1;Parent=g6113.t1;
OW052035.1_Epicampocera_succincta_genome_assembly,_chromosome:_2	AUGUSTUS	CDS	48142727	48142795	1	+	0	ID=g6113.t1.CDS1;Parent=g6113.t1;
OW052035.1_Epicampocera_succincta_genome_assembly,_chromosome:_2	AUGUSTUS	exon	48142727	48142795	.	+	.	ID=g6113.t1.exon1;Parent=g6113.t1;
OW052035.1_Epicampocera_succincta_genome_assembly,_chromosome:_2	AUGUSTUS	intron	48142796	48143687	1	+	.	ID=g6113.t1.intron1;Parent=g6113.t1;
OW052035.1_Epicampocera_succincta_genome_assembly,_chromosome:_2	AUGUSTUS	CDS	48143688	48144876	1	+	0	ID=g6113.t1.CDS2;Parent=g6113.t1;
OW052035.1_Epicampocera_succincta_genome_assembly,_chromosome:_2	AUGUSTUS	exon	48143688	48144876	.	+	.	ID=g6113.t1.exon2;Parent=g6113.t1;
OW052035.1_Epicampocera_succincta_genome_assembly,_chromosome:_2	AUGUSTUS	intron	48144877	48145005	1	+	.	ID=g6113.t1.intron2;Parent=g6113.t1;
OW052035.1_Epicampocera_succincta_genome_assembly,_chromosome:_2	AUGUSTUS	CDS	48145006	48145203	1	+	2	ID=g6113.t1.CDS3;Parent=g6113.t1;
OW052035.1_Epicampocera_succincta_genome_assembly,_chromosome:_2	AUGUSTUS	exon	48145006	48145203	.	+	.	ID=g6113.t1.exon3;Parent=g6113.t1;
OW052035.1_Epicampocera_succincta_genome_assembly,_chromosome:_2	AUGUSTUS	intron	48145204	48145848	1	+	.	ID=g6113.t1.intron3;Parent=g6113.t1;
OW052035.1_Epicampocera_succincta_genome_assembly,_chromosome:_2	AUGUSTUS	CDS	48145849	48146018	1	+	2	ID=g6113.t1.CDS4;Parent=g6113.t1;
OW052035.1_Epicampocera_succincta_genome_assembly,_chromosome:_2	AUGUSTUS	exon	48145849	48146018	.	+	.	ID=g6113.t1.exon4;Parent=g6113.t1;
OW052035.1_Epicampocera_succincta_genome_assembly,_chromosome:_2	AUGUSTUS	intron	48146019	48147618	1	+	.	ID=g6113.t1.intron4;Parent=g6113.t1;
OW052035.1_Epicampocera_succincta_genome_assembly,_chromosome:_2	AUGUSTUS	CDS	48147619	48147861	1	+	0	ID=g6113.t1.CDS5;Parent=g6113.t1;
OW052035.1_Epicampocera_succincta_genome_assembly,_chromosome:_2	AUGUSTUS	exon	48147619	48147861	.	+	.	ID=g6113.t1.exon5;Parent=g6113.t1;
OW052035.1_Epicampocera_succincta_genome_assembly,_chromosome:_2	AUGUSTUS	intron	48147862	48149100	1	+	.	ID=g6113.t1.intron5;Parent=g6113.t1;
OW052035.1_Epicampocera_succincta_genome_assembly,_chromosome:_2	AUGUSTUS	CDS	48149101	48149232	1	+	0	ID=g6113.t1.CDS6;Parent=g6113.t1;
OW052035.1_Epicampocera_succincta_genome_assembly,_chromosome:_2	AUGUSTUS	exon	48149101	48149232	.	+	.	ID=g6113.t1.exon6;Parent=g6113.t1;
OW052035.1_Epicampocera_succincta_genome_assembly,_chromosome:_2	AUGUSTUS	stop_codon	48149230	48149232	.	+	0	ID=g6113.t1.stop1;Parent=g6113.t1;
OW052035.1_Epicampocera_succincta_genome_assembly,_chromosome:_2	AUGUSTUS	gene	48150157	48153084	.	-	.	ID=g6114;
OW052035.1_Epicampocera_succincta_genome_assembly,_chromosome:_2	AUGUSTUS	mRNA	48150157	48153084	1	-	.	ID=g6114.t1;Parent=g6114;
OW052035.1_Epicampocera_succincta_genome_assembly,_chromosome:_2	AUGUSTUS	stop_codon	48150157	48150159	.	-	0	ID=g6114.t1.stop1;Parent=g6114.t1;
OW052035.1_Epicampocera_succincta_genome_assembly,_chromosome:_2	AUGUSTUS	CDS	48150157	48153084	1	-	0	ID=g6114.t1.CDS1;Parent=g6114.t1;
OW052035.1_Epicampocera_succincta_genome_assembly,_chromosome:_2	AUGUSTUS	exon	48150157	48153084	.	-	.	ID=g6114.t1.exon1;Parent=g6114.t1;
OW052035.1_Epicampocera_succincta_genome_assembly,_chromosome:_2	AUGUSTUS	start_codon	48153082	48153084	.	-	0	ID=g6114.t1.start1;Parent=g6114.t1;
OW052035.1_Epicampocera_succincta_genome_assembly,_chromosome:_2	AUGUSTUS	gene	48156999	48157875	.	-	.	ID=g6115;
OW052035.1_Epicampocera_succincta_genome_assembly,_chromosome:_2	AUGUSTUS	mRNA	48156999	48157875	1	-	.	ID=g6115.t1;Parent=g6115;
OW052035.1_Epicampocera_succincta_genome_assembly,_chromosome:_2	AUGUSTUS	stop_codon	48156999	48157001	.	-	0	ID=g6115.t1.stop1;Parent=g6115.t1;
OW052035.1_Epicampocera_succincta_genome_assembly,_chromosome:_2	AUGUSTUS	CDS	48156999	48157205	1	-	0	ID=g6115.t1.CDS1;Parent=g6115.t1;
OW052035.1_Epicampocera_succincta_genome_assembly,_chromosome:_2	AUGUSTUS	exon	48156999	48157205	.	-	.	ID=g6115.t1.exon1;Parent=g6115.t1;
OW052035.1_Epicampocera_succincta_genome_assembly,_chromosome:_2	AUGUSTUS	intron	48157206	48157281	1	-	.	ID=g6115.t1.intron1;Parent=g6115.t1;
OW052035.1_Epicampocera_succincta_genome_assembly,_chromosome:_2	AUGUSTUS	CDS	48157282	48157875	1	-	0	ID=g6115.t1.CDS2;Parent=g6115.t1;
OW052035.1_Epicampocera_succincta_genome_assembly,_chromosome:_2	AUGUSTUS	exon	48157282	48157875	.	-	.	ID=g6115.t1.exon2;Parent=g6115.t1;
OW052035.1_Epicampocera_succincta_genome_assembly,_chromosome:_2	AUGUSTUS	start_codon	48157873	48157875	.	-	0	ID=g6115.t1.start1;Parent=g6115.t1;
OW052035.1_Epicampocera_succincta_genome_assembly,_chromosome:_2	AUGUSTUS	gene	48171257	48172281	.	+	.	ID=g6116;
OW052035.1_Epicampocera_succincta_genome_assembly,_chromosome:_2	AUGUSTUS	mRNA	48171257	48172281	1	+	.	ID=g6116.t1;Parent=g6116;
OW052035.1_Epicampocera_succincta_genome_assembly,_chromosome:_2	AUGUSTUS	start_codon	48171257	48171259	.	+	0	ID=g6116.t1.start1;Parent=g6116.t1;
OW052035.1_Epicampocera_succincta_genome_assembly,_chromosome:_2	AUGUSTUS	CDS	48171257	48171458	1	+	0	ID=g6116.t1.CDS1;Parent=g6116.t1;
OW052035.1_Epicampocera_succincta_genome_assembly,_chromosome:_2	AUGUSTUS	exon	48171257	48171458	.	+	.	ID=g6116.t1.exon1;Parent=g6116.t1;
OW052035.1_Epicampocera_succincta_genome_assembly,_chromosome:_2	AUGUSTUS	intron	48171459	48171532	1	+	.	ID=g6116.t1.intron1;Parent=g6116.t1;
OW052035.1_Epicampocera_succincta_genome_assembly,_chromosome:_2	AUGUSTUS	CDS	48171533	48172281	1	+	2	ID=g6116.t1.CDS2;Parent=g6116.t1;
OW052035.1_Epicampocera_succincta_genome_assembly,_chromosome:_2	AUGUSTUS	exon	48171533	48172281	.	+	.	ID=g6116.t1.exon2;Parent=g6116.t1;
OW052035.1_Epicampocera_succincta_genome_assembly,_chromosome:_2	AUGUSTUS	stop_codon	48172279	48172281	.	+	0	ID=g6116.t1.stop1;Parent=g6116.t1;
OW052035.1_Epicampocera_succincta_genome_assembly,_chromosome:_2	AUGUSTUS	gene	48172765	48178371	.	-	.	ID=g6117;
OW052035.1_Epicampocera_succincta_genome_assembly,_chromosome:_2	AUGUSTUS	mRNA	48172765	48178371	1	-	.	ID=g6117.t1;Parent=g6117;
OW052035.1_Epicampocera_succincta_genome_assembly,_chromosome:_2	AUGUSTUS	stop_codon	48172765	48172767	.	-	0	ID=g6117.t1.stop1;Parent=g6117.t1;
OW052035.1_Epicampocera_succincta_genome_assembly,_chromosome:_2	AUGUSTUS	CDS	48172765	48173426	1	-	2	ID=g6117.t1.CDS1;Parent=g6117.t1;
OW052035.1_Epicampocera_succincta_genome_assembly,_chromosome:_2	AUGUSTUS	exon	48172765	48173426	.	-	.	ID=g6117.t1.exon1;Parent=g6117.t1;
OW052035.1_Epicampocera_succincta_genome_assembly,_chromosome:_2	AUGUSTUS	intron	48173427	48173489	1	-	.	ID=g6117.t1.intron1;Parent=g6117.t1;
OW052035.1_Epicampocera_succincta_genome_assembly,_chromosome:_2	AUGUSTUS	CDS	48173490	48173824	1	-	1	ID=g6117.t1.CDS2;Parent=g6117.t1;
OW052035.1_Epicampocera_succincta_genome_assembly,_chromosome:_2	AUGUSTUS	exon	48173490	48173824	.	-	.	ID=g6117.t1.exon2;Parent=g6117.t1;
OW052035.1_Epicampocera_succincta_genome_assembly,_chromosome:_2	AUGUSTUS	intron	48173825	48173890	1	-	.	ID=g6117.t1.intron2;Parent=g6117.t1;
OW052035.1_Epicampocera_succincta_genome_assembly,_chromosome:_2	AUGUSTUS	CDS	48173891	48174009	1	-	0	ID=g6117.t1.CDS3;Parent=g6117.t1;
OW052035.1_Epicampocera_succincta_genome_assembly,_chromosome:_2	AUGUSTUS	exon	48173891	48174009	.	-	.	ID=g6117.t1.exon3;Parent=g6117.t1;
OW052035.1_Epicampocera_succincta_genome_assembly,_chromosome:_2	AUGUSTUS	intron	48174010	48174067	1	-	.	ID=g6117.t1.intron3;Parent=g6117.t1;
OW052035.1_Epicampocera_succincta_genome_assembly,_chromosome:_2	AUGUSTUS	CDS	48174068	48174617	1	-	1	ID=g6117.t1.CDS4;Parent=g6117.t1;
OW052035.1_Epicampocera_succincta_genome_assembly,_chromosome:_2	AUGUSTUS	exon	48174068	48174617	.	-	.	ID=g6117.t1.exon4;Parent=g6117.t1;
OW052035.1_Epicampocera_succincta_genome_assembly,_chromosome:_2	AUGUSTUS	intron	48174618	48174676	1	-	.	ID=g6117.t1.intron4;Parent=g6117.t1;
OW052035.1_Epicampocera_succincta_genome_assembly,_chromosome:_2	AUGUSTUS	CDS	48174677	48175302	1	-	0	ID=g6117.t1.CDS5;Parent=g6117.t1;
OW052035.1_Epicampocera_succincta_genome_assembly,_chromosome:_2	AUGUSTUS	exon	48174677	48175302	.	-	.	ID=g6117.t1.exon5;Parent=g6117.t1;
OW052035.1_Epicampocera_succincta_genome_assembly,_chromosome:_2	AUGUSTUS	intron	48175303	48177168	1	-	.	ID=g6117.t1.intron5;Parent=g6117.t1;
OW052035.1_Epicampocera_succincta_genome_assembly,_chromosome:_2	AUGUSTUS	CDS	48177169	48178101	1	-	0	ID=g6117.t1.CDS6;Parent=g6117.t1;
OW052035.1_Epicampocera_succincta_genome_assembly,_chromosome:_2	AUGUSTUS	exon	48177169	48178101	.	-	.	ID=g6117.t1.exon6;Parent=g6117.t1;
OW052035.1_Epicampocera_succincta_genome_assembly,_chromosome:_2	AUGUSTUS	intron	48178102	48178173	1	-	.	ID=g6117.t1.intron6;Parent=g6117.t1;
OW052035.1_Epicampocera_succincta_genome_assembly,_chromosome:_2	AUGUSTUS	CDS	48178174	48178272	1	-	0	ID=g6117.t1.CDS7;Parent=g6117.t1;
OW052035.1_Epicampocera_succincta_genome_assembly,_chromosome:_2	AUGUSTUS	exon	48178174	48178272	.	-	.	ID=g6117.t1.exon7;Parent=g6117.t1;
OW052035.1_Epicampocera_succincta_genome_assembly,_chromosome:_2	AUGUSTUS	intron	48178273	48178329	1	-	.	ID=g6117.t1.intron7;Parent=g6117.t1;
OW052035.1_Epicampocera_succincta_genome_assembly,_chromosome:_2	AUGUSTUS	CDS	48178330	48178371	1	-	0	ID=g6117.t1.CDS8;Parent=g6117.t1;
OW052035.1_Epicampocera_succincta_genome_assembly,_chromosome:_2	AUGUSTUS	exon	48178330	48178371	.	-	.	ID=g6117.t1.exon8;Parent=g6117.t1;
OW052035.1_Epicampocera_succincta_genome_assembly,_chromosome:_2	AUGUSTUS	start_codon	48178369	48178371	.	-	0	ID=g6117.t1.start1;Parent=g6117.t1;
OW052035.1_Epicampocera_succincta_genome_assembly,_chromosome:_2	AUGUSTUS	gene	48179348	48181661	.	+	.	ID=g6118;
OW052035.1_Epicampocera_succincta_genome_assembly,_chromosome:_2	AUGUSTUS	mRNA	48179348	48181661	1	+	.	ID=g6118.t1;Parent=g6118;
OW052035.1_Epicampocera_succincta_genome_assembly,_chromosome:_2	AUGUSTUS	start_codon	48179348	48179350	.	+	0	ID=g6118.t1.start1;Parent=g6118.t1;
OW052035.1_Epicampocera_succincta_genome_assembly,_chromosome:_2	AUGUSTUS	CDS	48179348	48179375	1	+	0	ID=g6118.t1.CDS1;Parent=g6118.t1;
OW052035.1_Epicampocera_succincta_genome_assembly,_chromosome:_2	AUGUSTUS	exon	48179348	48179375	.	+	.	ID=g6118.t1.exon1;Parent=g6118.t1;
OW052035.1_Epicampocera_succincta_genome_assembly,_chromosome:_2	AUGUSTUS	intron	48179376	48179438	1	+	.	ID=g6118.t1.intron1;Parent=g6118.t1;
OW052035.1_Epicampocera_succincta_genome_assembly,_chromosome:_2	AUGUSTUS	CDS	48179439	48180251	1	+	2	ID=g6118.t1.CDS2;Parent=g6118.t1;
OW052035.1_Epicampocera_succincta_genome_assembly,_chromosome:_2	AUGUSTUS	exon	48179439	48180251	.	+	.	ID=g6118.t1.exon2;Parent=g6118.t1;
OW052035.1_Epicampocera_succincta_genome_assembly,_chromosome:_2	AUGUSTUS	intron	48180252	48180356	1	+	.	ID=g6118.t1.intron2;Parent=g6118.t1;
OW052035.1_Epicampocera_succincta_genome_assembly,_chromosome:_2	AUGUSTUS	CDS	48180357	48181450	1	+	2	ID=g6118.t1.CDS3;Parent=g6118.t1;
OW052035.1_Epicampocera_succincta_genome_assembly,_chromosome:_2	AUGUSTUS	exon	48180357	48181450	.	+	.	ID=g6118.t1.exon3;Parent=g6118.t1;
OW052035.1_Epicampocera_succincta_genome_assembly,_chromosome:_2	AUGUSTUS	intron	48181451	48181604	1	+	.	ID=g6118.t1.intron3;Parent=g6118.t1;
OW052035.1_Epicampocera_succincta_genome_assembly,_chromosome:_2	AUGUSTUS	CDS	48181605	48181661	1	+	0	ID=g6118.t1.CDS4;Parent=g6118.t1;
OW052035.1_Epicampocera_succincta_genome_assembly,_chromosome:_2	AUGUSTUS	exon	48181605	48181661	.	+	.	ID=g6118.t1.exon4;Parent=g6118.t1;
OW052035.1_Epicampocera_succincta_genome_assembly,_chromosome:_2	AUGUSTUS	stop_codon	48181659	48181661	.	+	0	ID=g6118.t1.stop1;Parent=g6118.t1;
OW052035.1_Epicampocera_succincta_genome_assembly,_chromosome:_2	AUGUSTUS	gene	48182145	48183235	.	-	.	ID=g6119;
OW052035.1_Epicampocera_succincta_genome_assembly,_chromosome:_2	AUGUSTUS	mRNA	48182145	48183235	1	-	.	ID=g6119.t1;Parent=g6119;
OW052035.1_Epicampocera_succincta_genome_assembly,_chromosome:_2	AUGUSTUS	stop_codon	48182145	48182147	.	-	0	ID=g6119.t1.stop1;Parent=g6119.t1;
OW052035.1_Epicampocera_succincta_genome_assembly,_chromosome:_2	AUGUSTUS	CDS	48182145	48183103	1	-	2	ID=g6119.t1.CDS1;Parent=g6119.t1;
OW052035.1_Epicampocera_succincta_genome_assembly,_chromosome:_2	AUGUSTUS	exon	48182145	48183103	.	-	.	ID=g6119.t1.exon1;Parent=g6119.t1;
OW052035.1_Epicampocera_succincta_genome_assembly,_chromosome:_2	AUGUSTUS	intron	48183104	48183159	1	-	.	ID=g6119.t1.intron1;Parent=g6119.t1;
OW052035.1_Epicampocera_succincta_genome_assembly,_chromosome:_2	AUGUSTUS	CDS	48183160	48183235	1	-	0	ID=g6119.t1.CDS2;Parent=g6119.t1;
OW052035.1_Epicampocera_succincta_genome_assembly,_chromosome:_2	AUGUSTUS	exon	48183160	48183235	.	-	.	ID=g6119.t1.exon2;Parent=g6119.t1;
OW052035.1_Epicampocera_succincta_genome_assembly,_chromosome:_2	AUGUSTUS	start_codon	48183233	48183235	.	-	0	ID=g6119.t1.start1;Parent=g6119.t1;
OW052035.1_Epicampocera_succincta_genome_assembly,_chromosome:_2	AUGUSTUS	gene	48183640	48184192	.	+	.	ID=g6120;
OW052035.1_Epicampocera_succincta_genome_assembly,_chromosome:_2	AUGUSTUS	mRNA	48183640	48184192	1	+	.	ID=g6120.t1;Parent=g6120;
OW052035.1_Epicampocera_succincta_genome_assembly,_chromosome:_2	AUGUSTUS	start_codon	48183640	48183642	.	+	0	ID=g6120.t1.start1;Parent=g6120.t1;
OW052035.1_Epicampocera_succincta_genome_assembly,_chromosome:_2	AUGUSTUS	CDS	48183640	48183782	1	+	0	ID=g6120.t1.CDS1;Parent=g6120.t1;
OW052035.1_Epicampocera_succincta_genome_assembly,_chromosome:_2	AUGUSTUS	exon	48183640	48183782	.	+	.	ID=g6120.t1.exon1;Parent=g6120.t1;
OW052035.1_Epicampocera_succincta_genome_assembly,_chromosome:_2	AUGUSTUS	intron	48183783	48183852	1	+	.	ID=g6120.t1.intron1;Parent=g6120.t1;
OW052035.1_Epicampocera_succincta_genome_assembly,_chromosome:_2	AUGUSTUS	CDS	48183853	48184192	1	+	1	ID=g6120.t1.CDS2;Parent=g6120.t1;
OW052035.1_Epicampocera_succincta_genome_assembly,_chromosome:_2	AUGUSTUS	exon	48183853	48184192	.	+	.	ID=g6120.t1.exon2;Parent=g6120.t1;
OW052035.1_Epicampocera_succincta_genome_assembly,_chromosome:_2	AUGUSTUS	stop_codon	48184190	48184192	.	+	0	ID=g6120.t1.stop1;Parent=g6120.t1;
OW052035.1_Epicampocera_succincta_genome_assembly,_chromosome:_2	AUGUSTUS	gene	48188125	48199385	.	-	.	ID=g6121;
OW052035.1_Epicampocera_succincta_genome_assembly,_chromosome:_2	AUGUSTUS	mRNA	48188125	48199385	1	-	.	ID=g6121.t1;Parent=g6121;
OW052035.1_Epicampocera_succincta_genome_assembly,_chromosome:_2	AUGUSTUS	stop_codon	48188125	48188127	.	-	0	ID=g6121.t1.stop1;Parent=g6121.t1;
OW052035.1_Epicampocera_succincta_genome_assembly,_chromosome:_2	AUGUSTUS	CDS	48188125	48189846	1	-	0	ID=g6121.t1.CDS1;Parent=g6121.t1;
OW052035.1_Epicampocera_succincta_genome_assembly,_chromosome:_2	AUGUSTUS	exon	48188125	48189846	.	-	.	ID=g6121.t1.exon1;Parent=g6121.t1;
OW052035.1_Epicampocera_succincta_genome_assembly,_chromosome:_2	AUGUSTUS	intron	48189847	48199322	1	-	.	ID=g6121.t1.intron1;Parent=g6121.t1;
OW052035.1_Epicampocera_succincta_genome_assembly,_chromosome:_2	AUGUSTUS	CDS	48199323	48199385	1	-	0	ID=g6121.t1.CDS2;Parent=g6121.t1;
OW052035.1_Epicampocera_succincta_genome_assembly,_chromosome:_2	AUGUSTUS	exon	48199323	48199385	.	-	.	ID=g6121.t1.exon2;Parent=g6121.t1;
OW052035.1_Epicampocera_succincta_genome_assembly,_chromosome:_2	AUGUSTUS	start_codon	48199383	48199385	.	-	0	ID=g6121.t1.start1;Parent=g6121.t1;
OW052035.1_Epicampocera_succincta_genome_assembly,_chromosome:_2	AUGUSTUS	gene	48234580	48236551	.	-	.	ID=g6122;
OW052035.1_Epicampocera_succincta_genome_assembly,_chromosome:_2	AUGUSTUS	mRNA	48234580	48236551	1	-	.	ID=g6122.t1;Parent=g6122;
OW052035.1_Epicampocera_succincta_genome_assembly,_chromosome:_2	AUGUSTUS	stop_codon	48234580	48234582	.	-	0	ID=g6122.t1.stop1;Parent=g6122.t1;
OW052035.1_Epicampocera_succincta_genome_assembly,_chromosome:_2	AUGUSTUS	CDS	48234580	48234733	1	-	1	ID=g6122.t1.CDS1;Parent=g6122.t1;
OW052035.1_Epicampocera_succincta_genome_assembly,_chromosome:_2	AUGUSTUS	exon	48234580	48234733	.	-	.	ID=g6122.t1.exon1;Parent=g6122.t1;
OW052035.1_Epicampocera_succincta_genome_assembly,_chromosome:_2	AUGUSTUS	intron	48234734	48234792	1	-	.	ID=g6122.t1.intron1;Parent=g6122.t1;
OW052035.1_Epicampocera_succincta_genome_assembly,_chromosome:_2	AUGUSTUS	CDS	48234793	48235187	1	-	0	ID=g6122.t1.CDS2;Parent=g6122.t1;
OW052035.1_Epicampocera_succincta_genome_assembly,_chromosome:_2	AUGUSTUS	exon	48234793	48235187	.	-	.	ID=g6122.t1.exon2;Parent=g6122.t1;
OW052035.1_Epicampocera_succincta_genome_assembly,_chromosome:_2	AUGUSTUS	intron	48235188	48235385	1	-	.	ID=g6122.t1.intron2;Parent=g6122.t1;
OW052035.1_Epicampocera_succincta_genome_assembly,_chromosome:_2	AUGUSTUS	CDS	48235386	48236366	1	-	0	ID=g6122.t1.CDS3;Parent=g6122.t1;
OW052035.1_Epicampocera_succincta_genome_assembly,_chromosome:_2	AUGUSTUS	exon	48235386	48236366	.	-	.	ID=g6122.t1.exon3;Parent=g6122.t1;
OW052035.1_Epicampocera_succincta_genome_assembly,_chromosome:_2	AUGUSTUS	intron	48236367	48236452	1	-	.	ID=g6122.t1.intron3;Parent=g6122.t1;
OW052035.1_Epicampocera_succincta_genome_assembly,_chromosome:_2	AUGUSTUS	CDS	48236453	48236551	1	-	0	ID=g6122.t1.CDS4;Parent=g6122.t1;
OW052035.1_Epicampocera_succincta_genome_assembly,_chromosome:_2	AUGUSTUS	exon	48236453	48236551	.	-	.	ID=g6122.t1.exon4;Parent=g6122.t1;
OW052035.1_Epicampocera_succincta_genome_assembly,_chromosome:_2	AUGUSTUS	start_codon	48236549	48236551	.	-	0	ID=g6122.t1.start1;Parent=g6122.t1;
OW052035.1_Epicampocera_succincta_genome_assembly,_chromosome:_2	AUGUSTUS	gene	48237478	48238449	.	+	.	ID=g6123;
OW052035.1_Epicampocera_succincta_genome_assembly,_chromosome:_2	AUGUSTUS	mRNA	48237478	48238449	1	+	.	ID=g6123.t1;Parent=g6123;
OW052035.1_Epicampocera_succincta_genome_assembly,_chromosome:_2	AUGUSTUS	start_codon	48237478	48237480	.	+	0	ID=g6123.t1.start1;Parent=g6123.t1;
OW052035.1_Epicampocera_succincta_genome_assembly,_chromosome:_2	AUGUSTUS	CDS	48237478	48238449	1	+	0	ID=g6123.t1.CDS1;Parent=g6123.t1;
OW052035.1_Epicampocera_succincta_genome_assembly,_chromosome:_2	AUGUSTUS	exon	48237478	48238449	.	+	.	ID=g6123.t1.exon1;Parent=g6123.t1;
OW052035.1_Epicampocera_succincta_genome_assembly,_chromosome:_2	AUGUSTUS	stop_codon	48238447	48238449	.	+	0	ID=g6123.t1.stop1;Parent=g6123.t1;
OW052035.1_Epicampocera_succincta_genome_assembly,_chromosome:_2	AUGUSTUS	gene	48240712	48241039	.	-	.	ID=g6124;
OW052035.1_Epicampocera_succincta_genome_assembly,_chromosome:_2	AUGUSTUS	mRNA	48240712	48241039	1	-	.	ID=g6124.t1;Parent=g6124;
OW052035.1_Epicampocera_succincta_genome_assembly,_chromosome:_2	AUGUSTUS	stop_codon	48240712	48240714	.	-	0	ID=g6124.t1.stop1;Parent=g6124.t1;
OW052035.1_Epicampocera_succincta_genome_assembly,_chromosome:_2	AUGUSTUS	CDS	48240712	48240827	1	-	2	ID=g6124.t1.CDS1;Parent=g6124.t1;
OW052035.1_Epicampocera_succincta_genome_assembly,_chromosome:_2	AUGUSTUS	exon	48240712	48240827	.	-	.	ID=g6124.t1.exon1;Parent=g6124.t1;
OW052035.1_Epicampocera_succincta_genome_assembly,_chromosome:_2	AUGUSTUS	intron	48240828	48240885	1	-	.	ID=g6124.t1.intron1;Parent=g6124.t1;
OW052035.1_Epicampocera_succincta_genome_assembly,_chromosome:_2	AUGUSTUS	CDS	48240886	48241039	1	-	0	ID=g6124.t1.CDS2;Parent=g6124.t1;
OW052035.1_Epicampocera_succincta_genome_assembly,_chromosome:_2	AUGUSTUS	exon	48240886	48241039	.	-	.	ID=g6124.t1.exon2;Parent=g6124.t1;
OW052035.1_Epicampocera_succincta_genome_assembly,_chromosome:_2	AUGUSTUS	start_codon	48241037	48241039	.	-	0	ID=g6124.t1.start1;Parent=g6124.t1;
OW052035.1_Epicampocera_succincta_genome_assembly,_chromosome:_2	AUGUSTUS	gene	48241747	48242775	.	+	.	ID=g6125;
OW052035.1_Epicampocera_succincta_genome_assembly,_chromosome:_2	AUGUSTUS	mRNA	48241747	48242775	1	+	.	ID=g6125.t1;Parent=g6125;
OW052035.1_Epicampocera_succincta_genome_assembly,_chromosome:_2	AUGUSTUS	start_codon	48241747	48241749	.	+	0	ID=g6125.t1.start1;Parent=g6125.t1;
OW052035.1_Epicampocera_succincta_genome_assembly,_chromosome:_2	AUGUSTUS	CDS	48241747	48241796	1	+	0	ID=g6125.t1.CDS1;Parent=g6125.t1;
OW052035.1_Epicampocera_succincta_genome_assembly,_chromosome:_2	AUGUSTUS	exon	48241747	48241796	.	+	.	ID=g6125.t1.exon1;Parent=g6125.t1;
OW052035.1_Epicampocera_succincta_genome_assembly,_chromosome:_2	AUGUSTUS	intron	48241797	48241853	1	+	.	ID=g6125.t1.intron1;Parent=g6125.t1;
OW052035.1_Epicampocera_succincta_genome_assembly,_chromosome:_2	AUGUSTUS	CDS	48241854	48242775	1	+	1	ID=g6125.t1.CDS2;Parent=g6125.t1;
OW052035.1_Epicampocera_succincta_genome_assembly,_chromosome:_2	AUGUSTUS	exon	48241854	48242775	.	+	.	ID=g6125.t1.exon2;Parent=g6125.t1;
OW052035.1_Epicampocera_succincta_genome_assembly,_chromosome:_2	AUGUSTUS	stop_codon	48242773	48242775	.	+	0	ID=g6125.t1.stop1;Parent=g6125.t1;
OW052035.1_Epicampocera_succincta_genome_assembly,_chromosome:_2	AUGUSTUS	gene	48243535	48246410	.	+	.	ID=g6126;
OW052035.1_Epicampocera_succincta_genome_assembly,_chromosome:_2	AUGUSTUS	mRNA	48243535	48246410	1	+	.	ID=g6126.t1;Parent=g6126;
OW052035.1_Epicampocera_succincta_genome_assembly,_chromosome:_2	AUGUSTUS	start_codon	48243535	48243537	.	+	0	ID=g6126.t1.start1;Parent=g6126.t1;
OW052035.1_Epicampocera_succincta_genome_assembly,_chromosome:_2	AUGUSTUS	CDS	48243535	48243648	1	+	0	ID=g6126.t1.CDS1;Parent=g6126.t1;
OW052035.1_Epicampocera_succincta_genome_assembly,_chromosome:_2	AUGUSTUS	exon	48243535	48243648	.	+	.	ID=g6126.t1.exon1;Parent=g6126.t1;
OW052035.1_Epicampocera_succincta_genome_assembly,_chromosome:_2	AUGUSTUS	intron	48243649	48243710	1	+	.	ID=g6126.t1.intron1;Parent=g6126.t1;
OW052035.1_Epicampocera_succincta_genome_assembly,_chromosome:_2	AUGUSTUS	CDS	48243711	48244098	1	+	0	ID=g6126.t1.CDS2;Parent=g6126.t1;
OW052035.1_Epicampocera_succincta_genome_assembly,_chromosome:_2	AUGUSTUS	exon	48243711	48244098	.	+	.	ID=g6126.t1.exon2;Parent=g6126.t1;
OW052035.1_Epicampocera_succincta_genome_assembly,_chromosome:_2	AUGUSTUS	intron	48244099	48244653	1	+	.	ID=g6126.t1.intron2;Parent=g6126.t1;
OW052035.1_Epicampocera_succincta_genome_assembly,_chromosome:_2	AUGUSTUS	CDS	48244654	48246410	1	+	2	ID=g6126.t1.CDS3;Parent=g6126.t1;
OW052035.1_Epicampocera_succincta_genome_assembly,_chromosome:_2	AUGUSTUS	exon	48244654	48246410	.	+	.	ID=g6126.t1.exon3;Parent=g6126.t1;
OW052035.1_Epicampocera_succincta_genome_assembly,_chromosome:_2	AUGUSTUS	stop_codon	48246408	48246410	.	+	0	ID=g6126.t1.stop1;Parent=g6126.t1;
OW052035.1_Epicampocera_succincta_genome_assembly,_chromosome:_2	AUGUSTUS	gene	48247700	48250527	.	-	.	ID=g6127;
OW052035.1_Epicampocera_succincta_genome_assembly,_chromosome:_2	AUGUSTUS	mRNA	48247700	48250527	1	-	.	ID=g6127.t1;Parent=g6127;
OW052035.1_Epicampocera_succincta_genome_assembly,_chromosome:_2	AUGUSTUS	stop_codon	48247700	48247702	.	-	0	ID=g6127.t1.stop1;Parent=g6127.t1;
OW052035.1_Epicampocera_succincta_genome_assembly,_chromosome:_2	AUGUSTUS	CDS	48247700	48248135	1	-	1	ID=g6127.t1.CDS1;Parent=g6127.t1;
OW052035.1_Epicampocera_succincta_genome_assembly,_chromosome:_2	AUGUSTUS	exon	48247700	48248135	.	-	.	ID=g6127.t1.exon1;Parent=g6127.t1;
OW052035.1_Epicampocera_succincta_genome_assembly,_chromosome:_2	AUGUSTUS	intron	48248136	48249338	1	-	.	ID=g6127.t1.intron1;Parent=g6127.t1;
OW052035.1_Epicampocera_succincta_genome_assembly,_chromosome:_2	AUGUSTUS	CDS	48249339	48249463	1	-	0	ID=g6127.t1.CDS2;Parent=g6127.t1;
OW052035.1_Epicampocera_succincta_genome_assembly,_chromosome:_2	AUGUSTUS	exon	48249339	48249463	.	-	.	ID=g6127.t1.exon2;Parent=g6127.t1;
OW052035.1_Epicampocera_succincta_genome_assembly,_chromosome:_2	AUGUSTUS	intron	48249464	48249621	1	-	.	ID=g6127.t1.intron2;Parent=g6127.t1;
OW052035.1_Epicampocera_succincta_genome_assembly,_chromosome:_2	AUGUSTUS	CDS	48249622	48250406	1	-	2	ID=g6127.t1.CDS3;Parent=g6127.t1;
OW052035.1_Epicampocera_succincta_genome_assembly,_chromosome:_2	AUGUSTUS	exon	48249622	48250406	.	-	.	ID=g6127.t1.exon3;Parent=g6127.t1;
OW052035.1_Epicampocera_succincta_genome_assembly,_chromosome:_2	AUGUSTUS	intron	48250407	48250457	1	-	.	ID=g6127.t1.intron3;Parent=g6127.t1;
OW052035.1_Epicampocera_succincta_genome_assembly,_chromosome:_2	AUGUSTUS	CDS	48250458	48250527	1	-	0	ID=g6127.t1.CDS4;Parent=g6127.t1;
OW052035.1_Epicampocera_succincta_genome_assembly,_chromosome:_2	AUGUSTUS	exon	48250458	48250527	.	-	.	ID=g6127.t1.exon4;Parent=g6127.t1;
OW052035.1_Epicampocera_succincta_genome_assembly,_chromosome:_2	AUGUSTUS	start_codon	48250525	48250527	.	-	0	ID=g6127.t1.start1;Parent=g6127.t1;
OW052035.1_Epicampocera_succincta_genome_assembly,_chromosome:_2	AUGUSTUS	gene	48266936	48271856	.	+	.	ID=g6128;
OW052035.1_Epicampocera_succincta_genome_assembly,_chromosome:_2	AUGUSTUS	mRNA	48266936	48271856	1	+	.	ID=g6128.t1;Parent=g6128;
OW052035.1_Epicampocera_succincta_genome_assembly,_chromosome:_2	AUGUSTUS	start_codon	48266936	48266938	.	+	0	ID=g6128.t1.start1;Parent=g6128.t1;
OW052035.1_Epicampocera_succincta_genome_assembly,_chromosome:_2	AUGUSTUS	CDS	48266936	48267452	1	+	0	ID=g6128.t1.CDS1;Parent=g6128.t1;
OW052035.1_Epicampocera_succincta_genome_assembly,_chromosome:_2	AUGUSTUS	exon	48266936	48267452	.	+	.	ID=g6128.t1.exon1;Parent=g6128.t1;
OW052035.1_Epicampocera_succincta_genome_assembly,_chromosome:_2	AUGUSTUS	intron	48267453	48267519	1	+	.	ID=g6128.t1.intron1;Parent=g6128.t1;
OW052035.1_Epicampocera_succincta_genome_assembly,_chromosome:_2	AUGUSTUS	CDS	48267520	48267668	1	+	2	ID=g6128.t1.CDS2;Parent=g6128.t1;
OW052035.1_Epicampocera_succincta_genome_assembly,_chromosome:_2	AUGUSTUS	exon	48267520	48267668	.	+	.	ID=g6128.t1.exon2;Parent=g6128.t1;
OW052035.1_Epicampocera_succincta_genome_assembly,_chromosome:_2	AUGUSTUS	intron	48267669	48267737	1	+	.	ID=g6128.t1.intron2;Parent=g6128.t1;
OW052035.1_Epicampocera_succincta_genome_assembly,_chromosome:_2	AUGUSTUS	CDS	48267738	48267899	1	+	0	ID=g6128.t1.CDS3;Parent=g6128.t1;
OW052035.1_Epicampocera_succincta_genome_assembly,_chromosome:_2	AUGUSTUS	exon	48267738	48267899	.	+	.	ID=g6128.t1.exon3;Parent=g6128.t1;
OW052035.1_Epicampocera_succincta_genome_assembly,_chromosome:_2	AUGUSTUS	intron	48267900	48270106	1	+	.	ID=g6128.t1.intron3;Parent=g6128.t1;
OW052035.1_Epicampocera_succincta_genome_assembly,_chromosome:_2	AUGUSTUS	CDS	48270107	48270222	1	+	0	ID=g6128.t1.CDS4;Parent=g6128.t1;
OW052035.1_Epicampocera_succincta_genome_assembly,_chromosome:_2	AUGUSTUS	exon	48270107	48270222	.	+	.	ID=g6128.t1.exon4;Parent=g6128.t1;
OW052035.1_Epicampocera_succincta_genome_assembly,_chromosome:_2	AUGUSTUS	intron	48270223	48270282	1	+	.	ID=g6128.t1.intron4;Parent=g6128.t1;
OW052035.1_Epicampocera_succincta_genome_assembly,_chromosome:_2	AUGUSTUS	CDS	48270283	48270642	1	+	1	ID=g6128.t1.CDS5;Parent=g6128.t1;
OW052035.1_Epicampocera_succincta_genome_assembly,_chromosome:_2	AUGUSTUS	exon	48270283	48270642	.	+	.	ID=g6128.t1.exon5;Parent=g6128.t1;
OW052035.1_Epicampocera_succincta_genome_assembly,_chromosome:_2	AUGUSTUS	intron	48270643	48271050	1	+	.	ID=g6128.t1.intron5;Parent=g6128.t1;
OW052035.1_Epicampocera_succincta_genome_assembly,_chromosome:_2	AUGUSTUS	CDS	48271051	48271500	1	+	1	ID=g6128.t1.CDS6;Parent=g6128.t1;
OW052035.1_Epicampocera_succincta_genome_assembly,_chromosome:_2	AUGUSTUS	exon	48271051	48271500	.	+	.	ID=g6128.t1.exon6;Parent=g6128.t1;
OW052035.1_Epicampocera_succincta_genome_assembly,_chromosome:_2	AUGUSTUS	intron	48271501	48271570	1	+	.	ID=g6128.t1.intron6;Parent=g6128.t1;
OW052035.1_Epicampocera_succincta_genome_assembly,_chromosome:_2	AUGUSTUS	CDS	48271571	48271856	1	+	1	ID=g6128.t1.CDS7;Parent=g6128.t1;
OW052035.1_Epicampocera_succincta_genome_assembly,_chromosome:_2	AUGUSTUS	exon	48271571	48271856	.	+	.	ID=g6128.t1.exon7;Parent=g6128.t1;
OW052035.1_Epicampocera_succincta_genome_assembly,_chromosome:_2	AUGUSTUS	stop_codon	48271854	48271856	.	+	0	ID=g6128.t1.stop1;Parent=g6128.t1;
OW052035.1_Epicampocera_succincta_genome_assembly,_chromosome:_2	AUGUSTUS	gene	48272932	48273819	.	-	.	ID=g6129;
OW052035.1_Epicampocera_succincta_genome_assembly,_chromosome:_2	AUGUSTUS	mRNA	48272932	48273819	1	-	.	ID=g6129.t1;Parent=g6129;
OW052035.1_Epicampocera_succincta_genome_assembly,_chromosome:_2	AUGUSTUS	stop_codon	48272932	48272934	.	-	0	ID=g6129.t1.stop1;Parent=g6129.t1;
OW052035.1_Epicampocera_succincta_genome_assembly,_chromosome:_2	AUGUSTUS	CDS	48272932	48273819	1	-	0	ID=g6129.t1.CDS1;Parent=g6129.t1;
OW052035.1_Epicampocera_succincta_genome_assembly,_chromosome:_2	AUGUSTUS	exon	48272932	48273819	.	-	.	ID=g6129.t1.exon1;Parent=g6129.t1;
OW052035.1_Epicampocera_succincta_genome_assembly,_chromosome:_2	AUGUSTUS	start_codon	48273817	48273819	.	-	0	ID=g6129.t1.start1;Parent=g6129.t1;
OW052035.1_Epicampocera_succincta_genome_assembly,_chromosome:_2	AUGUSTUS	gene	48289699	48298813	.	-	.	ID=g6130;
OW052035.1_Epicampocera_succincta_genome_assembly,_chromosome:_2	AUGUSTUS	mRNA	48289699	48298813	1	-	.	ID=g6130.t1;Parent=g6130;
OW052035.1_Epicampocera_succincta_genome_assembly,_chromosome:_2	AUGUSTUS	stop_codon	48289699	48289701	.	-	0	ID=g6130.t1.stop1;Parent=g6130.t1;
OW052035.1_Epicampocera_succincta_genome_assembly,_chromosome:_2	AUGUSTUS	CDS	48289699	48289833	1	-	0	ID=g6130.t1.CDS1;Parent=g6130.t1;
OW052035.1_Epicampocera_succincta_genome_assembly,_chromosome:_2	AUGUSTUS	exon	48289699	48289833	.	-	.	ID=g6130.t1.exon1;Parent=g6130.t1;
OW052035.1_Epicampocera_succincta_genome_assembly,_chromosome:_2	AUGUSTUS	intron	48289834	48290026	1	-	.	ID=g6130.t1.intron1;Parent=g6130.t1;
OW052035.1_Epicampocera_succincta_genome_assembly,_chromosome:_2	AUGUSTUS	CDS	48290027	48290130	1	-	2	ID=g6130.t1.CDS2;Parent=g6130.t1;
OW052035.1_Epicampocera_succincta_genome_assembly,_chromosome:_2	AUGUSTUS	exon	48290027	48290130	.	-	.	ID=g6130.t1.exon2;Parent=g6130.t1;
OW052035.1_Epicampocera_succincta_genome_assembly,_chromosome:_2	AUGUSTUS	intron	48290131	48290268	1	-	.	ID=g6130.t1.intron2;Parent=g6130.t1;
OW052035.1_Epicampocera_succincta_genome_assembly,_chromosome:_2	AUGUSTUS	CDS	48290269	48290373	1	-	2	ID=g6130.t1.CDS3;Parent=g6130.t1;
OW052035.1_Epicampocera_succincta_genome_assembly,_chromosome:_2	AUGUSTUS	exon	48290269	48290373	.	-	.	ID=g6130.t1.exon3;Parent=g6130.t1;
OW052035.1_Epicampocera_succincta_genome_assembly,_chromosome:_2	AUGUSTUS	intron	48290374	48290748	1	-	.	ID=g6130.t1.intron3;Parent=g6130.t1;
OW052035.1_Epicampocera_succincta_genome_assembly,_chromosome:_2	AUGUSTUS	CDS	48290749	48291297	1	-	2	ID=g6130.t1.CDS4;Parent=g6130.t1;
OW052035.1_Epicampocera_succincta_genome_assembly,_chromosome:_2	AUGUSTUS	exon	48290749	48291297	.	-	.	ID=g6130.t1.exon4;Parent=g6130.t1;
OW052035.1_Epicampocera_succincta_genome_assembly,_chromosome:_2	AUGUSTUS	intron	48291298	48298101	1	-	.	ID=g6130.t1.intron4;Parent=g6130.t1;
OW052035.1_Epicampocera_succincta_genome_assembly,_chromosome:_2	AUGUSTUS	CDS	48298102	48298813	1	-	0	ID=g6130.t1.CDS5;Parent=g6130.t1;
OW052035.1_Epicampocera_succincta_genome_assembly,_chromosome:_2	AUGUSTUS	exon	48298102	48298813	.	-	.	ID=g6130.t1.exon5;Parent=g6130.t1;
OW052035.1_Epicampocera_succincta_genome_assembly,_chromosome:_2	AUGUSTUS	start_codon	48298811	48298813	.	-	0	ID=g6130.t1.start1;Parent=g6130.t1;
OW052035.1_Epicampocera_succincta_genome_assembly,_chromosome:_2	AUGUSTUS	gene	48362978	48382389	.	+	.	ID=g6131;
OW052035.1_Epicampocera_succincta_genome_assembly,_chromosome:_2	AUGUSTUS	mRNA	48362978	48382389	1	+	.	ID=g6131.t1;Parent=g6131;
OW052035.1_Epicampocera_succincta_genome_assembly,_chromosome:_2	AUGUSTUS	start_codon	48362978	48362980	.	+	0	ID=g6131.t1.start1;Parent=g6131.t1;
OW052035.1_Epicampocera_succincta_genome_assembly,_chromosome:_2	AUGUSTUS	CDS	48362978	48363263	1	+	0	ID=g6131.t1.CDS1;Parent=g6131.t1;
OW052035.1_Epicampocera_succincta_genome_assembly,_chromosome:_2	AUGUSTUS	exon	48362978	48363263	.	+	.	ID=g6131.t1.exon1;Parent=g6131.t1;
OW052035.1_Epicampocera_succincta_genome_assembly,_chromosome:_2	AUGUSTUS	intron	48363264	48375589	1	+	.	ID=g6131.t1.intron1;Parent=g6131.t1;
OW052035.1_Epicampocera_succincta_genome_assembly,_chromosome:_2	AUGUSTUS	CDS	48375590	48375681	1	+	2	ID=g6131.t1.CDS2;Parent=g6131.t1;
OW052035.1_Epicampocera_succincta_genome_assembly,_chromosome:_2	AUGUSTUS	exon	48375590	48375681	.	+	.	ID=g6131.t1.exon2;Parent=g6131.t1;
OW052035.1_Epicampocera_succincta_genome_assembly,_chromosome:_2	AUGUSTUS	intron	48375682	48375788	1	+	.	ID=g6131.t1.intron2;Parent=g6131.t1;
OW052035.1_Epicampocera_succincta_genome_assembly,_chromosome:_2	AUGUSTUS	CDS	48375789	48375946	1	+	0	ID=g6131.t1.CDS3;Parent=g6131.t1;
OW052035.1_Epicampocera_succincta_genome_assembly,_chromosome:_2	AUGUSTUS	exon	48375789	48375946	.	+	.	ID=g6131.t1.exon3;Parent=g6131.t1;
OW052035.1_Epicampocera_succincta_genome_assembly,_chromosome:_2	AUGUSTUS	intron	48375947	48379963	1	+	.	ID=g6131.t1.intron3;Parent=g6131.t1;
OW052035.1_Epicampocera_succincta_genome_assembly,_chromosome:_2	AUGUSTUS	CDS	48379964	48380102	1	+	1	ID=g6131.t1.CDS4;Parent=g6131.t1;
OW052035.1_Epicampocera_succincta_genome_assembly,_chromosome:_2	AUGUSTUS	exon	48379964	48380102	.	+	.	ID=g6131.t1.exon4;Parent=g6131.t1;
OW052035.1_Epicampocera_succincta_genome_assembly,_chromosome:_2	AUGUSTUS	intron	48380103	48381015	1	+	.	ID=g6131.t1.intron4;Parent=g6131.t1;
OW052035.1_Epicampocera_succincta_genome_assembly,_chromosome:_2	AUGUSTUS	CDS	48381016	48381219	1	+	0	ID=g6131.t1.CDS5;Parent=g6131.t1;
OW052035.1_Epicampocera_succincta_genome_assembly,_chromosome:_2	AUGUSTUS	exon	48381016	48381219	.	+	.	ID=g6131.t1.exon5;Parent=g6131.t1;
OW052035.1_Epicampocera_succincta_genome_assembly,_chromosome:_2	AUGUSTUS	intron	48381220	48381279	1	+	.	ID=g6131.t1.intron5;Parent=g6131.t1;
OW052035.1_Epicampocera_succincta_genome_assembly,_chromosome:_2	AUGUSTUS	CDS	48381280	48381535	1	+	0	ID=g6131.t1.CDS6;Parent=g6131.t1;
OW052035.1_Epicampocera_succincta_genome_assembly,_chromosome:_2	AUGUSTUS	exon	48381280	48381535	.	+	.	ID=g6131.t1.exon6;Parent=g6131.t1;
OW052035.1_Epicampocera_succincta_genome_assembly,_chromosome:_2	AUGUSTUS	intron	48381536	48381593	1	+	.	ID=g6131.t1.intron6;Parent=g6131.t1;
OW052035.1_Epicampocera_succincta_genome_assembly,_chromosome:_2	AUGUSTUS	CDS	48381594	48381847	1	+	2	ID=g6131.t1.CDS7;Parent=g6131.t1;
OW052035.1_Epicampocera_succincta_genome_assembly,_chromosome:_2	AUGUSTUS	exon	48381594	48381847	.	+	.	ID=g6131.t1.exon7;Parent=g6131.t1;
OW052035.1_Epicampocera_succincta_genome_assembly,_chromosome:_2	AUGUSTUS	intron	48381848	48381912	1	+	.	ID=g6131.t1.intron7;Parent=g6131.t1;
OW052035.1_Epicampocera_succincta_genome_assembly,_chromosome:_2	AUGUSTUS	CDS	48381913	48382389	1	+	0	ID=g6131.t1.CDS8;Parent=g6131.t1;
OW052035.1_Epicampocera_succincta_genome_assembly,_chromosome:_2	AUGUSTUS	exon	48381913	48382389	.	+	.	ID=g6131.t1.exon8;Parent=g6131.t1;
OW052035.1_Epicampocera_succincta_genome_assembly,_chromosome:_2	AUGUSTUS	stop_codon	48382387	48382389	.	+	0	ID=g6131.t1.stop1;Parent=g6131.t1;
OW052035.1_Epicampocera_succincta_genome_assembly,_chromosome:_2	AUGUSTUS	gene	48390767	48394336	.	-	.	ID=g6132;
OW052035.1_Epicampocera_succincta_genome_assembly,_chromosome:_2	AUGUSTUS	mRNA	48390767	48394336	1	-	.	ID=g6132.t1;Parent=g6132;
OW052035.1_Epicampocera_succincta_genome_assembly,_chromosome:_2	AUGUSTUS	stop_codon	48390767	48390769	.	-	0	ID=g6132.t1.stop1;Parent=g6132.t1;
OW052035.1_Epicampocera_succincta_genome_assembly,_chromosome:_2	AUGUSTUS	CDS	48390767	48390951	1	-	2	ID=g6132.t1.CDS1;Parent=g6132.t1;
OW052035.1_Epicampocera_succincta_genome_assembly,_chromosome:_2	AUGUSTUS	exon	48390767	48390951	.	-	.	ID=g6132.t1.exon1;Parent=g6132.t1;
OW052035.1_Epicampocera_succincta_genome_assembly,_chromosome:_2	AUGUSTUS	intron	48390952	48391012	1	-	.	ID=g6132.t1.intron1;Parent=g6132.t1;
OW052035.1_Epicampocera_succincta_genome_assembly,_chromosome:_2	AUGUSTUS	CDS	48391013	48391255	1	-	2	ID=g6132.t1.CDS2;Parent=g6132.t1;
OW052035.1_Epicampocera_succincta_genome_assembly,_chromosome:_2	AUGUSTUS	exon	48391013	48391255	.	-	.	ID=g6132.t1.exon2;Parent=g6132.t1;
OW052035.1_Epicampocera_succincta_genome_assembly,_chromosome:_2	AUGUSTUS	intron	48391256	48392707	1	-	.	ID=g6132.t1.intron2;Parent=g6132.t1;
OW052035.1_Epicampocera_succincta_genome_assembly,_chromosome:_2	AUGUSTUS	CDS	48392708	48392834	1	-	0	ID=g6132.t1.CDS3;Parent=g6132.t1;
OW052035.1_Epicampocera_succincta_genome_assembly,_chromosome:_2	AUGUSTUS	exon	48392708	48392834	.	-	.	ID=g6132.t1.exon3;Parent=g6132.t1;
OW052035.1_Epicampocera_succincta_genome_assembly,_chromosome:_2	AUGUSTUS	intron	48392835	48392899	1	-	.	ID=g6132.t1.intron3;Parent=g6132.t1;
OW052035.1_Epicampocera_succincta_genome_assembly,_chromosome:_2	AUGUSTUS	CDS	48392900	48393033	1	-	2	ID=g6132.t1.CDS4;Parent=g6132.t1;
OW052035.1_Epicampocera_succincta_genome_assembly,_chromosome:_2	AUGUSTUS	exon	48392900	48393033	.	-	.	ID=g6132.t1.exon4;Parent=g6132.t1;
OW052035.1_Epicampocera_succincta_genome_assembly,_chromosome:_2	AUGUSTUS	intron	48393034	48394194	1	-	.	ID=g6132.t1.intron4;Parent=g6132.t1;
OW052035.1_Epicampocera_succincta_genome_assembly,_chromosome:_2	AUGUSTUS	CDS	48394195	48394336	1	-	0	ID=g6132.t1.CDS5;Parent=g6132.t1;
OW052035.1_Epicampocera_succincta_genome_assembly,_chromosome:_2	AUGUSTUS	exon	48394195	48394336	.	-	.	ID=g6132.t1.exon5;Parent=g6132.t1;
OW052035.1_Epicampocera_succincta_genome_assembly,_chromosome:_2	AUGUSTUS	start_codon	48394334	48394336	.	-	0	ID=g6132.t1.start1;Parent=g6132.t1;
OW052035.1_Epicampocera_succincta_genome_assembly,_chromosome:_2	AUGUSTUS	gene	48407127	48408052	.	-	.	ID=g6133;
OW052035.1_Epicampocera_succincta_genome_assembly,_chromosome:_2	AUGUSTUS	mRNA	48407127	48408052	1	-	.	ID=g6133.t1;Parent=g6133;
OW052035.1_Epicampocera_succincta_genome_assembly,_chromosome:_2	AUGUSTUS	stop_codon	48407127	48407129	.	-	0	ID=g6133.t1.stop1;Parent=g6133.t1;
OW052035.1_Epicampocera_succincta_genome_assembly,_chromosome:_2	AUGUSTUS	CDS	48407127	48407855	1	-	0	ID=g6133.t1.CDS1;Parent=g6133.t1;
OW052035.1_Epicampocera_succincta_genome_assembly,_chromosome:_2	AUGUSTUS	exon	48407127	48407855	.	-	.	ID=g6133.t1.exon1;Parent=g6133.t1;
OW052035.1_Epicampocera_succincta_genome_assembly,_chromosome:_2	AUGUSTUS	intron	48407856	48407917	1	-	.	ID=g6133.t1.intron1;Parent=g6133.t1;
OW052035.1_Epicampocera_succincta_genome_assembly,_chromosome:_2	AUGUSTUS	CDS	48407918	48408052	1	-	0	ID=g6133.t1.CDS2;Parent=g6133.t1;
OW052035.1_Epicampocera_succincta_genome_assembly,_chromosome:_2	AUGUSTUS	exon	48407918	48408052	.	-	.	ID=g6133.t1.exon2;Parent=g6133.t1;
OW052035.1_Epicampocera_succincta_genome_assembly,_chromosome:_2	AUGUSTUS	start_codon	48408050	48408052	.	-	0	ID=g6133.t1.start1;Parent=g6133.t1;
OW052035.1_Epicampocera_succincta_genome_assembly,_chromosome:_2	AUGUSTUS	gene	48409218	48409613	.	+	.	ID=g6134;
OW052035.1_Epicampocera_succincta_genome_assembly,_chromosome:_2	AUGUSTUS	mRNA	48409218	48409613	1	+	.	ID=g6134.t1;Parent=g6134;
OW052035.1_Epicampocera_succincta_genome_assembly,_chromosome:_2	AUGUSTUS	start_codon	48409218	48409220	.	+	0	ID=g6134.t1.start1;Parent=g6134.t1;
OW052035.1_Epicampocera_succincta_genome_assembly,_chromosome:_2	AUGUSTUS	CDS	48409218	48409300	1	+	0	ID=g6134.t1.CDS1;Parent=g6134.t1;
OW052035.1_Epicampocera_succincta_genome_assembly,_chromosome:_2	AUGUSTUS	exon	48409218	48409300	.	+	.	ID=g6134.t1.exon1;Parent=g6134.t1;
OW052035.1_Epicampocera_succincta_genome_assembly,_chromosome:_2	AUGUSTUS	intron	48409301	48409363	1	+	.	ID=g6134.t1.intron1;Parent=g6134.t1;
OW052035.1_Epicampocera_succincta_genome_assembly,_chromosome:_2	AUGUSTUS	CDS	48409364	48409613	1	+	1	ID=g6134.t1.CDS2;Parent=g6134.t1;
OW052035.1_Epicampocera_succincta_genome_assembly,_chromosome:_2	AUGUSTUS	exon	48409364	48409613	.	+	.	ID=g6134.t1.exon2;Parent=g6134.t1;
OW052035.1_Epicampocera_succincta_genome_assembly,_chromosome:_2	AUGUSTUS	stop_codon	48409611	48409613	.	+	0	ID=g6134.t1.stop1;Parent=g6134.t1;
OW052035.1_Epicampocera_succincta_genome_assembly,_chromosome:_2	AUGUSTUS	gene	48410450	48411372	.	-	.	ID=g6135;
OW052035.1_Epicampocera_succincta_genome_assembly,_chromosome:_2	AUGUSTUS	mRNA	48410450	48411372	1	-	.	ID=g6135.t1;Parent=g6135;
OW052035.1_Epicampocera_succincta_genome_assembly,_chromosome:_2	AUGUSTUS	stop_codon	48410450	48410452	.	-	0	ID=g6135.t1.stop1;Parent=g6135.t1;
OW052035.1_Epicampocera_succincta_genome_assembly,_chromosome:_2	AUGUSTUS	CDS	48410450	48411178	1	-	0	ID=g6135.t1.CDS1;Parent=g6135.t1;
OW052035.1_Epicampocera_succincta_genome_assembly,_chromosome:_2	AUGUSTUS	exon	48410450	48411178	.	-	.	ID=g6135.t1.exon1;Parent=g6135.t1;
OW052035.1_Epicampocera_succincta_genome_assembly,_chromosome:_2	AUGUSTUS	intron	48411179	48411237	1	-	.	ID=g6135.t1.intron1;Parent=g6135.t1;
OW052035.1_Epicampocera_succincta_genome_assembly,_chromosome:_2	AUGUSTUS	CDS	48411238	48411372	1	-	0	ID=g6135.t1.CDS2;Parent=g6135.t1;
OW052035.1_Epicampocera_succincta_genome_assembly,_chromosome:_2	AUGUSTUS	exon	48411238	48411372	.	-	.	ID=g6135.t1.exon2;Parent=g6135.t1;
OW052035.1_Epicampocera_succincta_genome_assembly,_chromosome:_2	AUGUSTUS	start_codon	48411370	48411372	.	-	0	ID=g6135.t1.start1;Parent=g6135.t1;
OW052035.1_Epicampocera_succincta_genome_assembly,_chromosome:_2	AUGUSTUS	gene	48412571	48412774	.	+	.	ID=g6136;
OW052035.1_Epicampocera_succincta_genome_assembly,_chromosome:_2	AUGUSTUS	mRNA	48412571	48412774	1	+	.	ID=g6136.t1;Parent=g6136;
OW052035.1_Epicampocera_succincta_genome_assembly,_chromosome:_2	AUGUSTUS	start_codon	48412571	48412573	.	+	0	ID=g6136.t1.start1;Parent=g6136.t1;
OW052035.1_Epicampocera_succincta_genome_assembly,_chromosome:_2	AUGUSTUS	CDS	48412571	48412774	1	+	0	ID=g6136.t1.CDS1;Parent=g6136.t1;
OW052035.1_Epicampocera_succincta_genome_assembly,_chromosome:_2	AUGUSTUS	exon	48412571	48412774	.	+	.	ID=g6136.t1.exon1;Parent=g6136.t1;
OW052035.1_Epicampocera_succincta_genome_assembly,_chromosome:_2	AUGUSTUS	stop_codon	48412772	48412774	.	+	0	ID=g6136.t1.stop1;Parent=g6136.t1;
OW052035.1_Epicampocera_succincta_genome_assembly,_chromosome:_2	AUGUSTUS	gene	48419184	48429622	.	+	.	ID=g6137;
OW052035.1_Epicampocera_succincta_genome_assembly,_chromosome:_2	AUGUSTUS	mRNA	48419184	48429622	1	+	.	ID=g6137.t1;Parent=g6137;
OW052035.1_Epicampocera_succincta_genome_assembly,_chromosome:_2	AUGUSTUS	start_codon	48419184	48419186	.	+	0	ID=g6137.t1.start1;Parent=g6137.t1;
OW052035.1_Epicampocera_succincta_genome_assembly,_chromosome:_2	AUGUSTUS	CDS	48419184	48419315	1	+	0	ID=g6137.t1.CDS1;Parent=g6137.t1;
OW052035.1_Epicampocera_succincta_genome_assembly,_chromosome:_2	AUGUSTUS	exon	48419184	48419315	.	+	.	ID=g6137.t1.exon1;Parent=g6137.t1;
OW052035.1_Epicampocera_succincta_genome_assembly,_chromosome:_2	AUGUSTUS	intron	48419316	48424321	1	+	.	ID=g6137.t1.intron1;Parent=g6137.t1;
OW052035.1_Epicampocera_succincta_genome_assembly,_chromosome:_2	AUGUSTUS	CDS	48424322	48424450	1	+	0	ID=g6137.t1.CDS2;Parent=g6137.t1;
OW052035.1_Epicampocera_succincta_genome_assembly,_chromosome:_2	AUGUSTUS	exon	48424322	48424450	.	+	.	ID=g6137.t1.exon2;Parent=g6137.t1;
OW052035.1_Epicampocera_succincta_genome_assembly,_chromosome:_2	AUGUSTUS	intron	48424451	48426153	1	+	.	ID=g6137.t1.intron2;Parent=g6137.t1;
OW052035.1_Epicampocera_succincta_genome_assembly,_chromosome:_2	AUGUSTUS	CDS	48426154	48426301	1	+	0	ID=g6137.t1.CDS3;Parent=g6137.t1;
OW052035.1_Epicampocera_succincta_genome_assembly,_chromosome:_2	AUGUSTUS	exon	48426154	48426301	.	+	.	ID=g6137.t1.exon3;Parent=g6137.t1;
OW052035.1_Epicampocera_succincta_genome_assembly,_chromosome:_2	AUGUSTUS	intron	48426302	48427315	1	+	.	ID=g6137.t1.intron3;Parent=g6137.t1;
OW052035.1_Epicampocera_succincta_genome_assembly,_chromosome:_2	AUGUSTUS	CDS	48427316	48427382	1	+	2	ID=g6137.t1.CDS4;Parent=g6137.t1;
OW052035.1_Epicampocera_succincta_genome_assembly,_chromosome:_2	AUGUSTUS	exon	48427316	48427382	.	+	.	ID=g6137.t1.exon4;Parent=g6137.t1;
OW052035.1_Epicampocera_succincta_genome_assembly,_chromosome:_2	AUGUSTUS	intron	48427383	48428299	1	+	.	ID=g6137.t1.intron4;Parent=g6137.t1;
OW052035.1_Epicampocera_succincta_genome_assembly,_chromosome:_2	AUGUSTUS	CDS	48428300	48428444	1	+	1	ID=g6137.t1.CDS5;Parent=g6137.t1;
OW052035.1_Epicampocera_succincta_genome_assembly,_chromosome:_2	AUGUSTUS	exon	48428300	48428444	.	+	.	ID=g6137.t1.exon5;Parent=g6137.t1;
OW052035.1_Epicampocera_succincta_genome_assembly,_chromosome:_2	AUGUSTUS	intron	48428445	48428611	1	+	.	ID=g6137.t1.intron5;Parent=g6137.t1;
OW052035.1_Epicampocera_succincta_genome_assembly,_chromosome:_2	AUGUSTUS	CDS	48428612	48428767	1	+	0	ID=g6137.t1.CDS6;Parent=g6137.t1;
OW052035.1_Epicampocera_succincta_genome_assembly,_chromosome:_2	AUGUSTUS	exon	48428612	48428767	.	+	.	ID=g6137.t1.exon6;Parent=g6137.t1;
OW052035.1_Epicampocera_succincta_genome_assembly,_chromosome:_2	AUGUSTUS	intron	48428768	48428840	1	+	.	ID=g6137.t1.intron6;Parent=g6137.t1;
OW052035.1_Epicampocera_succincta_genome_assembly,_chromosome:_2	AUGUSTUS	CDS	48428841	48429169	1	+	0	ID=g6137.t1.CDS7;Parent=g6137.t1;
OW052035.1_Epicampocera_succincta_genome_assembly,_chromosome:_2	AUGUSTUS	exon	48428841	48429169	.	+	.	ID=g6137.t1.exon7;Parent=g6137.t1;
OW052035.1_Epicampocera_succincta_genome_assembly,_chromosome:_2	AUGUSTUS	intron	48429170	48429507	1	+	.	ID=g6137.t1.intron7;Parent=g6137.t1;
OW052035.1_Epicampocera_succincta_genome_assembly,_chromosome:_2	AUGUSTUS	CDS	48429508	48429622	1	+	1	ID=g6137.t1.CDS8;Parent=g6137.t1;
OW052035.1_Epicampocera_succincta_genome_assembly,_chromosome:_2	AUGUSTUS	exon	48429508	48429622	.	+	.	ID=g6137.t1.exon8;Parent=g6137.t1;
OW052035.1_Epicampocera_succincta_genome_assembly,_chromosome:_2	AUGUSTUS	stop_codon	48429620	48429622	.	+	0	ID=g6137.t1.stop1;Parent=g6137.t1;
OW052035.1_Epicampocera_succincta_genome_assembly,_chromosome:_2	AUGUSTUS	gene	48432948	48433893	.	+	.	ID=g6138;
OW052035.1_Epicampocera_succincta_genome_assembly,_chromosome:_2	AUGUSTUS	mRNA	48432948	48433893	0.99	+	.	ID=g6138.t1;Parent=g6138;
OW052035.1_Epicampocera_succincta_genome_assembly,_chromosome:_2	AUGUSTUS	start_codon	48432948	48432950	.	+	0	ID=g6138.t1.start1;Parent=g6138.t1;
OW052035.1_Epicampocera_succincta_genome_assembly,_chromosome:_2	AUGUSTUS	CDS	48432948	48433298	1	+	0	ID=g6138.t1.CDS1;Parent=g6138.t1;
OW052035.1_Epicampocera_succincta_genome_assembly,_chromosome:_2	AUGUSTUS	exon	48432948	48433298	.	+	.	ID=g6138.t1.exon1;Parent=g6138.t1;
OW052035.1_Epicampocera_succincta_genome_assembly,_chromosome:_2	AUGUSTUS	intron	48433299	48433527	1	+	.	ID=g6138.t1.intron1;Parent=g6138.t1;
OW052035.1_Epicampocera_succincta_genome_assembly,_chromosome:_2	AUGUSTUS	CDS	48433528	48433893	0.99	+	0	ID=g6138.t1.CDS2;Parent=g6138.t1;
OW052035.1_Epicampocera_succincta_genome_assembly,_chromosome:_2	AUGUSTUS	exon	48433528	48433893	.	+	.	ID=g6138.t1.exon2;Parent=g6138.t1;
OW052035.1_Epicampocera_succincta_genome_assembly,_chromosome:_2	AUGUSTUS	stop_codon	48433891	48433893	.	+	0	ID=g6138.t1.stop1;Parent=g6138.t1;
OW052035.1_Epicampocera_succincta_genome_assembly,_chromosome:_2	AUGUSTUS	gene	48439426	48449979	.	-	.	ID=g6139;
OW052035.1_Epicampocera_succincta_genome_assembly,_chromosome:_2	AUGUSTUS	mRNA	48439426	48449979	1	-	.	ID=g6139.t1;Parent=g6139;
OW052035.1_Epicampocera_succincta_genome_assembly,_chromosome:_2	AUGUSTUS	stop_codon	48439426	48439428	.	-	0	ID=g6139.t1.stop1;Parent=g6139.t1;
OW052035.1_Epicampocera_succincta_genome_assembly,_chromosome:_2	AUGUSTUS	CDS	48439426	48439581	1	-	0	ID=g6139.t1.CDS1;Parent=g6139.t1;
OW052035.1_Epicampocera_succincta_genome_assembly,_chromosome:_2	AUGUSTUS	exon	48439426	48439581	.	-	.	ID=g6139.t1.exon1;Parent=g6139.t1;
OW052035.1_Epicampocera_succincta_genome_assembly,_chromosome:_2	AUGUSTUS	intron	48439582	48439651	1	-	.	ID=g6139.t1.intron1;Parent=g6139.t1;
OW052035.1_Epicampocera_succincta_genome_assembly,_chromosome:_2	AUGUSTUS	CDS	48439652	48439777	1	-	0	ID=g6139.t1.CDS2;Parent=g6139.t1;
OW052035.1_Epicampocera_succincta_genome_assembly,_chromosome:_2	AUGUSTUS	exon	48439652	48439777	.	-	.	ID=g6139.t1.exon2;Parent=g6139.t1;
OW052035.1_Epicampocera_succincta_genome_assembly,_chromosome:_2	AUGUSTUS	intron	48439778	48440532	1	-	.	ID=g6139.t1.intron2;Parent=g6139.t1;
OW052035.1_Epicampocera_succincta_genome_assembly,_chromosome:_2	AUGUSTUS	CDS	48440533	48440706	1	-	0	ID=g6139.t1.CDS3;Parent=g6139.t1;
OW052035.1_Epicampocera_succincta_genome_assembly,_chromosome:_2	AUGUSTUS	exon	48440533	48440706	.	-	.	ID=g6139.t1.exon3;Parent=g6139.t1;
OW052035.1_Epicampocera_succincta_genome_assembly,_chromosome:_2	AUGUSTUS	intron	48440707	48440887	1	-	.	ID=g6139.t1.intron3;Parent=g6139.t1;
OW052035.1_Epicampocera_succincta_genome_assembly,_chromosome:_2	AUGUSTUS	CDS	48440888	48441907	1	-	0	ID=g6139.t1.CDS4;Parent=g6139.t1;
OW052035.1_Epicampocera_succincta_genome_assembly,_chromosome:_2	AUGUSTUS	exon	48440888	48441907	.	-	.	ID=g6139.t1.exon4;Parent=g6139.t1;
OW052035.1_Epicampocera_succincta_genome_assembly,_chromosome:_2	AUGUSTUS	intron	48441908	48441960	1	-	.	ID=g6139.t1.intron4;Parent=g6139.t1;
OW052035.1_Epicampocera_succincta_genome_assembly,_chromosome:_2	AUGUSTUS	CDS	48441961	48442212	1	-	0	ID=g6139.t1.CDS5;Parent=g6139.t1;
OW052035.1_Epicampocera_succincta_genome_assembly,_chromosome:_2	AUGUSTUS	exon	48441961	48442212	.	-	.	ID=g6139.t1.exon5;Parent=g6139.t1;
OW052035.1_Epicampocera_succincta_genome_assembly,_chromosome:_2	AUGUSTUS	intron	48442213	48442299	1	-	.	ID=g6139.t1.intron5;Parent=g6139.t1;
OW052035.1_Epicampocera_succincta_genome_assembly,_chromosome:_2	AUGUSTUS	CDS	48442300	48442413	1	-	0	ID=g6139.t1.CDS6;Parent=g6139.t1;
OW052035.1_Epicampocera_succincta_genome_assembly,_chromosome:_2	AUGUSTUS	exon	48442300	48442413	.	-	.	ID=g6139.t1.exon6;Parent=g6139.t1;
OW052035.1_Epicampocera_succincta_genome_assembly,_chromosome:_2	AUGUSTUS	intron	48442414	48443029	1	-	.	ID=g6139.t1.intron6;Parent=g6139.t1;
OW052035.1_Epicampocera_succincta_genome_assembly,_chromosome:_2	AUGUSTUS	CDS	48443030	48443653	1	-	0	ID=g6139.t1.CDS7;Parent=g6139.t1;
OW052035.1_Epicampocera_succincta_genome_assembly,_chromosome:_2	AUGUSTUS	exon	48443030	48443653	.	-	.	ID=g6139.t1.exon7;Parent=g6139.t1;
OW052035.1_Epicampocera_succincta_genome_assembly,_chromosome:_2	AUGUSTUS	intron	48443654	48446170	1	-	.	ID=g6139.t1.intron7;Parent=g6139.t1;
OW052035.1_Epicampocera_succincta_genome_assembly,_chromosome:_2	AUGUSTUS	CDS	48446171	48446554	1	-	0	ID=g6139.t1.CDS8;Parent=g6139.t1;
OW052035.1_Epicampocera_succincta_genome_assembly,_chromosome:_2	AUGUSTUS	exon	48446171	48446554	.	-	.	ID=g6139.t1.exon8;Parent=g6139.t1;
OW052035.1_Epicampocera_succincta_genome_assembly,_chromosome:_2	AUGUSTUS	intron	48446555	48446823	1	-	.	ID=g6139.t1.intron8;Parent=g6139.t1;
OW052035.1_Epicampocera_succincta_genome_assembly,_chromosome:_2	AUGUSTUS	CDS	48446824	48446985	1	-	0	ID=g6139.t1.CDS9;Parent=g6139.t1;
OW052035.1_Epicampocera_succincta_genome_assembly,_chromosome:_2	AUGUSTUS	exon	48446824	48446985	.	-	.	ID=g6139.t1.exon9;Parent=g6139.t1;
OW052035.1_Epicampocera_succincta_genome_assembly,_chromosome:_2	AUGUSTUS	intron	48446986	48449580	1	-	.	ID=g6139.t1.intron9;Parent=g6139.t1;
OW052035.1_Epicampocera_succincta_genome_assembly,_chromosome:_2	AUGUSTUS	CDS	48449581	48449979	1	-	0	ID=g6139.t1.CDS10;Parent=g6139.t1;
OW052035.1_Epicampocera_succincta_genome_assembly,_chromosome:_2	AUGUSTUS	exon	48449581	48449979	.	-	.	ID=g6139.t1.exon10;Parent=g6139.t1;
OW052035.1_Epicampocera_succincta_genome_assembly,_chromosome:_2	AUGUSTUS	start_codon	48449977	48449979	.	-	0	ID=g6139.t1.start1;Parent=g6139.t1;
OW052035.1_Epicampocera_succincta_genome_assembly,_chromosome:_2	AUGUSTUS	gene	48459655	48460731	.	-	.	ID=g6140;
OW052035.1_Epicampocera_succincta_genome_assembly,_chromosome:_2	AUGUSTUS	mRNA	48459655	48460731	1	-	.	ID=g6140.t1;Parent=g6140;
OW052035.1_Epicampocera_succincta_genome_assembly,_chromosome:_2	AUGUSTUS	stop_codon	48459655	48459657	.	-	0	ID=g6140.t1.stop1;Parent=g6140.t1;
OW052035.1_Epicampocera_succincta_genome_assembly,_chromosome:_2	AUGUSTUS	CDS	48459655	48459840	1	-	0	ID=g6140.t1.CDS1;Parent=g6140.t1;
OW052035.1_Epicampocera_succincta_genome_assembly,_chromosome:_2	AUGUSTUS	exon	48459655	48459840	.	-	.	ID=g6140.t1.exon1;Parent=g6140.t1;
OW052035.1_Epicampocera_succincta_genome_assembly,_chromosome:_2	AUGUSTUS	intron	48459841	48459950	1	-	.	ID=g6140.t1.intron1;Parent=g6140.t1;
OW052035.1_Epicampocera_succincta_genome_assembly,_chromosome:_2	AUGUSTUS	CDS	48459951	48460076	1	-	0	ID=g6140.t1.CDS2;Parent=g6140.t1;
OW052035.1_Epicampocera_succincta_genome_assembly,_chromosome:_2	AUGUSTUS	exon	48459951	48460076	.	-	.	ID=g6140.t1.exon2;Parent=g6140.t1;
OW052035.1_Epicampocera_succincta_genome_assembly,_chromosome:_2	AUGUSTUS	intron	48460077	48460492	1	-	.	ID=g6140.t1.intron2;Parent=g6140.t1;
OW052035.1_Epicampocera_succincta_genome_assembly,_chromosome:_2	AUGUSTUS	CDS	48460493	48460611	1	-	2	ID=g6140.t1.CDS3;Parent=g6140.t1;
OW052035.1_Epicampocera_succincta_genome_assembly,_chromosome:_2	AUGUSTUS	exon	48460493	48460611	.	-	.	ID=g6140.t1.exon3;Parent=g6140.t1;
OW052035.1_Epicampocera_succincta_genome_assembly,_chromosome:_2	AUGUSTUS	intron	48460612	48460688	1	-	.	ID=g6140.t1.intron3;Parent=g6140.t1;
OW052035.1_Epicampocera_succincta_genome_assembly,_chromosome:_2	AUGUSTUS	CDS	48460689	48460731	1	-	0	ID=g6140.t1.CDS4;Parent=g6140.t1;
OW052035.1_Epicampocera_succincta_genome_assembly,_chromosome:_2	AUGUSTUS	exon	48460689	48460731	.	-	.	ID=g6140.t1.exon4;Parent=g6140.t1;
OW052035.1_Epicampocera_succincta_genome_assembly,_chromosome:_2	AUGUSTUS	start_codon	48460729	48460731	.	-	0	ID=g6140.t1.start1;Parent=g6140.t1;
OW052035.1_Epicampocera_succincta_genome_assembly,_chromosome:_2	AUGUSTUS	gene	48464494	48470070	.	-	.	ID=g6141;
OW052035.1_Epicampocera_succincta_genome_assembly,_chromosome:_2	AUGUSTUS	mRNA	48464494	48470070	0.99	-	.	ID=g6141.t1;Parent=g6141;
OW052035.1_Epicampocera_succincta_genome_assembly,_chromosome:_2	AUGUSTUS	stop_codon	48464494	48464496	.	-	0	ID=g6141.t1.stop1;Parent=g6141.t1;
OW052035.1_Epicampocera_succincta_genome_assembly,_chromosome:_2	AUGUSTUS	CDS	48464494	48468983	0.99	-	2	ID=g6141.t1.CDS1;Parent=g6141.t1;
OW052035.1_Epicampocera_succincta_genome_assembly,_chromosome:_2	AUGUSTUS	exon	48464494	48468983	.	-	.	ID=g6141.t1.exon1;Parent=g6141.t1;
OW052035.1_Epicampocera_succincta_genome_assembly,_chromosome:_2	AUGUSTUS	intron	48468984	48469043	0.99	-	.	ID=g6141.t1.intron1;Parent=g6141.t1;
OW052035.1_Epicampocera_succincta_genome_assembly,_chromosome:_2	AUGUSTUS	CDS	48469044	48470070	0.99	-	0	ID=g6141.t1.CDS2;Parent=g6141.t1;
OW052035.1_Epicampocera_succincta_genome_assembly,_chromosome:_2	AUGUSTUS	exon	48469044	48470070	.	-	.	ID=g6141.t1.exon2;Parent=g6141.t1;
OW052035.1_Epicampocera_succincta_genome_assembly,_chromosome:_2	AUGUSTUS	start_codon	48470068	48470070	.	-	0	ID=g6141.t1.start1;Parent=g6141.t1;
OW052035.1_Epicampocera_succincta_genome_assembly,_chromosome:_2	AUGUSTUS	gene	48476872	48486028	.	-	.	ID=g6142;
OW052035.1_Epicampocera_succincta_genome_assembly,_chromosome:_2	AUGUSTUS	mRNA	48476872	48486028	1	-	.	ID=g6142.t1;Parent=g6142;
OW052035.1_Epicampocera_succincta_genome_assembly,_chromosome:_2	AUGUSTUS	stop_codon	48476872	48476874	.	-	0	ID=g6142.t1.stop1;Parent=g6142.t1;
OW052035.1_Epicampocera_succincta_genome_assembly,_chromosome:_2	AUGUSTUS	CDS	48476872	48477312	1	-	0	ID=g6142.t1.CDS1;Parent=g6142.t1;
OW052035.1_Epicampocera_succincta_genome_assembly,_chromosome:_2	AUGUSTUS	exon	48476872	48477312	.	-	.	ID=g6142.t1.exon1;Parent=g6142.t1;
OW052035.1_Epicampocera_succincta_genome_assembly,_chromosome:_2	AUGUSTUS	intron	48477313	48477372	1	-	.	ID=g6142.t1.intron1;Parent=g6142.t1;
OW052035.1_Epicampocera_succincta_genome_assembly,_chromosome:_2	AUGUSTUS	CDS	48477373	48477633	1	-	0	ID=g6142.t1.CDS2;Parent=g6142.t1;
OW052035.1_Epicampocera_succincta_genome_assembly,_chromosome:_2	AUGUSTUS	exon	48477373	48477633	.	-	.	ID=g6142.t1.exon2;Parent=g6142.t1;
OW052035.1_Epicampocera_succincta_genome_assembly,_chromosome:_2	AUGUSTUS	intron	48477634	48480425	1	-	.	ID=g6142.t1.intron2;Parent=g6142.t1;
OW052035.1_Epicampocera_succincta_genome_assembly,_chromosome:_2	AUGUSTUS	CDS	48480426	48480563	1	-	0	ID=g6142.t1.CDS3;Parent=g6142.t1;
OW052035.1_Epicampocera_succincta_genome_assembly,_chromosome:_2	AUGUSTUS	exon	48480426	48480563	.	-	.	ID=g6142.t1.exon3;Parent=g6142.t1;
OW052035.1_Epicampocera_succincta_genome_assembly,_chromosome:_2	AUGUSTUS	intron	48480564	48481793	1	-	.	ID=g6142.t1.intron3;Parent=g6142.t1;
OW052035.1_Epicampocera_succincta_genome_assembly,_chromosome:_2	AUGUSTUS	CDS	48481794	48481941	1	-	1	ID=g6142.t1.CDS4;Parent=g6142.t1;
OW052035.1_Epicampocera_succincta_genome_assembly,_chromosome:_2	AUGUSTUS	exon	48481794	48481941	.	-	.	ID=g6142.t1.exon4;Parent=g6142.t1;
OW052035.1_Epicampocera_succincta_genome_assembly,_chromosome:_2	AUGUSTUS	intron	48481942	48482023	1	-	.	ID=g6142.t1.intron4;Parent=g6142.t1;
OW052035.1_Epicampocera_succincta_genome_assembly,_chromosome:_2	AUGUSTUS	CDS	48482024	48482181	1	-	0	ID=g6142.t1.CDS5;Parent=g6142.t1;
OW052035.1_Epicampocera_succincta_genome_assembly,_chromosome:_2	AUGUSTUS	exon	48482024	48482181	.	-	.	ID=g6142.t1.exon5;Parent=g6142.t1;
OW052035.1_Epicampocera_succincta_genome_assembly,_chromosome:_2	AUGUSTUS	intron	48482182	48485908	1	-	.	ID=g6142.t1.intron5;Parent=g6142.t1;
OW052035.1_Epicampocera_succincta_genome_assembly,_chromosome:_2	AUGUSTUS	CDS	48485909	48486028	1	-	0	ID=g6142.t1.CDS6;Parent=g6142.t1;
OW052035.1_Epicampocera_succincta_genome_assembly,_chromosome:_2	AUGUSTUS	exon	48485909	48486028	.	-	.	ID=g6142.t1.exon6;Parent=g6142.t1;
OW052035.1_Epicampocera_succincta_genome_assembly,_chromosome:_2	AUGUSTUS	start_codon	48486026	48486028	.	-	0	ID=g6142.t1.start1;Parent=g6142.t1;
OW052035.1_Epicampocera_succincta_genome_assembly,_chromosome:_2	AUGUSTUS	gene	48505549	48506277	.	+	.	ID=g6143;
OW052035.1_Epicampocera_succincta_genome_assembly,_chromosome:_2	AUGUSTUS	mRNA	48505549	48506277	1	+	.	ID=g6143.t1;Parent=g6143;
OW052035.1_Epicampocera_succincta_genome_assembly,_chromosome:_2	AUGUSTUS	start_codon	48505549	48505551	.	+	0	ID=g6143.t1.start1;Parent=g6143.t1;
OW052035.1_Epicampocera_succincta_genome_assembly,_chromosome:_2	AUGUSTUS	CDS	48505549	48506000	1	+	0	ID=g6143.t1.CDS1;Parent=g6143.t1;
OW052035.1_Epicampocera_succincta_genome_assembly,_chromosome:_2	AUGUSTUS	exon	48505549	48506000	.	+	.	ID=g6143.t1.exon1;Parent=g6143.t1;
OW052035.1_Epicampocera_succincta_genome_assembly,_chromosome:_2	AUGUSTUS	intron	48506001	48506066	1	+	.	ID=g6143.t1.intron1;Parent=g6143.t1;
OW052035.1_Epicampocera_succincta_genome_assembly,_chromosome:_2	AUGUSTUS	CDS	48506067	48506277	1	+	1	ID=g6143.t1.CDS2;Parent=g6143.t1;
OW052035.1_Epicampocera_succincta_genome_assembly,_chromosome:_2	AUGUSTUS	exon	48506067	48506277	.	+	.	ID=g6143.t1.exon2;Parent=g6143.t1;
OW052035.1_Epicampocera_succincta_genome_assembly,_chromosome:_2	AUGUSTUS	stop_codon	48506275	48506277	.	+	0	ID=g6143.t1.stop1;Parent=g6143.t1;
OW052035.1_Epicampocera_succincta_genome_assembly,_chromosome:_2	AUGUSTUS	gene	48524035	48524502	.	+	.	ID=g6144;
OW052035.1_Epicampocera_succincta_genome_assembly,_chromosome:_2	AUGUSTUS	mRNA	48524035	48524502	1	+	.	ID=g6144.t1;Parent=g6144;
OW052035.1_Epicampocera_succincta_genome_assembly,_chromosome:_2	AUGUSTUS	start_codon	48524035	48524037	.	+	0	ID=g6144.t1.start1;Parent=g6144.t1;
OW052035.1_Epicampocera_succincta_genome_assembly,_chromosome:_2	AUGUSTUS	CDS	48524035	48524502	1	+	0	ID=g6144.t1.CDS1;Parent=g6144.t1;
OW052035.1_Epicampocera_succincta_genome_assembly,_chromosome:_2	AUGUSTUS	exon	48524035	48524502	.	+	.	ID=g6144.t1.exon1;Parent=g6144.t1;
OW052035.1_Epicampocera_succincta_genome_assembly,_chromosome:_2	AUGUSTUS	stop_codon	48524500	48524502	.	+	0	ID=g6144.t1.stop1;Parent=g6144.t1;
OW052035.1_Epicampocera_succincta_genome_assembly,_chromosome:_2	AUGUSTUS	gene	48529712	48538481	.	+	.	ID=g6145;
OW052035.1_Epicampocera_succincta_genome_assembly,_chromosome:_2	AUGUSTUS	mRNA	48529712	48538481	1	+	.	ID=g6145.t1;Parent=g6145;
OW052035.1_Epicampocera_succincta_genome_assembly,_chromosome:_2	AUGUSTUS	start_codon	48529712	48529714	.	+	0	ID=g6145.t1.start1;Parent=g6145.t1;
OW052035.1_Epicampocera_succincta_genome_assembly,_chromosome:_2	AUGUSTUS	CDS	48529712	48529754	1	+	0	ID=g6145.t1.CDS1;Parent=g6145.t1;
OW052035.1_Epicampocera_succincta_genome_assembly,_chromosome:_2	AUGUSTUS	exon	48529712	48529754	.	+	.	ID=g6145.t1.exon1;Parent=g6145.t1;
OW052035.1_Epicampocera_succincta_genome_assembly,_chromosome:_2	AUGUSTUS	intron	48529755	48530475	1	+	.	ID=g6145.t1.intron1;Parent=g6145.t1;
OW052035.1_Epicampocera_succincta_genome_assembly,_chromosome:_2	AUGUSTUS	CDS	48530476	48531030	1	+	2	ID=g6145.t1.CDS2;Parent=g6145.t1;
OW052035.1_Epicampocera_succincta_genome_assembly,_chromosome:_2	AUGUSTUS	exon	48530476	48531030	.	+	.	ID=g6145.t1.exon2;Parent=g6145.t1;
OW052035.1_Epicampocera_succincta_genome_assembly,_chromosome:_2	AUGUSTUS	intron	48531031	48531099	1	+	.	ID=g6145.t1.intron2;Parent=g6145.t1;
OW052035.1_Epicampocera_succincta_genome_assembly,_chromosome:_2	AUGUSTUS	CDS	48531100	48531528	1	+	2	ID=g6145.t1.CDS3;Parent=g6145.t1;
OW052035.1_Epicampocera_succincta_genome_assembly,_chromosome:_2	AUGUSTUS	exon	48531100	48531528	.	+	.	ID=g6145.t1.exon3;Parent=g6145.t1;
OW052035.1_Epicampocera_succincta_genome_assembly,_chromosome:_2	AUGUSTUS	intron	48531529	48531595	1	+	.	ID=g6145.t1.intron3;Parent=g6145.t1;
OW052035.1_Epicampocera_succincta_genome_assembly,_chromosome:_2	AUGUSTUS	CDS	48531596	48531721	1	+	2	ID=g6145.t1.CDS4;Parent=g6145.t1;
OW052035.1_Epicampocera_succincta_genome_assembly,_chromosome:_2	AUGUSTUS	exon	48531596	48531721	.	+	.	ID=g6145.t1.exon4;Parent=g6145.t1;
OW052035.1_Epicampocera_succincta_genome_assembly,_chromosome:_2	AUGUSTUS	intron	48531722	48533153	1	+	.	ID=g6145.t1.intron4;Parent=g6145.t1;
OW052035.1_Epicampocera_succincta_genome_assembly,_chromosome:_2	AUGUSTUS	CDS	48533154	48536255	1	+	2	ID=g6145.t1.CDS5;Parent=g6145.t1;
OW052035.1_Epicampocera_succincta_genome_assembly,_chromosome:_2	AUGUSTUS	exon	48533154	48536255	.	+	.	ID=g6145.t1.exon5;Parent=g6145.t1;
OW052035.1_Epicampocera_succincta_genome_assembly,_chromosome:_2	AUGUSTUS	intron	48536256	48536369	1	+	.	ID=g6145.t1.intron5;Parent=g6145.t1;
OW052035.1_Epicampocera_succincta_genome_assembly,_chromosome:_2	AUGUSTUS	CDS	48536370	48537106	1	+	2	ID=g6145.t1.CDS6;Parent=g6145.t1;
OW052035.1_Epicampocera_succincta_genome_assembly,_chromosome:_2	AUGUSTUS	exon	48536370	48537106	.	+	.	ID=g6145.t1.exon6;Parent=g6145.t1;
OW052035.1_Epicampocera_succincta_genome_assembly,_chromosome:_2	AUGUSTUS	intron	48537107	48537165	1	+	.	ID=g6145.t1.intron6;Parent=g6145.t1;
OW052035.1_Epicampocera_succincta_genome_assembly,_chromosome:_2	AUGUSTUS	CDS	48537166	48537268	1	+	0	ID=g6145.t1.CDS7;Parent=g6145.t1;
OW052035.1_Epicampocera_succincta_genome_assembly,_chromosome:_2	AUGUSTUS	exon	48537166	48537268	.	+	.	ID=g6145.t1.exon7;Parent=g6145.t1;
OW052035.1_Epicampocera_succincta_genome_assembly,_chromosome:_2	AUGUSTUS	intron	48537269	48537873	1	+	.	ID=g6145.t1.intron7;Parent=g6145.t1;
OW052035.1_Epicampocera_succincta_genome_assembly,_chromosome:_2	AUGUSTUS	CDS	48537874	48538181	1	+	2	ID=g6145.t1.CDS8;Parent=g6145.t1;
OW052035.1_Epicampocera_succincta_genome_assembly,_chromosome:_2	AUGUSTUS	exon	48537874	48538181	.	+	.	ID=g6145.t1.exon8;Parent=g6145.t1;
OW052035.1_Epicampocera_succincta_genome_assembly,_chromosome:_2	AUGUSTUS	intron	48538182	48538373	1	+	.	ID=g6145.t1.intron8;Parent=g6145.t1;
OW052035.1_Epicampocera_succincta_genome_assembly,_chromosome:_2	AUGUSTUS	CDS	48538374	48538481	1	+	0	ID=g6145.t1.CDS9;Parent=g6145.t1;
OW052035.1_Epicampocera_succincta_genome_assembly,_chromosome:_2	AUGUSTUS	exon	48538374	48538481	.	+	.	ID=g6145.t1.exon9;Parent=g6145.t1;
OW052035.1_Epicampocera_succincta_genome_assembly,_chromosome:_2	AUGUSTUS	stop_codon	48538479	48538481	.	+	0	ID=g6145.t1.stop1;Parent=g6145.t1;
OW052035.1_Epicampocera_succincta_genome_assembly,_chromosome:_2	AUGUSTUS	mRNA	48529712	48538481	1	+	.	ID=g6145.t2;Parent=g6145;
OW052035.1_Epicampocera_succincta_genome_assembly,_chromosome:_2	AUGUSTUS	start_codon	48529712	48529714	.	+	0	ID=g6145.t2.start1;Parent=g6145.t2;
OW052035.1_Epicampocera_succincta_genome_assembly,_chromosome:_2	AUGUSTUS	CDS	48529712	48529754	1	+	0	ID=g6145.t2.CDS1;Parent=g6145.t2;
OW052035.1_Epicampocera_succincta_genome_assembly,_chromosome:_2	AUGUSTUS	exon	48529712	48529754	.	+	.	ID=g6145.t2.exon1;Parent=g6145.t2;
OW052035.1_Epicampocera_succincta_genome_assembly,_chromosome:_2	AUGUSTUS	intron	48529755	48530475	1	+	.	ID=g6145.t2.intron1;Parent=g6145.t2;
OW052035.1_Epicampocera_succincta_genome_assembly,_chromosome:_2	AUGUSTUS	CDS	48530476	48531030	1	+	2	ID=g6145.t2.CDS2;Parent=g6145.t2;
OW052035.1_Epicampocera_succincta_genome_assembly,_chromosome:_2	AUGUSTUS	exon	48530476	48531030	.	+	.	ID=g6145.t2.exon2;Parent=g6145.t2;
OW052035.1_Epicampocera_succincta_genome_assembly,_chromosome:_2	AUGUSTUS	intron	48531031	48531099	1	+	.	ID=g6145.t2.intron2;Parent=g6145.t2;
OW052035.1_Epicampocera_succincta_genome_assembly,_chromosome:_2	AUGUSTUS	CDS	48531100	48531528	1	+	2	ID=g6145.t2.CDS3;Parent=g6145.t2;
OW052035.1_Epicampocera_succincta_genome_assembly,_chromosome:_2	AUGUSTUS	exon	48531100	48531528	.	+	.	ID=g6145.t2.exon3;Parent=g6145.t2;
OW052035.1_Epicampocera_succincta_genome_assembly,_chromosome:_2	AUGUSTUS	intron	48531529	48531595	1	+	.	ID=g6145.t2.intron3;Parent=g6145.t2;
OW052035.1_Epicampocera_succincta_genome_assembly,_chromosome:_2	AUGUSTUS	CDS	48531596	48531721	1	+	2	ID=g6145.t2.CDS4;Parent=g6145.t2;
OW052035.1_Epicampocera_succincta_genome_assembly,_chromosome:_2	AUGUSTUS	exon	48531596	48531721	.	+	.	ID=g6145.t2.exon4;Parent=g6145.t2;
OW052035.1_Epicampocera_succincta_genome_assembly,_chromosome:_2	AUGUSTUS	intron	48531722	48531889	1	+	.	ID=g6145.t2.intron4;Parent=g6145.t2;
OW052035.1_Epicampocera_succincta_genome_assembly,_chromosome:_2	AUGUSTUS	CDS	48531890	48532102	1	+	2	ID=g6145.t2.CDS5;Parent=g6145.t2;
OW052035.1_Epicampocera_succincta_genome_assembly,_chromosome:_2	AUGUSTUS	exon	48531890	48532102	.	+	.	ID=g6145.t2.exon5;Parent=g6145.t2;
OW052035.1_Epicampocera_succincta_genome_assembly,_chromosome:_2	AUGUSTUS	intron	48532103	48533153	1	+	.	ID=g6145.t2.intron5;Parent=g6145.t2;
OW052035.1_Epicampocera_succincta_genome_assembly,_chromosome:_2	AUGUSTUS	CDS	48533154	48536255	1	+	2	ID=g6145.t2.CDS6;Parent=g6145.t2;
OW052035.1_Epicampocera_succincta_genome_assembly,_chromosome:_2	AUGUSTUS	exon	48533154	48536255	.	+	.	ID=g6145.t2.exon6;Parent=g6145.t2;
OW052035.1_Epicampocera_succincta_genome_assembly,_chromosome:_2	AUGUSTUS	intron	48536256	48536369	1	+	.	ID=g6145.t2.intron6;Parent=g6145.t2;
OW052035.1_Epicampocera_succincta_genome_assembly,_chromosome:_2	AUGUSTUS	CDS	48536370	48537106	1	+	2	ID=g6145.t2.CDS7;Parent=g6145.t2;
OW052035.1_Epicampocera_succincta_genome_assembly,_chromosome:_2	AUGUSTUS	exon	48536370	48537106	.	+	.	ID=g6145.t2.exon7;Parent=g6145.t2;
OW052035.1_Epicampocera_succincta_genome_assembly,_chromosome:_2	AUGUSTUS	intron	48537107	48537165	1	+	.	ID=g6145.t2.intron7;Parent=g6145.t2;
OW052035.1_Epicampocera_succincta_genome_assembly,_chromosome:_2	AUGUSTUS	CDS	48537166	48537268	1	+	0	ID=g6145.t2.CDS8;Parent=g6145.t2;
OW052035.1_Epicampocera_succincta_genome_assembly,_chromosome:_2	AUGUSTUS	exon	48537166	48537268	.	+	.	ID=g6145.t2.exon8;Parent=g6145.t2;
OW052035.1_Epicampocera_succincta_genome_assembly,_chromosome:_2	AUGUSTUS	intron	48537269	48537873	1	+	.	ID=g6145.t2.intron8;Parent=g6145.t2;
OW052035.1_Epicampocera_succincta_genome_assembly,_chromosome:_2	AUGUSTUS	CDS	48537874	48538181	1	+	2	ID=g6145.t2.CDS9;Parent=g6145.t2;
OW052035.1_Epicampocera_succincta_genome_assembly,_chromosome:_2	AUGUSTUS	exon	48537874	48538181	.	+	.	ID=g6145.t2.exon9;Parent=g6145.t2;
OW052035.1_Epicampocera_succincta_genome_assembly,_chromosome:_2	AUGUSTUS	intron	48538182	48538373	1	+	.	ID=g6145.t2.intron9;Parent=g6145.t2;
OW052035.1_Epicampocera_succincta_genome_assembly,_chromosome:_2	AUGUSTUS	CDS	48538374	48538481	1	+	0	ID=g6145.t2.CDS10;Parent=g6145.t2;
OW052035.1_Epicampocera_succincta_genome_assembly,_chromosome:_2	AUGUSTUS	exon	48538374	48538481	.	+	.	ID=g6145.t2.exon10;Parent=g6145.t2;
OW052035.1_Epicampocera_succincta_genome_assembly,_chromosome:_2	AUGUSTUS	stop_codon	48538479	48538481	.	+	0	ID=g6145.t2.stop1;Parent=g6145.t2;
OW052035.1_Epicampocera_succincta_genome_assembly,_chromosome:_2	AUGUSTUS	gene	48546239	48548095	.	+	.	ID=g6146;
OW052035.1_Epicampocera_succincta_genome_assembly,_chromosome:_2	AUGUSTUS	mRNA	48546239	48548095	1	+	.	ID=g6146.t1;Parent=g6146;
OW052035.1_Epicampocera_succincta_genome_assembly,_chromosome:_2	AUGUSTUS	start_codon	48546239	48546241	.	+	0	ID=g6146.t1.start1;Parent=g6146.t1;
OW052035.1_Epicampocera_succincta_genome_assembly,_chromosome:_2	AUGUSTUS	CDS	48546239	48546276	1	+	0	ID=g6146.t1.CDS1;Parent=g6146.t1;
OW052035.1_Epicampocera_succincta_genome_assembly,_chromosome:_2	AUGUSTUS	exon	48546239	48546276	.	+	.	ID=g6146.t1.exon1;Parent=g6146.t1;
OW052035.1_Epicampocera_succincta_genome_assembly,_chromosome:_2	AUGUSTUS	intron	48546277	48546348	1	+	.	ID=g6146.t1.intron1;Parent=g6146.t1;
OW052035.1_Epicampocera_succincta_genome_assembly,_chromosome:_2	AUGUSTUS	CDS	48546349	48546895	1	+	1	ID=g6146.t1.CDS2;Parent=g6146.t1;
OW052035.1_Epicampocera_succincta_genome_assembly,_chromosome:_2	AUGUSTUS	exon	48546349	48546895	.	+	.	ID=g6146.t1.exon2;Parent=g6146.t1;
OW052035.1_Epicampocera_succincta_genome_assembly,_chromosome:_2	AUGUSTUS	intron	48546896	48547870	1	+	.	ID=g6146.t1.intron2;Parent=g6146.t1;
OW052035.1_Epicampocera_succincta_genome_assembly,_chromosome:_2	AUGUSTUS	CDS	48547871	48548095	1	+	0	ID=g6146.t1.CDS3;Parent=g6146.t1;
OW052035.1_Epicampocera_succincta_genome_assembly,_chromosome:_2	AUGUSTUS	exon	48547871	48548095	.	+	.	ID=g6146.t1.exon3;Parent=g6146.t1;
OW052035.1_Epicampocera_succincta_genome_assembly,_chromosome:_2	AUGUSTUS	stop_codon	48548093	48548095	.	+	0	ID=g6146.t1.stop1;Parent=g6146.t1;
OW052035.1_Epicampocera_succincta_genome_assembly,_chromosome:_2	AUGUSTUS	gene	48551403	48557568	.	+	.	ID=g6147;
OW052035.1_Epicampocera_succincta_genome_assembly,_chromosome:_2	AUGUSTUS	mRNA	48551403	48557568	1	+	.	ID=g6147.t1;Parent=g6147;
OW052035.1_Epicampocera_succincta_genome_assembly,_chromosome:_2	AUGUSTUS	start_codon	48551403	48551405	.	+	0	ID=g6147.t1.start1;Parent=g6147.t1;
OW052035.1_Epicampocera_succincta_genome_assembly,_chromosome:_2	AUGUSTUS	CDS	48551403	48551429	1	+	0	ID=g6147.t1.CDS1;Parent=g6147.t1;
OW052035.1_Epicampocera_succincta_genome_assembly,_chromosome:_2	AUGUSTUS	exon	48551403	48551429	.	+	.	ID=g6147.t1.exon1;Parent=g6147.t1;
OW052035.1_Epicampocera_succincta_genome_assembly,_chromosome:_2	AUGUSTUS	intron	48551430	48555557	1	+	.	ID=g6147.t1.intron1;Parent=g6147.t1;
OW052035.1_Epicampocera_succincta_genome_assembly,_chromosome:_2	AUGUSTUS	CDS	48555558	48555991	1	+	0	ID=g6147.t1.CDS2;Parent=g6147.t1;
OW052035.1_Epicampocera_succincta_genome_assembly,_chromosome:_2	AUGUSTUS	exon	48555558	48555991	.	+	.	ID=g6147.t1.exon2;Parent=g6147.t1;
OW052035.1_Epicampocera_succincta_genome_assembly,_chromosome:_2	AUGUSTUS	intron	48555992	48556051	1	+	.	ID=g6147.t1.intron2;Parent=g6147.t1;
OW052035.1_Epicampocera_succincta_genome_assembly,_chromosome:_2	AUGUSTUS	CDS	48556052	48556284	1	+	1	ID=g6147.t1.CDS3;Parent=g6147.t1;
OW052035.1_Epicampocera_succincta_genome_assembly,_chromosome:_2	AUGUSTUS	exon	48556052	48556284	.	+	.	ID=g6147.t1.exon3;Parent=g6147.t1;
OW052035.1_Epicampocera_succincta_genome_assembly,_chromosome:_2	AUGUSTUS	intron	48556285	48556795	1	+	.	ID=g6147.t1.intron3;Parent=g6147.t1;
OW052035.1_Epicampocera_succincta_genome_assembly,_chromosome:_2	AUGUSTUS	CDS	48556796	48557058	1	+	2	ID=g6147.t1.CDS4;Parent=g6147.t1;
OW052035.1_Epicampocera_succincta_genome_assembly,_chromosome:_2	AUGUSTUS	exon	48556796	48557058	.	+	.	ID=g6147.t1.exon4;Parent=g6147.t1;
OW052035.1_Epicampocera_succincta_genome_assembly,_chromosome:_2	AUGUSTUS	intron	48557059	48557115	1	+	.	ID=g6147.t1.intron4;Parent=g6147.t1;
OW052035.1_Epicampocera_succincta_genome_assembly,_chromosome:_2	AUGUSTUS	CDS	48557116	48557345	1	+	0	ID=g6147.t1.CDS5;Parent=g6147.t1;
OW052035.1_Epicampocera_succincta_genome_assembly,_chromosome:_2	AUGUSTUS	exon	48557116	48557345	.	+	.	ID=g6147.t1.exon5;Parent=g6147.t1;
OW052035.1_Epicampocera_succincta_genome_assembly,_chromosome:_2	AUGUSTUS	intron	48557346	48557405	1	+	.	ID=g6147.t1.intron5;Parent=g6147.t1;
OW052035.1_Epicampocera_succincta_genome_assembly,_chromosome:_2	AUGUSTUS	CDS	48557406	48557568	1	+	1	ID=g6147.t1.CDS6;Parent=g6147.t1;
OW052035.1_Epicampocera_succincta_genome_assembly,_chromosome:_2	AUGUSTUS	exon	48557406	48557568	.	+	.	ID=g6147.t1.exon6;Parent=g6147.t1;
OW052035.1_Epicampocera_succincta_genome_assembly,_chromosome:_2	AUGUSTUS	stop_codon	48557566	48557568	.	+	0	ID=g6147.t1.stop1;Parent=g6147.t1;
OW052035.1_Epicampocera_succincta_genome_assembly,_chromosome:_2	AUGUSTUS	gene	48560107	48573253	.	-	.	ID=g6148;
OW052035.1_Epicampocera_succincta_genome_assembly,_chromosome:_2	AUGUSTUS	mRNA	48560107	48573253	1	-	.	ID=g6148.t1;Parent=g6148;
OW052035.1_Epicampocera_succincta_genome_assembly,_chromosome:_2	AUGUSTUS	stop_codon	48560107	48560109	.	-	0	ID=g6148.t1.stop1;Parent=g6148.t1;
OW052035.1_Epicampocera_succincta_genome_assembly,_chromosome:_2	AUGUSTUS	CDS	48560107	48561237	1	-	0	ID=g6148.t1.CDS1;Parent=g6148.t1;
OW052035.1_Epicampocera_succincta_genome_assembly,_chromosome:_2	AUGUSTUS	exon	48560107	48561237	.	-	.	ID=g6148.t1.exon1;Parent=g6148.t1;
OW052035.1_Epicampocera_succincta_genome_assembly,_chromosome:_2	AUGUSTUS	intron	48561238	48561312	1	-	.	ID=g6148.t1.intron1;Parent=g6148.t1;
OW052035.1_Epicampocera_succincta_genome_assembly,_chromosome:_2	AUGUSTUS	CDS	48561313	48561747	1	-	0	ID=g6148.t1.CDS2;Parent=g6148.t1;
OW052035.1_Epicampocera_succincta_genome_assembly,_chromosome:_2	AUGUSTUS	exon	48561313	48561747	.	-	.	ID=g6148.t1.exon2;Parent=g6148.t1;
OW052035.1_Epicampocera_succincta_genome_assembly,_chromosome:_2	AUGUSTUS	intron	48561748	48562542	1	-	.	ID=g6148.t1.intron2;Parent=g6148.t1;
OW052035.1_Epicampocera_succincta_genome_assembly,_chromosome:_2	AUGUSTUS	CDS	48562543	48563162	1	-	2	ID=g6148.t1.CDS3;Parent=g6148.t1;
OW052035.1_Epicampocera_succincta_genome_assembly,_chromosome:_2	AUGUSTUS	exon	48562543	48563162	.	-	.	ID=g6148.t1.exon3;Parent=g6148.t1;
OW052035.1_Epicampocera_succincta_genome_assembly,_chromosome:_2	AUGUSTUS	intron	48563163	48563227	1	-	.	ID=g6148.t1.intron3;Parent=g6148.t1;
OW052035.1_Epicampocera_succincta_genome_assembly,_chromosome:_2	AUGUSTUS	CDS	48563228	48563575	1	-	2	ID=g6148.t1.CDS4;Parent=g6148.t1;
OW052035.1_Epicampocera_succincta_genome_assembly,_chromosome:_2	AUGUSTUS	exon	48563228	48563575	.	-	.	ID=g6148.t1.exon4;Parent=g6148.t1;
OW052035.1_Epicampocera_succincta_genome_assembly,_chromosome:_2	AUGUSTUS	intron	48563576	48563660	1	-	.	ID=g6148.t1.intron4;Parent=g6148.t1;
OW052035.1_Epicampocera_succincta_genome_assembly,_chromosome:_2	AUGUSTUS	CDS	48563661	48563880	1	-	0	ID=g6148.t1.CDS5;Parent=g6148.t1;
OW052035.1_Epicampocera_succincta_genome_assembly,_chromosome:_2	AUGUSTUS	exon	48563661	48563880	.	-	.	ID=g6148.t1.exon5;Parent=g6148.t1;
OW052035.1_Epicampocera_succincta_genome_assembly,_chromosome:_2	AUGUSTUS	intron	48563881	48564093	1	-	.	ID=g6148.t1.intron5;Parent=g6148.t1;
OW052035.1_Epicampocera_succincta_genome_assembly,_chromosome:_2	AUGUSTUS	CDS	48564094	48564275	1	-	2	ID=g6148.t1.CDS6;Parent=g6148.t1;
OW052035.1_Epicampocera_succincta_genome_assembly,_chromosome:_2	AUGUSTUS	exon	48564094	48564275	.	-	.	ID=g6148.t1.exon6;Parent=g6148.t1;
OW052035.1_Epicampocera_succincta_genome_assembly,_chromosome:_2	AUGUSTUS	intron	48564276	48564382	1	-	.	ID=g6148.t1.intron6;Parent=g6148.t1;
OW052035.1_Epicampocera_succincta_genome_assembly,_chromosome:_2	AUGUSTUS	CDS	48564383	48564531	1	-	1	ID=g6148.t1.CDS7;Parent=g6148.t1;
OW052035.1_Epicampocera_succincta_genome_assembly,_chromosome:_2	AUGUSTUS	exon	48564383	48564531	.	-	.	ID=g6148.t1.exon7;Parent=g6148.t1;
OW052035.1_Epicampocera_succincta_genome_assembly,_chromosome:_2	AUGUSTUS	intron	48564532	48573206	1	-	.	ID=g6148.t1.intron7;Parent=g6148.t1;
OW052035.1_Epicampocera_succincta_genome_assembly,_chromosome:_2	AUGUSTUS	CDS	48573207	48573253	1	-	0	ID=g6148.t1.CDS8;Parent=g6148.t1;
OW052035.1_Epicampocera_succincta_genome_assembly,_chromosome:_2	AUGUSTUS	exon	48573207	48573253	.	-	.	ID=g6148.t1.exon8;Parent=g6148.t1;
OW052035.1_Epicampocera_succincta_genome_assembly,_chromosome:_2	AUGUSTUS	start_codon	48573251	48573253	.	-	0	ID=g6148.t1.start1;Parent=g6148.t1;
OW052035.1_Epicampocera_succincta_genome_assembly,_chromosome:_2	AUGUSTUS	gene	48586536	48586862	.	+	.	ID=g6149;
OW052035.1_Epicampocera_succincta_genome_assembly,_chromosome:_2	AUGUSTUS	mRNA	48586536	48586862	1	+	.	ID=g6149.t1;Parent=g6149;
OW052035.1_Epicampocera_succincta_genome_assembly,_chromosome:_2	AUGUSTUS	start_codon	48586536	48586538	.	+	0	ID=g6149.t1.start1;Parent=g6149.t1;
OW052035.1_Epicampocera_succincta_genome_assembly,_chromosome:_2	AUGUSTUS	CDS	48586536	48586862	1	+	0	ID=g6149.t1.CDS1;Parent=g6149.t1;
OW052035.1_Epicampocera_succincta_genome_assembly,_chromosome:_2	AUGUSTUS	exon	48586536	48586862	.	+	.	ID=g6149.t1.exon1;Parent=g6149.t1;
OW052035.1_Epicampocera_succincta_genome_assembly,_chromosome:_2	AUGUSTUS	stop_codon	48586860	48586862	.	+	0	ID=g6149.t1.stop1;Parent=g6149.t1;
OW052035.1_Epicampocera_succincta_genome_assembly,_chromosome:_2	AUGUSTUS	gene	48594150	48597594	.	-	.	ID=g6150;
OW052035.1_Epicampocera_succincta_genome_assembly,_chromosome:_2	AUGUSTUS	mRNA	48594150	48597594	1	-	.	ID=g6150.t1;Parent=g6150;
OW052035.1_Epicampocera_succincta_genome_assembly,_chromosome:_2	AUGUSTUS	stop_codon	48594150	48594152	.	-	0	ID=g6150.t1.stop1;Parent=g6150.t1;
OW052035.1_Epicampocera_succincta_genome_assembly,_chromosome:_2	AUGUSTUS	CDS	48594150	48594707	1	-	0	ID=g6150.t1.CDS1;Parent=g6150.t1;
OW052035.1_Epicampocera_succincta_genome_assembly,_chromosome:_2	AUGUSTUS	exon	48594150	48594707	.	-	.	ID=g6150.t1.exon1;Parent=g6150.t1;
OW052035.1_Epicampocera_succincta_genome_assembly,_chromosome:_2	AUGUSTUS	intron	48594708	48595169	1	-	.	ID=g6150.t1.intron1;Parent=g6150.t1;
OW052035.1_Epicampocera_succincta_genome_assembly,_chromosome:_2	AUGUSTUS	CDS	48595170	48596065	1	-	2	ID=g6150.t1.CDS2;Parent=g6150.t1;
OW052035.1_Epicampocera_succincta_genome_assembly,_chromosome:_2	AUGUSTUS	exon	48595170	48596065	.	-	.	ID=g6150.t1.exon2;Parent=g6150.t1;
OW052035.1_Epicampocera_succincta_genome_assembly,_chromosome:_2	AUGUSTUS	intron	48596066	48596128	1	-	.	ID=g6150.t1.intron2;Parent=g6150.t1;
OW052035.1_Epicampocera_succincta_genome_assembly,_chromosome:_2	AUGUSTUS	CDS	48596129	48596537	1	-	0	ID=g6150.t1.CDS3;Parent=g6150.t1;
OW052035.1_Epicampocera_succincta_genome_assembly,_chromosome:_2	AUGUSTUS	exon	48596129	48596537	.	-	.	ID=g6150.t1.exon3;Parent=g6150.t1;
OW052035.1_Epicampocera_succincta_genome_assembly,_chromosome:_2	AUGUSTUS	intron	48596538	48597320	1	-	.	ID=g6150.t1.intron3;Parent=g6150.t1;
OW052035.1_Epicampocera_succincta_genome_assembly,_chromosome:_2	AUGUSTUS	CDS	48597321	48597458	1	-	0	ID=g6150.t1.CDS4;Parent=g6150.t1;
OW052035.1_Epicampocera_succincta_genome_assembly,_chromosome:_2	AUGUSTUS	exon	48597321	48597458	.	-	.	ID=g6150.t1.exon4;Parent=g6150.t1;
OW052035.1_Epicampocera_succincta_genome_assembly,_chromosome:_2	AUGUSTUS	intron	48597459	48597525	1	-	.	ID=g6150.t1.intron4;Parent=g6150.t1;
OW052035.1_Epicampocera_succincta_genome_assembly,_chromosome:_2	AUGUSTUS	CDS	48597526	48597594	1	-	0	ID=g6150.t1.CDS5;Parent=g6150.t1;
OW052035.1_Epicampocera_succincta_genome_assembly,_chromosome:_2	AUGUSTUS	exon	48597526	48597594	.	-	.	ID=g6150.t1.exon5;Parent=g6150.t1;
OW052035.1_Epicampocera_succincta_genome_assembly,_chromosome:_2	AUGUSTUS	start_codon	48597592	48597594	.	-	0	ID=g6150.t1.start1;Parent=g6150.t1;
OW052035.1_Epicampocera_succincta_genome_assembly,_chromosome:_2	AUGUSTUS	gene	48637414	48639291	.	-	.	ID=g6151;
OW052035.1_Epicampocera_succincta_genome_assembly,_chromosome:_2	AUGUSTUS	mRNA	48637414	48639291	1	-	.	ID=g6151.t1;Parent=g6151;
OW052035.1_Epicampocera_succincta_genome_assembly,_chromosome:_2	AUGUSTUS	stop_codon	48637414	48637416	.	-	0	ID=g6151.t1.stop1;Parent=g6151.t1;
OW052035.1_Epicampocera_succincta_genome_assembly,_chromosome:_2	AUGUSTUS	CDS	48637414	48639291	1	-	0	ID=g6151.t1.CDS1;Parent=g6151.t1;
OW052035.1_Epicampocera_succincta_genome_assembly,_chromosome:_2	AUGUSTUS	exon	48637414	48639291	.	-	.	ID=g6151.t1.exon1;Parent=g6151.t1;
OW052035.1_Epicampocera_succincta_genome_assembly,_chromosome:_2	AUGUSTUS	start_codon	48639289	48639291	.	-	0	ID=g6151.t1.start1;Parent=g6151.t1;
OW052035.1_Epicampocera_succincta_genome_assembly,_chromosome:_2	AUGUSTUS	gene	48662778	48663185	.	+	.	ID=g6152;
OW052035.1_Epicampocera_succincta_genome_assembly,_chromosome:_2	AUGUSTUS	mRNA	48662778	48663185	0.76	+	.	ID=g6152.t1;Parent=g6152;
OW052035.1_Epicampocera_succincta_genome_assembly,_chromosome:_2	AUGUSTUS	start_codon	48662778	48662780	.	+	0	ID=g6152.t1.start1;Parent=g6152.t1;
OW052035.1_Epicampocera_succincta_genome_assembly,_chromosome:_2	AUGUSTUS	CDS	48662778	48663185	0.76	+	0	ID=g6152.t1.CDS1;Parent=g6152.t1;
OW052035.1_Epicampocera_succincta_genome_assembly,_chromosome:_2	AUGUSTUS	exon	48662778	48663185	.	+	.	ID=g6152.t1.exon1;Parent=g6152.t1;
OW052035.1_Epicampocera_succincta_genome_assembly,_chromosome:_2	AUGUSTUS	stop_codon	48663183	48663185	.	+	0	ID=g6152.t1.stop1;Parent=g6152.t1;
OW052035.1_Epicampocera_succincta_genome_assembly,_chromosome:_2	AUGUSTUS	gene	48674521	48681156	.	-	.	ID=g6153;
OW052035.1_Epicampocera_succincta_genome_assembly,_chromosome:_2	AUGUSTUS	mRNA	48674521	48681156	0.62	-	.	ID=g6153.t1;Parent=g6153;
OW052035.1_Epicampocera_succincta_genome_assembly,_chromosome:_2	AUGUSTUS	stop_codon	48674521	48674523	.	-	0	ID=g6153.t1.stop1;Parent=g6153.t1;
OW052035.1_Epicampocera_succincta_genome_assembly,_chromosome:_2	AUGUSTUS	CDS	48674521	48674607	1	-	0	ID=g6153.t1.CDS1;Parent=g6153.t1;
OW052035.1_Epicampocera_succincta_genome_assembly,_chromosome:_2	AUGUSTUS	exon	48674521	48674607	.	-	.	ID=g6153.t1.exon1;Parent=g6153.t1;
OW052035.1_Epicampocera_succincta_genome_assembly,_chromosome:_2	AUGUSTUS	intron	48674608	48674683	1	-	.	ID=g6153.t1.intron1;Parent=g6153.t1;
OW052035.1_Epicampocera_succincta_genome_assembly,_chromosome:_2	AUGUSTUS	CDS	48674684	48674925	1	-	2	ID=g6153.t1.CDS2;Parent=g6153.t1;
OW052035.1_Epicampocera_succincta_genome_assembly,_chromosome:_2	AUGUSTUS	exon	48674684	48674925	.	-	.	ID=g6153.t1.exon2;Parent=g6153.t1;
OW052035.1_Epicampocera_succincta_genome_assembly,_chromosome:_2	AUGUSTUS	intron	48674926	48675982	1	-	.	ID=g6153.t1.intron2;Parent=g6153.t1;
OW052035.1_Epicampocera_succincta_genome_assembly,_chromosome:_2	AUGUSTUS	CDS	48675983	48676208	1	-	0	ID=g6153.t1.CDS3;Parent=g6153.t1;
OW052035.1_Epicampocera_succincta_genome_assembly,_chromosome:_2	AUGUSTUS	exon	48675983	48676208	.	-	.	ID=g6153.t1.exon3;Parent=g6153.t1;
OW052035.1_Epicampocera_succincta_genome_assembly,_chromosome:_2	AUGUSTUS	intron	48676209	48680022	1	-	.	ID=g6153.t1.intron3;Parent=g6153.t1;
OW052035.1_Epicampocera_succincta_genome_assembly,_chromosome:_2	AUGUSTUS	CDS	48680023	48680177	1	-	2	ID=g6153.t1.CDS4;Parent=g6153.t1;
OW052035.1_Epicampocera_succincta_genome_assembly,_chromosome:_2	AUGUSTUS	exon	48680023	48680177	.	-	.	ID=g6153.t1.exon4;Parent=g6153.t1;
OW052035.1_Epicampocera_succincta_genome_assembly,_chromosome:_2	AUGUSTUS	intron	48680178	48680633	1	-	.	ID=g6153.t1.intron4;Parent=g6153.t1;
OW052035.1_Epicampocera_succincta_genome_assembly,_chromosome:_2	AUGUSTUS	CDS	48680634	48680670	0.62	-	0	ID=g6153.t1.CDS5;Parent=g6153.t1;
OW052035.1_Epicampocera_succincta_genome_assembly,_chromosome:_2	AUGUSTUS	exon	48680634	48680670	.	-	.	ID=g6153.t1.exon5;Parent=g6153.t1;
OW052035.1_Epicampocera_succincta_genome_assembly,_chromosome:_2	AUGUSTUS	intron	48680671	48681039	0.62	-	.	ID=g6153.t1.intron5;Parent=g6153.t1;
OW052035.1_Epicampocera_succincta_genome_assembly,_chromosome:_2	AUGUSTUS	CDS	48681040	48681156	0.62	-	0	ID=g6153.t1.CDS6;Parent=g6153.t1;
OW052035.1_Epicampocera_succincta_genome_assembly,_chromosome:_2	AUGUSTUS	exon	48681040	48681156	.	-	.	ID=g6153.t1.exon6;Parent=g6153.t1;
OW052035.1_Epicampocera_succincta_genome_assembly,_chromosome:_2	AUGUSTUS	start_codon	48681154	48681156	.	-	0	ID=g6153.t1.start1;Parent=g6153.t1;
OW052035.1_Epicampocera_succincta_genome_assembly,_chromosome:_2	AUGUSTUS	gene	48701555	48702718	.	-	.	ID=g6154;
OW052035.1_Epicampocera_succincta_genome_assembly,_chromosome:_2	AUGUSTUS	mRNA	48701555	48702718	1	-	.	ID=g6154.t1;Parent=g6154;
OW052035.1_Epicampocera_succincta_genome_assembly,_chromosome:_2	AUGUSTUS	stop_codon	48701555	48701557	.	-	0	ID=g6154.t1.stop1;Parent=g6154.t1;
OW052035.1_Epicampocera_succincta_genome_assembly,_chromosome:_2	AUGUSTUS	CDS	48701555	48702718	1	-	0	ID=g6154.t1.CDS1;Parent=g6154.t1;
OW052035.1_Epicampocera_succincta_genome_assembly,_chromosome:_2	AUGUSTUS	exon	48701555	48702718	.	-	.	ID=g6154.t1.exon1;Parent=g6154.t1;
OW052035.1_Epicampocera_succincta_genome_assembly,_chromosome:_2	AUGUSTUS	start_codon	48702716	48702718	.	-	0	ID=g6154.t1.start1;Parent=g6154.t1;
OW052035.1_Epicampocera_succincta_genome_assembly,_chromosome:_2	AUGUSTUS	gene	48711312	48712463	.	-	.	ID=g6155;
OW052035.1_Epicampocera_succincta_genome_assembly,_chromosome:_2	AUGUSTUS	mRNA	48711312	48712463	1	-	.	ID=g6155.t1;Parent=g6155;
OW052035.1_Epicampocera_succincta_genome_assembly,_chromosome:_2	AUGUSTUS	stop_codon	48711312	48711314	.	-	0	ID=g6155.t1.stop1;Parent=g6155.t1;
OW052035.1_Epicampocera_succincta_genome_assembly,_chromosome:_2	AUGUSTUS	CDS	48711312	48712463	1	-	0	ID=g6155.t1.CDS1;Parent=g6155.t1;
OW052035.1_Epicampocera_succincta_genome_assembly,_chromosome:_2	AUGUSTUS	exon	48711312	48712463	.	-	.	ID=g6155.t1.exon1;Parent=g6155.t1;
OW052035.1_Epicampocera_succincta_genome_assembly,_chromosome:_2	AUGUSTUS	start_codon	48712461	48712463	.	-	0	ID=g6155.t1.start1;Parent=g6155.t1;
OW052035.1_Epicampocera_succincta_genome_assembly,_chromosome:_2	AUGUSTUS	gene	48819563	48820495	.	+	.	ID=g6156;
OW052035.1_Epicampocera_succincta_genome_assembly,_chromosome:_2	AUGUSTUS	mRNA	48819563	48820495	1	+	.	ID=g6156.t1;Parent=g6156;
OW052035.1_Epicampocera_succincta_genome_assembly,_chromosome:_2	AUGUSTUS	start_codon	48819563	48819565	.	+	0	ID=g6156.t1.start1;Parent=g6156.t1;
OW052035.1_Epicampocera_succincta_genome_assembly,_chromosome:_2	AUGUSTUS	CDS	48819563	48820495	1	+	0	ID=g6156.t1.CDS1;Parent=g6156.t1;
OW052035.1_Epicampocera_succincta_genome_assembly,_chromosome:_2	AUGUSTUS	exon	48819563	48820495	.	+	.	ID=g6156.t1.exon1;Parent=g6156.t1;
OW052035.1_Epicampocera_succincta_genome_assembly,_chromosome:_2	AUGUSTUS	stop_codon	48820493	48820495	.	+	0	ID=g6156.t1.stop1;Parent=g6156.t1;
OW052035.1_Epicampocera_succincta_genome_assembly,_chromosome:_2	AUGUSTUS	gene	48860350	48868089	.	+	.	ID=g6157;
OW052035.1_Epicampocera_succincta_genome_assembly,_chromosome:_2	AUGUSTUS	mRNA	48860350	48868089	1	+	.	ID=g6157.t1;Parent=g6157;
OW052035.1_Epicampocera_succincta_genome_assembly,_chromosome:_2	AUGUSTUS	start_codon	48860350	48860352	.	+	0	ID=g6157.t1.start1;Parent=g6157.t1;
OW052035.1_Epicampocera_succincta_genome_assembly,_chromosome:_2	AUGUSTUS	CDS	48860350	48860412	1	+	0	ID=g6157.t1.CDS1;Parent=g6157.t1;
OW052035.1_Epicampocera_succincta_genome_assembly,_chromosome:_2	AUGUSTUS	exon	48860350	48860412	.	+	.	ID=g6157.t1.exon1;Parent=g6157.t1;
OW052035.1_Epicampocera_succincta_genome_assembly,_chromosome:_2	AUGUSTUS	intron	48860413	48860607	1	+	.	ID=g6157.t1.intron1;Parent=g6157.t1;
OW052035.1_Epicampocera_succincta_genome_assembly,_chromosome:_2	AUGUSTUS	CDS	48860608	48860907	1	+	0	ID=g6157.t1.CDS2;Parent=g6157.t1;
OW052035.1_Epicampocera_succincta_genome_assembly,_chromosome:_2	AUGUSTUS	exon	48860608	48860907	.	+	.	ID=g6157.t1.exon2;Parent=g6157.t1;
OW052035.1_Epicampocera_succincta_genome_assembly,_chromosome:_2	AUGUSTUS	intron	48860908	48866690	1	+	.	ID=g6157.t1.intron2;Parent=g6157.t1;
OW052035.1_Epicampocera_succincta_genome_assembly,_chromosome:_2	AUGUSTUS	CDS	48866691	48867103	1	+	0	ID=g6157.t1.CDS3;Parent=g6157.t1;
OW052035.1_Epicampocera_succincta_genome_assembly,_chromosome:_2	AUGUSTUS	exon	48866691	48867103	.	+	.	ID=g6157.t1.exon3;Parent=g6157.t1;
OW052035.1_Epicampocera_succincta_genome_assembly,_chromosome:_2	AUGUSTUS	intron	48867104	48867182	1	+	.	ID=g6157.t1.intron3;Parent=g6157.t1;
OW052035.1_Epicampocera_succincta_genome_assembly,_chromosome:_2	AUGUSTUS	CDS	48867183	48868089	1	+	1	ID=g6157.t1.CDS4;Parent=g6157.t1;
OW052035.1_Epicampocera_succincta_genome_assembly,_chromosome:_2	AUGUSTUS	exon	48867183	48868089	.	+	.	ID=g6157.t1.exon4;Parent=g6157.t1;
OW052035.1_Epicampocera_succincta_genome_assembly,_chromosome:_2	AUGUSTUS	stop_codon	48868087	48868089	.	+	0	ID=g6157.t1.stop1;Parent=g6157.t1;
OW052035.1_Epicampocera_succincta_genome_assembly,_chromosome:_2	AUGUSTUS	gene	48872275	48903643	.	-	.	ID=g6158;
OW052035.1_Epicampocera_succincta_genome_assembly,_chromosome:_2	AUGUSTUS	mRNA	48872275	48903643	1	-	.	ID=g6158.t1;Parent=g6158;
OW052035.1_Epicampocera_succincta_genome_assembly,_chromosome:_2	AUGUSTUS	stop_codon	48872275	48872277	.	-	0	ID=g6158.t1.stop1;Parent=g6158.t1;
OW052035.1_Epicampocera_succincta_genome_assembly,_chromosome:_2	AUGUSTUS	CDS	48872275	48872406	1	-	0	ID=g6158.t1.CDS1;Parent=g6158.t1;
OW052035.1_Epicampocera_succincta_genome_assembly,_chromosome:_2	AUGUSTUS	exon	48872275	48872406	.	-	.	ID=g6158.t1.exon1;Parent=g6158.t1;
OW052035.1_Epicampocera_succincta_genome_assembly,_chromosome:_2	AUGUSTUS	intron	48872407	48872778	1	-	.	ID=g6158.t1.intron1;Parent=g6158.t1;
OW052035.1_Epicampocera_succincta_genome_assembly,_chromosome:_2	AUGUSTUS	CDS	48872779	48872928	1	-	0	ID=g6158.t1.CDS2;Parent=g6158.t1;
OW052035.1_Epicampocera_succincta_genome_assembly,_chromosome:_2	AUGUSTUS	exon	48872779	48872928	.	-	.	ID=g6158.t1.exon2;Parent=g6158.t1;
OW052035.1_Epicampocera_succincta_genome_assembly,_chromosome:_2	AUGUSTUS	intron	48872929	48873068	1	-	.	ID=g6158.t1.intron2;Parent=g6158.t1;
OW052035.1_Epicampocera_succincta_genome_assembly,_chromosome:_2	AUGUSTUS	CDS	48873069	48873179	1	-	0	ID=g6158.t1.CDS3;Parent=g6158.t1;
OW052035.1_Epicampocera_succincta_genome_assembly,_chromosome:_2	AUGUSTUS	exon	48873069	48873179	.	-	.	ID=g6158.t1.exon3;Parent=g6158.t1;
OW052035.1_Epicampocera_succincta_genome_assembly,_chromosome:_2	AUGUSTUS	intron	48873180	48873265	1	-	.	ID=g6158.t1.intron3;Parent=g6158.t1;
OW052035.1_Epicampocera_succincta_genome_assembly,_chromosome:_2	AUGUSTUS	CDS	48873266	48873649	1	-	0	ID=g6158.t1.CDS4;Parent=g6158.t1;
OW052035.1_Epicampocera_succincta_genome_assembly,_chromosome:_2	AUGUSTUS	exon	48873266	48873649	.	-	.	ID=g6158.t1.exon4;Parent=g6158.t1;
OW052035.1_Epicampocera_succincta_genome_assembly,_chromosome:_2	AUGUSTUS	intron	48873650	48873711	1	-	.	ID=g6158.t1.intron4;Parent=g6158.t1;
OW052035.1_Epicampocera_succincta_genome_assembly,_chromosome:_2	AUGUSTUS	CDS	48873712	48874269	1	-	0	ID=g6158.t1.CDS5;Parent=g6158.t1;
OW052035.1_Epicampocera_succincta_genome_assembly,_chromosome:_2	AUGUSTUS	exon	48873712	48874269	.	-	.	ID=g6158.t1.exon5;Parent=g6158.t1;
OW052035.1_Epicampocera_succincta_genome_assembly,_chromosome:_2	AUGUSTUS	intron	48874270	48874995	1	-	.	ID=g6158.t1.intron5;Parent=g6158.t1;
OW052035.1_Epicampocera_succincta_genome_assembly,_chromosome:_2	AUGUSTUS	CDS	48874996	48875352	1	-	0	ID=g6158.t1.CDS6;Parent=g6158.t1;
OW052035.1_Epicampocera_succincta_genome_assembly,_chromosome:_2	AUGUSTUS	exon	48874996	48875352	.	-	.	ID=g6158.t1.exon6;Parent=g6158.t1;
OW052035.1_Epicampocera_succincta_genome_assembly,_chromosome:_2	AUGUSTUS	intron	48875353	48875412	1	-	.	ID=g6158.t1.intron6;Parent=g6158.t1;
OW052035.1_Epicampocera_succincta_genome_assembly,_chromosome:_2	AUGUSTUS	CDS	48875413	48875544	1	-	0	ID=g6158.t1.CDS7;Parent=g6158.t1;
OW052035.1_Epicampocera_succincta_genome_assembly,_chromosome:_2	AUGUSTUS	exon	48875413	48875544	.	-	.	ID=g6158.t1.exon7;Parent=g6158.t1;
OW052035.1_Epicampocera_succincta_genome_assembly,_chromosome:_2	AUGUSTUS	intron	48875545	48882683	1	-	.	ID=g6158.t1.intron7;Parent=g6158.t1;
OW052035.1_Epicampocera_succincta_genome_assembly,_chromosome:_2	AUGUSTUS	CDS	48882684	48884330	1	-	0	ID=g6158.t1.CDS8;Parent=g6158.t1;
OW052035.1_Epicampocera_succincta_genome_assembly,_chromosome:_2	AUGUSTUS	exon	48882684	48884330	.	-	.	ID=g6158.t1.exon8;Parent=g6158.t1;
OW052035.1_Epicampocera_succincta_genome_assembly,_chromosome:_2	AUGUSTUS	intron	48884331	48884436	1	-	.	ID=g6158.t1.intron8;Parent=g6158.t1;
OW052035.1_Epicampocera_succincta_genome_assembly,_chromosome:_2	AUGUSTUS	CDS	48884437	48884686	1	-	1	ID=g6158.t1.CDS9;Parent=g6158.t1;
OW052035.1_Epicampocera_succincta_genome_assembly,_chromosome:_2	AUGUSTUS	exon	48884437	48884686	.	-	.	ID=g6158.t1.exon9;Parent=g6158.t1;
OW052035.1_Epicampocera_succincta_genome_assembly,_chromosome:_2	AUGUSTUS	intron	48884687	48885855	1	-	.	ID=g6158.t1.intron9;Parent=g6158.t1;
OW052035.1_Epicampocera_succincta_genome_assembly,_chromosome:_2	AUGUSTUS	CDS	48885856	48885962	1	-	0	ID=g6158.t1.CDS10;Parent=g6158.t1;
OW052035.1_Epicampocera_succincta_genome_assembly,_chromosome:_2	AUGUSTUS	exon	48885856	48885962	.	-	.	ID=g6158.t1.exon10;Parent=g6158.t1;
OW052035.1_Epicampocera_succincta_genome_assembly,_chromosome:_2	AUGUSTUS	intron	48885963	48886032	1	-	.	ID=g6158.t1.intron10;Parent=g6158.t1;
OW052035.1_Epicampocera_succincta_genome_assembly,_chromosome:_2	AUGUSTUS	CDS	48886033	48886168	1	-	1	ID=g6158.t1.CDS11;Parent=g6158.t1;
OW052035.1_Epicampocera_succincta_genome_assembly,_chromosome:_2	AUGUSTUS	exon	48886033	48886168	.	-	.	ID=g6158.t1.exon11;Parent=g6158.t1;
OW052035.1_Epicampocera_succincta_genome_assembly,_chromosome:_2	AUGUSTUS	intron	48886169	48896140	1	-	.	ID=g6158.t1.intron11;Parent=g6158.t1;
OW052035.1_Epicampocera_succincta_genome_assembly,_chromosome:_2	AUGUSTUS	CDS	48896141	48896360	1	-	2	ID=g6158.t1.CDS12;Parent=g6158.t1;
OW052035.1_Epicampocera_succincta_genome_assembly,_chromosome:_2	AUGUSTUS	exon	48896141	48896360	.	-	.	ID=g6158.t1.exon12;Parent=g6158.t1;
OW052035.1_Epicampocera_succincta_genome_assembly,_chromosome:_2	AUGUSTUS	intron	48896361	48903612	1	-	.	ID=g6158.t1.intron12;Parent=g6158.t1;
OW052035.1_Epicampocera_succincta_genome_assembly,_chromosome:_2	AUGUSTUS	CDS	48903613	48903643	1	-	0	ID=g6158.t1.CDS13;Parent=g6158.t1;
OW052035.1_Epicampocera_succincta_genome_assembly,_chromosome:_2	AUGUSTUS	exon	48903613	48903643	.	-	.	ID=g6158.t1.exon13;Parent=g6158.t1;
OW052035.1_Epicampocera_succincta_genome_assembly,_chromosome:_2	AUGUSTUS	start_codon	48903641	48903643	.	-	0	ID=g6158.t1.start1;Parent=g6158.t1;
OW052035.1_Epicampocera_succincta_genome_assembly,_chromosome:_2	AUGUSTUS	gene	48908791	48910035	.	+	.	ID=g6159;
OW052035.1_Epicampocera_succincta_genome_assembly,_chromosome:_2	AUGUSTUS	mRNA	48908791	48910035	1	+	.	ID=g6159.t1;Parent=g6159;
OW052035.1_Epicampocera_succincta_genome_assembly,_chromosome:_2	AUGUSTUS	start_codon	48908791	48908793	.	+	0	ID=g6159.t1.start1;Parent=g6159.t1;
OW052035.1_Epicampocera_succincta_genome_assembly,_chromosome:_2	AUGUSTUS	CDS	48908791	48910035	1	+	0	ID=g6159.t1.CDS1;Parent=g6159.t1;
OW052035.1_Epicampocera_succincta_genome_assembly,_chromosome:_2	AUGUSTUS	exon	48908791	48910035	.	+	.	ID=g6159.t1.exon1;Parent=g6159.t1;
OW052035.1_Epicampocera_succincta_genome_assembly,_chromosome:_2	AUGUSTUS	stop_codon	48910033	48910035	.	+	0	ID=g6159.t1.stop1;Parent=g6159.t1;
OW052035.1_Epicampocera_succincta_genome_assembly,_chromosome:_2	AUGUSTUS	gene	48911363	48912835	.	-	.	ID=g6160;
OW052035.1_Epicampocera_succincta_genome_assembly,_chromosome:_2	AUGUSTUS	mRNA	48911363	48912835	1	-	.	ID=g6160.t1;Parent=g6160;
OW052035.1_Epicampocera_succincta_genome_assembly,_chromosome:_2	AUGUSTUS	stop_codon	48911363	48911365	.	-	0	ID=g6160.t1.stop1;Parent=g6160.t1;
OW052035.1_Epicampocera_succincta_genome_assembly,_chromosome:_2	AUGUSTUS	CDS	48911363	48911574	1	-	2	ID=g6160.t1.CDS1;Parent=g6160.t1;
OW052035.1_Epicampocera_succincta_genome_assembly,_chromosome:_2	AUGUSTUS	exon	48911363	48911574	.	-	.	ID=g6160.t1.exon1;Parent=g6160.t1;
OW052035.1_Epicampocera_succincta_genome_assembly,_chromosome:_2	AUGUSTUS	intron	48911575	48911702	1	-	.	ID=g6160.t1.intron1;Parent=g6160.t1;
OW052035.1_Epicampocera_succincta_genome_assembly,_chromosome:_2	AUGUSTUS	CDS	48911703	48911922	1	-	0	ID=g6160.t1.CDS2;Parent=g6160.t1;
OW052035.1_Epicampocera_succincta_genome_assembly,_chromosome:_2	AUGUSTUS	exon	48911703	48911922	.	-	.	ID=g6160.t1.exon2;Parent=g6160.t1;
OW052035.1_Epicampocera_succincta_genome_assembly,_chromosome:_2	AUGUSTUS	intron	48911923	48911989	1	-	.	ID=g6160.t1.intron2;Parent=g6160.t1;
OW052035.1_Epicampocera_succincta_genome_assembly,_chromosome:_2	AUGUSTUS	CDS	48911990	48912362	1	-	1	ID=g6160.t1.CDS3;Parent=g6160.t1;
OW052035.1_Epicampocera_succincta_genome_assembly,_chromosome:_2	AUGUSTUS	exon	48911990	48912362	.	-	.	ID=g6160.t1.exon3;Parent=g6160.t1;
OW052035.1_Epicampocera_succincta_genome_assembly,_chromosome:_2	AUGUSTUS	intron	48912363	48912440	1	-	.	ID=g6160.t1.intron3;Parent=g6160.t1;
OW052035.1_Epicampocera_succincta_genome_assembly,_chromosome:_2	AUGUSTUS	CDS	48912441	48912667	1	-	0	ID=g6160.t1.CDS4;Parent=g6160.t1;
OW052035.1_Epicampocera_succincta_genome_assembly,_chromosome:_2	AUGUSTUS	exon	48912441	48912667	.	-	.	ID=g6160.t1.exon4;Parent=g6160.t1;
OW052035.1_Epicampocera_succincta_genome_assembly,_chromosome:_2	AUGUSTUS	intron	48912668	48912739	1	-	.	ID=g6160.t1.intron4;Parent=g6160.t1;
OW052035.1_Epicampocera_succincta_genome_assembly,_chromosome:_2	AUGUSTUS	CDS	48912740	48912835	1	-	0	ID=g6160.t1.CDS5;Parent=g6160.t1;
OW052035.1_Epicampocera_succincta_genome_assembly,_chromosome:_2	AUGUSTUS	exon	48912740	48912835	.	-	.	ID=g6160.t1.exon5;Parent=g6160.t1;
OW052035.1_Epicampocera_succincta_genome_assembly,_chromosome:_2	AUGUSTUS	start_codon	48912833	48912835	.	-	0	ID=g6160.t1.start1;Parent=g6160.t1;
OW052035.1_Epicampocera_succincta_genome_assembly,_chromosome:_2	AUGUSTUS	gene	48913812	48915129	.	+	.	ID=g6161;
OW052035.1_Epicampocera_succincta_genome_assembly,_chromosome:_2	AUGUSTUS	mRNA	48913812	48915129	1	+	.	ID=g6161.t1;Parent=g6161;
OW052035.1_Epicampocera_succincta_genome_assembly,_chromosome:_2	AUGUSTUS	start_codon	48913812	48913814	.	+	0	ID=g6161.t1.start1;Parent=g6161.t1;
OW052035.1_Epicampocera_succincta_genome_assembly,_chromosome:_2	AUGUSTUS	CDS	48913812	48914749	1	+	0	ID=g6161.t1.CDS1;Parent=g6161.t1;
OW052035.1_Epicampocera_succincta_genome_assembly,_chromosome:_2	AUGUSTUS	exon	48913812	48914749	.	+	.	ID=g6161.t1.exon1;Parent=g6161.t1;
OW052035.1_Epicampocera_succincta_genome_assembly,_chromosome:_2	AUGUSTUS	intron	48914750	48914810	1	+	.	ID=g6161.t1.intron1;Parent=g6161.t1;
OW052035.1_Epicampocera_succincta_genome_assembly,_chromosome:_2	AUGUSTUS	CDS	48914811	48915129	1	+	1	ID=g6161.t1.CDS2;Parent=g6161.t1;
OW052035.1_Epicampocera_succincta_genome_assembly,_chromosome:_2	AUGUSTUS	exon	48914811	48915129	.	+	.	ID=g6161.t1.exon2;Parent=g6161.t1;
OW052035.1_Epicampocera_succincta_genome_assembly,_chromosome:_2	AUGUSTUS	stop_codon	48915127	48915129	.	+	0	ID=g6161.t1.stop1;Parent=g6161.t1;
OW052035.1_Epicampocera_succincta_genome_assembly,_chromosome:_2	AUGUSTUS	gene	48919915	48935739	.	-	.	ID=g6162;
OW052035.1_Epicampocera_succincta_genome_assembly,_chromosome:_2	AUGUSTUS	mRNA	48921542	48935739	1	-	.	ID=g6162.t1;Parent=g6162;
OW052035.1_Epicampocera_succincta_genome_assembly,_chromosome:_2	AUGUSTUS	stop_codon	48921542	48921544	.	-	0	ID=g6162.t1.stop1;Parent=g6162.t1;
OW052035.1_Epicampocera_succincta_genome_assembly,_chromosome:_2	AUGUSTUS	CDS	48921542	48921612	1	-	2	ID=g6162.t1.CDS1;Parent=g6162.t1;
OW052035.1_Epicampocera_succincta_genome_assembly,_chromosome:_2	AUGUSTUS	exon	48921542	48921612	.	-	.	ID=g6162.t1.exon1;Parent=g6162.t1;
OW052035.1_Epicampocera_succincta_genome_assembly,_chromosome:_2	AUGUSTUS	intron	48921613	48921731	1	-	.	ID=g6162.t1.intron1;Parent=g6162.t1;
OW052035.1_Epicampocera_succincta_genome_assembly,_chromosome:_2	AUGUSTUS	CDS	48921732	48921926	1	-	2	ID=g6162.t1.CDS2;Parent=g6162.t1;
OW052035.1_Epicampocera_succincta_genome_assembly,_chromosome:_2	AUGUSTUS	exon	48921732	48921926	.	-	.	ID=g6162.t1.exon2;Parent=g6162.t1;
OW052035.1_Epicampocera_succincta_genome_assembly,_chromosome:_2	AUGUSTUS	intron	48921927	48921987	1	-	.	ID=g6162.t1.intron2;Parent=g6162.t1;
OW052035.1_Epicampocera_succincta_genome_assembly,_chromosome:_2	AUGUSTUS	CDS	48921988	48922205	1	-	1	ID=g6162.t1.CDS3;Parent=g6162.t1;
OW052035.1_Epicampocera_succincta_genome_assembly,_chromosome:_2	AUGUSTUS	exon	48921988	48922205	.	-	.	ID=g6162.t1.exon3;Parent=g6162.t1;
OW052035.1_Epicampocera_succincta_genome_assembly,_chromosome:_2	AUGUSTUS	intron	48922206	48926561	1	-	.	ID=g6162.t1.intron3;Parent=g6162.t1;
OW052035.1_Epicampocera_succincta_genome_assembly,_chromosome:_2	AUGUSTUS	CDS	48926562	48928244	1	-	1	ID=g6162.t1.CDS4;Parent=g6162.t1;
OW052035.1_Epicampocera_succincta_genome_assembly,_chromosome:_2	AUGUSTUS	exon	48926562	48928244	.	-	.	ID=g6162.t1.exon4;Parent=g6162.t1;
OW052035.1_Epicampocera_succincta_genome_assembly,_chromosome:_2	AUGUSTUS	intron	48928245	48928306	1	-	.	ID=g6162.t1.intron4;Parent=g6162.t1;
OW052035.1_Epicampocera_succincta_genome_assembly,_chromosome:_2	AUGUSTUS	CDS	48928307	48928532	1	-	2	ID=g6162.t1.CDS5;Parent=g6162.t1;
OW052035.1_Epicampocera_succincta_genome_assembly,_chromosome:_2	AUGUSTUS	exon	48928307	48928532	.	-	.	ID=g6162.t1.exon5;Parent=g6162.t1;
OW052035.1_Epicampocera_succincta_genome_assembly,_chromosome:_2	AUGUSTUS	intron	48928533	48928588	1	-	.	ID=g6162.t1.intron5;Parent=g6162.t1;
OW052035.1_Epicampocera_succincta_genome_assembly,_chromosome:_2	AUGUSTUS	CDS	48928589	48928767	1	-	1	ID=g6162.t1.CDS6;Parent=g6162.t1;
OW052035.1_Epicampocera_succincta_genome_assembly,_chromosome:_2	AUGUSTUS	exon	48928589	48928767	.	-	.	ID=g6162.t1.exon6;Parent=g6162.t1;
OW052035.1_Epicampocera_succincta_genome_assembly,_chromosome:_2	AUGUSTUS	intron	48928768	48928822	1	-	.	ID=g6162.t1.intron6;Parent=g6162.t1;
OW052035.1_Epicampocera_succincta_genome_assembly,_chromosome:_2	AUGUSTUS	CDS	48928823	48928880	1	-	2	ID=g6162.t1.CDS7;Parent=g6162.t1;
OW052035.1_Epicampocera_succincta_genome_assembly,_chromosome:_2	AUGUSTUS	exon	48928823	48928880	.	-	.	ID=g6162.t1.exon7;Parent=g6162.t1;
OW052035.1_Epicampocera_succincta_genome_assembly,_chromosome:_2	AUGUSTUS	intron	48928881	48930125	1	-	.	ID=g6162.t1.intron7;Parent=g6162.t1;
OW052035.1_Epicampocera_succincta_genome_assembly,_chromosome:_2	AUGUSTUS	CDS	48930126	48930143	1	-	2	ID=g6162.t1.CDS8;Parent=g6162.t1;
OW052035.1_Epicampocera_succincta_genome_assembly,_chromosome:_2	AUGUSTUS	exon	48930126	48930143	.	-	.	ID=g6162.t1.exon8;Parent=g6162.t1;
OW052035.1_Epicampocera_succincta_genome_assembly,_chromosome:_2	AUGUSTUS	intron	48930144	48931408	1	-	.	ID=g6162.t1.intron8;Parent=g6162.t1;
OW052035.1_Epicampocera_succincta_genome_assembly,_chromosome:_2	AUGUSTUS	CDS	48931409	48931444	1	-	2	ID=g6162.t1.CDS9;Parent=g6162.t1;
OW052035.1_Epicampocera_succincta_genome_assembly,_chromosome:_2	AUGUSTUS	exon	48931409	48931444	.	-	.	ID=g6162.t1.exon9;Parent=g6162.t1;
OW052035.1_Epicampocera_succincta_genome_assembly,_chromosome:_2	AUGUSTUS	intron	48931445	48931789	1	-	.	ID=g6162.t1.intron9;Parent=g6162.t1;
OW052035.1_Epicampocera_succincta_genome_assembly,_chromosome:_2	AUGUSTUS	CDS	48931790	48931894	1	-	2	ID=g6162.t1.CDS10;Parent=g6162.t1;
OW052035.1_Epicampocera_succincta_genome_assembly,_chromosome:_2	AUGUSTUS	exon	48931790	48931894	.	-	.	ID=g6162.t1.exon10;Parent=g6162.t1;
OW052035.1_Epicampocera_succincta_genome_assembly,_chromosome:_2	AUGUSTUS	intron	48931895	48934444	1	-	.	ID=g6162.t1.intron10;Parent=g6162.t1;
OW052035.1_Epicampocera_succincta_genome_assembly,_chromosome:_2	AUGUSTUS	CDS	48934445	48934686	1	-	1	ID=g6162.t1.CDS11;Parent=g6162.t1;
OW052035.1_Epicampocera_succincta_genome_assembly,_chromosome:_2	AUGUSTUS	exon	48934445	48934686	.	-	.	ID=g6162.t1.exon11;Parent=g6162.t1;
OW052035.1_Epicampocera_succincta_genome_assembly,_chromosome:_2	AUGUSTUS	intron	48934687	48934756	1	-	.	ID=g6162.t1.intron11;Parent=g6162.t1;
OW052035.1_Epicampocera_succincta_genome_assembly,_chromosome:_2	AUGUSTUS	CDS	48934757	48934914	1	-	0	ID=g6162.t1.CDS12;Parent=g6162.t1;
OW052035.1_Epicampocera_succincta_genome_assembly,_chromosome:_2	AUGUSTUS	exon	48934757	48934914	.	-	.	ID=g6162.t1.exon12;Parent=g6162.t1;
OW052035.1_Epicampocera_succincta_genome_assembly,_chromosome:_2	AUGUSTUS	intron	48934915	48934971	1	-	.	ID=g6162.t1.intron12;Parent=g6162.t1;
OW052035.1_Epicampocera_succincta_genome_assembly,_chromosome:_2	AUGUSTUS	CDS	48934972	48935127	1	-	0	ID=g6162.t1.CDS13;Parent=g6162.t1;
OW052035.1_Epicampocera_succincta_genome_assembly,_chromosome:_2	AUGUSTUS	exon	48934972	48935127	.	-	.	ID=g6162.t1.exon13;Parent=g6162.t1;
OW052035.1_Epicampocera_succincta_genome_assembly,_chromosome:_2	AUGUSTUS	intron	48935128	48935353	1	-	.	ID=g6162.t1.intron13;Parent=g6162.t1;
OW052035.1_Epicampocera_succincta_genome_assembly,_chromosome:_2	AUGUSTUS	CDS	48935354	48935590	1	-	0	ID=g6162.t1.CDS14;Parent=g6162.t1;
OW052035.1_Epicampocera_succincta_genome_assembly,_chromosome:_2	AUGUSTUS	exon	48935354	48935590	.	-	.	ID=g6162.t1.exon14;Parent=g6162.t1;
OW052035.1_Epicampocera_succincta_genome_assembly,_chromosome:_2	AUGUSTUS	intron	48935591	48935676	1	-	.	ID=g6162.t1.intron14;Parent=g6162.t1;
OW052035.1_Epicampocera_succincta_genome_assembly,_chromosome:_2	AUGUSTUS	CDS	48935677	48935739	1	-	0	ID=g6162.t1.CDS15;Parent=g6162.t1;
OW052035.1_Epicampocera_succincta_genome_assembly,_chromosome:_2	AUGUSTUS	exon	48935677	48935739	.	-	.	ID=g6162.t1.exon15;Parent=g6162.t1;
OW052035.1_Epicampocera_succincta_genome_assembly,_chromosome:_2	AUGUSTUS	start_codon	48935737	48935739	.	-	0	ID=g6162.t1.start1;Parent=g6162.t1;
OW052035.1_Epicampocera_succincta_genome_assembly,_chromosome:_2	AUGUSTUS	mRNA	48919915	48935739	1	-	.	ID=g6162.t2;Parent=g6162;
OW052035.1_Epicampocera_succincta_genome_assembly,_chromosome:_2	AUGUSTUS	stop_codon	48919915	48919917	.	-	0	ID=g6162.t2.stop1;Parent=g6162.t2;
OW052035.1_Epicampocera_succincta_genome_assembly,_chromosome:_2	AUGUSTUS	CDS	48919915	48920018	1	-	2	ID=g6162.t2.CDS1;Parent=g6162.t2;
OW052035.1_Epicampocera_succincta_genome_assembly,_chromosome:_2	AUGUSTUS	exon	48919915	48920018	.	-	.	ID=g6162.t2.exon1;Parent=g6162.t2;
OW052035.1_Epicampocera_succincta_genome_assembly,_chromosome:_2	AUGUSTUS	intron	48920019	48921731	1	-	.	ID=g6162.t2.intron1;Parent=g6162.t2;
OW052035.1_Epicampocera_succincta_genome_assembly,_chromosome:_2	AUGUSTUS	CDS	48921732	48921926	1	-	2	ID=g6162.t2.CDS2;Parent=g6162.t2;
OW052035.1_Epicampocera_succincta_genome_assembly,_chromosome:_2	AUGUSTUS	exon	48921732	48921926	.	-	.	ID=g6162.t2.exon2;Parent=g6162.t2;
OW052035.1_Epicampocera_succincta_genome_assembly,_chromosome:_2	AUGUSTUS	intron	48921927	48921987	1	-	.	ID=g6162.t2.intron2;Parent=g6162.t2;
OW052035.1_Epicampocera_succincta_genome_assembly,_chromosome:_2	AUGUSTUS	CDS	48921988	48922205	1	-	1	ID=g6162.t2.CDS3;Parent=g6162.t2;
OW052035.1_Epicampocera_succincta_genome_assembly,_chromosome:_2	AUGUSTUS	exon	48921988	48922205	.	-	.	ID=g6162.t2.exon3;Parent=g6162.t2;
OW052035.1_Epicampocera_succincta_genome_assembly,_chromosome:_2	AUGUSTUS	intron	48922206	48926561	1	-	.	ID=g6162.t2.intron3;Parent=g6162.t2;
OW052035.1_Epicampocera_succincta_genome_assembly,_chromosome:_2	AUGUSTUS	CDS	48926562	48928244	1	-	1	ID=g6162.t2.CDS4;Parent=g6162.t2;
OW052035.1_Epicampocera_succincta_genome_assembly,_chromosome:_2	AUGUSTUS	exon	48926562	48928244	.	-	.	ID=g6162.t2.exon4;Parent=g6162.t2;
OW052035.1_Epicampocera_succincta_genome_assembly,_chromosome:_2	AUGUSTUS	intron	48928245	48928306	1	-	.	ID=g6162.t2.intron4;Parent=g6162.t2;
OW052035.1_Epicampocera_succincta_genome_assembly,_chromosome:_2	AUGUSTUS	CDS	48928307	48928532	1	-	2	ID=g6162.t2.CDS5;Parent=g6162.t2;
OW052035.1_Epicampocera_succincta_genome_assembly,_chromosome:_2	AUGUSTUS	exon	48928307	48928532	.	-	.	ID=g6162.t2.exon5;Parent=g6162.t2;
OW052035.1_Epicampocera_succincta_genome_assembly,_chromosome:_2	AUGUSTUS	intron	48928533	48928588	1	-	.	ID=g6162.t2.intron5;Parent=g6162.t2;
OW052035.1_Epicampocera_succincta_genome_assembly,_chromosome:_2	AUGUSTUS	CDS	48928589	48928767	1	-	1	ID=g6162.t2.CDS6;Parent=g6162.t2;
OW052035.1_Epicampocera_succincta_genome_assembly,_chromosome:_2	AUGUSTUS	exon	48928589	48928767	.	-	.	ID=g6162.t2.exon6;Parent=g6162.t2;
OW052035.1_Epicampocera_succincta_genome_assembly,_chromosome:_2	AUGUSTUS	intron	48928768	48928822	1	-	.	ID=g6162.t2.intron6;Parent=g6162.t2;
OW052035.1_Epicampocera_succincta_genome_assembly,_chromosome:_2	AUGUSTUS	CDS	48928823	48928880	1	-	2	ID=g6162.t2.CDS7;Parent=g6162.t2;
OW052035.1_Epicampocera_succincta_genome_assembly,_chromosome:_2	AUGUSTUS	exon	48928823	48928880	.	-	.	ID=g6162.t2.exon7;Parent=g6162.t2;
OW052035.1_Epicampocera_succincta_genome_assembly,_chromosome:_2	AUGUSTUS	intron	48928881	48930125	1	-	.	ID=g6162.t2.intron7;Parent=g6162.t2;
OW052035.1_Epicampocera_succincta_genome_assembly,_chromosome:_2	AUGUSTUS	CDS	48930126	48930143	1	-	2	ID=g6162.t2.CDS8;Parent=g6162.t2;
OW052035.1_Epicampocera_succincta_genome_assembly,_chromosome:_2	AUGUSTUS	exon	48930126	48930143	.	-	.	ID=g6162.t2.exon8;Parent=g6162.t2;
OW052035.1_Epicampocera_succincta_genome_assembly,_chromosome:_2	AUGUSTUS	intron	48930144	48931408	1	-	.	ID=g6162.t2.intron8;Parent=g6162.t2;
OW052035.1_Epicampocera_succincta_genome_assembly,_chromosome:_2	AUGUSTUS	CDS	48931409	48931444	1	-	2	ID=g6162.t2.CDS9;Parent=g6162.t2;
OW052035.1_Epicampocera_succincta_genome_assembly,_chromosome:_2	AUGUSTUS	exon	48931409	48931444	.	-	.	ID=g6162.t2.exon9;Parent=g6162.t2;
OW052035.1_Epicampocera_succincta_genome_assembly,_chromosome:_2	AUGUSTUS	intron	48931445	48931789	1	-	.	ID=g6162.t2.intron9;Parent=g6162.t2;
OW052035.1_Epicampocera_succincta_genome_assembly,_chromosome:_2	AUGUSTUS	CDS	48931790	48931894	1	-	2	ID=g6162.t2.CDS10;Parent=g6162.t2;
OW052035.1_Epicampocera_succincta_genome_assembly,_chromosome:_2	AUGUSTUS	exon	48931790	48931894	.	-	.	ID=g6162.t2.exon10;Parent=g6162.t2;
OW052035.1_Epicampocera_succincta_genome_assembly,_chromosome:_2	AUGUSTUS	intron	48931895	48934444	1	-	.	ID=g6162.t2.intron10;Parent=g6162.t2;
OW052035.1_Epicampocera_succincta_genome_assembly,_chromosome:_2	AUGUSTUS	CDS	48934445	48934686	1	-	1	ID=g6162.t2.CDS11;Parent=g6162.t2;
OW052035.1_Epicampocera_succincta_genome_assembly,_chromosome:_2	AUGUSTUS	exon	48934445	48934686	.	-	.	ID=g6162.t2.exon11;Parent=g6162.t2;
OW052035.1_Epicampocera_succincta_genome_assembly,_chromosome:_2	AUGUSTUS	intron	48934687	48934756	1	-	.	ID=g6162.t2.intron11;Parent=g6162.t2;
OW052035.1_Epicampocera_succincta_genome_assembly,_chromosome:_2	AUGUSTUS	CDS	48934757	48934914	1	-	0	ID=g6162.t2.CDS12;Parent=g6162.t2;
OW052035.1_Epicampocera_succincta_genome_assembly,_chromosome:_2	AUGUSTUS	exon	48934757	48934914	.	-	.	ID=g6162.t2.exon12;Parent=g6162.t2;
OW052035.1_Epicampocera_succincta_genome_assembly,_chromosome:_2	AUGUSTUS	intron	48934915	48934971	1	-	.	ID=g6162.t2.intron12;Parent=g6162.t2;
OW052035.1_Epicampocera_succincta_genome_assembly,_chromosome:_2	AUGUSTUS	CDS	48934972	48935127	1	-	0	ID=g6162.t2.CDS13;Parent=g6162.t2;
OW052035.1_Epicampocera_succincta_genome_assembly,_chromosome:_2	AUGUSTUS	exon	48934972	48935127	.	-	.	ID=g6162.t2.exon13;Parent=g6162.t2;
OW052035.1_Epicampocera_succincta_genome_assembly,_chromosome:_2	AUGUSTUS	intron	48935128	48935353	1	-	.	ID=g6162.t2.intron13;Parent=g6162.t2;
OW052035.1_Epicampocera_succincta_genome_assembly,_chromosome:_2	AUGUSTUS	CDS	48935354	48935590	1	-	0	ID=g6162.t2.CDS14;Parent=g6162.t2;
OW052035.1_Epicampocera_succincta_genome_assembly,_chromosome:_2	AUGUSTUS	exon	48935354	48935590	.	-	.	ID=g6162.t2.exon14;Parent=g6162.t2;
OW052035.1_Epicampocera_succincta_genome_assembly,_chromosome:_2	AUGUSTUS	intron	48935591	48935676	1	-	.	ID=g6162.t2.intron14;Parent=g6162.t2;
OW052035.1_Epicampocera_succincta_genome_assembly,_chromosome:_2	AUGUSTUS	CDS	48935677	48935739	1	-	0	ID=g6162.t2.CDS15;Parent=g6162.t2;
OW052035.1_Epicampocera_succincta_genome_assembly,_chromosome:_2	AUGUSTUS	exon	48935677	48935739	.	-	.	ID=g6162.t2.exon15;Parent=g6162.t2;
OW052035.1_Epicampocera_succincta_genome_assembly,_chromosome:_2	AUGUSTUS	start_codon	48935737	48935739	.	-	0	ID=g6162.t2.start1;Parent=g6162.t2;
OW052035.1_Epicampocera_succincta_genome_assembly,_chromosome:_2	AUGUSTUS	mRNA	48921542	48935739	1	-	.	ID=g6162.t3;Parent=g6162;
OW052035.1_Epicampocera_succincta_genome_assembly,_chromosome:_2	AUGUSTUS	stop_codon	48921542	48921544	.	-	0	ID=g6162.t3.stop1;Parent=g6162.t3;
OW052035.1_Epicampocera_succincta_genome_assembly,_chromosome:_2	AUGUSTUS	CDS	48921542	48921612	1	-	2	ID=g6162.t3.CDS1;Parent=g6162.t3;
OW052035.1_Epicampocera_succincta_genome_assembly,_chromosome:_2	AUGUSTUS	exon	48921542	48921612	.	-	.	ID=g6162.t3.exon1;Parent=g6162.t3;
OW052035.1_Epicampocera_succincta_genome_assembly,_chromosome:_2	AUGUSTUS	intron	48921613	48921731	1	-	.	ID=g6162.t3.intron1;Parent=g6162.t3;
OW052035.1_Epicampocera_succincta_genome_assembly,_chromosome:_2	AUGUSTUS	CDS	48921732	48921926	1	-	2	ID=g6162.t3.CDS2;Parent=g6162.t3;
OW052035.1_Epicampocera_succincta_genome_assembly,_chromosome:_2	AUGUSTUS	exon	48921732	48921926	.	-	.	ID=g6162.t3.exon2;Parent=g6162.t3;
OW052035.1_Epicampocera_succincta_genome_assembly,_chromosome:_2	AUGUSTUS	intron	48921927	48921987	1	-	.	ID=g6162.t3.intron2;Parent=g6162.t3;
OW052035.1_Epicampocera_succincta_genome_assembly,_chromosome:_2	AUGUSTUS	CDS	48921988	48922205	1	-	1	ID=g6162.t3.CDS3;Parent=g6162.t3;
OW052035.1_Epicampocera_succincta_genome_assembly,_chromosome:_2	AUGUSTUS	exon	48921988	48922205	.	-	.	ID=g6162.t3.exon3;Parent=g6162.t3;
OW052035.1_Epicampocera_succincta_genome_assembly,_chromosome:_2	AUGUSTUS	intron	48922206	48926561	1	-	.	ID=g6162.t3.intron3;Parent=g6162.t3;
OW052035.1_Epicampocera_succincta_genome_assembly,_chromosome:_2	AUGUSTUS	CDS	48926562	48928244	1	-	1	ID=g6162.t3.CDS4;Parent=g6162.t3;
OW052035.1_Epicampocera_succincta_genome_assembly,_chromosome:_2	AUGUSTUS	exon	48926562	48928244	.	-	.	ID=g6162.t3.exon4;Parent=g6162.t3;
OW052035.1_Epicampocera_succincta_genome_assembly,_chromosome:_2	AUGUSTUS	intron	48928245	48928306	1	-	.	ID=g6162.t3.intron4;Parent=g6162.t3;
OW052035.1_Epicampocera_succincta_genome_assembly,_chromosome:_2	AUGUSTUS	CDS	48928307	48928532	1	-	2	ID=g6162.t3.CDS5;Parent=g6162.t3;
OW052035.1_Epicampocera_succincta_genome_assembly,_chromosome:_2	AUGUSTUS	exon	48928307	48928532	.	-	.	ID=g6162.t3.exon5;Parent=g6162.t3;
OW052035.1_Epicampocera_succincta_genome_assembly,_chromosome:_2	AUGUSTUS	intron	48928533	48928588	1	-	.	ID=g6162.t3.intron5;Parent=g6162.t3;
OW052035.1_Epicampocera_succincta_genome_assembly,_chromosome:_2	AUGUSTUS	CDS	48928589	48928767	1	-	1	ID=g6162.t3.CDS6;Parent=g6162.t3;
OW052035.1_Epicampocera_succincta_genome_assembly,_chromosome:_2	AUGUSTUS	exon	48928589	48928767	.	-	.	ID=g6162.t3.exon6;Parent=g6162.t3;
OW052035.1_Epicampocera_succincta_genome_assembly,_chromosome:_2	AUGUSTUS	intron	48928768	48928822	1	-	.	ID=g6162.t3.intron6;Parent=g6162.t3;
OW052035.1_Epicampocera_succincta_genome_assembly,_chromosome:_2	AUGUSTUS	CDS	48928823	48928880	1	-	2	ID=g6162.t3.CDS7;Parent=g6162.t3;
OW052035.1_Epicampocera_succincta_genome_assembly,_chromosome:_2	AUGUSTUS	exon	48928823	48928880	.	-	.	ID=g6162.t3.exon7;Parent=g6162.t3;
OW052035.1_Epicampocera_succincta_genome_assembly,_chromosome:_2	AUGUSTUS	intron	48928881	48931408	1	-	.	ID=g6162.t3.intron7;Parent=g6162.t3;
OW052035.1_Epicampocera_succincta_genome_assembly,_chromosome:_2	AUGUSTUS	CDS	48931409	48931444	1	-	2	ID=g6162.t3.CDS8;Parent=g6162.t3;
OW052035.1_Epicampocera_succincta_genome_assembly,_chromosome:_2	AUGUSTUS	exon	48931409	48931444	.	-	.	ID=g6162.t3.exon8;Parent=g6162.t3;
OW052035.1_Epicampocera_succincta_genome_assembly,_chromosome:_2	AUGUSTUS	intron	48931445	48931789	1	-	.	ID=g6162.t3.intron8;Parent=g6162.t3;
OW052035.1_Epicampocera_succincta_genome_assembly,_chromosome:_2	AUGUSTUS	CDS	48931790	48931894	1	-	2	ID=g6162.t3.CDS9;Parent=g6162.t3;
OW052035.1_Epicampocera_succincta_genome_assembly,_chromosome:_2	AUGUSTUS	exon	48931790	48931894	.	-	.	ID=g6162.t3.exon9;Parent=g6162.t3;
OW052035.1_Epicampocera_succincta_genome_assembly,_chromosome:_2	AUGUSTUS	intron	48931895	48934444	1	-	.	ID=g6162.t3.intron9;Parent=g6162.t3;
OW052035.1_Epicampocera_succincta_genome_assembly,_chromosome:_2	AUGUSTUS	CDS	48934445	48934686	1	-	1	ID=g6162.t3.CDS10;Parent=g6162.t3;
OW052035.1_Epicampocera_succincta_genome_assembly,_chromosome:_2	AUGUSTUS	exon	48934445	48934686	.	-	.	ID=g6162.t3.exon10;Parent=g6162.t3;
OW052035.1_Epicampocera_succincta_genome_assembly,_chromosome:_2	AUGUSTUS	intron	48934687	48934756	1	-	.	ID=g6162.t3.intron10;Parent=g6162.t3;
OW052035.1_Epicampocera_succincta_genome_assembly,_chromosome:_2	AUGUSTUS	CDS	48934757	48934914	1	-	0	ID=g6162.t3.CDS11;Parent=g6162.t3;
OW052035.1_Epicampocera_succincta_genome_assembly,_chromosome:_2	AUGUSTUS	exon	48934757	48934914	.	-	.	ID=g6162.t3.exon11;Parent=g6162.t3;
OW052035.1_Epicampocera_succincta_genome_assembly,_chromosome:_2	AUGUSTUS	intron	48934915	48934971	1	-	.	ID=g6162.t3.intron11;Parent=g6162.t3;
OW052035.1_Epicampocera_succincta_genome_assembly,_chromosome:_2	AUGUSTUS	CDS	48934972	48935127	1	-	0	ID=g6162.t3.CDS12;Parent=g6162.t3;
OW052035.1_Epicampocera_succincta_genome_assembly,_chromosome:_2	AUGUSTUS	exon	48934972	48935127	.	-	.	ID=g6162.t3.exon12;Parent=g6162.t3;
OW052035.1_Epicampocera_succincta_genome_assembly,_chromosome:_2	AUGUSTUS	intron	48935128	48935353	1	-	.	ID=g6162.t3.intron12;Parent=g6162.t3;
OW052035.1_Epicampocera_succincta_genome_assembly,_chromosome:_2	AUGUSTUS	CDS	48935354	48935590	1	-	0	ID=g6162.t3.CDS13;Parent=g6162.t3;
OW052035.1_Epicampocera_succincta_genome_assembly,_chromosome:_2	AUGUSTUS	exon	48935354	48935590	.	-	.	ID=g6162.t3.exon13;Parent=g6162.t3;
OW052035.1_Epicampocera_succincta_genome_assembly,_chromosome:_2	AUGUSTUS	intron	48935591	48935676	1	-	.	ID=g6162.t3.intron13;Parent=g6162.t3;
OW052035.1_Epicampocera_succincta_genome_assembly,_chromosome:_2	AUGUSTUS	CDS	48935677	48935739	1	-	0	ID=g6162.t3.CDS14;Parent=g6162.t3;
OW052035.1_Epicampocera_succincta_genome_assembly,_chromosome:_2	AUGUSTUS	exon	48935677	48935739	.	-	.	ID=g6162.t3.exon14;Parent=g6162.t3;
OW052035.1_Epicampocera_succincta_genome_assembly,_chromosome:_2	AUGUSTUS	start_codon	48935737	48935739	.	-	0	ID=g6162.t3.start1;Parent=g6162.t3;
OW052035.1_Epicampocera_succincta_genome_assembly,_chromosome:_2	AUGUSTUS	gene	48951854	48952155	.	-	.	ID=g6163;
OW052035.1_Epicampocera_succincta_genome_assembly,_chromosome:_2	AUGUSTUS	mRNA	48951854	48952155	1	-	.	ID=g6163.t1;Parent=g6163;
OW052035.1_Epicampocera_succincta_genome_assembly,_chromosome:_2	AUGUSTUS	stop_codon	48951854	48951856	.	-	0	ID=g6163.t1.stop1;Parent=g6163.t1;
OW052035.1_Epicampocera_succincta_genome_assembly,_chromosome:_2	AUGUSTUS	CDS	48951854	48951946	1	-	0	ID=g6163.t1.CDS1;Parent=g6163.t1;
OW052035.1_Epicampocera_succincta_genome_assembly,_chromosome:_2	AUGUSTUS	exon	48951854	48951946	.	-	.	ID=g6163.t1.exon1;Parent=g6163.t1;
OW052035.1_Epicampocera_succincta_genome_assembly,_chromosome:_2	AUGUSTUS	intron	48951947	48952014	1	-	.	ID=g6163.t1.intron1;Parent=g6163.t1;
OW052035.1_Epicampocera_succincta_genome_assembly,_chromosome:_2	AUGUSTUS	CDS	48952015	48952155	1	-	0	ID=g6163.t1.CDS2;Parent=g6163.t1;
OW052035.1_Epicampocera_succincta_genome_assembly,_chromosome:_2	AUGUSTUS	exon	48952015	48952155	.	-	.	ID=g6163.t1.exon2;Parent=g6163.t1;
OW052035.1_Epicampocera_succincta_genome_assembly,_chromosome:_2	AUGUSTUS	start_codon	48952153	48952155	.	-	0	ID=g6163.t1.start1;Parent=g6163.t1;
OW052035.1_Epicampocera_succincta_genome_assembly,_chromosome:_2	AUGUSTUS	gene	48962920	48966695	.	-	.	ID=g6164;
OW052035.1_Epicampocera_succincta_genome_assembly,_chromosome:_2	AUGUSTUS	mRNA	48962920	48966695	1	-	.	ID=g6164.t1;Parent=g6164;
OW052035.1_Epicampocera_succincta_genome_assembly,_chromosome:_2	AUGUSTUS	stop_codon	48962920	48962922	.	-	0	ID=g6164.t1.stop1;Parent=g6164.t1;
OW052035.1_Epicampocera_succincta_genome_assembly,_chromosome:_2	AUGUSTUS	CDS	48962920	48963918	1	-	0	ID=g6164.t1.CDS1;Parent=g6164.t1;
OW052035.1_Epicampocera_succincta_genome_assembly,_chromosome:_2	AUGUSTUS	exon	48962920	48963918	.	-	.	ID=g6164.t1.exon1;Parent=g6164.t1;
OW052035.1_Epicampocera_succincta_genome_assembly,_chromosome:_2	AUGUSTUS	intron	48963919	48966506	1	-	.	ID=g6164.t1.intron1;Parent=g6164.t1;
OW052035.1_Epicampocera_succincta_genome_assembly,_chromosome:_2	AUGUSTUS	CDS	48966507	48966695	1	-	0	ID=g6164.t1.CDS2;Parent=g6164.t1;
OW052035.1_Epicampocera_succincta_genome_assembly,_chromosome:_2	AUGUSTUS	exon	48966507	48966695	.	-	.	ID=g6164.t1.exon2;Parent=g6164.t1;
OW052035.1_Epicampocera_succincta_genome_assembly,_chromosome:_2	AUGUSTUS	start_codon	48966693	48966695	.	-	0	ID=g6164.t1.start1;Parent=g6164.t1;
OW052035.1_Epicampocera_succincta_genome_assembly,_chromosome:_2	AUGUSTUS	gene	48969170	48970224	.	-	.	ID=g6165;
OW052035.1_Epicampocera_succincta_genome_assembly,_chromosome:_2	AUGUSTUS	mRNA	48969170	48970224	1	-	.	ID=g6165.t1;Parent=g6165;
OW052035.1_Epicampocera_succincta_genome_assembly,_chromosome:_2	AUGUSTUS	stop_codon	48969170	48969172	.	-	0	ID=g6165.t1.stop1;Parent=g6165.t1;
OW052035.1_Epicampocera_succincta_genome_assembly,_chromosome:_2	AUGUSTUS	CDS	48969170	48969685	1	-	0	ID=g6165.t1.CDS1;Parent=g6165.t1;
OW052035.1_Epicampocera_succincta_genome_assembly,_chromosome:_2	AUGUSTUS	exon	48969170	48969685	.	-	.	ID=g6165.t1.exon1;Parent=g6165.t1;
OW052035.1_Epicampocera_succincta_genome_assembly,_chromosome:_2	AUGUSTUS	intron	48969686	48969765	1	-	.	ID=g6165.t1.intron1;Parent=g6165.t1;
OW052035.1_Epicampocera_succincta_genome_assembly,_chromosome:_2	AUGUSTUS	CDS	48969766	48970224	1	-	0	ID=g6165.t1.CDS2;Parent=g6165.t1;
OW052035.1_Epicampocera_succincta_genome_assembly,_chromosome:_2	AUGUSTUS	exon	48969766	48970224	.	-	.	ID=g6165.t1.exon2;Parent=g6165.t1;
OW052035.1_Epicampocera_succincta_genome_assembly,_chromosome:_2	AUGUSTUS	start_codon	48970222	48970224	.	-	0	ID=g6165.t1.start1;Parent=g6165.t1;
OW052035.1_Epicampocera_succincta_genome_assembly,_chromosome:_2	AUGUSTUS	gene	48970419	48973753	.	-	.	ID=g6166;
OW052035.1_Epicampocera_succincta_genome_assembly,_chromosome:_2	AUGUSTUS	mRNA	48970419	48973753	0.55	-	.	ID=g6166.t1;Parent=g6166;
OW052035.1_Epicampocera_succincta_genome_assembly,_chromosome:_2	AUGUSTUS	stop_codon	48970419	48970421	.	-	0	ID=g6166.t1.stop1;Parent=g6166.t1;
OW052035.1_Epicampocera_succincta_genome_assembly,_chromosome:_2	AUGUSTUS	CDS	48970419	48970646	0.59	-	0	ID=g6166.t1.CDS1;Parent=g6166.t1;
OW052035.1_Epicampocera_succincta_genome_assembly,_chromosome:_2	AUGUSTUS	exon	48970419	48970646	.	-	.	ID=g6166.t1.exon1;Parent=g6166.t1;
OW052035.1_Epicampocera_succincta_genome_assembly,_chromosome:_2	AUGUSTUS	intron	48970647	48972938	0.56	-	.	ID=g6166.t1.intron1;Parent=g6166.t1;
OW052035.1_Epicampocera_succincta_genome_assembly,_chromosome:_2	AUGUSTUS	CDS	48972939	48973251	0.78	-	1	ID=g6166.t1.CDS2;Parent=g6166.t1;
OW052035.1_Epicampocera_succincta_genome_assembly,_chromosome:_2	AUGUSTUS	exon	48972939	48973251	.	-	.	ID=g6166.t1.exon2;Parent=g6166.t1;
OW052035.1_Epicampocera_succincta_genome_assembly,_chromosome:_2	AUGUSTUS	intron	48973252	48973505	0.99	-	.	ID=g6166.t1.intron2;Parent=g6166.t1;
OW052035.1_Epicampocera_succincta_genome_assembly,_chromosome:_2	AUGUSTUS	CDS	48973506	48973753	1	-	0	ID=g6166.t1.CDS3;Parent=g6166.t1;
OW052035.1_Epicampocera_succincta_genome_assembly,_chromosome:_2	AUGUSTUS	exon	48973506	48973753	.	-	.	ID=g6166.t1.exon3;Parent=g6166.t1;
OW052035.1_Epicampocera_succincta_genome_assembly,_chromosome:_2	AUGUSTUS	start_codon	48973751	48973753	.	-	0	ID=g6166.t1.start1;Parent=g6166.t1;
OW052035.1_Epicampocera_succincta_genome_assembly,_chromosome:_2	AUGUSTUS	gene	49350313	49350900	.	-	.	ID=g6167;
OW052035.1_Epicampocera_succincta_genome_assembly,_chromosome:_2	AUGUSTUS	mRNA	49350313	49350900	1	-	.	ID=g6167.t1;Parent=g6167;
OW052035.1_Epicampocera_succincta_genome_assembly,_chromosome:_2	AUGUSTUS	stop_codon	49350313	49350315	.	-	0	ID=g6167.t1.stop1;Parent=g6167.t1;
OW052035.1_Epicampocera_succincta_genome_assembly,_chromosome:_2	AUGUSTUS	CDS	49350313	49350900	1	-	0	ID=g6167.t1.CDS1;Parent=g6167.t1;
OW052035.1_Epicampocera_succincta_genome_assembly,_chromosome:_2	AUGUSTUS	exon	49350313	49350900	.	-	.	ID=g6167.t1.exon1;Parent=g6167.t1;
OW052035.1_Epicampocera_succincta_genome_assembly,_chromosome:_2	AUGUSTUS	start_codon	49350898	49350900	.	-	0	ID=g6167.t1.start1;Parent=g6167.t1;
OW052035.1_Epicampocera_succincta_genome_assembly,_chromosome:_2	AUGUSTUS	gene	49354278	49355084	.	+	.	ID=g6168;
OW052035.1_Epicampocera_succincta_genome_assembly,_chromosome:_2	AUGUSTUS	mRNA	49354278	49355084	1	+	.	ID=g6168.t1;Parent=g6168;
OW052035.1_Epicampocera_succincta_genome_assembly,_chromosome:_2	AUGUSTUS	start_codon	49354278	49354280	.	+	0	ID=g6168.t1.start1;Parent=g6168.t1;
OW052035.1_Epicampocera_succincta_genome_assembly,_chromosome:_2	AUGUSTUS	CDS	49354278	49355084	1	+	0	ID=g6168.t1.CDS1;Parent=g6168.t1;
OW052035.1_Epicampocera_succincta_genome_assembly,_chromosome:_2	AUGUSTUS	exon	49354278	49355084	.	+	.	ID=g6168.t1.exon1;Parent=g6168.t1;
OW052035.1_Epicampocera_succincta_genome_assembly,_chromosome:_2	AUGUSTUS	stop_codon	49355082	49355084	.	+	0	ID=g6168.t1.stop1;Parent=g6168.t1;
OW052035.1_Epicampocera_succincta_genome_assembly,_chromosome:_2	AUGUSTUS	gene	49360899	49363663	.	+	.	ID=g6169;
OW052035.1_Epicampocera_succincta_genome_assembly,_chromosome:_2	AUGUSTUS	mRNA	49360899	49363663	1	+	.	ID=g6169.t1;Parent=g6169;
OW052035.1_Epicampocera_succincta_genome_assembly,_chromosome:_2	AUGUSTUS	start_codon	49360899	49360901	.	+	0	ID=g6169.t1.start1;Parent=g6169.t1;
OW052035.1_Epicampocera_succincta_genome_assembly,_chromosome:_2	AUGUSTUS	CDS	49360899	49361178	1	+	0	ID=g6169.t1.CDS1;Parent=g6169.t1;
OW052035.1_Epicampocera_succincta_genome_assembly,_chromosome:_2	AUGUSTUS	exon	49360899	49361178	.	+	.	ID=g6169.t1.exon1;Parent=g6169.t1;
OW052035.1_Epicampocera_succincta_genome_assembly,_chromosome:_2	AUGUSTUS	intron	49361179	49361875	1	+	.	ID=g6169.t1.intron1;Parent=g6169.t1;
OW052035.1_Epicampocera_succincta_genome_assembly,_chromosome:_2	AUGUSTUS	CDS	49361876	49362086	1	+	2	ID=g6169.t1.CDS2;Parent=g6169.t1;
OW052035.1_Epicampocera_succincta_genome_assembly,_chromosome:_2	AUGUSTUS	exon	49361876	49362086	.	+	.	ID=g6169.t1.exon2;Parent=g6169.t1;
OW052035.1_Epicampocera_succincta_genome_assembly,_chromosome:_2	AUGUSTUS	intron	49362087	49363339	1	+	.	ID=g6169.t1.intron2;Parent=g6169.t1;
OW052035.1_Epicampocera_succincta_genome_assembly,_chromosome:_2	AUGUSTUS	CDS	49363340	49363433	1	+	1	ID=g6169.t1.CDS3;Parent=g6169.t1;
OW052035.1_Epicampocera_succincta_genome_assembly,_chromosome:_2	AUGUSTUS	exon	49363340	49363433	.	+	.	ID=g6169.t1.exon3;Parent=g6169.t1;
OW052035.1_Epicampocera_succincta_genome_assembly,_chromosome:_2	AUGUSTUS	intron	49363434	49363492	1	+	.	ID=g6169.t1.intron3;Parent=g6169.t1;
OW052035.1_Epicampocera_succincta_genome_assembly,_chromosome:_2	AUGUSTUS	CDS	49363493	49363663	1	+	0	ID=g6169.t1.CDS4;Parent=g6169.t1;
OW052035.1_Epicampocera_succincta_genome_assembly,_chromosome:_2	AUGUSTUS	exon	49363493	49363663	.	+	.	ID=g6169.t1.exon4;Parent=g6169.t1;
OW052035.1_Epicampocera_succincta_genome_assembly,_chromosome:_2	AUGUSTUS	stop_codon	49363661	49363663	.	+	0	ID=g6169.t1.stop1;Parent=g6169.t1;
OW052035.1_Epicampocera_succincta_genome_assembly,_chromosome:_2	AUGUSTUS	gene	49371380	49374876	.	-	.	ID=g6170;
OW052035.1_Epicampocera_succincta_genome_assembly,_chromosome:_2	AUGUSTUS	mRNA	49371380	49374876	1	-	.	ID=g6170.t1;Parent=g6170;
OW052035.1_Epicampocera_succincta_genome_assembly,_chromosome:_2	AUGUSTUS	stop_codon	49371380	49371382	.	-	0	ID=g6170.t1.stop1;Parent=g6170.t1;
OW052035.1_Epicampocera_succincta_genome_assembly,_chromosome:_2	AUGUSTUS	CDS	49371380	49372258	1	-	0	ID=g6170.t1.CDS1;Parent=g6170.t1;
OW052035.1_Epicampocera_succincta_genome_assembly,_chromosome:_2	AUGUSTUS	exon	49371380	49372258	.	-	.	ID=g6170.t1.exon1;Parent=g6170.t1;
OW052035.1_Epicampocera_succincta_genome_assembly,_chromosome:_2	AUGUSTUS	intron	49372259	49374450	1	-	.	ID=g6170.t1.intron1;Parent=g6170.t1;
OW052035.1_Epicampocera_succincta_genome_assembly,_chromosome:_2	AUGUSTUS	CDS	49374451	49374876	1	-	0	ID=g6170.t1.CDS2;Parent=g6170.t1;
OW052035.1_Epicampocera_succincta_genome_assembly,_chromosome:_2	AUGUSTUS	exon	49374451	49374876	.	-	.	ID=g6170.t1.exon2;Parent=g6170.t1;
OW052035.1_Epicampocera_succincta_genome_assembly,_chromosome:_2	AUGUSTUS	start_codon	49374874	49374876	.	-	0	ID=g6170.t1.start1;Parent=g6170.t1;
OW052035.1_Epicampocera_succincta_genome_assembly,_chromosome:_2	AUGUSTUS	gene	49376033	49376807	.	+	.	ID=g6171;
OW052035.1_Epicampocera_succincta_genome_assembly,_chromosome:_2	AUGUSTUS	mRNA	49376033	49376807	1	+	.	ID=g6171.t1;Parent=g6171;
OW052035.1_Epicampocera_succincta_genome_assembly,_chromosome:_2	AUGUSTUS	start_codon	49376033	49376035	.	+	0	ID=g6171.t1.start1;Parent=g6171.t1;
OW052035.1_Epicampocera_succincta_genome_assembly,_chromosome:_2	AUGUSTUS	CDS	49376033	49376299	1	+	0	ID=g6171.t1.CDS1;Parent=g6171.t1;
OW052035.1_Epicampocera_succincta_genome_assembly,_chromosome:_2	AUGUSTUS	exon	49376033	49376299	.	+	.	ID=g6171.t1.exon1;Parent=g6171.t1;
OW052035.1_Epicampocera_succincta_genome_assembly,_chromosome:_2	AUGUSTUS	intron	49376300	49376390	1	+	.	ID=g6171.t1.intron1;Parent=g6171.t1;
OW052035.1_Epicampocera_succincta_genome_assembly,_chromosome:_2	AUGUSTUS	CDS	49376391	49376807	1	+	0	ID=g6171.t1.CDS2;Parent=g6171.t1;
OW052035.1_Epicampocera_succincta_genome_assembly,_chromosome:_2	AUGUSTUS	exon	49376391	49376807	.	+	.	ID=g6171.t1.exon2;Parent=g6171.t1;
OW052035.1_Epicampocera_succincta_genome_assembly,_chromosome:_2	AUGUSTUS	stop_codon	49376805	49376807	.	+	0	ID=g6171.t1.stop1;Parent=g6171.t1;
OW052035.1_Epicampocera_succincta_genome_assembly,_chromosome:_2	AUGUSTUS	gene	49395554	49426401	.	-	.	ID=g6172;
OW052035.1_Epicampocera_succincta_genome_assembly,_chromosome:_2	AUGUSTUS	mRNA	49395554	49426401	0.51	-	.	ID=g6172.t1;Parent=g6172;
OW052035.1_Epicampocera_succincta_genome_assembly,_chromosome:_2	AUGUSTUS	stop_codon	49395554	49395556	.	-	0	ID=g6172.t1.stop1;Parent=g6172.t1;
OW052035.1_Epicampocera_succincta_genome_assembly,_chromosome:_2	AUGUSTUS	CDS	49395554	49395770	0.53	-	1	ID=g6172.t1.CDS1;Parent=g6172.t1;
OW052035.1_Epicampocera_succincta_genome_assembly,_chromosome:_2	AUGUSTUS	exon	49395554	49395770	.	-	.	ID=g6172.t1.exon1;Parent=g6172.t1;
OW052035.1_Epicampocera_succincta_genome_assembly,_chromosome:_2	AUGUSTUS	intron	49395771	49400840	0.53	-	.	ID=g6172.t1.intron1;Parent=g6172.t1;
OW052035.1_Epicampocera_succincta_genome_assembly,_chromosome:_2	AUGUSTUS	CDS	49400841	49401013	0.79	-	0	ID=g6172.t1.CDS2;Parent=g6172.t1;
OW052035.1_Epicampocera_succincta_genome_assembly,_chromosome:_2	AUGUSTUS	exon	49400841	49401013	.	-	.	ID=g6172.t1.exon2;Parent=g6172.t1;
OW052035.1_Epicampocera_succincta_genome_assembly,_chromosome:_2	AUGUSTUS	intron	49401014	49404933	0.85	-	.	ID=g6172.t1.intron2;Parent=g6172.t1;
OW052035.1_Epicampocera_succincta_genome_assembly,_chromosome:_2	AUGUSTUS	CDS	49404934	49405002	0.99	-	0	ID=g6172.t1.CDS3;Parent=g6172.t1;
OW052035.1_Epicampocera_succincta_genome_assembly,_chromosome:_2	AUGUSTUS	exon	49404934	49405002	.	-	.	ID=g6172.t1.exon3;Parent=g6172.t1;
OW052035.1_Epicampocera_succincta_genome_assembly,_chromosome:_2	AUGUSTUS	intron	49405003	49407033	1	-	.	ID=g6172.t1.intron3;Parent=g6172.t1;
OW052035.1_Epicampocera_succincta_genome_assembly,_chromosome:_2	AUGUSTUS	CDS	49407034	49407287	1	-	2	ID=g6172.t1.CDS4;Parent=g6172.t1;
OW052035.1_Epicampocera_succincta_genome_assembly,_chromosome:_2	AUGUSTUS	exon	49407034	49407287	.	-	.	ID=g6172.t1.exon4;Parent=g6172.t1;
OW052035.1_Epicampocera_succincta_genome_assembly,_chromosome:_2	AUGUSTUS	intron	49407288	49411198	1	-	.	ID=g6172.t1.intron4;Parent=g6172.t1;
OW052035.1_Epicampocera_succincta_genome_assembly,_chromosome:_2	AUGUSTUS	CDS	49411199	49411415	1	-	0	ID=g6172.t1.CDS5;Parent=g6172.t1;
OW052035.1_Epicampocera_succincta_genome_assembly,_chromosome:_2	AUGUSTUS	exon	49411199	49411415	.	-	.	ID=g6172.t1.exon5;Parent=g6172.t1;
OW052035.1_Epicampocera_succincta_genome_assembly,_chromosome:_2	AUGUSTUS	intron	49411416	49412891	1	-	.	ID=g6172.t1.intron5;Parent=g6172.t1;
OW052035.1_Epicampocera_succincta_genome_assembly,_chromosome:_2	AUGUSTUS	CDS	49412892	49413028	1	-	2	ID=g6172.t1.CDS6;Parent=g6172.t1;
OW052035.1_Epicampocera_succincta_genome_assembly,_chromosome:_2	AUGUSTUS	exon	49412892	49413028	.	-	.	ID=g6172.t1.exon6;Parent=g6172.t1;
OW052035.1_Epicampocera_succincta_genome_assembly,_chromosome:_2	AUGUSTUS	intron	49413029	49413214	1	-	.	ID=g6172.t1.intron6;Parent=g6172.t1;
OW052035.1_Epicampocera_succincta_genome_assembly,_chromosome:_2	AUGUSTUS	CDS	49413215	49413287	1	-	0	ID=g6172.t1.CDS7;Parent=g6172.t1;
OW052035.1_Epicampocera_succincta_genome_assembly,_chromosome:_2	AUGUSTUS	exon	49413215	49413287	.	-	.	ID=g6172.t1.exon7;Parent=g6172.t1;
OW052035.1_Epicampocera_succincta_genome_assembly,_chromosome:_2	AUGUSTUS	intron	49413288	49413378	1	-	.	ID=g6172.t1.intron7;Parent=g6172.t1;
OW052035.1_Epicampocera_succincta_genome_assembly,_chromosome:_2	AUGUSTUS	CDS	49413379	49413555	1	-	0	ID=g6172.t1.CDS8;Parent=g6172.t1;
OW052035.1_Epicampocera_succincta_genome_assembly,_chromosome:_2	AUGUSTUS	exon	49413379	49413555	.	-	.	ID=g6172.t1.exon8;Parent=g6172.t1;
OW052035.1_Epicampocera_succincta_genome_assembly,_chromosome:_2	AUGUSTUS	intron	49413556	49414513	1	-	.	ID=g6172.t1.intron8;Parent=g6172.t1;
OW052035.1_Epicampocera_succincta_genome_assembly,_chromosome:_2	AUGUSTUS	CDS	49414514	49414667	1	-	1	ID=g6172.t1.CDS9;Parent=g6172.t1;
OW052035.1_Epicampocera_succincta_genome_assembly,_chromosome:_2	AUGUSTUS	exon	49414514	49414667	.	-	.	ID=g6172.t1.exon9;Parent=g6172.t1;
OW052035.1_Epicampocera_succincta_genome_assembly,_chromosome:_2	AUGUSTUS	intron	49414668	49415407	1	-	.	ID=g6172.t1.intron9;Parent=g6172.t1;
OW052035.1_Epicampocera_succincta_genome_assembly,_chromosome:_2	AUGUSTUS	CDS	49415408	49415553	1	-	0	ID=g6172.t1.CDS10;Parent=g6172.t1;
OW052035.1_Epicampocera_succincta_genome_assembly,_chromosome:_2	AUGUSTUS	exon	49415408	49415553	.	-	.	ID=g6172.t1.exon10;Parent=g6172.t1;
OW052035.1_Epicampocera_succincta_genome_assembly,_chromosome:_2	AUGUSTUS	intron	49415554	49416874	1	-	.	ID=g6172.t1.intron10;Parent=g6172.t1;
OW052035.1_Epicampocera_succincta_genome_assembly,_chromosome:_2	AUGUSTUS	CDS	49416875	49416989	1	-	1	ID=g6172.t1.CDS11;Parent=g6172.t1;
OW052035.1_Epicampocera_succincta_genome_assembly,_chromosome:_2	AUGUSTUS	exon	49416875	49416989	.	-	.	ID=g6172.t1.exon11;Parent=g6172.t1;
OW052035.1_Epicampocera_succincta_genome_assembly,_chromosome:_2	AUGUSTUS	intron	49416990	49418277	1	-	.	ID=g6172.t1.intron11;Parent=g6172.t1;
OW052035.1_Epicampocera_succincta_genome_assembly,_chromosome:_2	AUGUSTUS	CDS	49418278	49418408	1	-	0	ID=g6172.t1.CDS12;Parent=g6172.t1;
OW052035.1_Epicampocera_succincta_genome_assembly,_chromosome:_2	AUGUSTUS	exon	49418278	49418408	.	-	.	ID=g6172.t1.exon12;Parent=g6172.t1;
OW052035.1_Epicampocera_succincta_genome_assembly,_chromosome:_2	AUGUSTUS	intron	49418409	49419855	1	-	.	ID=g6172.t1.intron12;Parent=g6172.t1;
OW052035.1_Epicampocera_succincta_genome_assembly,_chromosome:_2	AUGUSTUS	CDS	49419856	49420001	1	-	2	ID=g6172.t1.CDS13;Parent=g6172.t1;
OW052035.1_Epicampocera_succincta_genome_assembly,_chromosome:_2	AUGUSTUS	exon	49419856	49420001	.	-	.	ID=g6172.t1.exon13;Parent=g6172.t1;
OW052035.1_Epicampocera_succincta_genome_assembly,_chromosome:_2	AUGUSTUS	intron	49420002	49420184	1	-	.	ID=g6172.t1.intron13;Parent=g6172.t1;
OW052035.1_Epicampocera_succincta_genome_assembly,_chromosome:_2	AUGUSTUS	CDS	49420185	49420280	1	-	2	ID=g6172.t1.CDS14;Parent=g6172.t1;
OW052035.1_Epicampocera_succincta_genome_assembly,_chromosome:_2	AUGUSTUS	exon	49420185	49420280	.	-	.	ID=g6172.t1.exon14;Parent=g6172.t1;
OW052035.1_Epicampocera_succincta_genome_assembly,_chromosome:_2	AUGUSTUS	intron	49420281	49420926	1	-	.	ID=g6172.t1.intron14;Parent=g6172.t1;
OW052035.1_Epicampocera_succincta_genome_assembly,_chromosome:_2	AUGUSTUS	CDS	49420927	49421047	1	-	0	ID=g6172.t1.CDS15;Parent=g6172.t1;
OW052035.1_Epicampocera_succincta_genome_assembly,_chromosome:_2	AUGUSTUS	exon	49420927	49421047	.	-	.	ID=g6172.t1.exon15;Parent=g6172.t1;
OW052035.1_Epicampocera_succincta_genome_assembly,_chromosome:_2	AUGUSTUS	intron	49421048	49422061	1	-	.	ID=g6172.t1.intron15;Parent=g6172.t1;
OW052035.1_Epicampocera_succincta_genome_assembly,_chromosome:_2	AUGUSTUS	CDS	49422062	49422214	1	-	0	ID=g6172.t1.CDS16;Parent=g6172.t1;
OW052035.1_Epicampocera_succincta_genome_assembly,_chromosome:_2	AUGUSTUS	exon	49422062	49422214	.	-	.	ID=g6172.t1.exon16;Parent=g6172.t1;
OW052035.1_Epicampocera_succincta_genome_assembly,_chromosome:_2	AUGUSTUS	intron	49422215	49422335	1	-	.	ID=g6172.t1.intron16;Parent=g6172.t1;
OW052035.1_Epicampocera_succincta_genome_assembly,_chromosome:_2	AUGUSTUS	CDS	49422336	49422434	1	-	0	ID=g6172.t1.CDS17;Parent=g6172.t1;
OW052035.1_Epicampocera_succincta_genome_assembly,_chromosome:_2	AUGUSTUS	exon	49422336	49422434	.	-	.	ID=g6172.t1.exon17;Parent=g6172.t1;
OW052035.1_Epicampocera_succincta_genome_assembly,_chromosome:_2	AUGUSTUS	intron	49422435	49423254	1	-	.	ID=g6172.t1.intron17;Parent=g6172.t1;
OW052035.1_Epicampocera_succincta_genome_assembly,_chromosome:_2	AUGUSTUS	CDS	49423255	49423380	1	-	0	ID=g6172.t1.CDS18;Parent=g6172.t1;
OW052035.1_Epicampocera_succincta_genome_assembly,_chromosome:_2	AUGUSTUS	exon	49423255	49423380	.	-	.	ID=g6172.t1.exon18;Parent=g6172.t1;
OW052035.1_Epicampocera_succincta_genome_assembly,_chromosome:_2	AUGUSTUS	intron	49423381	49423924	1	-	.	ID=g6172.t1.intron18;Parent=g6172.t1;
OW052035.1_Epicampocera_succincta_genome_assembly,_chromosome:_2	AUGUSTUS	CDS	49423925	49424652	1	-	2	ID=g6172.t1.CDS19;Parent=g6172.t1;
OW052035.1_Epicampocera_succincta_genome_assembly,_chromosome:_2	AUGUSTUS	exon	49423925	49424652	.	-	.	ID=g6172.t1.exon19;Parent=g6172.t1;
OW052035.1_Epicampocera_succincta_genome_assembly,_chromosome:_2	AUGUSTUS	intron	49424653	49424820	1	-	.	ID=g6172.t1.intron19;Parent=g6172.t1;
OW052035.1_Epicampocera_succincta_genome_assembly,_chromosome:_2	AUGUSTUS	CDS	49424821	49425550	1	-	0	ID=g6172.t1.CDS20;Parent=g6172.t1;
OW052035.1_Epicampocera_succincta_genome_assembly,_chromosome:_2	AUGUSTUS	exon	49424821	49425550	.	-	.	ID=g6172.t1.exon20;Parent=g6172.t1;
OW052035.1_Epicampocera_succincta_genome_assembly,_chromosome:_2	AUGUSTUS	intron	49425551	49426359	1	-	.	ID=g6172.t1.intron20;Parent=g6172.t1;
OW052035.1_Epicampocera_succincta_genome_assembly,_chromosome:_2	AUGUSTUS	CDS	49426360	49426401	1	-	0	ID=g6172.t1.CDS21;Parent=g6172.t1;
OW052035.1_Epicampocera_succincta_genome_assembly,_chromosome:_2	AUGUSTUS	exon	49426360	49426401	.	-	.	ID=g6172.t1.exon21;Parent=g6172.t1;
OW052035.1_Epicampocera_succincta_genome_assembly,_chromosome:_2	AUGUSTUS	start_codon	49426399	49426401	.	-	0	ID=g6172.t1.start1;Parent=g6172.t1;
OW052035.1_Epicampocera_succincta_genome_assembly,_chromosome:_2	AUGUSTUS	gene	49471816	49472291	.	-	.	ID=g6173;
OW052035.1_Epicampocera_succincta_genome_assembly,_chromosome:_2	AUGUSTUS	mRNA	49471816	49472291	1	-	.	ID=g6173.t1;Parent=g6173;
OW052035.1_Epicampocera_succincta_genome_assembly,_chromosome:_2	AUGUSTUS	stop_codon	49471816	49471818	.	-	0	ID=g6173.t1.stop1;Parent=g6173.t1;
OW052035.1_Epicampocera_succincta_genome_assembly,_chromosome:_2	AUGUSTUS	CDS	49471816	49471886	1	-	2	ID=g6173.t1.CDS1;Parent=g6173.t1;
OW052035.1_Epicampocera_succincta_genome_assembly,_chromosome:_2	AUGUSTUS	exon	49471816	49471886	.	-	.	ID=g6173.t1.exon1;Parent=g6173.t1;
OW052035.1_Epicampocera_succincta_genome_assembly,_chromosome:_2	AUGUSTUS	intron	49471887	49471975	1	-	.	ID=g6173.t1.intron1;Parent=g6173.t1;
OW052035.1_Epicampocera_succincta_genome_assembly,_chromosome:_2	AUGUSTUS	CDS	49471976	49472291	1	-	0	ID=g6173.t1.CDS2;Parent=g6173.t1;
OW052035.1_Epicampocera_succincta_genome_assembly,_chromosome:_2	AUGUSTUS	exon	49471976	49472291	.	-	.	ID=g6173.t1.exon2;Parent=g6173.t1;
OW052035.1_Epicampocera_succincta_genome_assembly,_chromosome:_2	AUGUSTUS	start_codon	49472289	49472291	.	-	0	ID=g6173.t1.start1;Parent=g6173.t1;
OW052035.1_Epicampocera_succincta_genome_assembly,_chromosome:_2	AUGUSTUS	gene	49475532	49476111	.	-	.	ID=g6174;
OW052035.1_Epicampocera_succincta_genome_assembly,_chromosome:_2	AUGUSTUS	mRNA	49475532	49476111	0.77	-	.	ID=g6174.t1;Parent=g6174;
OW052035.1_Epicampocera_succincta_genome_assembly,_chromosome:_2	AUGUSTUS	stop_codon	49475532	49475534	.	-	0	ID=g6174.t1.stop1;Parent=g6174.t1;
OW052035.1_Epicampocera_succincta_genome_assembly,_chromosome:_2	AUGUSTUS	CDS	49475532	49475915	1	-	0	ID=g6174.t1.CDS1;Parent=g6174.t1;
OW052035.1_Epicampocera_succincta_genome_assembly,_chromosome:_2	AUGUSTUS	exon	49475532	49475915	.	-	.	ID=g6174.t1.exon1;Parent=g6174.t1;
OW052035.1_Epicampocera_succincta_genome_assembly,_chromosome:_2	AUGUSTUS	intron	49475916	49476096	0.99	-	.	ID=g6174.t1.intron1;Parent=g6174.t1;
OW052035.1_Epicampocera_succincta_genome_assembly,_chromosome:_2	AUGUSTUS	CDS	49476097	49476111	0.77	-	0	ID=g6174.t1.CDS2;Parent=g6174.t1;
OW052035.1_Epicampocera_succincta_genome_assembly,_chromosome:_2	AUGUSTUS	exon	49476097	49476111	.	-	.	ID=g6174.t1.exon2;Parent=g6174.t1;
OW052035.1_Epicampocera_succincta_genome_assembly,_chromosome:_2	AUGUSTUS	start_codon	49476109	49476111	.	-	0	ID=g6174.t1.start1;Parent=g6174.t1;
OW052035.1_Epicampocera_succincta_genome_assembly,_chromosome:_2	AUGUSTUS	gene	49478356	49479043	.	-	.	ID=g6175;
OW052035.1_Epicampocera_succincta_genome_assembly,_chromosome:_2	AUGUSTUS	mRNA	49478356	49479043	1	-	.	ID=g6175.t1;Parent=g6175;
OW052035.1_Epicampocera_succincta_genome_assembly,_chromosome:_2	AUGUSTUS	stop_codon	49478356	49478358	.	-	0	ID=g6175.t1.stop1;Parent=g6175.t1;
OW052035.1_Epicampocera_succincta_genome_assembly,_chromosome:_2	AUGUSTUS	CDS	49478356	49478958	1	-	0	ID=g6175.t1.CDS1;Parent=g6175.t1;
OW052035.1_Epicampocera_succincta_genome_assembly,_chromosome:_2	AUGUSTUS	exon	49478356	49478958	.	-	.	ID=g6175.t1.exon1;Parent=g6175.t1;
OW052035.1_Epicampocera_succincta_genome_assembly,_chromosome:_2	AUGUSTUS	intron	49478959	49479028	1	-	.	ID=g6175.t1.intron1;Parent=g6175.t1;
OW052035.1_Epicampocera_succincta_genome_assembly,_chromosome:_2	AUGUSTUS	CDS	49479029	49479043	1	-	0	ID=g6175.t1.CDS2;Parent=g6175.t1;
OW052035.1_Epicampocera_succincta_genome_assembly,_chromosome:_2	AUGUSTUS	exon	49479029	49479043	.	-	.	ID=g6175.t1.exon2;Parent=g6175.t1;
OW052035.1_Epicampocera_succincta_genome_assembly,_chromosome:_2	AUGUSTUS	start_codon	49479041	49479043	.	-	0	ID=g6175.t1.start1;Parent=g6175.t1;
OW052035.1_Epicampocera_succincta_genome_assembly,_chromosome:_2	AUGUSTUS	gene	49488316	49495585	.	-	.	ID=g6176;
OW052035.1_Epicampocera_succincta_genome_assembly,_chromosome:_2	AUGUSTUS	mRNA	49488316	49495585	1	-	.	ID=g6176.t1;Parent=g6176;
OW052035.1_Epicampocera_succincta_genome_assembly,_chromosome:_2	AUGUSTUS	stop_codon	49488316	49488318	.	-	0	ID=g6176.t1.stop1;Parent=g6176.t1;
OW052035.1_Epicampocera_succincta_genome_assembly,_chromosome:_2	AUGUSTUS	CDS	49488316	49488782	1	-	2	ID=g6176.t1.CDS1;Parent=g6176.t1;
OW052035.1_Epicampocera_succincta_genome_assembly,_chromosome:_2	AUGUSTUS	exon	49488316	49488782	.	-	.	ID=g6176.t1.exon1;Parent=g6176.t1;
OW052035.1_Epicampocera_succincta_genome_assembly,_chromosome:_2	AUGUSTUS	intron	49488783	49488838	1	-	.	ID=g6176.t1.intron1;Parent=g6176.t1;
OW052035.1_Epicampocera_succincta_genome_assembly,_chromosome:_2	AUGUSTUS	CDS	49488839	49489032	1	-	1	ID=g6176.t1.CDS2;Parent=g6176.t1;
OW052035.1_Epicampocera_succincta_genome_assembly,_chromosome:_2	AUGUSTUS	exon	49488839	49489032	.	-	.	ID=g6176.t1.exon2;Parent=g6176.t1;
OW052035.1_Epicampocera_succincta_genome_assembly,_chromosome:_2	AUGUSTUS	intron	49489033	49490142	1	-	.	ID=g6176.t1.intron2;Parent=g6176.t1;
OW052035.1_Epicampocera_succincta_genome_assembly,_chromosome:_2	AUGUSTUS	CDS	49490143	49490270	1	-	0	ID=g6176.t1.CDS3;Parent=g6176.t1;
OW052035.1_Epicampocera_succincta_genome_assembly,_chromosome:_2	AUGUSTUS	exon	49490143	49490270	.	-	.	ID=g6176.t1.exon3;Parent=g6176.t1;
OW052035.1_Epicampocera_succincta_genome_assembly,_chromosome:_2	AUGUSTUS	intron	49490271	49491181	1	-	.	ID=g6176.t1.intron3;Parent=g6176.t1;
OW052035.1_Epicampocera_succincta_genome_assembly,_chromosome:_2	AUGUSTUS	CDS	49491182	49491365	1	-	1	ID=g6176.t1.CDS4;Parent=g6176.t1;
OW052035.1_Epicampocera_succincta_genome_assembly,_chromosome:_2	AUGUSTUS	exon	49491182	49491365	.	-	.	ID=g6176.t1.exon4;Parent=g6176.t1;
OW052035.1_Epicampocera_succincta_genome_assembly,_chromosome:_2	AUGUSTUS	intron	49491366	49491426	1	-	.	ID=g6176.t1.intron4;Parent=g6176.t1;
OW052035.1_Epicampocera_succincta_genome_assembly,_chromosome:_2	AUGUSTUS	CDS	49491427	49491913	1	-	2	ID=g6176.t1.CDS5;Parent=g6176.t1;
OW052035.1_Epicampocera_succincta_genome_assembly,_chromosome:_2	AUGUSTUS	exon	49491427	49491913	.	-	.	ID=g6176.t1.exon5;Parent=g6176.t1;
OW052035.1_Epicampocera_succincta_genome_assembly,_chromosome:_2	AUGUSTUS	intron	49491914	49493192	1	-	.	ID=g6176.t1.intron5;Parent=g6176.t1;
OW052035.1_Epicampocera_succincta_genome_assembly,_chromosome:_2	AUGUSTUS	CDS	49493193	49495512	1	-	0	ID=g6176.t1.CDS6;Parent=g6176.t1;
OW052035.1_Epicampocera_succincta_genome_assembly,_chromosome:_2	AUGUSTUS	exon	49493193	49495512	.	-	.	ID=g6176.t1.exon6;Parent=g6176.t1;
OW052035.1_Epicampocera_succincta_genome_assembly,_chromosome:_2	AUGUSTUS	intron	49495513	49495567	1	-	.	ID=g6176.t1.intron6;Parent=g6176.t1;
OW052035.1_Epicampocera_succincta_genome_assembly,_chromosome:_2	AUGUSTUS	CDS	49495568	49495585	1	-	0	ID=g6176.t1.CDS7;Parent=g6176.t1;
OW052035.1_Epicampocera_succincta_genome_assembly,_chromosome:_2	AUGUSTUS	exon	49495568	49495585	.	-	.	ID=g6176.t1.exon7;Parent=g6176.t1;
OW052035.1_Epicampocera_succincta_genome_assembly,_chromosome:_2	AUGUSTUS	start_codon	49495583	49495585	.	-	0	ID=g6176.t1.start1;Parent=g6176.t1;
OW052035.1_Epicampocera_succincta_genome_assembly,_chromosome:_2	AUGUSTUS	gene	49496413	49496940	.	-	.	ID=g6177;
OW052035.1_Epicampocera_succincta_genome_assembly,_chromosome:_2	AUGUSTUS	mRNA	49496413	49496940	1	-	.	ID=g6177.t1;Parent=g6177;
OW052035.1_Epicampocera_succincta_genome_assembly,_chromosome:_2	AUGUSTUS	stop_codon	49496413	49496415	.	-	0	ID=g6177.t1.stop1;Parent=g6177.t1;
OW052035.1_Epicampocera_succincta_genome_assembly,_chromosome:_2	AUGUSTUS	CDS	49496413	49496940	1	-	0	ID=g6177.t1.CDS1;Parent=g6177.t1;
OW052035.1_Epicampocera_succincta_genome_assembly,_chromosome:_2	AUGUSTUS	exon	49496413	49496940	.	-	.	ID=g6177.t1.exon1;Parent=g6177.t1;
OW052035.1_Epicampocera_succincta_genome_assembly,_chromosome:_2	AUGUSTUS	start_codon	49496938	49496940	.	-	0	ID=g6177.t1.start1;Parent=g6177.t1;
OW052035.1_Epicampocera_succincta_genome_assembly,_chromosome:_2	AUGUSTUS	gene	49498591	49499550	.	-	.	ID=g6178;
OW052035.1_Epicampocera_succincta_genome_assembly,_chromosome:_2	AUGUSTUS	mRNA	49498591	49499550	1	-	.	ID=g6178.t1;Parent=g6178;
OW052035.1_Epicampocera_succincta_genome_assembly,_chromosome:_2	AUGUSTUS	stop_codon	49498591	49498593	.	-	0	ID=g6178.t1.stop1;Parent=g6178.t1;
OW052035.1_Epicampocera_succincta_genome_assembly,_chromosome:_2	AUGUSTUS	CDS	49498591	49499550	1	-	0	ID=g6178.t1.CDS1;Parent=g6178.t1;
OW052035.1_Epicampocera_succincta_genome_assembly,_chromosome:_2	AUGUSTUS	exon	49498591	49499550	.	-	.	ID=g6178.t1.exon1;Parent=g6178.t1;
OW052035.1_Epicampocera_succincta_genome_assembly,_chromosome:_2	AUGUSTUS	start_codon	49499548	49499550	.	-	0	ID=g6178.t1.start1;Parent=g6178.t1;
OW052035.1_Epicampocera_succincta_genome_assembly,_chromosome:_2	AUGUSTUS	gene	49500374	49503330	.	+	.	ID=g6179;
OW052035.1_Epicampocera_succincta_genome_assembly,_chromosome:_2	AUGUSTUS	mRNA	49500374	49503330	1	+	.	ID=g6179.t1;Parent=g6179;
OW052035.1_Epicampocera_succincta_genome_assembly,_chromosome:_2	AUGUSTUS	start_codon	49500374	49500376	.	+	0	ID=g6179.t1.start1;Parent=g6179.t1;
OW052035.1_Epicampocera_succincta_genome_assembly,_chromosome:_2	AUGUSTUS	CDS	49500374	49500691	1	+	0	ID=g6179.t1.CDS1;Parent=g6179.t1;
OW052035.1_Epicampocera_succincta_genome_assembly,_chromosome:_2	AUGUSTUS	exon	49500374	49500691	.	+	.	ID=g6179.t1.exon1;Parent=g6179.t1;
OW052035.1_Epicampocera_succincta_genome_assembly,_chromosome:_2	AUGUSTUS	intron	49500692	49500744	1	+	.	ID=g6179.t1.intron1;Parent=g6179.t1;
OW052035.1_Epicampocera_succincta_genome_assembly,_chromosome:_2	AUGUSTUS	CDS	49500745	49500801	1	+	0	ID=g6179.t1.CDS2;Parent=g6179.t1;
OW052035.1_Epicampocera_succincta_genome_assembly,_chromosome:_2	AUGUSTUS	exon	49500745	49500801	.	+	.	ID=g6179.t1.exon2;Parent=g6179.t1;
OW052035.1_Epicampocera_succincta_genome_assembly,_chromosome:_2	AUGUSTUS	intron	49500802	49500857	1	+	.	ID=g6179.t1.intron2;Parent=g6179.t1;
OW052035.1_Epicampocera_succincta_genome_assembly,_chromosome:_2	AUGUSTUS	CDS	49500858	49501058	1	+	0	ID=g6179.t1.CDS3;Parent=g6179.t1;
OW052035.1_Epicampocera_succincta_genome_assembly,_chromosome:_2	AUGUSTUS	exon	49500858	49501058	.	+	.	ID=g6179.t1.exon3;Parent=g6179.t1;
OW052035.1_Epicampocera_succincta_genome_assembly,_chromosome:_2	AUGUSTUS	intron	49501059	49503006	1	+	.	ID=g6179.t1.intron3;Parent=g6179.t1;
OW052035.1_Epicampocera_succincta_genome_assembly,_chromosome:_2	AUGUSTUS	CDS	49503007	49503090	1	+	0	ID=g6179.t1.CDS4;Parent=g6179.t1;
OW052035.1_Epicampocera_succincta_genome_assembly,_chromosome:_2	AUGUSTUS	exon	49503007	49503090	.	+	.	ID=g6179.t1.exon4;Parent=g6179.t1;
OW052035.1_Epicampocera_succincta_genome_assembly,_chromosome:_2	AUGUSTUS	intron	49503091	49503162	1	+	.	ID=g6179.t1.intron4;Parent=g6179.t1;
OW052035.1_Epicampocera_succincta_genome_assembly,_chromosome:_2	AUGUSTUS	CDS	49503163	49503330	1	+	0	ID=g6179.t1.CDS5;Parent=g6179.t1;
OW052035.1_Epicampocera_succincta_genome_assembly,_chromosome:_2	AUGUSTUS	exon	49503163	49503330	.	+	.	ID=g6179.t1.exon5;Parent=g6179.t1;
OW052035.1_Epicampocera_succincta_genome_assembly,_chromosome:_2	AUGUSTUS	stop_codon	49503328	49503330	.	+	0	ID=g6179.t1.stop1;Parent=g6179.t1;
OW052035.1_Epicampocera_succincta_genome_assembly,_chromosome:_2	AUGUSTUS	gene	49506182	49509274	.	-	.	ID=g6180;
OW052035.1_Epicampocera_succincta_genome_assembly,_chromosome:_2	AUGUSTUS	mRNA	49506182	49509274	1	-	.	ID=g6180.t1;Parent=g6180;
OW052035.1_Epicampocera_succincta_genome_assembly,_chromosome:_2	AUGUSTUS	stop_codon	49506182	49506184	.	-	0	ID=g6180.t1.stop1;Parent=g6180.t1;
OW052035.1_Epicampocera_succincta_genome_assembly,_chromosome:_2	AUGUSTUS	CDS	49506182	49506439	1	-	0	ID=g6180.t1.CDS1;Parent=g6180.t1;
OW052035.1_Epicampocera_succincta_genome_assembly,_chromosome:_2	AUGUSTUS	exon	49506182	49506439	.	-	.	ID=g6180.t1.exon1;Parent=g6180.t1;
OW052035.1_Epicampocera_succincta_genome_assembly,_chromosome:_2	AUGUSTUS	intron	49506440	49506504	1	-	.	ID=g6180.t1.intron1;Parent=g6180.t1;
OW052035.1_Epicampocera_succincta_genome_assembly,_chromosome:_2	AUGUSTUS	CDS	49506505	49506761	1	-	2	ID=g6180.t1.CDS2;Parent=g6180.t1;
OW052035.1_Epicampocera_succincta_genome_assembly,_chromosome:_2	AUGUSTUS	exon	49506505	49506761	.	-	.	ID=g6180.t1.exon2;Parent=g6180.t1;
OW052035.1_Epicampocera_succincta_genome_assembly,_chromosome:_2	AUGUSTUS	intron	49506762	49506820	1	-	.	ID=g6180.t1.intron2;Parent=g6180.t1;
OW052035.1_Epicampocera_succincta_genome_assembly,_chromosome:_2	AUGUSTUS	CDS	49506821	49506978	1	-	1	ID=g6180.t1.CDS3;Parent=g6180.t1;
OW052035.1_Epicampocera_succincta_genome_assembly,_chromosome:_2	AUGUSTUS	exon	49506821	49506978	.	-	.	ID=g6180.t1.exon3;Parent=g6180.t1;
OW052035.1_Epicampocera_succincta_genome_assembly,_chromosome:_2	AUGUSTUS	intron	49506979	49507060	1	-	.	ID=g6180.t1.intron3;Parent=g6180.t1;
OW052035.1_Epicampocera_succincta_genome_assembly,_chromosome:_2	AUGUSTUS	CDS	49507061	49507373	1	-	2	ID=g6180.t1.CDS4;Parent=g6180.t1;
OW052035.1_Epicampocera_succincta_genome_assembly,_chromosome:_2	AUGUSTUS	exon	49507061	49507373	.	-	.	ID=g6180.t1.exon4;Parent=g6180.t1;
OW052035.1_Epicampocera_succincta_genome_assembly,_chromosome:_2	AUGUSTUS	intron	49507374	49508836	1	-	.	ID=g6180.t1.intron4;Parent=g6180.t1;
OW052035.1_Epicampocera_succincta_genome_assembly,_chromosome:_2	AUGUSTUS	CDS	49508837	49509043	1	-	2	ID=g6180.t1.CDS5;Parent=g6180.t1;
OW052035.1_Epicampocera_succincta_genome_assembly,_chromosome:_2	AUGUSTUS	exon	49508837	49509043	.	-	.	ID=g6180.t1.exon5;Parent=g6180.t1;
OW052035.1_Epicampocera_succincta_genome_assembly,_chromosome:_2	AUGUSTUS	intron	49509044	49509135	1	-	.	ID=g6180.t1.intron5;Parent=g6180.t1;
OW052035.1_Epicampocera_succincta_genome_assembly,_chromosome:_2	AUGUSTUS	CDS	49509136	49509274	1	-	0	ID=g6180.t1.CDS6;Parent=g6180.t1;
OW052035.1_Epicampocera_succincta_genome_assembly,_chromosome:_2	AUGUSTUS	exon	49509136	49509274	.	-	.	ID=g6180.t1.exon6;Parent=g6180.t1;
OW052035.1_Epicampocera_succincta_genome_assembly,_chromosome:_2	AUGUSTUS	start_codon	49509272	49509274	.	-	0	ID=g6180.t1.start1;Parent=g6180.t1;
OW052035.1_Epicampocera_succincta_genome_assembly,_chromosome:_2	AUGUSTUS	gene	49510899	49516048	.	-	.	ID=g6181;
OW052035.1_Epicampocera_succincta_genome_assembly,_chromosome:_2	AUGUSTUS	mRNA	49510899	49516048	1	-	.	ID=g6181.t1;Parent=g6181;
OW052035.1_Epicampocera_succincta_genome_assembly,_chromosome:_2	AUGUSTUS	stop_codon	49510899	49510901	.	-	0	ID=g6181.t1.stop1;Parent=g6181.t1;
OW052035.1_Epicampocera_succincta_genome_assembly,_chromosome:_2	AUGUSTUS	CDS	49510899	49511091	1	-	1	ID=g6181.t1.CDS1;Parent=g6181.t1;
OW052035.1_Epicampocera_succincta_genome_assembly,_chromosome:_2	AUGUSTUS	exon	49510899	49511091	.	-	.	ID=g6181.t1.exon1;Parent=g6181.t1;
OW052035.1_Epicampocera_succincta_genome_assembly,_chromosome:_2	AUGUSTUS	intron	49511092	49511147	1	-	.	ID=g6181.t1.intron1;Parent=g6181.t1;
OW052035.1_Epicampocera_succincta_genome_assembly,_chromosome:_2	AUGUSTUS	CDS	49511148	49511388	1	-	2	ID=g6181.t1.CDS2;Parent=g6181.t1;
OW052035.1_Epicampocera_succincta_genome_assembly,_chromosome:_2	AUGUSTUS	exon	49511148	49511388	.	-	.	ID=g6181.t1.exon2;Parent=g6181.t1;
OW052035.1_Epicampocera_succincta_genome_assembly,_chromosome:_2	AUGUSTUS	intron	49511389	49511916	1	-	.	ID=g6181.t1.intron2;Parent=g6181.t1;
OW052035.1_Epicampocera_succincta_genome_assembly,_chromosome:_2	AUGUSTUS	CDS	49511917	49512128	1	-	1	ID=g6181.t1.CDS3;Parent=g6181.t1;
OW052035.1_Epicampocera_succincta_genome_assembly,_chromosome:_2	AUGUSTUS	exon	49511917	49512128	.	-	.	ID=g6181.t1.exon3;Parent=g6181.t1;
OW052035.1_Epicampocera_succincta_genome_assembly,_chromosome:_2	AUGUSTUS	intron	49512129	49512194	1	-	.	ID=g6181.t1.intron3;Parent=g6181.t1;
OW052035.1_Epicampocera_succincta_genome_assembly,_chromosome:_2	AUGUSTUS	CDS	49512195	49515316	1	-	0	ID=g6181.t1.CDS4;Parent=g6181.t1;
OW052035.1_Epicampocera_succincta_genome_assembly,_chromosome:_2	AUGUSTUS	exon	49512195	49515316	.	-	.	ID=g6181.t1.exon4;Parent=g6181.t1;
OW052035.1_Epicampocera_succincta_genome_assembly,_chromosome:_2	AUGUSTUS	intron	49515317	49515384	1	-	.	ID=g6181.t1.intron4;Parent=g6181.t1;
OW052035.1_Epicampocera_succincta_genome_assembly,_chromosome:_2	AUGUSTUS	CDS	49515385	49515715	1	-	1	ID=g6181.t1.CDS5;Parent=g6181.t1;
OW052035.1_Epicampocera_succincta_genome_assembly,_chromosome:_2	AUGUSTUS	exon	49515385	49515715	.	-	.	ID=g6181.t1.exon5;Parent=g6181.t1;
OW052035.1_Epicampocera_succincta_genome_assembly,_chromosome:_2	AUGUSTUS	intron	49515716	49515983	1	-	.	ID=g6181.t1.intron5;Parent=g6181.t1;
OW052035.1_Epicampocera_succincta_genome_assembly,_chromosome:_2	AUGUSTUS	CDS	49515984	49516048	1	-	0	ID=g6181.t1.CDS6;Parent=g6181.t1;
OW052035.1_Epicampocera_succincta_genome_assembly,_chromosome:_2	AUGUSTUS	exon	49515984	49516048	.	-	.	ID=g6181.t1.exon6;Parent=g6181.t1;
OW052035.1_Epicampocera_succincta_genome_assembly,_chromosome:_2	AUGUSTUS	start_codon	49516046	49516048	.	-	0	ID=g6181.t1.start1;Parent=g6181.t1;
OW052035.1_Epicampocera_succincta_genome_assembly,_chromosome:_2	AUGUSTUS	gene	49521110	49531628	.	-	.	ID=g6182;
OW052035.1_Epicampocera_succincta_genome_assembly,_chromosome:_2	AUGUSTUS	mRNA	49521110	49531628	1	-	.	ID=g6182.t1;Parent=g6182;
OW052035.1_Epicampocera_succincta_genome_assembly,_chromosome:_2	AUGUSTUS	stop_codon	49521110	49521112	.	-	0	ID=g6182.t1.stop1;Parent=g6182.t1;
OW052035.1_Epicampocera_succincta_genome_assembly,_chromosome:_2	AUGUSTUS	CDS	49521110	49521363	1	-	2	ID=g6182.t1.CDS1;Parent=g6182.t1;
OW052035.1_Epicampocera_succincta_genome_assembly,_chromosome:_2	AUGUSTUS	exon	49521110	49521363	.	-	.	ID=g6182.t1.exon1;Parent=g6182.t1;
OW052035.1_Epicampocera_succincta_genome_assembly,_chromosome:_2	AUGUSTUS	intron	49521364	49530102	1	-	.	ID=g6182.t1.intron1;Parent=g6182.t1;
OW052035.1_Epicampocera_succincta_genome_assembly,_chromosome:_2	AUGUSTUS	CDS	49530103	49530369	1	-	2	ID=g6182.t1.CDS2;Parent=g6182.t1;
OW052035.1_Epicampocera_succincta_genome_assembly,_chromosome:_2	AUGUSTUS	exon	49530103	49530369	.	-	.	ID=g6182.t1.exon2;Parent=g6182.t1;
OW052035.1_Epicampocera_succincta_genome_assembly,_chromosome:_2	AUGUSTUS	intron	49530370	49530456	1	-	.	ID=g6182.t1.intron2;Parent=g6182.t1;
OW052035.1_Epicampocera_succincta_genome_assembly,_chromosome:_2	AUGUSTUS	CDS	49530457	49530581	1	-	1	ID=g6182.t1.CDS3;Parent=g6182.t1;
OW052035.1_Epicampocera_succincta_genome_assembly,_chromosome:_2	AUGUSTUS	exon	49530457	49530581	.	-	.	ID=g6182.t1.exon3;Parent=g6182.t1;
OW052035.1_Epicampocera_succincta_genome_assembly,_chromosome:_2	AUGUSTUS	intron	49530582	49531551	1	-	.	ID=g6182.t1.intron3;Parent=g6182.t1;
OW052035.1_Epicampocera_succincta_genome_assembly,_chromosome:_2	AUGUSTUS	CDS	49531552	49531628	1	-	0	ID=g6182.t1.CDS4;Parent=g6182.t1;
OW052035.1_Epicampocera_succincta_genome_assembly,_chromosome:_2	AUGUSTUS	exon	49531552	49531628	.	-	.	ID=g6182.t1.exon4;Parent=g6182.t1;
OW052035.1_Epicampocera_succincta_genome_assembly,_chromosome:_2	AUGUSTUS	start_codon	49531626	49531628	.	-	0	ID=g6182.t1.start1;Parent=g6182.t1;
OW052035.1_Epicampocera_succincta_genome_assembly,_chromosome:_2	AUGUSTUS	gene	49551954	49565042	.	-	.	ID=g6183;
OW052035.1_Epicampocera_succincta_genome_assembly,_chromosome:_2	AUGUSTUS	mRNA	49551954	49565042	1	-	.	ID=g6183.t1;Parent=g6183;
OW052035.1_Epicampocera_succincta_genome_assembly,_chromosome:_2	AUGUSTUS	stop_codon	49551954	49551956	.	-	0	ID=g6183.t1.stop1;Parent=g6183.t1;
OW052035.1_Epicampocera_succincta_genome_assembly,_chromosome:_2	AUGUSTUS	CDS	49551954	49552204	1	-	2	ID=g6183.t1.CDS1;Parent=g6183.t1;
OW052035.1_Epicampocera_succincta_genome_assembly,_chromosome:_2	AUGUSTUS	exon	49551954	49552204	.	-	.	ID=g6183.t1.exon1;Parent=g6183.t1;
OW052035.1_Epicampocera_succincta_genome_assembly,_chromosome:_2	AUGUSTUS	intron	49552205	49555285	1	-	.	ID=g6183.t1.intron1;Parent=g6183.t1;
OW052035.1_Epicampocera_succincta_genome_assembly,_chromosome:_2	AUGUSTUS	CDS	49555286	49555394	1	-	0	ID=g6183.t1.CDS2;Parent=g6183.t1;
OW052035.1_Epicampocera_succincta_genome_assembly,_chromosome:_2	AUGUSTUS	exon	49555286	49555394	.	-	.	ID=g6183.t1.exon2;Parent=g6183.t1;
OW052035.1_Epicampocera_succincta_genome_assembly,_chromosome:_2	AUGUSTUS	intron	49555395	49560584	1	-	.	ID=g6183.t1.intron2;Parent=g6183.t1;
OW052035.1_Epicampocera_succincta_genome_assembly,_chromosome:_2	AUGUSTUS	CDS	49560585	49560685	1	-	2	ID=g6183.t1.CDS3;Parent=g6183.t1;
OW052035.1_Epicampocera_succincta_genome_assembly,_chromosome:_2	AUGUSTUS	exon	49560585	49560685	.	-	.	ID=g6183.t1.exon3;Parent=g6183.t1;
OW052035.1_Epicampocera_succincta_genome_assembly,_chromosome:_2	AUGUSTUS	intron	49560686	49564942	1	-	.	ID=g6183.t1.intron3;Parent=g6183.t1;
OW052035.1_Epicampocera_succincta_genome_assembly,_chromosome:_2	AUGUSTUS	CDS	49564943	49565042	1	-	0	ID=g6183.t1.CDS4;Parent=g6183.t1;
OW052035.1_Epicampocera_succincta_genome_assembly,_chromosome:_2	AUGUSTUS	exon	49564943	49565042	.	-	.	ID=g6183.t1.exon4;Parent=g6183.t1;
OW052035.1_Epicampocera_succincta_genome_assembly,_chromosome:_2	AUGUSTUS	start_codon	49565040	49565042	.	-	0	ID=g6183.t1.start1;Parent=g6183.t1;
OW052035.1_Epicampocera_succincta_genome_assembly,_chromosome:_2	AUGUSTUS	gene	49579191	49585009	.	-	.	ID=g6184;
OW052035.1_Epicampocera_succincta_genome_assembly,_chromosome:_2	AUGUSTUS	mRNA	49579191	49585009	1	-	.	ID=g6184.t1;Parent=g6184;
OW052035.1_Epicampocera_succincta_genome_assembly,_chromosome:_2	AUGUSTUS	stop_codon	49579191	49579193	.	-	0	ID=g6184.t1.stop1;Parent=g6184.t1;
OW052035.1_Epicampocera_succincta_genome_assembly,_chromosome:_2	AUGUSTUS	CDS	49579191	49579258	1	-	2	ID=g6184.t1.CDS1;Parent=g6184.t1;
OW052035.1_Epicampocera_succincta_genome_assembly,_chromosome:_2	AUGUSTUS	exon	49579191	49579258	.	-	.	ID=g6184.t1.exon1;Parent=g6184.t1;
OW052035.1_Epicampocera_succincta_genome_assembly,_chromosome:_2	AUGUSTUS	intron	49579259	49579428	1	-	.	ID=g6184.t1.intron1;Parent=g6184.t1;
OW052035.1_Epicampocera_succincta_genome_assembly,_chromosome:_2	AUGUSTUS	CDS	49579429	49580103	1	-	2	ID=g6184.t1.CDS2;Parent=g6184.t1;
OW052035.1_Epicampocera_succincta_genome_assembly,_chromosome:_2	AUGUSTUS	exon	49579429	49580103	.	-	.	ID=g6184.t1.exon2;Parent=g6184.t1;
OW052035.1_Epicampocera_succincta_genome_assembly,_chromosome:_2	AUGUSTUS	intron	49580104	49584786	1	-	.	ID=g6184.t1.intron2;Parent=g6184.t1;
OW052035.1_Epicampocera_succincta_genome_assembly,_chromosome:_2	AUGUSTUS	CDS	49584787	49585009	1	-	0	ID=g6184.t1.CDS3;Parent=g6184.t1;
OW052035.1_Epicampocera_succincta_genome_assembly,_chromosome:_2	AUGUSTUS	exon	49584787	49585009	.	-	.	ID=g6184.t1.exon3;Parent=g6184.t1;
OW052035.1_Epicampocera_succincta_genome_assembly,_chromosome:_2	AUGUSTUS	start_codon	49585007	49585009	.	-	0	ID=g6184.t1.start1;Parent=g6184.t1;
OW052035.1_Epicampocera_succincta_genome_assembly,_chromosome:_2	AUGUSTUS	gene	49589685	49594279	.	-	.	ID=g6185;
OW052035.1_Epicampocera_succincta_genome_assembly,_chromosome:_2	AUGUSTUS	mRNA	49589685	49594279	1	-	.	ID=g6185.t1;Parent=g6185;
OW052035.1_Epicampocera_succincta_genome_assembly,_chromosome:_2	AUGUSTUS	stop_codon	49589685	49589687	.	-	0	ID=g6185.t1.stop1;Parent=g6185.t1;
OW052035.1_Epicampocera_succincta_genome_assembly,_chromosome:_2	AUGUSTUS	CDS	49589685	49589924	1	-	0	ID=g6185.t1.CDS1;Parent=g6185.t1;
OW052035.1_Epicampocera_succincta_genome_assembly,_chromosome:_2	AUGUSTUS	exon	49589685	49589924	.	-	.	ID=g6185.t1.exon1;Parent=g6185.t1;
OW052035.1_Epicampocera_succincta_genome_assembly,_chromosome:_2	AUGUSTUS	intron	49589925	49590609	1	-	.	ID=g6185.t1.intron1;Parent=g6185.t1;
OW052035.1_Epicampocera_succincta_genome_assembly,_chromosome:_2	AUGUSTUS	CDS	49590610	49591008	1	-	0	ID=g6185.t1.CDS2;Parent=g6185.t1;
OW052035.1_Epicampocera_succincta_genome_assembly,_chromosome:_2	AUGUSTUS	exon	49590610	49591008	.	-	.	ID=g6185.t1.exon2;Parent=g6185.t1;
OW052035.1_Epicampocera_succincta_genome_assembly,_chromosome:_2	AUGUSTUS	intron	49591009	49591118	1	-	.	ID=g6185.t1.intron2;Parent=g6185.t1;
OW052035.1_Epicampocera_succincta_genome_assembly,_chromosome:_2	AUGUSTUS	CDS	49591119	49591423	1	-	2	ID=g6185.t1.CDS3;Parent=g6185.t1;
OW052035.1_Epicampocera_succincta_genome_assembly,_chromosome:_2	AUGUSTUS	exon	49591119	49591423	.	-	.	ID=g6185.t1.exon3;Parent=g6185.t1;
OW052035.1_Epicampocera_succincta_genome_assembly,_chromosome:_2	AUGUSTUS	intron	49591424	49592797	1	-	.	ID=g6185.t1.intron3;Parent=g6185.t1;
OW052035.1_Epicampocera_succincta_genome_assembly,_chromosome:_2	AUGUSTUS	CDS	49592798	49592899	1	-	2	ID=g6185.t1.CDS4;Parent=g6185.t1;
OW052035.1_Epicampocera_succincta_genome_assembly,_chromosome:_2	AUGUSTUS	exon	49592798	49592899	.	-	.	ID=g6185.t1.exon4;Parent=g6185.t1;
OW052035.1_Epicampocera_succincta_genome_assembly,_chromosome:_2	AUGUSTUS	intron	49592900	49593405	1	-	.	ID=g6185.t1.intron4;Parent=g6185.t1;
OW052035.1_Epicampocera_succincta_genome_assembly,_chromosome:_2	AUGUSTUS	CDS	49593406	49594279	1	-	0	ID=g6185.t1.CDS5;Parent=g6185.t1;
OW052035.1_Epicampocera_succincta_genome_assembly,_chromosome:_2	AUGUSTUS	exon	49593406	49594279	.	-	.	ID=g6185.t1.exon5;Parent=g6185.t1;
OW052035.1_Epicampocera_succincta_genome_assembly,_chromosome:_2	AUGUSTUS	start_codon	49594277	49594279	.	-	0	ID=g6185.t1.start1;Parent=g6185.t1;
OW052035.1_Epicampocera_succincta_genome_assembly,_chromosome:_2	GeneMark.hmm3	mRNA	49589685	49594225	.	-	.	ID=g6185.t2;Parent=g6185;
OW052035.1_Epicampocera_succincta_genome_assembly,_chromosome:_2	GeneMark.hmm3	stop_codon	49589685	49589687	.	-	0	ID=g6185.t2.stop1;Parent=g6185.t2;
OW052035.1_Epicampocera_succincta_genome_assembly,_chromosome:_2	GeneMark.hmm3	CDS	49589685	49589924	.	-	0	ID=g6185.t2.CDS1;Parent=g6185.t2;
OW052035.1_Epicampocera_succincta_genome_assembly,_chromosome:_2	GeneMark.hmm3	exon	49589685	49589924	0	-	.	ID=g6185.t2.exon1;Parent=g6185.t2;
OW052035.1_Epicampocera_succincta_genome_assembly,_chromosome:_2	GeneMark.hmm3	intron	49589925	49590609	.	-	0	ID=g6185.t2.intron1;Parent=g6185.t2;
OW052035.1_Epicampocera_succincta_genome_assembly,_chromosome:_2	GeneMark.hmm3	CDS	49590610	49591008	.	-	0	ID=g6185.t2.CDS2;Parent=g6185.t2;
OW052035.1_Epicampocera_succincta_genome_assembly,_chromosome:_2	GeneMark.hmm3	exon	49590610	49591008	0	-	.	ID=g6185.t2.exon2;Parent=g6185.t2;
OW052035.1_Epicampocera_succincta_genome_assembly,_chromosome:_2	GeneMark.hmm3	intron	49591009	49591118	.	-	2	ID=g6185.t2.intron2;Parent=g6185.t2;
OW052035.1_Epicampocera_succincta_genome_assembly,_chromosome:_2	GeneMark.hmm3	CDS	49591119	49591423	.	-	2	ID=g6185.t2.CDS3;Parent=g6185.t2;
OW052035.1_Epicampocera_succincta_genome_assembly,_chromosome:_2	GeneMark.hmm3	exon	49591119	49591423	0	-	.	ID=g6185.t2.exon3;Parent=g6185.t2;
OW052035.1_Epicampocera_succincta_genome_assembly,_chromosome:_2	GeneMark.hmm3	intron	49591424	49592797	.	-	2	ID=g6185.t2.intron3;Parent=g6185.t2;
OW052035.1_Epicampocera_succincta_genome_assembly,_chromosome:_2	GeneMark.hmm3	CDS	49592798	49592899	.	-	2	ID=g6185.t2.CDS4;Parent=g6185.t2;
OW052035.1_Epicampocera_succincta_genome_assembly,_chromosome:_2	GeneMark.hmm3	exon	49592798	49592899	0	-	.	ID=g6185.t2.exon4;Parent=g6185.t2;
OW052035.1_Epicampocera_succincta_genome_assembly,_chromosome:_2	GeneMark.hmm3	intron	49592900	49593405	.	-	0	ID=g6185.t2.intron4;Parent=g6185.t2;
OW052035.1_Epicampocera_succincta_genome_assembly,_chromosome:_2	GeneMark.hmm3	CDS	49593406	49594225	.	-	0	ID=g6185.t2.CDS5;Parent=g6185.t2;
OW052035.1_Epicampocera_succincta_genome_assembly,_chromosome:_2	GeneMark.hmm3	exon	49593406	49594225	0	-	.	ID=g6185.t2.exon5;Parent=g6185.t2;
OW052035.1_Epicampocera_succincta_genome_assembly,_chromosome:_2	GeneMark.hmm3	start_codon	49594223	49594225	.	-	0	ID=g6185.t2.start1;Parent=g6185.t2;
OW052035.1_Epicampocera_succincta_genome_assembly,_chromosome:_2	AUGUSTUS	gene	49595561	49596179	.	-	.	ID=g6186;
OW052035.1_Epicampocera_succincta_genome_assembly,_chromosome:_2	AUGUSTUS	mRNA	49595561	49596179	1	-	.	ID=g6186.t1;Parent=g6186;
OW052035.1_Epicampocera_succincta_genome_assembly,_chromosome:_2	AUGUSTUS	stop_codon	49595561	49595563	.	-	0	ID=g6186.t1.stop1;Parent=g6186.t1;
OW052035.1_Epicampocera_succincta_genome_assembly,_chromosome:_2	AUGUSTUS	CDS	49595561	49595797	1	-	0	ID=g6186.t1.CDS1;Parent=g6186.t1;
OW052035.1_Epicampocera_succincta_genome_assembly,_chromosome:_2	AUGUSTUS	exon	49595561	49595797	.	-	.	ID=g6186.t1.exon1;Parent=g6186.t1;
OW052035.1_Epicampocera_succincta_genome_assembly,_chromosome:_2	AUGUSTUS	intron	49595798	49596017	1	-	.	ID=g6186.t1.intron1;Parent=g6186.t1;
OW052035.1_Epicampocera_succincta_genome_assembly,_chromosome:_2	AUGUSTUS	CDS	49596018	49596179	1	-	0	ID=g6186.t1.CDS2;Parent=g6186.t1;
OW052035.1_Epicampocera_succincta_genome_assembly,_chromosome:_2	AUGUSTUS	exon	49596018	49596179	.	-	.	ID=g6186.t1.exon2;Parent=g6186.t1;
OW052035.1_Epicampocera_succincta_genome_assembly,_chromosome:_2	AUGUSTUS	start_codon	49596177	49596179	.	-	0	ID=g6186.t1.start1;Parent=g6186.t1;
OW052035.1_Epicampocera_succincta_genome_assembly,_chromosome:_2	AUGUSTUS	gene	49597023	49602202	.	+	.	ID=g6187;
OW052035.1_Epicampocera_succincta_genome_assembly,_chromosome:_2	AUGUSTUS	mRNA	49597023	49602202	1	+	.	ID=g6187.t1;Parent=g6187;
OW052035.1_Epicampocera_succincta_genome_assembly,_chromosome:_2	AUGUSTUS	start_codon	49597023	49597025	.	+	0	ID=g6187.t1.start1;Parent=g6187.t1;
OW052035.1_Epicampocera_succincta_genome_assembly,_chromosome:_2	AUGUSTUS	CDS	49597023	49597078	1	+	0	ID=g6187.t1.CDS1;Parent=g6187.t1;
OW052035.1_Epicampocera_succincta_genome_assembly,_chromosome:_2	AUGUSTUS	exon	49597023	49597078	.	+	.	ID=g6187.t1.exon1;Parent=g6187.t1;
OW052035.1_Epicampocera_succincta_genome_assembly,_chromosome:_2	AUGUSTUS	intron	49597079	49597131	1	+	.	ID=g6187.t1.intron1;Parent=g6187.t1;
OW052035.1_Epicampocera_succincta_genome_assembly,_chromosome:_2	AUGUSTUS	CDS	49597132	49597432	1	+	1	ID=g6187.t1.CDS2;Parent=g6187.t1;
OW052035.1_Epicampocera_succincta_genome_assembly,_chromosome:_2	AUGUSTUS	exon	49597132	49597432	.	+	.	ID=g6187.t1.exon2;Parent=g6187.t1;
OW052035.1_Epicampocera_succincta_genome_assembly,_chromosome:_2	AUGUSTUS	intron	49597433	49597580	1	+	.	ID=g6187.t1.intron2;Parent=g6187.t1;
OW052035.1_Epicampocera_succincta_genome_assembly,_chromosome:_2	AUGUSTUS	CDS	49597581	49598163	1	+	0	ID=g6187.t1.CDS3;Parent=g6187.t1;
OW052035.1_Epicampocera_succincta_genome_assembly,_chromosome:_2	AUGUSTUS	exon	49597581	49598163	.	+	.	ID=g6187.t1.exon3;Parent=g6187.t1;
OW052035.1_Epicampocera_succincta_genome_assembly,_chromosome:_2	AUGUSTUS	intron	49598164	49598888	1	+	.	ID=g6187.t1.intron3;Parent=g6187.t1;
OW052035.1_Epicampocera_succincta_genome_assembly,_chromosome:_2	AUGUSTUS	CDS	49598889	49599478	1	+	2	ID=g6187.t1.CDS4;Parent=g6187.t1;
OW052035.1_Epicampocera_succincta_genome_assembly,_chromosome:_2	AUGUSTUS	exon	49598889	49599478	.	+	.	ID=g6187.t1.exon4;Parent=g6187.t1;
OW052035.1_Epicampocera_succincta_genome_assembly,_chromosome:_2	AUGUSTUS	intron	49599479	49600619	1	+	.	ID=g6187.t1.intron4;Parent=g6187.t1;
OW052035.1_Epicampocera_succincta_genome_assembly,_chromosome:_2	AUGUSTUS	CDS	49600620	49600779	1	+	0	ID=g6187.t1.CDS5;Parent=g6187.t1;
OW052035.1_Epicampocera_succincta_genome_assembly,_chromosome:_2	AUGUSTUS	exon	49600620	49600779	.	+	.	ID=g6187.t1.exon5;Parent=g6187.t1;
OW052035.1_Epicampocera_succincta_genome_assembly,_chromosome:_2	AUGUSTUS	intron	49600780	49600848	1	+	.	ID=g6187.t1.intron5;Parent=g6187.t1;
OW052035.1_Epicampocera_succincta_genome_assembly,_chromosome:_2	AUGUSTUS	CDS	49600849	49602044	1	+	2	ID=g6187.t1.CDS6;Parent=g6187.t1;
OW052035.1_Epicampocera_succincta_genome_assembly,_chromosome:_2	AUGUSTUS	exon	49600849	49602044	.	+	.	ID=g6187.t1.exon6;Parent=g6187.t1;
OW052035.1_Epicampocera_succincta_genome_assembly,_chromosome:_2	AUGUSTUS	intron	49602045	49602118	1	+	.	ID=g6187.t1.intron6;Parent=g6187.t1;
OW052035.1_Epicampocera_succincta_genome_assembly,_chromosome:_2	AUGUSTUS	CDS	49602119	49602202	1	+	0	ID=g6187.t1.CDS7;Parent=g6187.t1;
OW052035.1_Epicampocera_succincta_genome_assembly,_chromosome:_2	AUGUSTUS	exon	49602119	49602202	.	+	.	ID=g6187.t1.exon7;Parent=g6187.t1;
OW052035.1_Epicampocera_succincta_genome_assembly,_chromosome:_2	AUGUSTUS	stop_codon	49602200	49602202	.	+	0	ID=g6187.t1.stop1;Parent=g6187.t1;
OW052035.1_Epicampocera_succincta_genome_assembly,_chromosome:_2	AUGUSTUS	gene	49605600	49613777	.	-	.	ID=g6188;
OW052035.1_Epicampocera_succincta_genome_assembly,_chromosome:_2	AUGUSTUS	mRNA	49605600	49613777	1	-	.	ID=g6188.t1;Parent=g6188;
OW052035.1_Epicampocera_succincta_genome_assembly,_chromosome:_2	AUGUSTUS	stop_codon	49605600	49605602	.	-	0	ID=g6188.t1.stop1;Parent=g6188.t1;
OW052035.1_Epicampocera_succincta_genome_assembly,_chromosome:_2	AUGUSTUS	CDS	49605600	49605799	1	-	2	ID=g6188.t1.CDS1;Parent=g6188.t1;
OW052035.1_Epicampocera_succincta_genome_assembly,_chromosome:_2	AUGUSTUS	exon	49605600	49605799	.	-	.	ID=g6188.t1.exon1;Parent=g6188.t1;
OW052035.1_Epicampocera_succincta_genome_assembly,_chromosome:_2	AUGUSTUS	intron	49605800	49605869	1	-	.	ID=g6188.t1.intron1;Parent=g6188.t1;
OW052035.1_Epicampocera_succincta_genome_assembly,_chromosome:_2	AUGUSTUS	CDS	49605870	49606148	1	-	2	ID=g6188.t1.CDS2;Parent=g6188.t1;
OW052035.1_Epicampocera_succincta_genome_assembly,_chromosome:_2	AUGUSTUS	exon	49605870	49606148	.	-	.	ID=g6188.t1.exon2;Parent=g6188.t1;
OW052035.1_Epicampocera_succincta_genome_assembly,_chromosome:_2	AUGUSTUS	intron	49606149	49612022	1	-	.	ID=g6188.t1.intron2;Parent=g6188.t1;
OW052035.1_Epicampocera_succincta_genome_assembly,_chromosome:_2	AUGUSTUS	CDS	49612023	49613263	1	-	1	ID=g6188.t1.CDS3;Parent=g6188.t1;
OW052035.1_Epicampocera_succincta_genome_assembly,_chromosome:_2	AUGUSTUS	exon	49612023	49613263	.	-	.	ID=g6188.t1.exon3;Parent=g6188.t1;
OW052035.1_Epicampocera_succincta_genome_assembly,_chromosome:_2	AUGUSTUS	intron	49613264	49613368	1	-	.	ID=g6188.t1.intron3;Parent=g6188.t1;
OW052035.1_Epicampocera_succincta_genome_assembly,_chromosome:_2	AUGUSTUS	CDS	49613369	49613495	1	-	2	ID=g6188.t1.CDS4;Parent=g6188.t1;
OW052035.1_Epicampocera_succincta_genome_assembly,_chromosome:_2	AUGUSTUS	exon	49613369	49613495	.	-	.	ID=g6188.t1.exon4;Parent=g6188.t1;
OW052035.1_Epicampocera_succincta_genome_assembly,_chromosome:_2	AUGUSTUS	intron	49613496	49613725	1	-	.	ID=g6188.t1.intron4;Parent=g6188.t1;
OW052035.1_Epicampocera_succincta_genome_assembly,_chromosome:_2	AUGUSTUS	CDS	49613726	49613777	1	-	0	ID=g6188.t1.CDS5;Parent=g6188.t1;
OW052035.1_Epicampocera_succincta_genome_assembly,_chromosome:_2	AUGUSTUS	exon	49613726	49613777	.	-	.	ID=g6188.t1.exon5;Parent=g6188.t1;
OW052035.1_Epicampocera_succincta_genome_assembly,_chromosome:_2	AUGUSTUS	start_codon	49613775	49613777	.	-	0	ID=g6188.t1.start1;Parent=g6188.t1;
OW052035.1_Epicampocera_succincta_genome_assembly,_chromosome:_2	AUGUSTUS	gene	49616590	49617414	.	+	.	ID=g6189;
OW052035.1_Epicampocera_succincta_genome_assembly,_chromosome:_2	AUGUSTUS	mRNA	49616590	49617414	1	+	.	ID=g6189.t1;Parent=g6189;
OW052035.1_Epicampocera_succincta_genome_assembly,_chromosome:_2	AUGUSTUS	start_codon	49616590	49616592	.	+	0	ID=g6189.t1.start1;Parent=g6189.t1;
OW052035.1_Epicampocera_succincta_genome_assembly,_chromosome:_2	AUGUSTUS	CDS	49616590	49617414	1	+	0	ID=g6189.t1.CDS1;Parent=g6189.t1;
OW052035.1_Epicampocera_succincta_genome_assembly,_chromosome:_2	AUGUSTUS	exon	49616590	49617414	.	+	.	ID=g6189.t1.exon1;Parent=g6189.t1;
OW052035.1_Epicampocera_succincta_genome_assembly,_chromosome:_2	AUGUSTUS	stop_codon	49617412	49617414	.	+	0	ID=g6189.t1.stop1;Parent=g6189.t1;
OW052035.1_Epicampocera_succincta_genome_assembly,_chromosome:_2	AUGUSTUS	gene	49617416	49620820	.	-	.	ID=g6190;
OW052035.1_Epicampocera_succincta_genome_assembly,_chromosome:_2	AUGUSTUS	mRNA	49617416	49620820	1	-	.	ID=g6190.t1;Parent=g6190;
OW052035.1_Epicampocera_succincta_genome_assembly,_chromosome:_2	AUGUSTUS	stop_codon	49617416	49617418	.	-	0	ID=g6190.t1.stop1;Parent=g6190.t1;
OW052035.1_Epicampocera_succincta_genome_assembly,_chromosome:_2	AUGUSTUS	CDS	49617416	49617537	1	-	2	ID=g6190.t1.CDS1;Parent=g6190.t1;
OW052035.1_Epicampocera_succincta_genome_assembly,_chromosome:_2	AUGUSTUS	exon	49617416	49617537	.	-	.	ID=g6190.t1.exon1;Parent=g6190.t1;
OW052035.1_Epicampocera_succincta_genome_assembly,_chromosome:_2	AUGUSTUS	intron	49617538	49618262	1	-	.	ID=g6190.t1.intron1;Parent=g6190.t1;
OW052035.1_Epicampocera_succincta_genome_assembly,_chromosome:_2	AUGUSTUS	CDS	49618263	49618509	1	-	0	ID=g6190.t1.CDS2;Parent=g6190.t1;
OW052035.1_Epicampocera_succincta_genome_assembly,_chromosome:_2	AUGUSTUS	exon	49618263	49618509	.	-	.	ID=g6190.t1.exon2;Parent=g6190.t1;
OW052035.1_Epicampocera_succincta_genome_assembly,_chromosome:_2	AUGUSTUS	intron	49618510	49620613	1	-	.	ID=g6190.t1.intron2;Parent=g6190.t1;
OW052035.1_Epicampocera_succincta_genome_assembly,_chromosome:_2	AUGUSTUS	CDS	49620614	49620820	1	-	0	ID=g6190.t1.CDS3;Parent=g6190.t1;
OW052035.1_Epicampocera_succincta_genome_assembly,_chromosome:_2	AUGUSTUS	exon	49620614	49620820	.	-	.	ID=g6190.t1.exon3;Parent=g6190.t1;
OW052035.1_Epicampocera_succincta_genome_assembly,_chromosome:_2	AUGUSTUS	start_codon	49620818	49620820	.	-	0	ID=g6190.t1.start1;Parent=g6190.t1;
OW052035.1_Epicampocera_succincta_genome_assembly,_chromosome:_2	GeneMark.hmm3	mRNA	49618255	49620820	.	-	.	ID=g6190.t2;Parent=g6190;
OW052035.1_Epicampocera_succincta_genome_assembly,_chromosome:_2	GeneMark.hmm3	stop_codon	49618255	49618257	.	-	0	ID=g6190.t2.stop1;Parent=g6190.t2;
OW052035.1_Epicampocera_succincta_genome_assembly,_chromosome:_2	GeneMark.hmm3	CDS	49618255	49618509	.	-	0	ID=g6190.t2.CDS1;Parent=g6190.t2;
OW052035.1_Epicampocera_succincta_genome_assembly,_chromosome:_2	GeneMark.hmm3	exon	49618255	49618509	0	-	.	ID=g6190.t2.exon1;Parent=g6190.t2;
OW052035.1_Epicampocera_succincta_genome_assembly,_chromosome:_2	GeneMark.hmm3	intron	49618510	49620613	.	-	0	ID=g6190.t2.intron1;Parent=g6190.t2;
OW052035.1_Epicampocera_succincta_genome_assembly,_chromosome:_2	GeneMark.hmm3	CDS	49620614	49620820	.	-	0	ID=g6190.t2.CDS2;Parent=g6190.t2;
OW052035.1_Epicampocera_succincta_genome_assembly,_chromosome:_2	GeneMark.hmm3	exon	49620614	49620820	0	-	.	ID=g6190.t2.exon2;Parent=g6190.t2;
OW052035.1_Epicampocera_succincta_genome_assembly,_chromosome:_2	GeneMark.hmm3	start_codon	49620818	49620820	.	-	0	ID=g6190.t2.start1;Parent=g6190.t2;
OW052035.1_Epicampocera_succincta_genome_assembly,_chromosome:_2	AUGUSTUS	gene	49625878	49627605	.	-	.	ID=g6191;
OW052035.1_Epicampocera_succincta_genome_assembly,_chromosome:_2	AUGUSTUS	mRNA	49625878	49627605	1	-	.	ID=g6191.t1;Parent=g6191;
OW052035.1_Epicampocera_succincta_genome_assembly,_chromosome:_2	AUGUSTUS	stop_codon	49625878	49625880	.	-	0	ID=g6191.t1.stop1;Parent=g6191.t1;
OW052035.1_Epicampocera_succincta_genome_assembly,_chromosome:_2	AUGUSTUS	CDS	49625878	49625956	1	-	1	ID=g6191.t1.CDS1;Parent=g6191.t1;
OW052035.1_Epicampocera_succincta_genome_assembly,_chromosome:_2	AUGUSTUS	exon	49625878	49625956	.	-	.	ID=g6191.t1.exon1;Parent=g6191.t1;
OW052035.1_Epicampocera_succincta_genome_assembly,_chromosome:_2	AUGUSTUS	intron	49625957	49626012	1	-	.	ID=g6191.t1.intron1;Parent=g6191.t1;
OW052035.1_Epicampocera_succincta_genome_assembly,_chromosome:_2	AUGUSTUS	CDS	49626013	49626191	1	-	0	ID=g6191.t1.CDS2;Parent=g6191.t1;
OW052035.1_Epicampocera_succincta_genome_assembly,_chromosome:_2	AUGUSTUS	exon	49626013	49626191	.	-	.	ID=g6191.t1.exon2;Parent=g6191.t1;
OW052035.1_Epicampocera_succincta_genome_assembly,_chromosome:_2	AUGUSTUS	intron	49626192	49626244	1	-	.	ID=g6191.t1.intron2;Parent=g6191.t1;
OW052035.1_Epicampocera_succincta_genome_assembly,_chromosome:_2	AUGUSTUS	CDS	49626245	49626563	1	-	1	ID=g6191.t1.CDS3;Parent=g6191.t1;
OW052035.1_Epicampocera_succincta_genome_assembly,_chromosome:_2	AUGUSTUS	exon	49626245	49626563	.	-	.	ID=g6191.t1.exon3;Parent=g6191.t1;
OW052035.1_Epicampocera_succincta_genome_assembly,_chromosome:_2	AUGUSTUS	intron	49626564	49627166	1	-	.	ID=g6191.t1.intron3;Parent=g6191.t1;
OW052035.1_Epicampocera_succincta_genome_assembly,_chromosome:_2	AUGUSTUS	CDS	49627167	49627335	1	-	2	ID=g6191.t1.CDS4;Parent=g6191.t1;
OW052035.1_Epicampocera_succincta_genome_assembly,_chromosome:_2	AUGUSTUS	exon	49627167	49627335	.	-	.	ID=g6191.t1.exon4;Parent=g6191.t1;
OW052035.1_Epicampocera_succincta_genome_assembly,_chromosome:_2	AUGUSTUS	intron	49627336	49627397	1	-	.	ID=g6191.t1.intron4;Parent=g6191.t1;
OW052035.1_Epicampocera_succincta_genome_assembly,_chromosome:_2	AUGUSTUS	CDS	49627398	49627605	1	-	0	ID=g6191.t1.CDS5;Parent=g6191.t1;
OW052035.1_Epicampocera_succincta_genome_assembly,_chromosome:_2	AUGUSTUS	exon	49627398	49627605	.	-	.	ID=g6191.t1.exon5;Parent=g6191.t1;
OW052035.1_Epicampocera_succincta_genome_assembly,_chromosome:_2	AUGUSTUS	start_codon	49627603	49627605	.	-	0	ID=g6191.t1.start1;Parent=g6191.t1;
OW052035.1_Epicampocera_succincta_genome_assembly,_chromosome:_2	AUGUSTUS	gene	49628317	49630377	.	+	.	ID=g6192;
OW052035.1_Epicampocera_succincta_genome_assembly,_chromosome:_2	AUGUSTUS	mRNA	49628317	49630377	1	+	.	ID=g6192.t1;Parent=g6192;
OW052035.1_Epicampocera_succincta_genome_assembly,_chromosome:_2	AUGUSTUS	start_codon	49628317	49628319	.	+	0	ID=g6192.t1.start1;Parent=g6192.t1;
OW052035.1_Epicampocera_succincta_genome_assembly,_chromosome:_2	AUGUSTUS	CDS	49628317	49628363	1	+	0	ID=g6192.t1.CDS1;Parent=g6192.t1;
OW052035.1_Epicampocera_succincta_genome_assembly,_chromosome:_2	AUGUSTUS	exon	49628317	49628363	.	+	.	ID=g6192.t1.exon1;Parent=g6192.t1;
OW052035.1_Epicampocera_succincta_genome_assembly,_chromosome:_2	AUGUSTUS	intron	49628364	49628420	1	+	.	ID=g6192.t1.intron1;Parent=g6192.t1;
OW052035.1_Epicampocera_succincta_genome_assembly,_chromosome:_2	AUGUSTUS	CDS	49628421	49628549	1	+	1	ID=g6192.t1.CDS2;Parent=g6192.t1;
OW052035.1_Epicampocera_succincta_genome_assembly,_chromosome:_2	AUGUSTUS	exon	49628421	49628549	.	+	.	ID=g6192.t1.exon2;Parent=g6192.t1;
OW052035.1_Epicampocera_succincta_genome_assembly,_chromosome:_2	AUGUSTUS	intron	49628550	49628601	1	+	.	ID=g6192.t1.intron2;Parent=g6192.t1;
OW052035.1_Epicampocera_succincta_genome_assembly,_chromosome:_2	AUGUSTUS	CDS	49628602	49628916	1	+	1	ID=g6192.t1.CDS3;Parent=g6192.t1;
OW052035.1_Epicampocera_succincta_genome_assembly,_chromosome:_2	AUGUSTUS	exon	49628602	49628916	.	+	.	ID=g6192.t1.exon3;Parent=g6192.t1;
OW052035.1_Epicampocera_succincta_genome_assembly,_chromosome:_2	AUGUSTUS	intron	49628917	49629932	1	+	.	ID=g6192.t1.intron3;Parent=g6192.t1;
OW052035.1_Epicampocera_succincta_genome_assembly,_chromosome:_2	AUGUSTUS	CDS	49629933	49630377	1	+	1	ID=g6192.t1.CDS4;Parent=g6192.t1;
OW052035.1_Epicampocera_succincta_genome_assembly,_chromosome:_2	AUGUSTUS	exon	49629933	49630377	.	+	.	ID=g6192.t1.exon4;Parent=g6192.t1;
OW052035.1_Epicampocera_succincta_genome_assembly,_chromosome:_2	AUGUSTUS	stop_codon	49630375	49630377	.	+	0	ID=g6192.t1.stop1;Parent=g6192.t1;
OW052035.1_Epicampocera_succincta_genome_assembly,_chromosome:_2	AUGUSTUS	gene	49630403	49636089	.	+	.	ID=g6193;
OW052035.1_Epicampocera_succincta_genome_assembly,_chromosome:_2	AUGUSTUS	mRNA	49630403	49636089	1	+	.	ID=g6193.t1;Parent=g6193;
OW052035.1_Epicampocera_succincta_genome_assembly,_chromosome:_2	AUGUSTUS	start_codon	49630403	49630405	.	+	0	ID=g6193.t1.start1;Parent=g6193.t1;
OW052035.1_Epicampocera_succincta_genome_assembly,_chromosome:_2	AUGUSTUS	CDS	49630403	49630964	1	+	0	ID=g6193.t1.CDS1;Parent=g6193.t1;
OW052035.1_Epicampocera_succincta_genome_assembly,_chromosome:_2	AUGUSTUS	exon	49630403	49630964	.	+	.	ID=g6193.t1.exon1;Parent=g6193.t1;
OW052035.1_Epicampocera_succincta_genome_assembly,_chromosome:_2	AUGUSTUS	intron	49630965	49631834	1	+	.	ID=g6193.t1.intron1;Parent=g6193.t1;
OW052035.1_Epicampocera_succincta_genome_assembly,_chromosome:_2	AUGUSTUS	CDS	49631835	49631919	1	+	2	ID=g6193.t1.CDS2;Parent=g6193.t1;
OW052035.1_Epicampocera_succincta_genome_assembly,_chromosome:_2	AUGUSTUS	exon	49631835	49631919	.	+	.	ID=g6193.t1.exon2;Parent=g6193.t1;
OW052035.1_Epicampocera_succincta_genome_assembly,_chromosome:_2	AUGUSTUS	intron	49631920	49632275	1	+	.	ID=g6193.t1.intron2;Parent=g6193.t1;
OW052035.1_Epicampocera_succincta_genome_assembly,_chromosome:_2	AUGUSTUS	CDS	49632276	49632586	1	+	1	ID=g6193.t1.CDS3;Parent=g6193.t1;
OW052035.1_Epicampocera_succincta_genome_assembly,_chromosome:_2	AUGUSTUS	exon	49632276	49632586	.	+	.	ID=g6193.t1.exon3;Parent=g6193.t1;
OW052035.1_Epicampocera_succincta_genome_assembly,_chromosome:_2	AUGUSTUS	intron	49632587	49632644	1	+	.	ID=g6193.t1.intron3;Parent=g6193.t1;
OW052035.1_Epicampocera_succincta_genome_assembly,_chromosome:_2	AUGUSTUS	CDS	49632645	49632905	1	+	2	ID=g6193.t1.CDS4;Parent=g6193.t1;
OW052035.1_Epicampocera_succincta_genome_assembly,_chromosome:_2	AUGUSTUS	exon	49632645	49632905	.	+	.	ID=g6193.t1.exon4;Parent=g6193.t1;
OW052035.1_Epicampocera_succincta_genome_assembly,_chromosome:_2	AUGUSTUS	intron	49632906	49633667	1	+	.	ID=g6193.t1.intron4;Parent=g6193.t1;
OW052035.1_Epicampocera_succincta_genome_assembly,_chromosome:_2	AUGUSTUS	CDS	49633668	49633881	1	+	2	ID=g6193.t1.CDS5;Parent=g6193.t1;
OW052035.1_Epicampocera_succincta_genome_assembly,_chromosome:_2	AUGUSTUS	exon	49633668	49633881	.	+	.	ID=g6193.t1.exon5;Parent=g6193.t1;
OW052035.1_Epicampocera_succincta_genome_assembly,_chromosome:_2	AUGUSTUS	intron	49633882	49634013	1	+	.	ID=g6193.t1.intron5;Parent=g6193.t1;
OW052035.1_Epicampocera_succincta_genome_assembly,_chromosome:_2	AUGUSTUS	CDS	49634014	49634167	1	+	1	ID=g6193.t1.CDS6;Parent=g6193.t1;
OW052035.1_Epicampocera_succincta_genome_assembly,_chromosome:_2	AUGUSTUS	exon	49634014	49634167	.	+	.	ID=g6193.t1.exon6;Parent=g6193.t1;
OW052035.1_Epicampocera_succincta_genome_assembly,_chromosome:_2	AUGUSTUS	intron	49634168	49634221	1	+	.	ID=g6193.t1.intron6;Parent=g6193.t1;
OW052035.1_Epicampocera_succincta_genome_assembly,_chromosome:_2	AUGUSTUS	CDS	49634222	49634390	1	+	0	ID=g6193.t1.CDS7;Parent=g6193.t1;
OW052035.1_Epicampocera_succincta_genome_assembly,_chromosome:_2	AUGUSTUS	exon	49634222	49634390	.	+	.	ID=g6193.t1.exon7;Parent=g6193.t1;
OW052035.1_Epicampocera_succincta_genome_assembly,_chromosome:_2	AUGUSTUS	intron	49634391	49635147	1	+	.	ID=g6193.t1.intron7;Parent=g6193.t1;
OW052035.1_Epicampocera_succincta_genome_assembly,_chromosome:_2	AUGUSTUS	CDS	49635148	49635456	1	+	2	ID=g6193.t1.CDS8;Parent=g6193.t1;
OW052035.1_Epicampocera_succincta_genome_assembly,_chromosome:_2	AUGUSTUS	exon	49635148	49635456	.	+	.	ID=g6193.t1.exon8;Parent=g6193.t1;
OW052035.1_Epicampocera_succincta_genome_assembly,_chromosome:_2	AUGUSTUS	intron	49635457	49635512	1	+	.	ID=g6193.t1.intron8;Parent=g6193.t1;
OW052035.1_Epicampocera_succincta_genome_assembly,_chromosome:_2	AUGUSTUS	CDS	49635513	49635618	1	+	2	ID=g6193.t1.CDS9;Parent=g6193.t1;
OW052035.1_Epicampocera_succincta_genome_assembly,_chromosome:_2	AUGUSTUS	exon	49635513	49635618	.	+	.	ID=g6193.t1.exon9;Parent=g6193.t1;
OW052035.1_Epicampocera_succincta_genome_assembly,_chromosome:_2	AUGUSTUS	intron	49635619	49635681	1	+	.	ID=g6193.t1.intron9;Parent=g6193.t1;
OW052035.1_Epicampocera_succincta_genome_assembly,_chromosome:_2	AUGUSTUS	CDS	49635682	49635756	1	+	1	ID=g6193.t1.CDS10;Parent=g6193.t1;
OW052035.1_Epicampocera_succincta_genome_assembly,_chromosome:_2	AUGUSTUS	exon	49635682	49635756	.	+	.	ID=g6193.t1.exon10;Parent=g6193.t1;
OW052035.1_Epicampocera_succincta_genome_assembly,_chromosome:_2	AUGUSTUS	intron	49635757	49635825	1	+	.	ID=g6193.t1.intron10;Parent=g6193.t1;
OW052035.1_Epicampocera_succincta_genome_assembly,_chromosome:_2	AUGUSTUS	CDS	49635826	49635963	1	+	1	ID=g6193.t1.CDS11;Parent=g6193.t1;
OW052035.1_Epicampocera_succincta_genome_assembly,_chromosome:_2	AUGUSTUS	exon	49635826	49635963	.	+	.	ID=g6193.t1.exon11;Parent=g6193.t1;
OW052035.1_Epicampocera_succincta_genome_assembly,_chromosome:_2	AUGUSTUS	intron	49635964	49636028	1	+	.	ID=g6193.t1.intron11;Parent=g6193.t1;
OW052035.1_Epicampocera_succincta_genome_assembly,_chromosome:_2	AUGUSTUS	CDS	49636029	49636089	1	+	1	ID=g6193.t1.CDS12;Parent=g6193.t1;
OW052035.1_Epicampocera_succincta_genome_assembly,_chromosome:_2	AUGUSTUS	exon	49636029	49636089	.	+	.	ID=g6193.t1.exon12;Parent=g6193.t1;
OW052035.1_Epicampocera_succincta_genome_assembly,_chromosome:_2	AUGUSTUS	stop_codon	49636087	49636089	.	+	0	ID=g6193.t1.stop1;Parent=g6193.t1;
OW052035.1_Epicampocera_succincta_genome_assembly,_chromosome:_2	AUGUSTUS	gene	49644469	49663799	.	-	.	ID=g6194;
OW052035.1_Epicampocera_succincta_genome_assembly,_chromosome:_2	AUGUSTUS	mRNA	49644469	49663799	1	-	.	ID=g6194.t1;Parent=g6194;
OW052035.1_Epicampocera_succincta_genome_assembly,_chromosome:_2	AUGUSTUS	stop_codon	49644469	49644471	.	-	0	ID=g6194.t1.stop1;Parent=g6194.t1;
OW052035.1_Epicampocera_succincta_genome_assembly,_chromosome:_2	AUGUSTUS	CDS	49644469	49645582	1	-	1	ID=g6194.t1.CDS1;Parent=g6194.t1;
OW052035.1_Epicampocera_succincta_genome_assembly,_chromosome:_2	AUGUSTUS	exon	49644469	49645582	.	-	.	ID=g6194.t1.exon1;Parent=g6194.t1;
OW052035.1_Epicampocera_succincta_genome_assembly,_chromosome:_2	AUGUSTUS	intron	49645583	49646196	1	-	.	ID=g6194.t1.intron1;Parent=g6194.t1;
OW052035.1_Epicampocera_succincta_genome_assembly,_chromosome:_2	AUGUSTUS	CDS	49646197	49646903	1	-	0	ID=g6194.t1.CDS2;Parent=g6194.t1;
OW052035.1_Epicampocera_succincta_genome_assembly,_chromosome:_2	AUGUSTUS	exon	49646197	49646903	.	-	.	ID=g6194.t1.exon2;Parent=g6194.t1;
OW052035.1_Epicampocera_succincta_genome_assembly,_chromosome:_2	AUGUSTUS	intron	49646904	49660800	1	-	.	ID=g6194.t1.intron2;Parent=g6194.t1;
OW052035.1_Epicampocera_succincta_genome_assembly,_chromosome:_2	AUGUSTUS	CDS	49660801	49661136	1	-	0	ID=g6194.t1.CDS3;Parent=g6194.t1;
OW052035.1_Epicampocera_succincta_genome_assembly,_chromosome:_2	AUGUSTUS	exon	49660801	49661136	.	-	.	ID=g6194.t1.exon3;Parent=g6194.t1;
OW052035.1_Epicampocera_succincta_genome_assembly,_chromosome:_2	AUGUSTUS	intron	49661137	49662951	1	-	.	ID=g6194.t1.intron3;Parent=g6194.t1;
OW052035.1_Epicampocera_succincta_genome_assembly,_chromosome:_2	AUGUSTUS	CDS	49662952	49663095	1	-	0	ID=g6194.t1.CDS4;Parent=g6194.t1;
OW052035.1_Epicampocera_succincta_genome_assembly,_chromosome:_2	AUGUSTUS	exon	49662952	49663095	.	-	.	ID=g6194.t1.exon4;Parent=g6194.t1;
OW052035.1_Epicampocera_succincta_genome_assembly,_chromosome:_2	AUGUSTUS	intron	49663096	49663670	1	-	.	ID=g6194.t1.intron4;Parent=g6194.t1;
OW052035.1_Epicampocera_succincta_genome_assembly,_chromosome:_2	AUGUSTUS	CDS	49663671	49663799	1	-	0	ID=g6194.t1.CDS5;Parent=g6194.t1;
OW052035.1_Epicampocera_succincta_genome_assembly,_chromosome:_2	AUGUSTUS	exon	49663671	49663799	.	-	.	ID=g6194.t1.exon5;Parent=g6194.t1;
OW052035.1_Epicampocera_succincta_genome_assembly,_chromosome:_2	AUGUSTUS	start_codon	49663797	49663799	.	-	0	ID=g6194.t1.start1;Parent=g6194.t1;
OW052035.1_Epicampocera_succincta_genome_assembly,_chromosome:_2	AUGUSTUS	gene	49680989	49682475	.	-	.	ID=g6195;
OW052035.1_Epicampocera_succincta_genome_assembly,_chromosome:_2	AUGUSTUS	mRNA	49680989	49682475	0.27	-	.	ID=g6195.t1;Parent=g6195;
OW052035.1_Epicampocera_succincta_genome_assembly,_chromosome:_2	AUGUSTUS	stop_codon	49680989	49680991	.	-	0	ID=g6195.t1.stop1;Parent=g6195.t1;
OW052035.1_Epicampocera_succincta_genome_assembly,_chromosome:_2	AUGUSTUS	CDS	49680989	49681085	1	-	1	ID=g6195.t1.CDS1;Parent=g6195.t1;
OW052035.1_Epicampocera_succincta_genome_assembly,_chromosome:_2	AUGUSTUS	exon	49680989	49681085	.	-	.	ID=g6195.t1.exon1;Parent=g6195.t1;
OW052035.1_Epicampocera_succincta_genome_assembly,_chromosome:_2	AUGUSTUS	intron	49681086	49681163	0.27	-	.	ID=g6195.t1.intron1;Parent=g6195.t1;
OW052035.1_Epicampocera_succincta_genome_assembly,_chromosome:_2	AUGUSTUS	CDS	49681164	49681198	0.27	-	0	ID=g6195.t1.CDS2;Parent=g6195.t1;
OW052035.1_Epicampocera_succincta_genome_assembly,_chromosome:_2	AUGUSTUS	exon	49681164	49681198	.	-	.	ID=g6195.t1.exon2;Parent=g6195.t1;
OW052035.1_Epicampocera_succincta_genome_assembly,_chromosome:_2	AUGUSTUS	intron	49681199	49682397	0.47	-	.	ID=g6195.t1.intron2;Parent=g6195.t1;
OW052035.1_Epicampocera_succincta_genome_assembly,_chromosome:_2	AUGUSTUS	CDS	49682398	49682475	1	-	0	ID=g6195.t1.CDS3;Parent=g6195.t1;
OW052035.1_Epicampocera_succincta_genome_assembly,_chromosome:_2	AUGUSTUS	exon	49682398	49682475	.	-	.	ID=g6195.t1.exon3;Parent=g6195.t1;
OW052035.1_Epicampocera_succincta_genome_assembly,_chromosome:_2	AUGUSTUS	start_codon	49682473	49682475	.	-	0	ID=g6195.t1.start1;Parent=g6195.t1;
OW052035.1_Epicampocera_succincta_genome_assembly,_chromosome:_2	AUGUSTUS	gene	49693460	49700067	.	-	.	ID=g6196;
OW052035.1_Epicampocera_succincta_genome_assembly,_chromosome:_2	AUGUSTUS	mRNA	49693460	49700067	1	-	.	ID=g6196.t1;Parent=g6196;
OW052035.1_Epicampocera_succincta_genome_assembly,_chromosome:_2	AUGUSTUS	stop_codon	49693460	49693462	.	-	0	ID=g6196.t1.stop1;Parent=g6196.t1;
OW052035.1_Epicampocera_succincta_genome_assembly,_chromosome:_2	AUGUSTUS	CDS	49693460	49693648	1	-	0	ID=g6196.t1.CDS1;Parent=g6196.t1;
OW052035.1_Epicampocera_succincta_genome_assembly,_chromosome:_2	AUGUSTUS	exon	49693460	49693648	.	-	.	ID=g6196.t1.exon1;Parent=g6196.t1;
OW052035.1_Epicampocera_succincta_genome_assembly,_chromosome:_2	AUGUSTUS	intron	49693649	49699623	1	-	.	ID=g6196.t1.intron1;Parent=g6196.t1;
OW052035.1_Epicampocera_succincta_genome_assembly,_chromosome:_2	AUGUSTUS	CDS	49699624	49700067	1	-	0	ID=g6196.t1.CDS2;Parent=g6196.t1;
OW052035.1_Epicampocera_succincta_genome_assembly,_chromosome:_2	AUGUSTUS	exon	49699624	49700067	.	-	.	ID=g6196.t1.exon2;Parent=g6196.t1;
OW052035.1_Epicampocera_succincta_genome_assembly,_chromosome:_2	AUGUSTUS	start_codon	49700065	49700067	.	-	0	ID=g6196.t1.start1;Parent=g6196.t1;
OW052035.1_Epicampocera_succincta_genome_assembly,_chromosome:_2	AUGUSTUS	gene	49717244	49724484	.	-	.	ID=g6197;
OW052035.1_Epicampocera_succincta_genome_assembly,_chromosome:_2	AUGUSTUS	mRNA	49717244	49724484	1	-	.	ID=g6197.t1;Parent=g6197;
OW052035.1_Epicampocera_succincta_genome_assembly,_chromosome:_2	AUGUSTUS	stop_codon	49717244	49717246	.	-	0	ID=g6197.t1.stop1;Parent=g6197.t1;
OW052035.1_Epicampocera_succincta_genome_assembly,_chromosome:_2	AUGUSTUS	CDS	49717244	49717555	1	-	0	ID=g6197.t1.CDS1;Parent=g6197.t1;
OW052035.1_Epicampocera_succincta_genome_assembly,_chromosome:_2	AUGUSTUS	exon	49717244	49717555	.	-	.	ID=g6197.t1.exon1;Parent=g6197.t1;
OW052035.1_Epicampocera_succincta_genome_assembly,_chromosome:_2	AUGUSTUS	intron	49717556	49722972	1	-	.	ID=g6197.t1.intron1;Parent=g6197.t1;
OW052035.1_Epicampocera_succincta_genome_assembly,_chromosome:_2	AUGUSTUS	CDS	49722973	49723247	1	-	2	ID=g6197.t1.CDS2;Parent=g6197.t1;
OW052035.1_Epicampocera_succincta_genome_assembly,_chromosome:_2	AUGUSTUS	exon	49722973	49723247	.	-	.	ID=g6197.t1.exon2;Parent=g6197.t1;
OW052035.1_Epicampocera_succincta_genome_assembly,_chromosome:_2	AUGUSTUS	intron	49723248	49723319	1	-	.	ID=g6197.t1.intron2;Parent=g6197.t1;
OW052035.1_Epicampocera_succincta_genome_assembly,_chromosome:_2	AUGUSTUS	CDS	49723320	49724484	1	-	0	ID=g6197.t1.CDS3;Parent=g6197.t1;
OW052035.1_Epicampocera_succincta_genome_assembly,_chromosome:_2	AUGUSTUS	exon	49723320	49724484	.	-	.	ID=g6197.t1.exon3;Parent=g6197.t1;
OW052035.1_Epicampocera_succincta_genome_assembly,_chromosome:_2	AUGUSTUS	start_codon	49724482	49724484	.	-	0	ID=g6197.t1.start1;Parent=g6197.t1;
OW052035.1_Epicampocera_succincta_genome_assembly,_chromosome:_2	AUGUSTUS	gene	49737492	49739058	.	-	.	ID=g6198;
OW052035.1_Epicampocera_succincta_genome_assembly,_chromosome:_2	AUGUSTUS	mRNA	49737492	49739058	1	-	.	ID=g6198.t1;Parent=g6198;
OW052035.1_Epicampocera_succincta_genome_assembly,_chromosome:_2	AUGUSTUS	stop_codon	49737492	49737494	.	-	0	ID=g6198.t1.stop1;Parent=g6198.t1;
OW052035.1_Epicampocera_succincta_genome_assembly,_chromosome:_2	AUGUSTUS	CDS	49737492	49737952	1	-	2	ID=g6198.t1.CDS1;Parent=g6198.t1;
OW052035.1_Epicampocera_succincta_genome_assembly,_chromosome:_2	AUGUSTUS	exon	49737492	49737952	.	-	.	ID=g6198.t1.exon1;Parent=g6198.t1;
OW052035.1_Epicampocera_succincta_genome_assembly,_chromosome:_2	AUGUSTUS	intron	49737953	49738718	1	-	.	ID=g6198.t1.intron1;Parent=g6198.t1;
OW052035.1_Epicampocera_succincta_genome_assembly,_chromosome:_2	AUGUSTUS	CDS	49738719	49739058	1	-	0	ID=g6198.t1.CDS2;Parent=g6198.t1;
OW052035.1_Epicampocera_succincta_genome_assembly,_chromosome:_2	AUGUSTUS	exon	49738719	49739058	.	-	.	ID=g6198.t1.exon2;Parent=g6198.t1;
OW052035.1_Epicampocera_succincta_genome_assembly,_chromosome:_2	AUGUSTUS	start_codon	49739056	49739058	.	-	0	ID=g6198.t1.start1;Parent=g6198.t1;
OW052035.1_Epicampocera_succincta_genome_assembly,_chromosome:_2	AUGUSTUS	gene	49792776	49793101	.	+	.	ID=g6199;
OW052035.1_Epicampocera_succincta_genome_assembly,_chromosome:_2	AUGUSTUS	mRNA	49792776	49793101	1	+	.	ID=g6199.t1;Parent=g6199;
OW052035.1_Epicampocera_succincta_genome_assembly,_chromosome:_2	AUGUSTUS	start_codon	49792776	49792778	.	+	0	ID=g6199.t1.start1;Parent=g6199.t1;
OW052035.1_Epicampocera_succincta_genome_assembly,_chromosome:_2	AUGUSTUS	CDS	49792776	49792823	1	+	0	ID=g6199.t1.CDS1;Parent=g6199.t1;
OW052035.1_Epicampocera_succincta_genome_assembly,_chromosome:_2	AUGUSTUS	exon	49792776	49792823	.	+	.	ID=g6199.t1.exon1;Parent=g6199.t1;
OW052035.1_Epicampocera_succincta_genome_assembly,_chromosome:_2	AUGUSTUS	intron	49792824	49792894	1	+	.	ID=g6199.t1.intron1;Parent=g6199.t1;
OW052035.1_Epicampocera_succincta_genome_assembly,_chromosome:_2	AUGUSTUS	CDS	49792895	49793101	1	+	0	ID=g6199.t1.CDS2;Parent=g6199.t1;
OW052035.1_Epicampocera_succincta_genome_assembly,_chromosome:_2	AUGUSTUS	exon	49792895	49793101	.	+	.	ID=g6199.t1.exon2;Parent=g6199.t1;
OW052035.1_Epicampocera_succincta_genome_assembly,_chromosome:_2	AUGUSTUS	stop_codon	49793099	49793101	.	+	0	ID=g6199.t1.stop1;Parent=g6199.t1;
OW052035.1_Epicampocera_succincta_genome_assembly,_chromosome:_2	AUGUSTUS	gene	49923749	49929595	.	-	.	ID=g6200;
OW052035.1_Epicampocera_succincta_genome_assembly,_chromosome:_2	AUGUSTUS	mRNA	49923749	49929595	1	-	.	ID=g6200.t1;Parent=g6200;
OW052035.1_Epicampocera_succincta_genome_assembly,_chromosome:_2	AUGUSTUS	stop_codon	49923749	49923751	.	-	0	ID=g6200.t1.stop1;Parent=g6200.t1;
OW052035.1_Epicampocera_succincta_genome_assembly,_chromosome:_2	AUGUSTUS	CDS	49923749	49923797	1	-	1	ID=g6200.t1.CDS1;Parent=g6200.t1;
OW052035.1_Epicampocera_succincta_genome_assembly,_chromosome:_2	AUGUSTUS	exon	49923749	49923797	.	-	.	ID=g6200.t1.exon1;Parent=g6200.t1;
OW052035.1_Epicampocera_succincta_genome_assembly,_chromosome:_2	AUGUSTUS	intron	49923798	49923916	1	-	.	ID=g6200.t1.intron1;Parent=g6200.t1;
OW052035.1_Epicampocera_succincta_genome_assembly,_chromosome:_2	AUGUSTUS	CDS	49923917	49924129	1	-	1	ID=g6200.t1.CDS2;Parent=g6200.t1;
OW052035.1_Epicampocera_succincta_genome_assembly,_chromosome:_2	AUGUSTUS	exon	49923917	49924129	.	-	.	ID=g6200.t1.exon2;Parent=g6200.t1;
OW052035.1_Epicampocera_succincta_genome_assembly,_chromosome:_2	AUGUSTUS	intron	49924130	49924187	1	-	.	ID=g6200.t1.intron2;Parent=g6200.t1;
OW052035.1_Epicampocera_succincta_genome_assembly,_chromosome:_2	AUGUSTUS	CDS	49924188	49924347	1	-	2	ID=g6200.t1.CDS3;Parent=g6200.t1;
OW052035.1_Epicampocera_succincta_genome_assembly,_chromosome:_2	AUGUSTUS	exon	49924188	49924347	.	-	.	ID=g6200.t1.exon3;Parent=g6200.t1;
OW052035.1_Epicampocera_succincta_genome_assembly,_chromosome:_2	AUGUSTUS	intron	49924348	49924411	1	-	.	ID=g6200.t1.intron3;Parent=g6200.t1;
OW052035.1_Epicampocera_succincta_genome_assembly,_chromosome:_2	AUGUSTUS	CDS	49924412	49924630	1	-	2	ID=g6200.t1.CDS4;Parent=g6200.t1;
OW052035.1_Epicampocera_succincta_genome_assembly,_chromosome:_2	AUGUSTUS	exon	49924412	49924630	.	-	.	ID=g6200.t1.exon4;Parent=g6200.t1;
OW052035.1_Epicampocera_succincta_genome_assembly,_chromosome:_2	AUGUSTUS	intron	49924631	49925146	1	-	.	ID=g6200.t1.intron4;Parent=g6200.t1;
OW052035.1_Epicampocera_succincta_genome_assembly,_chromosome:_2	AUGUSTUS	CDS	49925147	49925338	1	-	2	ID=g6200.t1.CDS5;Parent=g6200.t1;
OW052035.1_Epicampocera_succincta_genome_assembly,_chromosome:_2	AUGUSTUS	exon	49925147	49925338	.	-	.	ID=g6200.t1.exon5;Parent=g6200.t1;
OW052035.1_Epicampocera_succincta_genome_assembly,_chromosome:_2	AUGUSTUS	intron	49925339	49928883	1	-	.	ID=g6200.t1.intron5;Parent=g6200.t1;
OW052035.1_Epicampocera_succincta_genome_assembly,_chromosome:_2	AUGUSTUS	CDS	49928884	49929595	1	-	0	ID=g6200.t1.CDS6;Parent=g6200.t1;
OW052035.1_Epicampocera_succincta_genome_assembly,_chromosome:_2	AUGUSTUS	exon	49928884	49929595	.	-	.	ID=g6200.t1.exon6;Parent=g6200.t1;
OW052035.1_Epicampocera_succincta_genome_assembly,_chromosome:_2	AUGUSTUS	start_codon	49929593	49929595	.	-	0	ID=g6200.t1.start1;Parent=g6200.t1;
OW052035.1_Epicampocera_succincta_genome_assembly,_chromosome:_2	AUGUSTUS	gene	49931104	49940970	.	-	.	ID=g6201;
OW052035.1_Epicampocera_succincta_genome_assembly,_chromosome:_2	AUGUSTUS	mRNA	49931104	49940970	0.61	-	.	ID=g6201.t1;Parent=g6201;
OW052035.1_Epicampocera_succincta_genome_assembly,_chromosome:_2	AUGUSTUS	stop_codon	49931104	49931106	.	-	0	ID=g6201.t1.stop1;Parent=g6201.t1;
OW052035.1_Epicampocera_succincta_genome_assembly,_chromosome:_2	AUGUSTUS	CDS	49931104	49931239	0.78	-	1	ID=g6201.t1.CDS1;Parent=g6201.t1;
OW052035.1_Epicampocera_succincta_genome_assembly,_chromosome:_2	AUGUSTUS	exon	49931104	49931239	.	-	.	ID=g6201.t1.exon1;Parent=g6201.t1;
OW052035.1_Epicampocera_succincta_genome_assembly,_chromosome:_2	AUGUSTUS	intron	49931240	49936017	0.61	-	.	ID=g6201.t1.intron1;Parent=g6201.t1;
OW052035.1_Epicampocera_succincta_genome_assembly,_chromosome:_2	AUGUSTUS	CDS	49936018	49936233	0.62	-	1	ID=g6201.t1.CDS2;Parent=g6201.t1;
OW052035.1_Epicampocera_succincta_genome_assembly,_chromosome:_2	AUGUSTUS	exon	49936018	49936233	.	-	.	ID=g6201.t1.exon2;Parent=g6201.t1;
OW052035.1_Epicampocera_succincta_genome_assembly,_chromosome:_2	AUGUSTUS	intron	49936234	49936980	1	-	.	ID=g6201.t1.intron2;Parent=g6201.t1;
OW052035.1_Epicampocera_succincta_genome_assembly,_chromosome:_2	AUGUSTUS	CDS	49936981	49937184	1	-	1	ID=g6201.t1.CDS3;Parent=g6201.t1;
OW052035.1_Epicampocera_succincta_genome_assembly,_chromosome:_2	AUGUSTUS	exon	49936981	49937184	.	-	.	ID=g6201.t1.exon3;Parent=g6201.t1;
OW052035.1_Epicampocera_succincta_genome_assembly,_chromosome:_2	AUGUSTUS	intron	49937185	49937246	1	-	.	ID=g6201.t1.intron3;Parent=g6201.t1;
OW052035.1_Epicampocera_succincta_genome_assembly,_chromosome:_2	AUGUSTUS	CDS	49937247	49937403	1	-	2	ID=g6201.t1.CDS4;Parent=g6201.t1;
OW052035.1_Epicampocera_succincta_genome_assembly,_chromosome:_2	AUGUSTUS	exon	49937247	49937403	.	-	.	ID=g6201.t1.exon4;Parent=g6201.t1;
OW052035.1_Epicampocera_succincta_genome_assembly,_chromosome:_2	AUGUSTUS	intron	49937404	49937464	1	-	.	ID=g6201.t1.intron4;Parent=g6201.t1;
OW052035.1_Epicampocera_succincta_genome_assembly,_chromosome:_2	AUGUSTUS	CDS	49937465	49937698	1	-	2	ID=g6201.t1.CDS5;Parent=g6201.t1;
OW052035.1_Epicampocera_succincta_genome_assembly,_chromosome:_2	AUGUSTUS	exon	49937465	49937698	.	-	.	ID=g6201.t1.exon5;Parent=g6201.t1;
OW052035.1_Epicampocera_succincta_genome_assembly,_chromosome:_2	AUGUSTUS	intron	49937699	49937753	1	-	.	ID=g6201.t1.intron5;Parent=g6201.t1;
OW052035.1_Epicampocera_succincta_genome_assembly,_chromosome:_2	AUGUSTUS	CDS	49937754	49937945	1	-	2	ID=g6201.t1.CDS6;Parent=g6201.t1;
OW052035.1_Epicampocera_succincta_genome_assembly,_chromosome:_2	AUGUSTUS	exon	49937754	49937945	.	-	.	ID=g6201.t1.exon6;Parent=g6201.t1;
OW052035.1_Epicampocera_succincta_genome_assembly,_chromosome:_2	AUGUSTUS	intron	49937946	49938020	1	-	.	ID=g6201.t1.intron6;Parent=g6201.t1;
OW052035.1_Epicampocera_succincta_genome_assembly,_chromosome:_2	AUGUSTUS	CDS	49938021	49938165	1	-	0	ID=g6201.t1.CDS7;Parent=g6201.t1;
OW052035.1_Epicampocera_succincta_genome_assembly,_chromosome:_2	AUGUSTUS	exon	49938021	49938165	.	-	.	ID=g6201.t1.exon7;Parent=g6201.t1;
OW052035.1_Epicampocera_succincta_genome_assembly,_chromosome:_2	AUGUSTUS	intron	49938166	49940448	1	-	.	ID=g6201.t1.intron7;Parent=g6201.t1;
OW052035.1_Epicampocera_succincta_genome_assembly,_chromosome:_2	AUGUSTUS	CDS	49940449	49940970	1	-	0	ID=g6201.t1.CDS8;Parent=g6201.t1;
OW052035.1_Epicampocera_succincta_genome_assembly,_chromosome:_2	AUGUSTUS	exon	49940449	49940970	.	-	.	ID=g6201.t1.exon8;Parent=g6201.t1;
OW052035.1_Epicampocera_succincta_genome_assembly,_chromosome:_2	AUGUSTUS	start_codon	49940968	49940970	.	-	0	ID=g6201.t1.start1;Parent=g6201.t1;
OW052035.1_Epicampocera_succincta_genome_assembly,_chromosome:_2	AUGUSTUS	gene	49942929	49947504	.	-	.	ID=g6202;
OW052035.1_Epicampocera_succincta_genome_assembly,_chromosome:_2	AUGUSTUS	mRNA	49943476	49947504	1	-	.	ID=g6202.t1;Parent=g6202;
OW052035.1_Epicampocera_succincta_genome_assembly,_chromosome:_2	AUGUSTUS	stop_codon	49943476	49943478	.	-	0	ID=g6202.t1.stop1;Parent=g6202.t1;
OW052035.1_Epicampocera_succincta_genome_assembly,_chromosome:_2	AUGUSTUS	CDS	49943476	49943647	1	-	1	ID=g6202.t1.CDS1;Parent=g6202.t1;
OW052035.1_Epicampocera_succincta_genome_assembly,_chromosome:_2	AUGUSTUS	exon	49943476	49943647	.	-	.	ID=g6202.t1.exon1;Parent=g6202.t1;
OW052035.1_Epicampocera_succincta_genome_assembly,_chromosome:_2	AUGUSTUS	intron	49943648	49944808	1	-	.	ID=g6202.t1.intron1;Parent=g6202.t1;
OW052035.1_Epicampocera_succincta_genome_assembly,_chromosome:_2	AUGUSTUS	CDS	49944809	49945003	1	-	1	ID=g6202.t1.CDS2;Parent=g6202.t1;
OW052035.1_Epicampocera_succincta_genome_assembly,_chromosome:_2	AUGUSTUS	exon	49944809	49945003	.	-	.	ID=g6202.t1.exon2;Parent=g6202.t1;
OW052035.1_Epicampocera_succincta_genome_assembly,_chromosome:_2	AUGUSTUS	intron	49945004	49945064	1	-	.	ID=g6202.t1.intron2;Parent=g6202.t1;
OW052035.1_Epicampocera_succincta_genome_assembly,_chromosome:_2	AUGUSTUS	CDS	49945065	49945236	1	-	2	ID=g6202.t1.CDS3;Parent=g6202.t1;
OW052035.1_Epicampocera_succincta_genome_assembly,_chromosome:_2	AUGUSTUS	exon	49945065	49945236	.	-	.	ID=g6202.t1.exon3;Parent=g6202.t1;
OW052035.1_Epicampocera_succincta_genome_assembly,_chromosome:_2	AUGUSTUS	intron	49945237	49946131	1	-	.	ID=g6202.t1.intron3;Parent=g6202.t1;
OW052035.1_Epicampocera_succincta_genome_assembly,_chromosome:_2	AUGUSTUS	CDS	49946132	49946386	1	-	2	ID=g6202.t1.CDS4;Parent=g6202.t1;
OW052035.1_Epicampocera_succincta_genome_assembly,_chromosome:_2	AUGUSTUS	exon	49946132	49946386	.	-	.	ID=g6202.t1.exon4;Parent=g6202.t1;
OW052035.1_Epicampocera_succincta_genome_assembly,_chromosome:_2	AUGUSTUS	intron	49946387	49946443	1	-	.	ID=g6202.t1.intron4;Parent=g6202.t1;
OW052035.1_Epicampocera_succincta_genome_assembly,_chromosome:_2	AUGUSTUS	CDS	49946444	49946795	1	-	0	ID=g6202.t1.CDS5;Parent=g6202.t1;
OW052035.1_Epicampocera_succincta_genome_assembly,_chromosome:_2	AUGUSTUS	exon	49946444	49946795	.	-	.	ID=g6202.t1.exon5;Parent=g6202.t1;
OW052035.1_Epicampocera_succincta_genome_assembly,_chromosome:_2	AUGUSTUS	intron	49946796	49946961	1	-	.	ID=g6202.t1.intron5;Parent=g6202.t1;
OW052035.1_Epicampocera_succincta_genome_assembly,_chromosome:_2	AUGUSTUS	CDS	49946962	49947504	1	-	0	ID=g6202.t1.CDS6;Parent=g6202.t1;
OW052035.1_Epicampocera_succincta_genome_assembly,_chromosome:_2	AUGUSTUS	exon	49946962	49947504	.	-	.	ID=g6202.t1.exon6;Parent=g6202.t1;
OW052035.1_Epicampocera_succincta_genome_assembly,_chromosome:_2	AUGUSTUS	start_codon	49947502	49947504	.	-	0	ID=g6202.t1.start1;Parent=g6202.t1;
OW052035.1_Epicampocera_succincta_genome_assembly,_chromosome:_2	AUGUSTUS	mRNA	49942929	49947504	1	-	.	ID=g6202.t2;Parent=g6202;
OW052035.1_Epicampocera_succincta_genome_assembly,_chromosome:_2	AUGUSTUS	stop_codon	49942929	49942931	.	-	0	ID=g6202.t2.stop1;Parent=g6202.t2;
OW052035.1_Epicampocera_succincta_genome_assembly,_chromosome:_2	AUGUSTUS	CDS	49942929	49943082	1	-	1	ID=g6202.t2.CDS1;Parent=g6202.t2;
OW052035.1_Epicampocera_succincta_genome_assembly,_chromosome:_2	AUGUSTUS	exon	49942929	49943082	.	-	.	ID=g6202.t2.exon1;Parent=g6202.t2;
OW052035.1_Epicampocera_succincta_genome_assembly,_chromosome:_2	AUGUSTUS	intron	49943083	49944808	1	-	.	ID=g6202.t2.intron1;Parent=g6202.t2;
OW052035.1_Epicampocera_succincta_genome_assembly,_chromosome:_2	AUGUSTUS	CDS	49944809	49945003	1	-	1	ID=g6202.t2.CDS2;Parent=g6202.t2;
OW052035.1_Epicampocera_succincta_genome_assembly,_chromosome:_2	AUGUSTUS	exon	49944809	49945003	.	-	.	ID=g6202.t2.exon2;Parent=g6202.t2;
OW052035.1_Epicampocera_succincta_genome_assembly,_chromosome:_2	AUGUSTUS	intron	49945004	49945064	1	-	.	ID=g6202.t2.intron2;Parent=g6202.t2;
OW052035.1_Epicampocera_succincta_genome_assembly,_chromosome:_2	AUGUSTUS	CDS	49945065	49945236	1	-	2	ID=g6202.t2.CDS3;Parent=g6202.t2;
OW052035.1_Epicampocera_succincta_genome_assembly,_chromosome:_2	AUGUSTUS	exon	49945065	49945236	.	-	.	ID=g6202.t2.exon3;Parent=g6202.t2;
OW052035.1_Epicampocera_succincta_genome_assembly,_chromosome:_2	AUGUSTUS	intron	49945237	49946131	1	-	.	ID=g6202.t2.intron3;Parent=g6202.t2;
OW052035.1_Epicampocera_succincta_genome_assembly,_chromosome:_2	AUGUSTUS	CDS	49946132	49946386	1	-	2	ID=g6202.t2.CDS4;Parent=g6202.t2;
OW052035.1_Epicampocera_succincta_genome_assembly,_chromosome:_2	AUGUSTUS	exon	49946132	49946386	.	-	.	ID=g6202.t2.exon4;Parent=g6202.t2;
OW052035.1_Epicampocera_succincta_genome_assembly,_chromosome:_2	AUGUSTUS	intron	49946387	49946443	1	-	.	ID=g6202.t2.intron4;Parent=g6202.t2;
OW052035.1_Epicampocera_succincta_genome_assembly,_chromosome:_2	AUGUSTUS	CDS	49946444	49946795	1	-	0	ID=g6202.t2.CDS5;Parent=g6202.t2;
OW052035.1_Epicampocera_succincta_genome_assembly,_chromosome:_2	AUGUSTUS	exon	49946444	49946795	.	-	.	ID=g6202.t2.exon5;Parent=g6202.t2;
OW052035.1_Epicampocera_succincta_genome_assembly,_chromosome:_2	AUGUSTUS	intron	49946796	49946961	1	-	.	ID=g6202.t2.intron5;Parent=g6202.t2;
OW052035.1_Epicampocera_succincta_genome_assembly,_chromosome:_2	AUGUSTUS	CDS	49946962	49947504	1	-	0	ID=g6202.t2.CDS6;Parent=g6202.t2;
OW052035.1_Epicampocera_succincta_genome_assembly,_chromosome:_2	AUGUSTUS	exon	49946962	49947504	.	-	.	ID=g6202.t2.exon6;Parent=g6202.t2;
OW052035.1_Epicampocera_succincta_genome_assembly,_chromosome:_2	AUGUSTUS	start_codon	49947502	49947504	.	-	0	ID=g6202.t2.start1;Parent=g6202.t2;
OW052035.1_Epicampocera_succincta_genome_assembly,_chromosome:_2	AUGUSTUS	gene	49963327	49965598	.	+	.	ID=g6203;
OW052035.1_Epicampocera_succincta_genome_assembly,_chromosome:_2	AUGUSTUS	mRNA	49963327	49965598	1	+	.	ID=g6203.t1;Parent=g6203;
OW052035.1_Epicampocera_succincta_genome_assembly,_chromosome:_2	AUGUSTUS	start_codon	49963327	49963329	.	+	0	ID=g6203.t1.start1;Parent=g6203.t1;
OW052035.1_Epicampocera_succincta_genome_assembly,_chromosome:_2	AUGUSTUS	CDS	49963327	49963457	1	+	0	ID=g6203.t1.CDS1;Parent=g6203.t1;
OW052035.1_Epicampocera_succincta_genome_assembly,_chromosome:_2	AUGUSTUS	exon	49963327	49963457	.	+	.	ID=g6203.t1.exon1;Parent=g6203.t1;
OW052035.1_Epicampocera_succincta_genome_assembly,_chromosome:_2	AUGUSTUS	intron	49963458	49963514	1	+	.	ID=g6203.t1.intron1;Parent=g6203.t1;
OW052035.1_Epicampocera_succincta_genome_assembly,_chromosome:_2	AUGUSTUS	CDS	49963515	49963631	1	+	1	ID=g6203.t1.CDS2;Parent=g6203.t1;
OW052035.1_Epicampocera_succincta_genome_assembly,_chromosome:_2	AUGUSTUS	exon	49963515	49963631	.	+	.	ID=g6203.t1.exon2;Parent=g6203.t1;
OW052035.1_Epicampocera_succincta_genome_assembly,_chromosome:_2	AUGUSTUS	intron	49963632	49964193	1	+	.	ID=g6203.t1.intron2;Parent=g6203.t1;
OW052035.1_Epicampocera_succincta_genome_assembly,_chromosome:_2	AUGUSTUS	CDS	49964194	49964383	1	+	1	ID=g6203.t1.CDS3;Parent=g6203.t1;
OW052035.1_Epicampocera_succincta_genome_assembly,_chromosome:_2	AUGUSTUS	exon	49964194	49964383	.	+	.	ID=g6203.t1.exon3;Parent=g6203.t1;
OW052035.1_Epicampocera_succincta_genome_assembly,_chromosome:_2	AUGUSTUS	intron	49964384	49964868	1	+	.	ID=g6203.t1.intron3;Parent=g6203.t1;
OW052035.1_Epicampocera_succincta_genome_assembly,_chromosome:_2	AUGUSTUS	CDS	49964869	49965015	1	+	0	ID=g6203.t1.CDS4;Parent=g6203.t1;
OW052035.1_Epicampocera_succincta_genome_assembly,_chromosome:_2	AUGUSTUS	exon	49964869	49965015	.	+	.	ID=g6203.t1.exon4;Parent=g6203.t1;
OW052035.1_Epicampocera_succincta_genome_assembly,_chromosome:_2	AUGUSTUS	intron	49965016	49965079	1	+	.	ID=g6203.t1.intron4;Parent=g6203.t1;
OW052035.1_Epicampocera_succincta_genome_assembly,_chromosome:_2	AUGUSTUS	CDS	49965080	49965313	1	+	0	ID=g6203.t1.CDS5;Parent=g6203.t1;
OW052035.1_Epicampocera_succincta_genome_assembly,_chromosome:_2	AUGUSTUS	exon	49965080	49965313	.	+	.	ID=g6203.t1.exon5;Parent=g6203.t1;
OW052035.1_Epicampocera_succincta_genome_assembly,_chromosome:_2	AUGUSTUS	intron	49965314	49965379	1	+	.	ID=g6203.t1.intron5;Parent=g6203.t1;
OW052035.1_Epicampocera_succincta_genome_assembly,_chromosome:_2	AUGUSTUS	CDS	49965380	49965598	1	+	0	ID=g6203.t1.CDS6;Parent=g6203.t1;
OW052035.1_Epicampocera_succincta_genome_assembly,_chromosome:_2	AUGUSTUS	exon	49965380	49965598	.	+	.	ID=g6203.t1.exon6;Parent=g6203.t1;
OW052035.1_Epicampocera_succincta_genome_assembly,_chromosome:_2	AUGUSTUS	stop_codon	49965596	49965598	.	+	0	ID=g6203.t1.stop1;Parent=g6203.t1;
OW052035.1_Epicampocera_succincta_genome_assembly,_chromosome:_2	AUGUSTUS	gene	49966578	49968070	.	-	.	ID=g6204;
OW052035.1_Epicampocera_succincta_genome_assembly,_chromosome:_2	AUGUSTUS	mRNA	49966578	49968070	1	-	.	ID=g6204.t1;Parent=g6204;
OW052035.1_Epicampocera_succincta_genome_assembly,_chromosome:_2	AUGUSTUS	stop_codon	49966578	49966580	.	-	0	ID=g6204.t1.stop1;Parent=g6204.t1;
OW052035.1_Epicampocera_succincta_genome_assembly,_chromosome:_2	AUGUSTUS	CDS	49966578	49966804	1	-	2	ID=g6204.t1.CDS1;Parent=g6204.t1;
OW052035.1_Epicampocera_succincta_genome_assembly,_chromosome:_2	AUGUSTUS	exon	49966578	49966804	.	-	.	ID=g6204.t1.exon1;Parent=g6204.t1;
OW052035.1_Epicampocera_succincta_genome_assembly,_chromosome:_2	AUGUSTUS	intron	49966805	49967783	1	-	.	ID=g6204.t1.intron1;Parent=g6204.t1;
OW052035.1_Epicampocera_succincta_genome_assembly,_chromosome:_2	AUGUSTUS	CDS	49967784	49967963	1	-	2	ID=g6204.t1.CDS2;Parent=g6204.t1;
OW052035.1_Epicampocera_succincta_genome_assembly,_chromosome:_2	AUGUSTUS	exon	49967784	49967963	.	-	.	ID=g6204.t1.exon2;Parent=g6204.t1;
OW052035.1_Epicampocera_succincta_genome_assembly,_chromosome:_2	AUGUSTUS	intron	49967964	49968021	1	-	.	ID=g6204.t1.intron2;Parent=g6204.t1;
OW052035.1_Epicampocera_succincta_genome_assembly,_chromosome:_2	AUGUSTUS	CDS	49968022	49968070	1	-	0	ID=g6204.t1.CDS3;Parent=g6204.t1;
OW052035.1_Epicampocera_succincta_genome_assembly,_chromosome:_2	AUGUSTUS	exon	49968022	49968070	.	-	.	ID=g6204.t1.exon3;Parent=g6204.t1;
OW052035.1_Epicampocera_succincta_genome_assembly,_chromosome:_2	AUGUSTUS	start_codon	49968068	49968070	.	-	0	ID=g6204.t1.start1;Parent=g6204.t1;
OW052035.1_Epicampocera_succincta_genome_assembly,_chromosome:_2	AUGUSTUS	gene	49969774	49972740	.	-	.	ID=g6205;
OW052035.1_Epicampocera_succincta_genome_assembly,_chromosome:_2	AUGUSTUS	mRNA	49969774	49972740	1	-	.	ID=g6205.t1;Parent=g6205;
OW052035.1_Epicampocera_succincta_genome_assembly,_chromosome:_2	AUGUSTUS	stop_codon	49969774	49969776	.	-	0	ID=g6205.t1.stop1;Parent=g6205.t1;
OW052035.1_Epicampocera_succincta_genome_assembly,_chromosome:_2	AUGUSTUS	CDS	49969774	49969982	1	-	2	ID=g6205.t1.CDS1;Parent=g6205.t1;
OW052035.1_Epicampocera_succincta_genome_assembly,_chromosome:_2	AUGUSTUS	exon	49969774	49969982	.	-	.	ID=g6205.t1.exon1;Parent=g6205.t1;
OW052035.1_Epicampocera_succincta_genome_assembly,_chromosome:_2	AUGUSTUS	intron	49969983	49972437	1	-	.	ID=g6205.t1.intron1;Parent=g6205.t1;
OW052035.1_Epicampocera_succincta_genome_assembly,_chromosome:_2	AUGUSTUS	CDS	49972438	49972614	1	-	2	ID=g6205.t1.CDS2;Parent=g6205.t1;
OW052035.1_Epicampocera_succincta_genome_assembly,_chromosome:_2	AUGUSTUS	exon	49972438	49972614	.	-	.	ID=g6205.t1.exon2;Parent=g6205.t1;
OW052035.1_Epicampocera_succincta_genome_assembly,_chromosome:_2	AUGUSTUS	intron	49972615	49972682	1	-	.	ID=g6205.t1.intron2;Parent=g6205.t1;
OW052035.1_Epicampocera_succincta_genome_assembly,_chromosome:_2	AUGUSTUS	CDS	49972683	49972740	1	-	0	ID=g6205.t1.CDS3;Parent=g6205.t1;
OW052035.1_Epicampocera_succincta_genome_assembly,_chromosome:_2	AUGUSTUS	exon	49972683	49972740	.	-	.	ID=g6205.t1.exon3;Parent=g6205.t1;
OW052035.1_Epicampocera_succincta_genome_assembly,_chromosome:_2	AUGUSTUS	start_codon	49972738	49972740	.	-	0	ID=g6205.t1.start1;Parent=g6205.t1;
OW052035.1_Epicampocera_succincta_genome_assembly,_chromosome:_2	AUGUSTUS	gene	49976051	49979209	.	-	.	ID=g6206;
OW052035.1_Epicampocera_succincta_genome_assembly,_chromosome:_2	AUGUSTUS	mRNA	49976051	49979209	1	-	.	ID=g6206.t1;Parent=g6206;
OW052035.1_Epicampocera_succincta_genome_assembly,_chromosome:_2	AUGUSTUS	stop_codon	49976051	49976053	.	-	0	ID=g6206.t1.stop1;Parent=g6206.t1;
OW052035.1_Epicampocera_succincta_genome_assembly,_chromosome:_2	AUGUSTUS	CDS	49976051	49976177	1	-	1	ID=g6206.t1.CDS1;Parent=g6206.t1;
OW052035.1_Epicampocera_succincta_genome_assembly,_chromosome:_2	AUGUSTUS	exon	49976051	49976177	.	-	.	ID=g6206.t1.exon1;Parent=g6206.t1;
OW052035.1_Epicampocera_succincta_genome_assembly,_chromosome:_2	AUGUSTUS	intron	49976178	49976227	1	-	.	ID=g6206.t1.intron1;Parent=g6206.t1;
OW052035.1_Epicampocera_succincta_genome_assembly,_chromosome:_2	AUGUSTUS	CDS	49976228	49976422	1	-	1	ID=g6206.t1.CDS2;Parent=g6206.t1;
OW052035.1_Epicampocera_succincta_genome_assembly,_chromosome:_2	AUGUSTUS	exon	49976228	49976422	.	-	.	ID=g6206.t1.exon2;Parent=g6206.t1;
OW052035.1_Epicampocera_succincta_genome_assembly,_chromosome:_2	AUGUSTUS	intron	49976423	49976487	1	-	.	ID=g6206.t1.intron2;Parent=g6206.t1;
OW052035.1_Epicampocera_succincta_genome_assembly,_chromosome:_2	AUGUSTUS	CDS	49976488	49976641	1	-	2	ID=g6206.t1.CDS3;Parent=g6206.t1;
OW052035.1_Epicampocera_succincta_genome_assembly,_chromosome:_2	AUGUSTUS	exon	49976488	49976641	.	-	.	ID=g6206.t1.exon3;Parent=g6206.t1;
OW052035.1_Epicampocera_succincta_genome_assembly,_chromosome:_2	AUGUSTUS	intron	49976642	49977628	1	-	.	ID=g6206.t1.intron3;Parent=g6206.t1;
OW052035.1_Epicampocera_succincta_genome_assembly,_chromosome:_2	AUGUSTUS	CDS	49977629	49977883	1	-	2	ID=g6206.t1.CDS4;Parent=g6206.t1;
OW052035.1_Epicampocera_succincta_genome_assembly,_chromosome:_2	AUGUSTUS	exon	49977629	49977883	.	-	.	ID=g6206.t1.exon4;Parent=g6206.t1;
OW052035.1_Epicampocera_succincta_genome_assembly,_chromosome:_2	AUGUSTUS	intron	49977884	49977947	1	-	.	ID=g6206.t1.intron4;Parent=g6206.t1;
OW052035.1_Epicampocera_succincta_genome_assembly,_chromosome:_2	AUGUSTUS	CDS	49977948	49978136	1	-	2	ID=g6206.t1.CDS5;Parent=g6206.t1;
OW052035.1_Epicampocera_succincta_genome_assembly,_chromosome:_2	AUGUSTUS	exon	49977948	49978136	.	-	.	ID=g6206.t1.exon5;Parent=g6206.t1;
OW052035.1_Epicampocera_succincta_genome_assembly,_chromosome:_2	AUGUSTUS	intron	49978137	49978205	1	-	.	ID=g6206.t1.intron5;Parent=g6206.t1;
OW052035.1_Epicampocera_succincta_genome_assembly,_chromosome:_2	AUGUSTUS	CDS	49978206	49978362	1	-	0	ID=g6206.t1.CDS6;Parent=g6206.t1;
OW052035.1_Epicampocera_succincta_genome_assembly,_chromosome:_2	AUGUSTUS	exon	49978206	49978362	.	-	.	ID=g6206.t1.exon6;Parent=g6206.t1;
OW052035.1_Epicampocera_succincta_genome_assembly,_chromosome:_2	AUGUSTUS	intron	49978363	49978711	1	-	.	ID=g6206.t1.intron6;Parent=g6206.t1;
OW052035.1_Epicampocera_succincta_genome_assembly,_chromosome:_2	AUGUSTUS	CDS	49978712	49979209	1	-	0	ID=g6206.t1.CDS7;Parent=g6206.t1;
OW052035.1_Epicampocera_succincta_genome_assembly,_chromosome:_2	AUGUSTUS	exon	49978712	49979209	.	-	.	ID=g6206.t1.exon7;Parent=g6206.t1;
OW052035.1_Epicampocera_succincta_genome_assembly,_chromosome:_2	AUGUSTUS	start_codon	49979207	49979209	.	-	0	ID=g6206.t1.start1;Parent=g6206.t1;
OW052035.1_Epicampocera_succincta_genome_assembly,_chromosome:_2	AUGUSTUS	gene	49980969	49984223	.	-	.	ID=g6207;
OW052035.1_Epicampocera_succincta_genome_assembly,_chromosome:_2	AUGUSTUS	mRNA	49980969	49984223	1	-	.	ID=g6207.t1;Parent=g6207;
OW052035.1_Epicampocera_succincta_genome_assembly,_chromosome:_2	AUGUSTUS	stop_codon	49980969	49980971	.	-	0	ID=g6207.t1.stop1;Parent=g6207.t1;
OW052035.1_Epicampocera_succincta_genome_assembly,_chromosome:_2	AUGUSTUS	CDS	49980969	49981074	1	-	1	ID=g6207.t1.CDS1;Parent=g6207.t1;
OW052035.1_Epicampocera_succincta_genome_assembly,_chromosome:_2	AUGUSTUS	exon	49980969	49981074	.	-	.	ID=g6207.t1.exon1;Parent=g6207.t1;
OW052035.1_Epicampocera_succincta_genome_assembly,_chromosome:_2	AUGUSTUS	intron	49981075	49981145	1	-	.	ID=g6207.t1.intron1;Parent=g6207.t1;
OW052035.1_Epicampocera_succincta_genome_assembly,_chromosome:_2	AUGUSTUS	CDS	49981146	49981340	1	-	1	ID=g6207.t1.CDS2;Parent=g6207.t1;
OW052035.1_Epicampocera_succincta_genome_assembly,_chromosome:_2	AUGUSTUS	exon	49981146	49981340	.	-	.	ID=g6207.t1.exon2;Parent=g6207.t1;
OW052035.1_Epicampocera_succincta_genome_assembly,_chromosome:_2	AUGUSTUS	intron	49981341	49981885	1	-	.	ID=g6207.t1.intron2;Parent=g6207.t1;
OW052035.1_Epicampocera_succincta_genome_assembly,_chromosome:_2	AUGUSTUS	CDS	49981886	49982039	1	-	2	ID=g6207.t1.CDS3;Parent=g6207.t1;
OW052035.1_Epicampocera_succincta_genome_assembly,_chromosome:_2	AUGUSTUS	exon	49981886	49982039	.	-	.	ID=g6207.t1.exon3;Parent=g6207.t1;
OW052035.1_Epicampocera_succincta_genome_assembly,_chromosome:_2	AUGUSTUS	intron	49982040	49982344	1	-	.	ID=g6207.t1.intron3;Parent=g6207.t1;
OW052035.1_Epicampocera_succincta_genome_assembly,_chromosome:_2	AUGUSTUS	CDS	49982345	49982599	1	-	2	ID=g6207.t1.CDS4;Parent=g6207.t1;
OW052035.1_Epicampocera_succincta_genome_assembly,_chromosome:_2	AUGUSTUS	exon	49982345	49982599	.	-	.	ID=g6207.t1.exon4;Parent=g6207.t1;
OW052035.1_Epicampocera_succincta_genome_assembly,_chromosome:_2	AUGUSTUS	intron	49982600	49982657	1	-	.	ID=g6207.t1.intron4;Parent=g6207.t1;
OW052035.1_Epicampocera_succincta_genome_assembly,_chromosome:_2	AUGUSTUS	CDS	49982658	49982846	1	-	2	ID=g6207.t1.CDS5;Parent=g6207.t1;
OW052035.1_Epicampocera_succincta_genome_assembly,_chromosome:_2	AUGUSTUS	exon	49982658	49982846	.	-	.	ID=g6207.t1.exon5;Parent=g6207.t1;
OW052035.1_Epicampocera_succincta_genome_assembly,_chromosome:_2	AUGUSTUS	intron	49982847	49982932	1	-	.	ID=g6207.t1.intron5;Parent=g6207.t1;
OW052035.1_Epicampocera_succincta_genome_assembly,_chromosome:_2	AUGUSTUS	CDS	49982933	49983092	1	-	0	ID=g6207.t1.CDS6;Parent=g6207.t1;
OW052035.1_Epicampocera_succincta_genome_assembly,_chromosome:_2	AUGUSTUS	exon	49982933	49983092	.	-	.	ID=g6207.t1.exon6;Parent=g6207.t1;
OW052035.1_Epicampocera_succincta_genome_assembly,_chromosome:_2	AUGUSTUS	intron	49983093	49983734	1	-	.	ID=g6207.t1.intron6;Parent=g6207.t1;
OW052035.1_Epicampocera_succincta_genome_assembly,_chromosome:_2	AUGUSTUS	CDS	49983735	49984223	1	-	0	ID=g6207.t1.CDS7;Parent=g6207.t1;
OW052035.1_Epicampocera_succincta_genome_assembly,_chromosome:_2	AUGUSTUS	exon	49983735	49984223	.	-	.	ID=g6207.t1.exon7;Parent=g6207.t1;
OW052035.1_Epicampocera_succincta_genome_assembly,_chromosome:_2	AUGUSTUS	start_codon	49984221	49984223	.	-	0	ID=g6207.t1.start1;Parent=g6207.t1;
OW052035.1_Epicampocera_succincta_genome_assembly,_chromosome:_2	AUGUSTUS	gene	49993140	49997249	.	-	.	ID=g6208;
OW052035.1_Epicampocera_succincta_genome_assembly,_chromosome:_2	AUGUSTUS	mRNA	49993140	49997249	1	-	.	ID=g6208.t1;Parent=g6208;
OW052035.1_Epicampocera_succincta_genome_assembly,_chromosome:_2	AUGUSTUS	stop_codon	49993140	49993142	.	-	0	ID=g6208.t1.stop1;Parent=g6208.t1;
OW052035.1_Epicampocera_succincta_genome_assembly,_chromosome:_2	AUGUSTUS	CDS	49993140	49993248	1	-	1	ID=g6208.t1.CDS1;Parent=g6208.t1;
OW052035.1_Epicampocera_succincta_genome_assembly,_chromosome:_2	AUGUSTUS	exon	49993140	49993248	.	-	.	ID=g6208.t1.exon1;Parent=g6208.t1;
OW052035.1_Epicampocera_succincta_genome_assembly,_chromosome:_2	AUGUSTUS	intron	49993249	49993428	1	-	.	ID=g6208.t1.intron1;Parent=g6208.t1;
OW052035.1_Epicampocera_succincta_genome_assembly,_chromosome:_2	AUGUSTUS	CDS	49993429	49993629	1	-	1	ID=g6208.t1.CDS2;Parent=g6208.t1;
OW052035.1_Epicampocera_succincta_genome_assembly,_chromosome:_2	AUGUSTUS	exon	49993429	49993629	.	-	.	ID=g6208.t1.exon2;Parent=g6208.t1;
OW052035.1_Epicampocera_succincta_genome_assembly,_chromosome:_2	AUGUSTUS	intron	49993630	49993691	1	-	.	ID=g6208.t1.intron2;Parent=g6208.t1;
OW052035.1_Epicampocera_succincta_genome_assembly,_chromosome:_2	AUGUSTUS	CDS	49993692	49993872	1	-	2	ID=g6208.t1.CDS3;Parent=g6208.t1;
OW052035.1_Epicampocera_succincta_genome_assembly,_chromosome:_2	AUGUSTUS	exon	49993692	49993872	.	-	.	ID=g6208.t1.exon3;Parent=g6208.t1;
OW052035.1_Epicampocera_succincta_genome_assembly,_chromosome:_2	AUGUSTUS	intron	49993873	49996029	1	-	.	ID=g6208.t1.intron3;Parent=g6208.t1;
OW052035.1_Epicampocera_succincta_genome_assembly,_chromosome:_2	AUGUSTUS	CDS	49996030	49996275	1	-	2	ID=g6208.t1.CDS4;Parent=g6208.t1;
OW052035.1_Epicampocera_succincta_genome_assembly,_chromosome:_2	AUGUSTUS	exon	49996030	49996275	.	-	.	ID=g6208.t1.exon4;Parent=g6208.t1;
OW052035.1_Epicampocera_succincta_genome_assembly,_chromosome:_2	AUGUSTUS	intron	49996276	49996332	1	-	.	ID=g6208.t1.intron4;Parent=g6208.t1;
OW052035.1_Epicampocera_succincta_genome_assembly,_chromosome:_2	AUGUSTUS	CDS	49996333	49996518	1	-	2	ID=g6208.t1.CDS5;Parent=g6208.t1;
OW052035.1_Epicampocera_succincta_genome_assembly,_chromosome:_2	AUGUSTUS	exon	49996333	49996518	.	-	.	ID=g6208.t1.exon5;Parent=g6208.t1;
OW052035.1_Epicampocera_succincta_genome_assembly,_chromosome:_2	AUGUSTUS	intron	49996519	49996585	1	-	.	ID=g6208.t1.intron5;Parent=g6208.t1;
OW052035.1_Epicampocera_succincta_genome_assembly,_chromosome:_2	AUGUSTUS	CDS	49996586	49997249	1	-	0	ID=g6208.t1.CDS6;Parent=g6208.t1;
OW052035.1_Epicampocera_succincta_genome_assembly,_chromosome:_2	AUGUSTUS	exon	49996586	49997249	.	-	.	ID=g6208.t1.exon6;Parent=g6208.t1;
OW052035.1_Epicampocera_succincta_genome_assembly,_chromosome:_2	AUGUSTUS	start_codon	49997247	49997249	.	-	0	ID=g6208.t1.start1;Parent=g6208.t1;
OW052035.1_Epicampocera_succincta_genome_assembly,_chromosome:_2	AUGUSTUS	gene	50018774	50020772	.	+	.	ID=g6209;
OW052035.1_Epicampocera_succincta_genome_assembly,_chromosome:_2	AUGUSTUS	mRNA	50018774	50020772	1	+	.	ID=g6209.t1;Parent=g6209;
OW052035.1_Epicampocera_succincta_genome_assembly,_chromosome:_2	AUGUSTUS	start_codon	50018774	50018776	.	+	0	ID=g6209.t1.start1;Parent=g6209.t1;
OW052035.1_Epicampocera_succincta_genome_assembly,_chromosome:_2	AUGUSTUS	CDS	50018774	50018964	1	+	0	ID=g6209.t1.CDS1;Parent=g6209.t1;
OW052035.1_Epicampocera_succincta_genome_assembly,_chromosome:_2	AUGUSTUS	exon	50018774	50018964	.	+	.	ID=g6209.t1.exon1;Parent=g6209.t1;
OW052035.1_Epicampocera_succincta_genome_assembly,_chromosome:_2	AUGUSTUS	intron	50018965	50020744	1	+	.	ID=g6209.t1.intron1;Parent=g6209.t1;
OW052035.1_Epicampocera_succincta_genome_assembly,_chromosome:_2	AUGUSTUS	CDS	50020745	50020772	1	+	1	ID=g6209.t1.CDS2;Parent=g6209.t1;
OW052035.1_Epicampocera_succincta_genome_assembly,_chromosome:_2	AUGUSTUS	exon	50020745	50020772	.	+	.	ID=g6209.t1.exon2;Parent=g6209.t1;
OW052035.1_Epicampocera_succincta_genome_assembly,_chromosome:_2	AUGUSTUS	stop_codon	50020770	50020772	.	+	0	ID=g6209.t1.stop1;Parent=g6209.t1;
OW052035.1_Epicampocera_succincta_genome_assembly,_chromosome:_2	AUGUSTUS	gene	50042331	50043728	.	+	.	ID=g6210;
OW052035.1_Epicampocera_succincta_genome_assembly,_chromosome:_2	AUGUSTUS	mRNA	50042331	50043728	1	+	.	ID=g6210.t1;Parent=g6210;
OW052035.1_Epicampocera_succincta_genome_assembly,_chromosome:_2	AUGUSTUS	start_codon	50042331	50042333	.	+	0	ID=g6210.t1.start1;Parent=g6210.t1;
OW052035.1_Epicampocera_succincta_genome_assembly,_chromosome:_2	AUGUSTUS	CDS	50042331	50042401	1	+	0	ID=g6210.t1.CDS1;Parent=g6210.t1;
OW052035.1_Epicampocera_succincta_genome_assembly,_chromosome:_2	AUGUSTUS	exon	50042331	50042401	.	+	.	ID=g6210.t1.exon1;Parent=g6210.t1;
OW052035.1_Epicampocera_succincta_genome_assembly,_chromosome:_2	AUGUSTUS	intron	50042402	50043376	1	+	.	ID=g6210.t1.intron1;Parent=g6210.t1;
OW052035.1_Epicampocera_succincta_genome_assembly,_chromosome:_2	AUGUSTUS	CDS	50043377	50043728	1	+	1	ID=g6210.t1.CDS2;Parent=g6210.t1;
OW052035.1_Epicampocera_succincta_genome_assembly,_chromosome:_2	AUGUSTUS	exon	50043377	50043728	.	+	.	ID=g6210.t1.exon2;Parent=g6210.t1;
OW052035.1_Epicampocera_succincta_genome_assembly,_chromosome:_2	AUGUSTUS	stop_codon	50043726	50043728	.	+	0	ID=g6210.t1.stop1;Parent=g6210.t1;
OW052035.1_Epicampocera_succincta_genome_assembly,_chromosome:_2	AUGUSTUS	gene	50056008	50057527	.	+	.	ID=g6211;
OW052035.1_Epicampocera_succincta_genome_assembly,_chromosome:_2	AUGUSTUS	mRNA	50056008	50057527	1	+	.	ID=g6211.t1;Parent=g6211;
OW052035.1_Epicampocera_succincta_genome_assembly,_chromosome:_2	AUGUSTUS	start_codon	50056008	50056010	.	+	0	ID=g6211.t1.start1;Parent=g6211.t1;
OW052035.1_Epicampocera_succincta_genome_assembly,_chromosome:_2	AUGUSTUS	CDS	50056008	50056065	1	+	0	ID=g6211.t1.CDS1;Parent=g6211.t1;
OW052035.1_Epicampocera_succincta_genome_assembly,_chromosome:_2	AUGUSTUS	exon	50056008	50056065	.	+	.	ID=g6211.t1.exon1;Parent=g6211.t1;
OW052035.1_Epicampocera_succincta_genome_assembly,_chromosome:_2	AUGUSTUS	intron	50056066	50056121	1	+	.	ID=g6211.t1.intron1;Parent=g6211.t1;
OW052035.1_Epicampocera_succincta_genome_assembly,_chromosome:_2	AUGUSTUS	CDS	50056122	50057527	1	+	2	ID=g6211.t1.CDS2;Parent=g6211.t1;
OW052035.1_Epicampocera_succincta_genome_assembly,_chromosome:_2	AUGUSTUS	exon	50056122	50057527	.	+	.	ID=g6211.t1.exon2;Parent=g6211.t1;
OW052035.1_Epicampocera_succincta_genome_assembly,_chromosome:_2	AUGUSTUS	stop_codon	50057525	50057527	.	+	0	ID=g6211.t1.stop1;Parent=g6211.t1;
OW052035.1_Epicampocera_succincta_genome_assembly,_chromosome:_2	AUGUSTUS	gene	50059250	50066807	.	-	.	ID=g6212;
OW052035.1_Epicampocera_succincta_genome_assembly,_chromosome:_2	AUGUSTUS	mRNA	50059250	50066807	0.71	-	.	ID=g6212.t1;Parent=g6212;
OW052035.1_Epicampocera_succincta_genome_assembly,_chromosome:_2	AUGUSTUS	stop_codon	50059250	50059252	.	-	0	ID=g6212.t1.stop1;Parent=g6212.t1;
OW052035.1_Epicampocera_succincta_genome_assembly,_chromosome:_2	AUGUSTUS	CDS	50059250	50059436	1	-	1	ID=g6212.t1.CDS1;Parent=g6212.t1;
OW052035.1_Epicampocera_succincta_genome_assembly,_chromosome:_2	AUGUSTUS	exon	50059250	50059436	.	-	.	ID=g6212.t1.exon1;Parent=g6212.t1;
OW052035.1_Epicampocera_succincta_genome_assembly,_chromosome:_2	AUGUSTUS	intron	50059437	50059694	1	-	.	ID=g6212.t1.intron1;Parent=g6212.t1;
OW052035.1_Epicampocera_succincta_genome_assembly,_chromosome:_2	AUGUSTUS	CDS	50059695	50059817	1	-	1	ID=g6212.t1.CDS2;Parent=g6212.t1;
OW052035.1_Epicampocera_succincta_genome_assembly,_chromosome:_2	AUGUSTUS	exon	50059695	50059817	.	-	.	ID=g6212.t1.exon2;Parent=g6212.t1;
OW052035.1_Epicampocera_succincta_genome_assembly,_chromosome:_2	AUGUSTUS	intron	50059818	50061194	1	-	.	ID=g6212.t1.intron2;Parent=g6212.t1;
OW052035.1_Epicampocera_succincta_genome_assembly,_chromosome:_2	AUGUSTUS	CDS	50061195	50061342	1	-	2	ID=g6212.t1.CDS3;Parent=g6212.t1;
OW052035.1_Epicampocera_succincta_genome_assembly,_chromosome:_2	AUGUSTUS	exon	50061195	50061342	.	-	.	ID=g6212.t1.exon3;Parent=g6212.t1;
OW052035.1_Epicampocera_succincta_genome_assembly,_chromosome:_2	AUGUSTUS	intron	50061343	50061412	1	-	.	ID=g6212.t1.intron3;Parent=g6212.t1;
OW052035.1_Epicampocera_succincta_genome_assembly,_chromosome:_2	AUGUSTUS	CDS	50061413	50061681	1	-	1	ID=g6212.t1.CDS4;Parent=g6212.t1;
OW052035.1_Epicampocera_succincta_genome_assembly,_chromosome:_2	AUGUSTUS	exon	50061413	50061681	.	-	.	ID=g6212.t1.exon4;Parent=g6212.t1;
OW052035.1_Epicampocera_succincta_genome_assembly,_chromosome:_2	AUGUSTUS	intron	50061682	50061744	1	-	.	ID=g6212.t1.intron4;Parent=g6212.t1;
OW052035.1_Epicampocera_succincta_genome_assembly,_chromosome:_2	AUGUSTUS	CDS	50061745	50062611	1	-	1	ID=g6212.t1.CDS5;Parent=g6212.t1;
OW052035.1_Epicampocera_succincta_genome_assembly,_chromosome:_2	AUGUSTUS	exon	50061745	50062611	.	-	.	ID=g6212.t1.exon5;Parent=g6212.t1;
OW052035.1_Epicampocera_succincta_genome_assembly,_chromosome:_2	AUGUSTUS	intron	50062612	50062673	1	-	.	ID=g6212.t1.intron5;Parent=g6212.t1;
OW052035.1_Epicampocera_succincta_genome_assembly,_chromosome:_2	AUGUSTUS	CDS	50062674	50063851	1	-	0	ID=g6212.t1.CDS6;Parent=g6212.t1;
OW052035.1_Epicampocera_succincta_genome_assembly,_chromosome:_2	AUGUSTUS	exon	50062674	50063851	.	-	.	ID=g6212.t1.exon6;Parent=g6212.t1;
OW052035.1_Epicampocera_succincta_genome_assembly,_chromosome:_2	AUGUSTUS	intron	50063852	50063915	1	-	.	ID=g6212.t1.intron6;Parent=g6212.t1;
OW052035.1_Epicampocera_succincta_genome_assembly,_chromosome:_2	AUGUSTUS	CDS	50063916	50064215	1	-	0	ID=g6212.t1.CDS7;Parent=g6212.t1;
OW052035.1_Epicampocera_succincta_genome_assembly,_chromosome:_2	AUGUSTUS	exon	50063916	50064215	.	-	.	ID=g6212.t1.exon7;Parent=g6212.t1;
OW052035.1_Epicampocera_succincta_genome_assembly,_chromosome:_2	AUGUSTUS	intron	50064216	50064287	1	-	.	ID=g6212.t1.intron7;Parent=g6212.t1;
OW052035.1_Epicampocera_succincta_genome_assembly,_chromosome:_2	AUGUSTUS	CDS	50064288	50064551	0.71	-	0	ID=g6212.t1.CDS8;Parent=g6212.t1;
OW052035.1_Epicampocera_succincta_genome_assembly,_chromosome:_2	AUGUSTUS	exon	50064288	50064551	.	-	.	ID=g6212.t1.exon8;Parent=g6212.t1;
OW052035.1_Epicampocera_succincta_genome_assembly,_chromosome:_2	AUGUSTUS	intron	50064552	50066738	1	-	.	ID=g6212.t1.intron8;Parent=g6212.t1;
OW052035.1_Epicampocera_succincta_genome_assembly,_chromosome:_2	AUGUSTUS	CDS	50066739	50066807	1	-	0	ID=g6212.t1.CDS9;Parent=g6212.t1;
OW052035.1_Epicampocera_succincta_genome_assembly,_chromosome:_2	AUGUSTUS	exon	50066739	50066807	.	-	.	ID=g6212.t1.exon9;Parent=g6212.t1;
OW052035.1_Epicampocera_succincta_genome_assembly,_chromosome:_2	AUGUSTUS	start_codon	50066805	50066807	.	-	0	ID=g6212.t1.start1;Parent=g6212.t1;
OW052035.1_Epicampocera_succincta_genome_assembly,_chromosome:_2	AUGUSTUS	mRNA	50059250	50066807	0.71	-	.	ID=g6212.t2;Parent=g6212;
OW052035.1_Epicampocera_succincta_genome_assembly,_chromosome:_2	AUGUSTUS	stop_codon	50059250	50059252	.	-	0	ID=g6212.t2.stop1;Parent=g6212.t2;
OW052035.1_Epicampocera_succincta_genome_assembly,_chromosome:_2	AUGUSTUS	CDS	50059250	50059436	1	-	1	ID=g6212.t2.CDS1;Parent=g6212.t2;
OW052035.1_Epicampocera_succincta_genome_assembly,_chromosome:_2	AUGUSTUS	exon	50059250	50059436	.	-	.	ID=g6212.t2.exon1;Parent=g6212.t2;
OW052035.1_Epicampocera_succincta_genome_assembly,_chromosome:_2	AUGUSTUS	intron	50059437	50061194	1	-	.	ID=g6212.t2.intron1;Parent=g6212.t2;
OW052035.1_Epicampocera_succincta_genome_assembly,_chromosome:_2	AUGUSTUS	CDS	50061195	50061342	1	-	2	ID=g6212.t2.CDS2;Parent=g6212.t2;
OW052035.1_Epicampocera_succincta_genome_assembly,_chromosome:_2	AUGUSTUS	exon	50061195	50061342	.	-	.	ID=g6212.t2.exon2;Parent=g6212.t2;
OW052035.1_Epicampocera_succincta_genome_assembly,_chromosome:_2	AUGUSTUS	intron	50061343	50061412	1	-	.	ID=g6212.t2.intron2;Parent=g6212.t2;
OW052035.1_Epicampocera_succincta_genome_assembly,_chromosome:_2	AUGUSTUS	CDS	50061413	50061681	1	-	1	ID=g6212.t2.CDS3;Parent=g6212.t2;
OW052035.1_Epicampocera_succincta_genome_assembly,_chromosome:_2	AUGUSTUS	exon	50061413	50061681	.	-	.	ID=g6212.t2.exon3;Parent=g6212.t2;
OW052035.1_Epicampocera_succincta_genome_assembly,_chromosome:_2	AUGUSTUS	intron	50061682	50061744	1	-	.	ID=g6212.t2.intron3;Parent=g6212.t2;
OW052035.1_Epicampocera_succincta_genome_assembly,_chromosome:_2	AUGUSTUS	CDS	50061745	50062611	1	-	1	ID=g6212.t2.CDS4;Parent=g6212.t2;
OW052035.1_Epicampocera_succincta_genome_assembly,_chromosome:_2	AUGUSTUS	exon	50061745	50062611	.	-	.	ID=g6212.t2.exon4;Parent=g6212.t2;
OW052035.1_Epicampocera_succincta_genome_assembly,_chromosome:_2	AUGUSTUS	intron	50062612	50062673	1	-	.	ID=g6212.t2.intron4;Parent=g6212.t2;
OW052035.1_Epicampocera_succincta_genome_assembly,_chromosome:_2	AUGUSTUS	CDS	50062674	50063851	1	-	0	ID=g6212.t2.CDS5;Parent=g6212.t2;
OW052035.1_Epicampocera_succincta_genome_assembly,_chromosome:_2	AUGUSTUS	exon	50062674	50063851	.	-	.	ID=g6212.t2.exon5;Parent=g6212.t2;
OW052035.1_Epicampocera_succincta_genome_assembly,_chromosome:_2	AUGUSTUS	intron	50063852	50063915	1	-	.	ID=g6212.t2.intron5;Parent=g6212.t2;
OW052035.1_Epicampocera_succincta_genome_assembly,_chromosome:_2	AUGUSTUS	CDS	50063916	50064215	1	-	0	ID=g6212.t2.CDS6;Parent=g6212.t2;
OW052035.1_Epicampocera_succincta_genome_assembly,_chromosome:_2	AUGUSTUS	exon	50063916	50064215	.	-	.	ID=g6212.t2.exon6;Parent=g6212.t2;
OW052035.1_Epicampocera_succincta_genome_assembly,_chromosome:_2	AUGUSTUS	intron	50064216	50064287	1	-	.	ID=g6212.t2.intron6;Parent=g6212.t2;
OW052035.1_Epicampocera_succincta_genome_assembly,_chromosome:_2	AUGUSTUS	CDS	50064288	50064551	0.71	-	0	ID=g6212.t2.CDS7;Parent=g6212.t2;
OW052035.1_Epicampocera_succincta_genome_assembly,_chromosome:_2	AUGUSTUS	exon	50064288	50064551	.	-	.	ID=g6212.t2.exon7;Parent=g6212.t2;
OW052035.1_Epicampocera_succincta_genome_assembly,_chromosome:_2	AUGUSTUS	intron	50064552	50066738	1	-	.	ID=g6212.t2.intron7;Parent=g6212.t2;
OW052035.1_Epicampocera_succincta_genome_assembly,_chromosome:_2	AUGUSTUS	CDS	50066739	50066807	1	-	0	ID=g6212.t2.CDS8;Parent=g6212.t2;
OW052035.1_Epicampocera_succincta_genome_assembly,_chromosome:_2	AUGUSTUS	exon	50066739	50066807	.	-	.	ID=g6212.t2.exon8;Parent=g6212.t2;
OW052035.1_Epicampocera_succincta_genome_assembly,_chromosome:_2	AUGUSTUS	start_codon	50066805	50066807	.	-	0	ID=g6212.t2.start1;Parent=g6212.t2;
OW052035.1_Epicampocera_succincta_genome_assembly,_chromosome:_2	AUGUSTUS	gene	50068014	50071362	.	+	.	ID=g6213;
OW052035.1_Epicampocera_succincta_genome_assembly,_chromosome:_2	AUGUSTUS	mRNA	50068014	50071362	1	+	.	ID=g6213.t1;Parent=g6213;
OW052035.1_Epicampocera_succincta_genome_assembly,_chromosome:_2	AUGUSTUS	start_codon	50068014	50068016	.	+	0	ID=g6213.t1.start1;Parent=g6213.t1;
OW052035.1_Epicampocera_succincta_genome_assembly,_chromosome:_2	AUGUSTUS	CDS	50068014	50068148	1	+	0	ID=g6213.t1.CDS1;Parent=g6213.t1;
OW052035.1_Epicampocera_succincta_genome_assembly,_chromosome:_2	AUGUSTUS	exon	50068014	50068148	.	+	.	ID=g6213.t1.exon1;Parent=g6213.t1;
OW052035.1_Epicampocera_succincta_genome_assembly,_chromosome:_2	AUGUSTUS	intron	50068149	50068374	1	+	.	ID=g6213.t1.intron1;Parent=g6213.t1;
OW052035.1_Epicampocera_succincta_genome_assembly,_chromosome:_2	AUGUSTUS	CDS	50068375	50068548	1	+	0	ID=g6213.t1.CDS2;Parent=g6213.t1;
OW052035.1_Epicampocera_succincta_genome_assembly,_chromosome:_2	AUGUSTUS	exon	50068375	50068548	.	+	.	ID=g6213.t1.exon2;Parent=g6213.t1;
OW052035.1_Epicampocera_succincta_genome_assembly,_chromosome:_2	AUGUSTUS	intron	50068549	50069162	1	+	.	ID=g6213.t1.intron2;Parent=g6213.t1;
OW052035.1_Epicampocera_succincta_genome_assembly,_chromosome:_2	AUGUSTUS	CDS	50069163	50069350	1	+	0	ID=g6213.t1.CDS3;Parent=g6213.t1;
OW052035.1_Epicampocera_succincta_genome_assembly,_chromosome:_2	AUGUSTUS	exon	50069163	50069350	.	+	.	ID=g6213.t1.exon3;Parent=g6213.t1;
OW052035.1_Epicampocera_succincta_genome_assembly,_chromosome:_2	AUGUSTUS	intron	50069351	50069415	1	+	.	ID=g6213.t1.intron3;Parent=g6213.t1;
OW052035.1_Epicampocera_succincta_genome_assembly,_chromosome:_2	AUGUSTUS	CDS	50069416	50069732	1	+	1	ID=g6213.t1.CDS4;Parent=g6213.t1;
OW052035.1_Epicampocera_succincta_genome_assembly,_chromosome:_2	AUGUSTUS	exon	50069416	50069732	.	+	.	ID=g6213.t1.exon4;Parent=g6213.t1;
OW052035.1_Epicampocera_succincta_genome_assembly,_chromosome:_2	AUGUSTUS	intron	50069733	50069803	1	+	.	ID=g6213.t1.intron4;Parent=g6213.t1;
OW052035.1_Epicampocera_succincta_genome_assembly,_chromosome:_2	AUGUSTUS	CDS	50069804	50070211	1	+	2	ID=g6213.t1.CDS5;Parent=g6213.t1;
OW052035.1_Epicampocera_succincta_genome_assembly,_chromosome:_2	AUGUSTUS	exon	50069804	50070211	.	+	.	ID=g6213.t1.exon5;Parent=g6213.t1;
OW052035.1_Epicampocera_succincta_genome_assembly,_chromosome:_2	AUGUSTUS	intron	50070212	50070273	1	+	.	ID=g6213.t1.intron5;Parent=g6213.t1;
OW052035.1_Epicampocera_succincta_genome_assembly,_chromosome:_2	AUGUSTUS	CDS	50070274	50070415	1	+	2	ID=g6213.t1.CDS6;Parent=g6213.t1;
OW052035.1_Epicampocera_succincta_genome_assembly,_chromosome:_2	AUGUSTUS	exon	50070274	50070415	.	+	.	ID=g6213.t1.exon6;Parent=g6213.t1;
OW052035.1_Epicampocera_succincta_genome_assembly,_chromosome:_2	AUGUSTUS	intron	50070416	50070486	1	+	.	ID=g6213.t1.intron6;Parent=g6213.t1;
OW052035.1_Epicampocera_succincta_genome_assembly,_chromosome:_2	AUGUSTUS	CDS	50070487	50070810	1	+	1	ID=g6213.t1.CDS7;Parent=g6213.t1;
OW052035.1_Epicampocera_succincta_genome_assembly,_chromosome:_2	AUGUSTUS	exon	50070487	50070810	.	+	.	ID=g6213.t1.exon7;Parent=g6213.t1;
OW052035.1_Epicampocera_succincta_genome_assembly,_chromosome:_2	AUGUSTUS	intron	50070811	50070864	1	+	.	ID=g6213.t1.intron7;Parent=g6213.t1;
OW052035.1_Epicampocera_succincta_genome_assembly,_chromosome:_2	AUGUSTUS	CDS	50070865	50071124	1	+	1	ID=g6213.t1.CDS8;Parent=g6213.t1;
OW052035.1_Epicampocera_succincta_genome_assembly,_chromosome:_2	AUGUSTUS	exon	50070865	50071124	.	+	.	ID=g6213.t1.exon8;Parent=g6213.t1;
OW052035.1_Epicampocera_succincta_genome_assembly,_chromosome:_2	AUGUSTUS	intron	50071125	50071180	1	+	.	ID=g6213.t1.intron8;Parent=g6213.t1;
OW052035.1_Epicampocera_succincta_genome_assembly,_chromosome:_2	AUGUSTUS	CDS	50071181	50071362	1	+	2	ID=g6213.t1.CDS9;Parent=g6213.t1;
OW052035.1_Epicampocera_succincta_genome_assembly,_chromosome:_2	AUGUSTUS	exon	50071181	50071362	.	+	.	ID=g6213.t1.exon9;Parent=g6213.t1;
OW052035.1_Epicampocera_succincta_genome_assembly,_chromosome:_2	AUGUSTUS	stop_codon	50071360	50071362	.	+	0	ID=g6213.t1.stop1;Parent=g6213.t1;
OW052035.1_Epicampocera_succincta_genome_assembly,_chromosome:_2	AUGUSTUS	gene	50073210	50075310	.	-	.	ID=g6214;
OW052035.1_Epicampocera_succincta_genome_assembly,_chromosome:_2	AUGUSTUS	mRNA	50073210	50075310	1	-	.	ID=g6214.t1;Parent=g6214;
OW052035.1_Epicampocera_succincta_genome_assembly,_chromosome:_2	AUGUSTUS	stop_codon	50073210	50073212	.	-	0	ID=g6214.t1.stop1;Parent=g6214.t1;
OW052035.1_Epicampocera_succincta_genome_assembly,_chromosome:_2	AUGUSTUS	CDS	50073210	50073305	1	-	0	ID=g6214.t1.CDS1;Parent=g6214.t1;
OW052035.1_Epicampocera_succincta_genome_assembly,_chromosome:_2	AUGUSTUS	exon	50073210	50073305	.	-	.	ID=g6214.t1.exon1;Parent=g6214.t1;
OW052035.1_Epicampocera_succincta_genome_assembly,_chromosome:_2	AUGUSTUS	intron	50073306	50073361	1	-	.	ID=g6214.t1.intron1;Parent=g6214.t1;
OW052035.1_Epicampocera_succincta_genome_assembly,_chromosome:_2	AUGUSTUS	CDS	50073362	50073445	1	-	0	ID=g6214.t1.CDS2;Parent=g6214.t1;
OW052035.1_Epicampocera_succincta_genome_assembly,_chromosome:_2	AUGUSTUS	exon	50073362	50073445	.	-	.	ID=g6214.t1.exon2;Parent=g6214.t1;
OW052035.1_Epicampocera_succincta_genome_assembly,_chromosome:_2	AUGUSTUS	intron	50073446	50073502	1	-	.	ID=g6214.t1.intron2;Parent=g6214.t1;
OW052035.1_Epicampocera_succincta_genome_assembly,_chromosome:_2	AUGUSTUS	CDS	50073503	50074039	1	-	0	ID=g6214.t1.CDS3;Parent=g6214.t1;
OW052035.1_Epicampocera_succincta_genome_assembly,_chromosome:_2	AUGUSTUS	exon	50073503	50074039	.	-	.	ID=g6214.t1.exon3;Parent=g6214.t1;
OW052035.1_Epicampocera_succincta_genome_assembly,_chromosome:_2	AUGUSTUS	intron	50074040	50074418	1	-	.	ID=g6214.t1.intron3;Parent=g6214.t1;
OW052035.1_Epicampocera_succincta_genome_assembly,_chromosome:_2	AUGUSTUS	CDS	50074419	50074526	1	-	0	ID=g6214.t1.CDS4;Parent=g6214.t1;
OW052035.1_Epicampocera_succincta_genome_assembly,_chromosome:_2	AUGUSTUS	exon	50074419	50074526	.	-	.	ID=g6214.t1.exon4;Parent=g6214.t1;
OW052035.1_Epicampocera_succincta_genome_assembly,_chromosome:_2	AUGUSTUS	intron	50074527	50074590	1	-	.	ID=g6214.t1.intron4;Parent=g6214.t1;
OW052035.1_Epicampocera_succincta_genome_assembly,_chromosome:_2	AUGUSTUS	CDS	50074591	50074797	1	-	0	ID=g6214.t1.CDS5;Parent=g6214.t1;
OW052035.1_Epicampocera_succincta_genome_assembly,_chromosome:_2	AUGUSTUS	exon	50074591	50074797	.	-	.	ID=g6214.t1.exon5;Parent=g6214.t1;
OW052035.1_Epicampocera_succincta_genome_assembly,_chromosome:_2	AUGUSTUS	intron	50074798	50074963	1	-	.	ID=g6214.t1.intron5;Parent=g6214.t1;
OW052035.1_Epicampocera_succincta_genome_assembly,_chromosome:_2	AUGUSTUS	CDS	50074964	50075144	1	-	1	ID=g6214.t1.CDS6;Parent=g6214.t1;
OW052035.1_Epicampocera_succincta_genome_assembly,_chromosome:_2	AUGUSTUS	exon	50074964	50075144	.	-	.	ID=g6214.t1.exon6;Parent=g6214.t1;
OW052035.1_Epicampocera_succincta_genome_assembly,_chromosome:_2	AUGUSTUS	intron	50075145	50075266	1	-	.	ID=g6214.t1.intron6;Parent=g6214.t1;
OW052035.1_Epicampocera_succincta_genome_assembly,_chromosome:_2	AUGUSTUS	CDS	50075267	50075310	1	-	0	ID=g6214.t1.CDS7;Parent=g6214.t1;
OW052035.1_Epicampocera_succincta_genome_assembly,_chromosome:_2	AUGUSTUS	exon	50075267	50075310	.	-	.	ID=g6214.t1.exon7;Parent=g6214.t1;
OW052035.1_Epicampocera_succincta_genome_assembly,_chromosome:_2	AUGUSTUS	start_codon	50075308	50075310	.	-	0	ID=g6214.t1.start1;Parent=g6214.t1;
OW052035.1_Epicampocera_succincta_genome_assembly,_chromosome:_2	AUGUSTUS	gene	50076477	50078924	.	+	.	ID=g6215;
OW052035.1_Epicampocera_succincta_genome_assembly,_chromosome:_2	AUGUSTUS	mRNA	50076477	50078924	1	+	.	ID=g6215.t1;Parent=g6215;
OW052035.1_Epicampocera_succincta_genome_assembly,_chromosome:_2	AUGUSTUS	start_codon	50076477	50076479	.	+	0	ID=g6215.t1.start1;Parent=g6215.t1;
OW052035.1_Epicampocera_succincta_genome_assembly,_chromosome:_2	AUGUSTUS	CDS	50076477	50076627	1	+	0	ID=g6215.t1.CDS1;Parent=g6215.t1;
OW052035.1_Epicampocera_succincta_genome_assembly,_chromosome:_2	AUGUSTUS	exon	50076477	50076627	.	+	.	ID=g6215.t1.exon1;Parent=g6215.t1;
OW052035.1_Epicampocera_succincta_genome_assembly,_chromosome:_2	AUGUSTUS	intron	50076628	50076695	1	+	.	ID=g6215.t1.intron1;Parent=g6215.t1;
OW052035.1_Epicampocera_succincta_genome_assembly,_chromosome:_2	AUGUSTUS	CDS	50076696	50076765	1	+	2	ID=g6215.t1.CDS2;Parent=g6215.t1;
OW052035.1_Epicampocera_succincta_genome_assembly,_chromosome:_2	AUGUSTUS	exon	50076696	50076765	.	+	.	ID=g6215.t1.exon2;Parent=g6215.t1;
OW052035.1_Epicampocera_succincta_genome_assembly,_chromosome:_2	AUGUSTUS	intron	50076766	50076839	1	+	.	ID=g6215.t1.intron2;Parent=g6215.t1;
OW052035.1_Epicampocera_succincta_genome_assembly,_chromosome:_2	AUGUSTUS	CDS	50076840	50076984	1	+	1	ID=g6215.t1.CDS3;Parent=g6215.t1;
OW052035.1_Epicampocera_succincta_genome_assembly,_chromosome:_2	AUGUSTUS	exon	50076840	50076984	.	+	.	ID=g6215.t1.exon3;Parent=g6215.t1;
OW052035.1_Epicampocera_succincta_genome_assembly,_chromosome:_2	AUGUSTUS	intron	50076985	50078310	1	+	.	ID=g6215.t1.intron3;Parent=g6215.t1;
OW052035.1_Epicampocera_succincta_genome_assembly,_chromosome:_2	AUGUSTUS	CDS	50078311	50078553	1	+	0	ID=g6215.t1.CDS4;Parent=g6215.t1;
OW052035.1_Epicampocera_succincta_genome_assembly,_chromosome:_2	AUGUSTUS	exon	50078311	50078553	.	+	.	ID=g6215.t1.exon4;Parent=g6215.t1;
OW052035.1_Epicampocera_succincta_genome_assembly,_chromosome:_2	AUGUSTUS	intron	50078554	50078608	1	+	.	ID=g6215.t1.intron4;Parent=g6215.t1;
OW052035.1_Epicampocera_succincta_genome_assembly,_chromosome:_2	AUGUSTUS	CDS	50078609	50078764	1	+	0	ID=g6215.t1.CDS5;Parent=g6215.t1;
OW052035.1_Epicampocera_succincta_genome_assembly,_chromosome:_2	AUGUSTUS	exon	50078609	50078764	.	+	.	ID=g6215.t1.exon5;Parent=g6215.t1;
OW052035.1_Epicampocera_succincta_genome_assembly,_chromosome:_2	AUGUSTUS	intron	50078765	50078828	1	+	.	ID=g6215.t1.intron5;Parent=g6215.t1;
OW052035.1_Epicampocera_succincta_genome_assembly,_chromosome:_2	AUGUSTUS	CDS	50078829	50078924	1	+	0	ID=g6215.t1.CDS6;Parent=g6215.t1;
OW052035.1_Epicampocera_succincta_genome_assembly,_chromosome:_2	AUGUSTUS	exon	50078829	50078924	.	+	.	ID=g6215.t1.exon6;Parent=g6215.t1;
OW052035.1_Epicampocera_succincta_genome_assembly,_chromosome:_2	AUGUSTUS	stop_codon	50078922	50078924	.	+	0	ID=g6215.t1.stop1;Parent=g6215.t1;
OW052035.1_Epicampocera_succincta_genome_assembly,_chromosome:_2	AUGUSTUS	gene	50080448	50081659	.	+	.	ID=g6216;
OW052035.1_Epicampocera_succincta_genome_assembly,_chromosome:_2	AUGUSTUS	mRNA	50080448	50081659	1	+	.	ID=g6216.t1;Parent=g6216;
OW052035.1_Epicampocera_succincta_genome_assembly,_chromosome:_2	AUGUSTUS	start_codon	50080448	50080450	.	+	0	ID=g6216.t1.start1;Parent=g6216.t1;
OW052035.1_Epicampocera_succincta_genome_assembly,_chromosome:_2	AUGUSTUS	CDS	50080448	50080898	1	+	0	ID=g6216.t1.CDS1;Parent=g6216.t1;
OW052035.1_Epicampocera_succincta_genome_assembly,_chromosome:_2	AUGUSTUS	exon	50080448	50080898	.	+	.	ID=g6216.t1.exon1;Parent=g6216.t1;
OW052035.1_Epicampocera_succincta_genome_assembly,_chromosome:_2	AUGUSTUS	intron	50080899	50081192	1	+	.	ID=g6216.t1.intron1;Parent=g6216.t1;
OW052035.1_Epicampocera_succincta_genome_assembly,_chromosome:_2	AUGUSTUS	CDS	50081193	50081556	1	+	2	ID=g6216.t1.CDS2;Parent=g6216.t1;
OW052035.1_Epicampocera_succincta_genome_assembly,_chromosome:_2	AUGUSTUS	exon	50081193	50081556	.	+	.	ID=g6216.t1.exon2;Parent=g6216.t1;
OW052035.1_Epicampocera_succincta_genome_assembly,_chromosome:_2	AUGUSTUS	intron	50081557	50081613	1	+	.	ID=g6216.t1.intron2;Parent=g6216.t1;
OW052035.1_Epicampocera_succincta_genome_assembly,_chromosome:_2	AUGUSTUS	CDS	50081614	50081659	1	+	1	ID=g6216.t1.CDS3;Parent=g6216.t1;
OW052035.1_Epicampocera_succincta_genome_assembly,_chromosome:_2	AUGUSTUS	exon	50081614	50081659	.	+	.	ID=g6216.t1.exon3;Parent=g6216.t1;
OW052035.1_Epicampocera_succincta_genome_assembly,_chromosome:_2	AUGUSTUS	stop_codon	50081657	50081659	.	+	0	ID=g6216.t1.stop1;Parent=g6216.t1;
OW052035.1_Epicampocera_succincta_genome_assembly,_chromosome:_2	AUGUSTUS	gene	50081779	50082378	.	-	.	ID=g6217;
OW052035.1_Epicampocera_succincta_genome_assembly,_chromosome:_2	AUGUSTUS	mRNA	50081779	50082378	1	-	.	ID=g6217.t1;Parent=g6217;
OW052035.1_Epicampocera_succincta_genome_assembly,_chromosome:_2	AUGUSTUS	stop_codon	50081779	50081781	.	-	0	ID=g6217.t1.stop1;Parent=g6217.t1;
OW052035.1_Epicampocera_succincta_genome_assembly,_chromosome:_2	AUGUSTUS	CDS	50081779	50082226	1	-	1	ID=g6217.t1.CDS1;Parent=g6217.t1;
OW052035.1_Epicampocera_succincta_genome_assembly,_chromosome:_2	AUGUSTUS	exon	50081779	50082226	.	-	.	ID=g6217.t1.exon1;Parent=g6217.t1;
OW052035.1_Epicampocera_succincta_genome_assembly,_chromosome:_2	AUGUSTUS	intron	50082227	50082289	1	-	.	ID=g6217.t1.intron1;Parent=g6217.t1;
OW052035.1_Epicampocera_succincta_genome_assembly,_chromosome:_2	AUGUSTUS	CDS	50082290	50082378	1	-	0	ID=g6217.t1.CDS2;Parent=g6217.t1;
OW052035.1_Epicampocera_succincta_genome_assembly,_chromosome:_2	AUGUSTUS	exon	50082290	50082378	.	-	.	ID=g6217.t1.exon2;Parent=g6217.t1;
OW052035.1_Epicampocera_succincta_genome_assembly,_chromosome:_2	AUGUSTUS	start_codon	50082376	50082378	.	-	0	ID=g6217.t1.start1;Parent=g6217.t1;
OW052035.1_Epicampocera_succincta_genome_assembly,_chromosome:_2	AUGUSTUS	gene	50159333	50161093	.	+	.	ID=g6218;
OW052035.1_Epicampocera_succincta_genome_assembly,_chromosome:_2	AUGUSTUS	mRNA	50159333	50161093	1	+	.	ID=g6218.t1;Parent=g6218;
OW052035.1_Epicampocera_succincta_genome_assembly,_chromosome:_2	AUGUSTUS	start_codon	50159333	50159335	.	+	0	ID=g6218.t1.start1;Parent=g6218.t1;
OW052035.1_Epicampocera_succincta_genome_assembly,_chromosome:_2	AUGUSTUS	CDS	50159333	50161093	1	+	0	ID=g6218.t1.CDS1;Parent=g6218.t1;
OW052035.1_Epicampocera_succincta_genome_assembly,_chromosome:_2	AUGUSTUS	exon	50159333	50161093	.	+	.	ID=g6218.t1.exon1;Parent=g6218.t1;
OW052035.1_Epicampocera_succincta_genome_assembly,_chromosome:_2	AUGUSTUS	stop_codon	50161091	50161093	.	+	0	ID=g6218.t1.stop1;Parent=g6218.t1;
OW052035.1_Epicampocera_succincta_genome_assembly,_chromosome:_2	AUGUSTUS	gene	50172367	50180269	.	+	.	ID=g6219;
OW052035.1_Epicampocera_succincta_genome_assembly,_chromosome:_2	AUGUSTUS	mRNA	50172367	50180269	0.68	+	.	ID=g6219.t1;Parent=g6219;
OW052035.1_Epicampocera_succincta_genome_assembly,_chromosome:_2	AUGUSTUS	start_codon	50172367	50172369	.	+	0	ID=g6219.t1.start1;Parent=g6219.t1;
OW052035.1_Epicampocera_succincta_genome_assembly,_chromosome:_2	AUGUSTUS	CDS	50172367	50172437	0.68	+	0	ID=g6219.t1.CDS1;Parent=g6219.t1;
OW052035.1_Epicampocera_succincta_genome_assembly,_chromosome:_2	AUGUSTUS	exon	50172367	50172437	.	+	.	ID=g6219.t1.exon1;Parent=g6219.t1;
OW052035.1_Epicampocera_succincta_genome_assembly,_chromosome:_2	AUGUSTUS	intron	50172438	50173704	0.81	+	.	ID=g6219.t1.intron1;Parent=g6219.t1;
OW052035.1_Epicampocera_succincta_genome_assembly,_chromosome:_2	AUGUSTUS	CDS	50173705	50173908	0.94	+	1	ID=g6219.t1.CDS2;Parent=g6219.t1;
OW052035.1_Epicampocera_succincta_genome_assembly,_chromosome:_2	AUGUSTUS	exon	50173705	50173908	.	+	.	ID=g6219.t1.exon2;Parent=g6219.t1;
OW052035.1_Epicampocera_succincta_genome_assembly,_chromosome:_2	AUGUSTUS	intron	50173909	50180109	1	+	.	ID=g6219.t1.intron2;Parent=g6219.t1;
OW052035.1_Epicampocera_succincta_genome_assembly,_chromosome:_2	AUGUSTUS	CDS	50180110	50180269	1	+	1	ID=g6219.t1.CDS3;Parent=g6219.t1;
OW052035.1_Epicampocera_succincta_genome_assembly,_chromosome:_2	AUGUSTUS	exon	50180110	50180269	.	+	.	ID=g6219.t1.exon3;Parent=g6219.t1;
OW052035.1_Epicampocera_succincta_genome_assembly,_chromosome:_2	AUGUSTUS	stop_codon	50180267	50180269	.	+	0	ID=g6219.t1.stop1;Parent=g6219.t1;
OW052035.1_Epicampocera_succincta_genome_assembly,_chromosome:_2	AUGUSTUS	gene	50194092	50211944	.	+	.	ID=g6220;
OW052035.1_Epicampocera_succincta_genome_assembly,_chromosome:_2	AUGUSTUS	mRNA	50194092	50211944	1	+	.	ID=g6220.t1;Parent=g6220;
OW052035.1_Epicampocera_succincta_genome_assembly,_chromosome:_2	AUGUSTUS	start_codon	50194092	50194094	.	+	0	ID=g6220.t1.start1;Parent=g6220.t1;
OW052035.1_Epicampocera_succincta_genome_assembly,_chromosome:_2	AUGUSTUS	CDS	50194092	50194147	1	+	0	ID=g6220.t1.CDS1;Parent=g6220.t1;
OW052035.1_Epicampocera_succincta_genome_assembly,_chromosome:_2	AUGUSTUS	exon	50194092	50194147	.	+	.	ID=g6220.t1.exon1;Parent=g6220.t1;
OW052035.1_Epicampocera_succincta_genome_assembly,_chromosome:_2	AUGUSTUS	intron	50194148	50195626	1	+	.	ID=g6220.t1.intron1;Parent=g6220.t1;
OW052035.1_Epicampocera_succincta_genome_assembly,_chromosome:_2	AUGUSTUS	CDS	50195627	50197496	1	+	1	ID=g6220.t1.CDS2;Parent=g6220.t1;
OW052035.1_Epicampocera_succincta_genome_assembly,_chromosome:_2	AUGUSTUS	exon	50195627	50197496	.	+	.	ID=g6220.t1.exon2;Parent=g6220.t1;
OW052035.1_Epicampocera_succincta_genome_assembly,_chromosome:_2	AUGUSTUS	intron	50197497	50204014	1	+	.	ID=g6220.t1.intron2;Parent=g6220.t1;
OW052035.1_Epicampocera_succincta_genome_assembly,_chromosome:_2	AUGUSTUS	CDS	50204015	50204367	1	+	0	ID=g6220.t1.CDS3;Parent=g6220.t1;
OW052035.1_Epicampocera_succincta_genome_assembly,_chromosome:_2	AUGUSTUS	exon	50204015	50204367	.	+	.	ID=g6220.t1.exon3;Parent=g6220.t1;
OW052035.1_Epicampocera_succincta_genome_assembly,_chromosome:_2	AUGUSTUS	intron	50204368	50211244	1	+	.	ID=g6220.t1.intron3;Parent=g6220.t1;
OW052035.1_Epicampocera_succincta_genome_assembly,_chromosome:_2	AUGUSTUS	CDS	50211245	50211339	1	+	1	ID=g6220.t1.CDS4;Parent=g6220.t1;
OW052035.1_Epicampocera_succincta_genome_assembly,_chromosome:_2	AUGUSTUS	exon	50211245	50211339	.	+	.	ID=g6220.t1.exon4;Parent=g6220.t1;
OW052035.1_Epicampocera_succincta_genome_assembly,_chromosome:_2	AUGUSTUS	intron	50211340	50211450	1	+	.	ID=g6220.t1.intron4;Parent=g6220.t1;
OW052035.1_Epicampocera_succincta_genome_assembly,_chromosome:_2	AUGUSTUS	CDS	50211451	50211944	1	+	2	ID=g6220.t1.CDS5;Parent=g6220.t1;
OW052035.1_Epicampocera_succincta_genome_assembly,_chromosome:_2	AUGUSTUS	exon	50211451	50211944	.	+	.	ID=g6220.t1.exon5;Parent=g6220.t1;
OW052035.1_Epicampocera_succincta_genome_assembly,_chromosome:_2	AUGUSTUS	stop_codon	50211942	50211944	.	+	0	ID=g6220.t1.stop1;Parent=g6220.t1;
OW052035.1_Epicampocera_succincta_genome_assembly,_chromosome:_2	AUGUSTUS	mRNA	50194092	50211347	1	+	.	ID=g6220.t2;Parent=g6220;
OW052035.1_Epicampocera_succincta_genome_assembly,_chromosome:_2	AUGUSTUS	start_codon	50194092	50194094	.	+	0	ID=g6220.t2.start1;Parent=g6220.t2;
OW052035.1_Epicampocera_succincta_genome_assembly,_chromosome:_2	AUGUSTUS	CDS	50194092	50194147	1	+	0	ID=g6220.t2.CDS1;Parent=g6220.t2;
OW052035.1_Epicampocera_succincta_genome_assembly,_chromosome:_2	AUGUSTUS	exon	50194092	50194147	.	+	.	ID=g6220.t2.exon1;Parent=g6220.t2;
OW052035.1_Epicampocera_succincta_genome_assembly,_chromosome:_2	AUGUSTUS	intron	50194148	50195626	1	+	.	ID=g6220.t2.intron1;Parent=g6220.t2;
OW052035.1_Epicampocera_succincta_genome_assembly,_chromosome:_2	AUGUSTUS	CDS	50195627	50197496	1	+	1	ID=g6220.t2.CDS2;Parent=g6220.t2;
OW052035.1_Epicampocera_succincta_genome_assembly,_chromosome:_2	AUGUSTUS	exon	50195627	50197496	.	+	.	ID=g6220.t2.exon2;Parent=g6220.t2;
OW052035.1_Epicampocera_succincta_genome_assembly,_chromosome:_2	AUGUSTUS	intron	50197497	50204014	1	+	.	ID=g6220.t2.intron2;Parent=g6220.t2;
OW052035.1_Epicampocera_succincta_genome_assembly,_chromosome:_2	AUGUSTUS	CDS	50204015	50204367	1	+	0	ID=g6220.t2.CDS3;Parent=g6220.t2;
OW052035.1_Epicampocera_succincta_genome_assembly,_chromosome:_2	AUGUSTUS	exon	50204015	50204367	.	+	.	ID=g6220.t2.exon3;Parent=g6220.t2;
OW052035.1_Epicampocera_succincta_genome_assembly,_chromosome:_2	AUGUSTUS	intron	50204368	50211244	1	+	.	ID=g6220.t2.intron3;Parent=g6220.t2;
OW052035.1_Epicampocera_succincta_genome_assembly,_chromosome:_2	AUGUSTUS	CDS	50211245	50211347	1	+	1	ID=g6220.t2.CDS4;Parent=g6220.t2;
OW052035.1_Epicampocera_succincta_genome_assembly,_chromosome:_2	AUGUSTUS	exon	50211245	50211347	.	+	.	ID=g6220.t2.exon4;Parent=g6220.t2;
OW052035.1_Epicampocera_succincta_genome_assembly,_chromosome:_2	AUGUSTUS	stop_codon	50211345	50211347	.	+	0	ID=g6220.t2.stop1;Parent=g6220.t2;
OW052035.1_Epicampocera_succincta_genome_assembly,_chromosome:_2	AUGUSTUS	gene	50250309	50269053	.	-	.	ID=g6221;
OW052035.1_Epicampocera_succincta_genome_assembly,_chromosome:_2	AUGUSTUS	mRNA	50250309	50269053	1	-	.	ID=g6221.t1;Parent=g6221;
OW052035.1_Epicampocera_succincta_genome_assembly,_chromosome:_2	AUGUSTUS	stop_codon	50250309	50250311	.	-	0	ID=g6221.t1.stop1;Parent=g6221.t1;
OW052035.1_Epicampocera_succincta_genome_assembly,_chromosome:_2	AUGUSTUS	CDS	50250309	50251783	1	-	2	ID=g6221.t1.CDS1;Parent=g6221.t1;
OW052035.1_Epicampocera_succincta_genome_assembly,_chromosome:_2	AUGUSTUS	exon	50250309	50251783	.	-	.	ID=g6221.t1.exon1;Parent=g6221.t1;
OW052035.1_Epicampocera_succincta_genome_assembly,_chromosome:_2	AUGUSTUS	intron	50251784	50252424	1	-	.	ID=g6221.t1.intron1;Parent=g6221.t1;
OW052035.1_Epicampocera_succincta_genome_assembly,_chromosome:_2	AUGUSTUS	CDS	50252425	50252881	1	-	0	ID=g6221.t1.CDS2;Parent=g6221.t1;
OW052035.1_Epicampocera_succincta_genome_assembly,_chromosome:_2	AUGUSTUS	exon	50252425	50252881	.	-	.	ID=g6221.t1.exon2;Parent=g6221.t1;
OW052035.1_Epicampocera_succincta_genome_assembly,_chromosome:_2	AUGUSTUS	intron	50252882	50254145	1	-	.	ID=g6221.t1.intron2;Parent=g6221.t1;
OW052035.1_Epicampocera_succincta_genome_assembly,_chromosome:_2	AUGUSTUS	CDS	50254146	50256991	1	-	2	ID=g6221.t1.CDS3;Parent=g6221.t1;
OW052035.1_Epicampocera_succincta_genome_assembly,_chromosome:_2	AUGUSTUS	exon	50254146	50256991	.	-	.	ID=g6221.t1.exon3;Parent=g6221.t1;
OW052035.1_Epicampocera_succincta_genome_assembly,_chromosome:_2	AUGUSTUS	intron	50256992	50257676	1	-	.	ID=g6221.t1.intron3;Parent=g6221.t1;
OW052035.1_Epicampocera_succincta_genome_assembly,_chromosome:_2	AUGUSTUS	CDS	50257677	50259823	1	-	1	ID=g6221.t1.CDS4;Parent=g6221.t1;
OW052035.1_Epicampocera_succincta_genome_assembly,_chromosome:_2	AUGUSTUS	exon	50257677	50259823	.	-	.	ID=g6221.t1.exon4;Parent=g6221.t1;
OW052035.1_Epicampocera_succincta_genome_assembly,_chromosome:_2	AUGUSTUS	intron	50259824	50263460	1	-	.	ID=g6221.t1.intron4;Parent=g6221.t1;
OW052035.1_Epicampocera_succincta_genome_assembly,_chromosome:_2	AUGUSTUS	CDS	50263461	50263797	1	-	2	ID=g6221.t1.CDS5;Parent=g6221.t1;
OW052035.1_Epicampocera_succincta_genome_assembly,_chromosome:_2	AUGUSTUS	exon	50263461	50263797	.	-	.	ID=g6221.t1.exon5;Parent=g6221.t1;
OW052035.1_Epicampocera_succincta_genome_assembly,_chromosome:_2	AUGUSTUS	intron	50263798	50266503	1	-	.	ID=g6221.t1.intron5;Parent=g6221.t1;
OW052035.1_Epicampocera_succincta_genome_assembly,_chromosome:_2	AUGUSTUS	CDS	50266504	50266988	1	-	1	ID=g6221.t1.CDS6;Parent=g6221.t1;
OW052035.1_Epicampocera_succincta_genome_assembly,_chromosome:_2	AUGUSTUS	exon	50266504	50266988	.	-	.	ID=g6221.t1.exon6;Parent=g6221.t1;
OW052035.1_Epicampocera_succincta_genome_assembly,_chromosome:_2	AUGUSTUS	intron	50266989	50268946	1	-	.	ID=g6221.t1.intron6;Parent=g6221.t1;
OW052035.1_Epicampocera_succincta_genome_assembly,_chromosome:_2	AUGUSTUS	CDS	50268947	50269053	1	-	0	ID=g6221.t1.CDS7;Parent=g6221.t1;
OW052035.1_Epicampocera_succincta_genome_assembly,_chromosome:_2	AUGUSTUS	exon	50268947	50269053	.	-	.	ID=g6221.t1.exon7;Parent=g6221.t1;
OW052035.1_Epicampocera_succincta_genome_assembly,_chromosome:_2	AUGUSTUS	start_codon	50269051	50269053	.	-	0	ID=g6221.t1.start1;Parent=g6221.t1;
OW052035.1_Epicampocera_succincta_genome_assembly,_chromosome:_2	AUGUSTUS	gene	50287868	50292285	.	+	.	ID=g6222;
OW052035.1_Epicampocera_succincta_genome_assembly,_chromosome:_2	AUGUSTUS	mRNA	50287868	50292285	0.18	+	.	ID=g6222.t1;Parent=g6222;
OW052035.1_Epicampocera_succincta_genome_assembly,_chromosome:_2	AUGUSTUS	start_codon	50287868	50287870	.	+	0	ID=g6222.t1.start1;Parent=g6222.t1;
OW052035.1_Epicampocera_succincta_genome_assembly,_chromosome:_2	AUGUSTUS	CDS	50287868	50289116	0.79	+	0	ID=g6222.t1.CDS1;Parent=g6222.t1;
OW052035.1_Epicampocera_succincta_genome_assembly,_chromosome:_2	AUGUSTUS	exon	50287868	50289116	.	+	.	ID=g6222.t1.exon1;Parent=g6222.t1;
OW052035.1_Epicampocera_succincta_genome_assembly,_chromosome:_2	AUGUSTUS	intron	50289117	50289229	0.57	+	.	ID=g6222.t1.intron1;Parent=g6222.t1;
OW052035.1_Epicampocera_succincta_genome_assembly,_chromosome:_2	AUGUSTUS	CDS	50289230	50289534	0.27	+	2	ID=g6222.t1.CDS2;Parent=g6222.t1;
OW052035.1_Epicampocera_succincta_genome_assembly,_chromosome:_2	AUGUSTUS	exon	50289230	50289534	.	+	.	ID=g6222.t1.exon2;Parent=g6222.t1;
OW052035.1_Epicampocera_succincta_genome_assembly,_chromosome:_2	AUGUSTUS	intron	50289535	50292021	0.18	+	.	ID=g6222.t1.intron2;Parent=g6222.t1;
OW052035.1_Epicampocera_succincta_genome_assembly,_chromosome:_2	AUGUSTUS	CDS	50292022	50292285	0.31	+	0	ID=g6222.t1.CDS3;Parent=g6222.t1;
OW052035.1_Epicampocera_succincta_genome_assembly,_chromosome:_2	AUGUSTUS	exon	50292022	50292285	.	+	.	ID=g6222.t1.exon3;Parent=g6222.t1;
OW052035.1_Epicampocera_succincta_genome_assembly,_chromosome:_2	AUGUSTUS	stop_codon	50292283	50292285	.	+	0	ID=g6222.t1.stop1;Parent=g6222.t1;
OW052035.1_Epicampocera_succincta_genome_assembly,_chromosome:_2	AUGUSTUS	gene	50297641	50298954	.	-	.	ID=g6223;
OW052035.1_Epicampocera_succincta_genome_assembly,_chromosome:_2	AUGUSTUS	mRNA	50297641	50298954	1	-	.	ID=g6223.t1;Parent=g6223;
OW052035.1_Epicampocera_succincta_genome_assembly,_chromosome:_2	AUGUSTUS	stop_codon	50297641	50297643	.	-	0	ID=g6223.t1.stop1;Parent=g6223.t1;
OW052035.1_Epicampocera_succincta_genome_assembly,_chromosome:_2	AUGUSTUS	CDS	50297641	50298954	1	-	0	ID=g6223.t1.CDS1;Parent=g6223.t1;
OW052035.1_Epicampocera_succincta_genome_assembly,_chromosome:_2	AUGUSTUS	exon	50297641	50298954	.	-	.	ID=g6223.t1.exon1;Parent=g6223.t1;
OW052035.1_Epicampocera_succincta_genome_assembly,_chromosome:_2	AUGUSTUS	start_codon	50298952	50298954	.	-	0	ID=g6223.t1.start1;Parent=g6223.t1;
OW052035.1_Epicampocera_succincta_genome_assembly,_chromosome:_2	AUGUSTUS	gene	50326941	50330682	.	+	.	ID=g6224;
OW052035.1_Epicampocera_succincta_genome_assembly,_chromosome:_2	AUGUSTUS	mRNA	50326941	50330682	1	+	.	ID=g6224.t1;Parent=g6224;
OW052035.1_Epicampocera_succincta_genome_assembly,_chromosome:_2	AUGUSTUS	start_codon	50326941	50326943	.	+	0	ID=g6224.t1.start1;Parent=g6224.t1;
OW052035.1_Epicampocera_succincta_genome_assembly,_chromosome:_2	AUGUSTUS	CDS	50326941	50327016	1	+	0	ID=g6224.t1.CDS1;Parent=g6224.t1;
OW052035.1_Epicampocera_succincta_genome_assembly,_chromosome:_2	AUGUSTUS	exon	50326941	50327016	.	+	.	ID=g6224.t1.exon1;Parent=g6224.t1;
OW052035.1_Epicampocera_succincta_genome_assembly,_chromosome:_2	AUGUSTUS	intron	50327017	50328219	1	+	.	ID=g6224.t1.intron1;Parent=g6224.t1;
OW052035.1_Epicampocera_succincta_genome_assembly,_chromosome:_2	AUGUSTUS	CDS	50328220	50328451	1	+	2	ID=g6224.t1.CDS2;Parent=g6224.t1;
OW052035.1_Epicampocera_succincta_genome_assembly,_chromosome:_2	AUGUSTUS	exon	50328220	50328451	.	+	.	ID=g6224.t1.exon2;Parent=g6224.t1;
OW052035.1_Epicampocera_succincta_genome_assembly,_chromosome:_2	AUGUSTUS	intron	50328452	50328955	1	+	.	ID=g6224.t1.intron2;Parent=g6224.t1;
OW052035.1_Epicampocera_succincta_genome_assembly,_chromosome:_2	AUGUSTUS	CDS	50328956	50329061	1	+	1	ID=g6224.t1.CDS3;Parent=g6224.t1;
OW052035.1_Epicampocera_succincta_genome_assembly,_chromosome:_2	AUGUSTUS	exon	50328956	50329061	.	+	.	ID=g6224.t1.exon3;Parent=g6224.t1;
OW052035.1_Epicampocera_succincta_genome_assembly,_chromosome:_2	AUGUSTUS	intron	50329062	50329124	1	+	.	ID=g6224.t1.intron3;Parent=g6224.t1;
OW052035.1_Epicampocera_succincta_genome_assembly,_chromosome:_2	AUGUSTUS	CDS	50329125	50329226	1	+	0	ID=g6224.t1.CDS4;Parent=g6224.t1;
OW052035.1_Epicampocera_succincta_genome_assembly,_chromosome:_2	AUGUSTUS	exon	50329125	50329226	.	+	.	ID=g6224.t1.exon4;Parent=g6224.t1;
OW052035.1_Epicampocera_succincta_genome_assembly,_chromosome:_2	AUGUSTUS	intron	50329227	50330094	1	+	.	ID=g6224.t1.intron4;Parent=g6224.t1;
OW052035.1_Epicampocera_succincta_genome_assembly,_chromosome:_2	AUGUSTUS	CDS	50330095	50330298	1	+	0	ID=g6224.t1.CDS5;Parent=g6224.t1;
OW052035.1_Epicampocera_succincta_genome_assembly,_chromosome:_2	AUGUSTUS	exon	50330095	50330298	.	+	.	ID=g6224.t1.exon5;Parent=g6224.t1;
OW052035.1_Epicampocera_succincta_genome_assembly,_chromosome:_2	AUGUSTUS	intron	50330299	50330376	1	+	.	ID=g6224.t1.intron5;Parent=g6224.t1;
OW052035.1_Epicampocera_succincta_genome_assembly,_chromosome:_2	AUGUSTUS	CDS	50330377	50330682	1	+	0	ID=g6224.t1.CDS6;Parent=g6224.t1;
OW052035.1_Epicampocera_succincta_genome_assembly,_chromosome:_2	AUGUSTUS	exon	50330377	50330682	.	+	.	ID=g6224.t1.exon6;Parent=g6224.t1;
OW052035.1_Epicampocera_succincta_genome_assembly,_chromosome:_2	AUGUSTUS	stop_codon	50330680	50330682	.	+	0	ID=g6224.t1.stop1;Parent=g6224.t1;
OW052035.1_Epicampocera_succincta_genome_assembly,_chromosome:_2	GeneMark.hmm3	mRNA	50326989	50330682	.	+	.	ID=g6224.t2;Parent=g6224;
OW052035.1_Epicampocera_succincta_genome_assembly,_chromosome:_2	GeneMark.hmm3	start_codon	50326989	50326991	.	+	0	ID=g6224.t2.start1;Parent=g6224.t2;
OW052035.1_Epicampocera_succincta_genome_assembly,_chromosome:_2	GeneMark.hmm3	CDS	50326989	50327016	.	+	0	ID=g6224.t2.CDS1;Parent=g6224.t2;
OW052035.1_Epicampocera_succincta_genome_assembly,_chromosome:_2	GeneMark.hmm3	exon	50326989	50327016	0	+	.	ID=g6224.t2.exon1;Parent=g6224.t2;
OW052035.1_Epicampocera_succincta_genome_assembly,_chromosome:_2	GeneMark.hmm3	intron	50327017	50328219	.	+	2	ID=g6224.t2.intron1;Parent=g6224.t2;
OW052035.1_Epicampocera_succincta_genome_assembly,_chromosome:_2	GeneMark.hmm3	CDS	50328220	50328451	.	+	2	ID=g6224.t2.CDS2;Parent=g6224.t2;
OW052035.1_Epicampocera_succincta_genome_assembly,_chromosome:_2	GeneMark.hmm3	exon	50328220	50328451	0	+	.	ID=g6224.t2.exon2;Parent=g6224.t2;
OW052035.1_Epicampocera_succincta_genome_assembly,_chromosome:_2	GeneMark.hmm3	intron	50328452	50328955	.	+	1	ID=g6224.t2.intron2;Parent=g6224.t2;
OW052035.1_Epicampocera_succincta_genome_assembly,_chromosome:_2	GeneMark.hmm3	CDS	50328956	50329061	.	+	1	ID=g6224.t2.CDS3;Parent=g6224.t2;
OW052035.1_Epicampocera_succincta_genome_assembly,_chromosome:_2	GeneMark.hmm3	exon	50328956	50329061	0	+	.	ID=g6224.t2.exon3;Parent=g6224.t2;
OW052035.1_Epicampocera_succincta_genome_assembly,_chromosome:_2	GeneMark.hmm3	intron	50329062	50329124	.	+	0	ID=g6224.t2.intron3;Parent=g6224.t2;
OW052035.1_Epicampocera_succincta_genome_assembly,_chromosome:_2	GeneMark.hmm3	CDS	50329125	50329226	.	+	0	ID=g6224.t2.CDS4;Parent=g6224.t2;
OW052035.1_Epicampocera_succincta_genome_assembly,_chromosome:_2	GeneMark.hmm3	exon	50329125	50329226	0	+	.	ID=g6224.t2.exon4;Parent=g6224.t2;
OW052035.1_Epicampocera_succincta_genome_assembly,_chromosome:_2	GeneMark.hmm3	intron	50329227	50330094	.	+	0	ID=g6224.t2.intron4;Parent=g6224.t2;
OW052035.1_Epicampocera_succincta_genome_assembly,_chromosome:_2	GeneMark.hmm3	CDS	50330095	50330298	.	+	0	ID=g6224.t2.CDS5;Parent=g6224.t2;
OW052035.1_Epicampocera_succincta_genome_assembly,_chromosome:_2	GeneMark.hmm3	exon	50330095	50330298	0	+	.	ID=g6224.t2.exon5;Parent=g6224.t2;
OW052035.1_Epicampocera_succincta_genome_assembly,_chromosome:_2	GeneMark.hmm3	intron	50330299	50330376	.	+	0	ID=g6224.t2.intron5;Parent=g6224.t2;
OW052035.1_Epicampocera_succincta_genome_assembly,_chromosome:_2	GeneMark.hmm3	CDS	50330377	50330682	.	+	0	ID=g6224.t2.CDS6;Parent=g6224.t2;
OW052035.1_Epicampocera_succincta_genome_assembly,_chromosome:_2	GeneMark.hmm3	exon	50330377	50330682	0	+	.	ID=g6224.t2.exon6;Parent=g6224.t2;
OW052035.1_Epicampocera_succincta_genome_assembly,_chromosome:_2	GeneMark.hmm3	stop_codon	50330680	50330682	.	+	0	ID=g6224.t2.stop1;Parent=g6224.t2;
OW052035.1_Epicampocera_succincta_genome_assembly,_chromosome:_2	AUGUSTUS	gene	50336788	50348222	.	-	.	ID=g6225;
OW052035.1_Epicampocera_succincta_genome_assembly,_chromosome:_2	AUGUSTUS	mRNA	50336788	50348222	1	-	.	ID=g6225.t1;Parent=g6225;
OW052035.1_Epicampocera_succincta_genome_assembly,_chromosome:_2	AUGUSTUS	stop_codon	50336788	50336790	.	-	0	ID=g6225.t1.stop1;Parent=g6225.t1;
OW052035.1_Epicampocera_succincta_genome_assembly,_chromosome:_2	AUGUSTUS	CDS	50336788	50337205	1	-	1	ID=g6225.t1.CDS1;Parent=g6225.t1;
OW052035.1_Epicampocera_succincta_genome_assembly,_chromosome:_2	AUGUSTUS	exon	50336788	50337205	.	-	.	ID=g6225.t1.exon1;Parent=g6225.t1;
OW052035.1_Epicampocera_succincta_genome_assembly,_chromosome:_2	AUGUSTUS	intron	50337206	50337262	1	-	.	ID=g6225.t1.intron1;Parent=g6225.t1;
OW052035.1_Epicampocera_succincta_genome_assembly,_chromosome:_2	AUGUSTUS	CDS	50337263	50337391	1	-	1	ID=g6225.t1.CDS2;Parent=g6225.t1;
OW052035.1_Epicampocera_succincta_genome_assembly,_chromosome:_2	AUGUSTUS	exon	50337263	50337391	.	-	.	ID=g6225.t1.exon2;Parent=g6225.t1;
OW052035.1_Epicampocera_succincta_genome_assembly,_chromosome:_2	AUGUSTUS	intron	50337392	50337448	1	-	.	ID=g6225.t1.intron2;Parent=g6225.t1;
OW052035.1_Epicampocera_succincta_genome_assembly,_chromosome:_2	AUGUSTUS	CDS	50337449	50337556	1	-	1	ID=g6225.t1.CDS3;Parent=g6225.t1;
OW052035.1_Epicampocera_succincta_genome_assembly,_chromosome:_2	AUGUSTUS	exon	50337449	50337556	.	-	.	ID=g6225.t1.exon3;Parent=g6225.t1;
OW052035.1_Epicampocera_succincta_genome_assembly,_chromosome:_2	AUGUSTUS	intron	50337557	50337827	1	-	.	ID=g6225.t1.intron3;Parent=g6225.t1;
OW052035.1_Epicampocera_succincta_genome_assembly,_chromosome:_2	AUGUSTUS	CDS	50337828	50337960	1	-	2	ID=g6225.t1.CDS4;Parent=g6225.t1;
OW052035.1_Epicampocera_succincta_genome_assembly,_chromosome:_2	AUGUSTUS	exon	50337828	50337960	.	-	.	ID=g6225.t1.exon4;Parent=g6225.t1;
OW052035.1_Epicampocera_succincta_genome_assembly,_chromosome:_2	AUGUSTUS	intron	50337961	50338019	1	-	.	ID=g6225.t1.intron4;Parent=g6225.t1;
OW052035.1_Epicampocera_succincta_genome_assembly,_chromosome:_2	AUGUSTUS	CDS	50338020	50338178	1	-	2	ID=g6225.t1.CDS5;Parent=g6225.t1;
OW052035.1_Epicampocera_succincta_genome_assembly,_chromosome:_2	AUGUSTUS	exon	50338020	50338178	.	-	.	ID=g6225.t1.exon5;Parent=g6225.t1;
OW052035.1_Epicampocera_succincta_genome_assembly,_chromosome:_2	AUGUSTUS	intron	50338179	50338250	1	-	.	ID=g6225.t1.intron5;Parent=g6225.t1;
OW052035.1_Epicampocera_succincta_genome_assembly,_chromosome:_2	AUGUSTUS	CDS	50338251	50338732	1	-	1	ID=g6225.t1.CDS6;Parent=g6225.t1;
OW052035.1_Epicampocera_succincta_genome_assembly,_chromosome:_2	AUGUSTUS	exon	50338251	50338732	.	-	.	ID=g6225.t1.exon6;Parent=g6225.t1;
OW052035.1_Epicampocera_succincta_genome_assembly,_chromosome:_2	AUGUSTUS	intron	50338733	50338817	1	-	.	ID=g6225.t1.intron6;Parent=g6225.t1;
OW052035.1_Epicampocera_succincta_genome_assembly,_chromosome:_2	AUGUSTUS	CDS	50338818	50339009	1	-	1	ID=g6225.t1.CDS7;Parent=g6225.t1;
OW052035.1_Epicampocera_succincta_genome_assembly,_chromosome:_2	AUGUSTUS	exon	50338818	50339009	.	-	.	ID=g6225.t1.exon7;Parent=g6225.t1;
OW052035.1_Epicampocera_succincta_genome_assembly,_chromosome:_2	AUGUSTUS	intron	50339010	50339070	1	-	.	ID=g6225.t1.intron7;Parent=g6225.t1;
OW052035.1_Epicampocera_succincta_genome_assembly,_chromosome:_2	AUGUSTUS	CDS	50339071	50339854	1	-	2	ID=g6225.t1.CDS8;Parent=g6225.t1;
OW052035.1_Epicampocera_succincta_genome_assembly,_chromosome:_2	AUGUSTUS	exon	50339071	50339854	.	-	.	ID=g6225.t1.exon8;Parent=g6225.t1;
OW052035.1_Epicampocera_succincta_genome_assembly,_chromosome:_2	AUGUSTUS	intron	50339855	50339922	1	-	.	ID=g6225.t1.intron8;Parent=g6225.t1;
OW052035.1_Epicampocera_succincta_genome_assembly,_chromosome:_2	AUGUSTUS	CDS	50339923	50340036	1	-	2	ID=g6225.t1.CDS9;Parent=g6225.t1;
OW052035.1_Epicampocera_succincta_genome_assembly,_chromosome:_2	AUGUSTUS	exon	50339923	50340036	.	-	.	ID=g6225.t1.exon9;Parent=g6225.t1;
OW052035.1_Epicampocera_succincta_genome_assembly,_chromosome:_2	AUGUSTUS	intron	50340037	50340095	1	-	.	ID=g6225.t1.intron9;Parent=g6225.t1;
OW052035.1_Epicampocera_succincta_genome_assembly,_chromosome:_2	AUGUSTUS	CDS	50340096	50340165	1	-	0	ID=g6225.t1.CDS10;Parent=g6225.t1;
OW052035.1_Epicampocera_succincta_genome_assembly,_chromosome:_2	AUGUSTUS	exon	50340096	50340165	.	-	.	ID=g6225.t1.exon10;Parent=g6225.t1;
OW052035.1_Epicampocera_succincta_genome_assembly,_chromosome:_2	AUGUSTUS	intron	50340166	50340658	1	-	.	ID=g6225.t1.intron10;Parent=g6225.t1;
OW052035.1_Epicampocera_succincta_genome_assembly,_chromosome:_2	AUGUSTUS	CDS	50340659	50340758	1	-	1	ID=g6225.t1.CDS11;Parent=g6225.t1;
OW052035.1_Epicampocera_succincta_genome_assembly,_chromosome:_2	AUGUSTUS	exon	50340659	50340758	.	-	.	ID=g6225.t1.exon11;Parent=g6225.t1;
OW052035.1_Epicampocera_succincta_genome_assembly,_chromosome:_2	AUGUSTUS	intron	50340759	50340903	1	-	.	ID=g6225.t1.intron11;Parent=g6225.t1;
OW052035.1_Epicampocera_succincta_genome_assembly,_chromosome:_2	AUGUSTUS	CDS	50340904	50341861	1	-	2	ID=g6225.t1.CDS12;Parent=g6225.t1;
OW052035.1_Epicampocera_succincta_genome_assembly,_chromosome:_2	AUGUSTUS	exon	50340904	50341861	.	-	.	ID=g6225.t1.exon12;Parent=g6225.t1;
OW052035.1_Epicampocera_succincta_genome_assembly,_chromosome:_2	AUGUSTUS	intron	50341862	50342757	1	-	.	ID=g6225.t1.intron12;Parent=g6225.t1;
OW052035.1_Epicampocera_succincta_genome_assembly,_chromosome:_2	AUGUSTUS	CDS	50342758	50343091	1	-	0	ID=g6225.t1.CDS13;Parent=g6225.t1;
OW052035.1_Epicampocera_succincta_genome_assembly,_chromosome:_2	AUGUSTUS	exon	50342758	50343091	.	-	.	ID=g6225.t1.exon13;Parent=g6225.t1;
OW052035.1_Epicampocera_succincta_genome_assembly,_chromosome:_2	AUGUSTUS	intron	50343092	50343170	1	-	.	ID=g6225.t1.intron13;Parent=g6225.t1;
OW052035.1_Epicampocera_succincta_genome_assembly,_chromosome:_2	AUGUSTUS	CDS	50343171	50343662	1	-	0	ID=g6225.t1.CDS14;Parent=g6225.t1;
OW052035.1_Epicampocera_succincta_genome_assembly,_chromosome:_2	AUGUSTUS	exon	50343171	50343662	.	-	.	ID=g6225.t1.exon14;Parent=g6225.t1;
OW052035.1_Epicampocera_succincta_genome_assembly,_chromosome:_2	AUGUSTUS	intron	50343663	50343715	1	-	.	ID=g6225.t1.intron14;Parent=g6225.t1;
OW052035.1_Epicampocera_succincta_genome_assembly,_chromosome:_2	AUGUSTUS	CDS	50343716	50344364	1	-	1	ID=g6225.t1.CDS15;Parent=g6225.t1;
OW052035.1_Epicampocera_succincta_genome_assembly,_chromosome:_2	AUGUSTUS	exon	50343716	50344364	.	-	.	ID=g6225.t1.exon15;Parent=g6225.t1;
OW052035.1_Epicampocera_succincta_genome_assembly,_chromosome:_2	AUGUSTUS	intron	50344365	50344423	1	-	.	ID=g6225.t1.intron15;Parent=g6225.t1;
OW052035.1_Epicampocera_succincta_genome_assembly,_chromosome:_2	AUGUSTUS	CDS	50344424	50344862	1	-	2	ID=g6225.t1.CDS16;Parent=g6225.t1;
OW052035.1_Epicampocera_succincta_genome_assembly,_chromosome:_2	AUGUSTUS	exon	50344424	50344862	.	-	.	ID=g6225.t1.exon16;Parent=g6225.t1;
OW052035.1_Epicampocera_succincta_genome_assembly,_chromosome:_2	AUGUSTUS	intron	50344863	50344928	1	-	.	ID=g6225.t1.intron16;Parent=g6225.t1;
OW052035.1_Epicampocera_succincta_genome_assembly,_chromosome:_2	AUGUSTUS	CDS	50344929	50346695	1	-	2	ID=g6225.t1.CDS17;Parent=g6225.t1;
OW052035.1_Epicampocera_succincta_genome_assembly,_chromosome:_2	AUGUSTUS	exon	50344929	50346695	.	-	.	ID=g6225.t1.exon17;Parent=g6225.t1;
OW052035.1_Epicampocera_succincta_genome_assembly,_chromosome:_2	AUGUSTUS	intron	50346696	50346752	1	-	.	ID=g6225.t1.intron17;Parent=g6225.t1;
OW052035.1_Epicampocera_succincta_genome_assembly,_chromosome:_2	AUGUSTUS	CDS	50346753	50346890	1	-	2	ID=g6225.t1.CDS18;Parent=g6225.t1;
OW052035.1_Epicampocera_succincta_genome_assembly,_chromosome:_2	AUGUSTUS	exon	50346753	50346890	.	-	.	ID=g6225.t1.exon18;Parent=g6225.t1;
OW052035.1_Epicampocera_succincta_genome_assembly,_chromosome:_2	AUGUSTUS	intron	50346891	50348191	1	-	.	ID=g6225.t1.intron18;Parent=g6225.t1;
OW052035.1_Epicampocera_succincta_genome_assembly,_chromosome:_2	AUGUSTUS	CDS	50348192	50348222	1	-	0	ID=g6225.t1.CDS19;Parent=g6225.t1;
OW052035.1_Epicampocera_succincta_genome_assembly,_chromosome:_2	AUGUSTUS	exon	50348192	50348222	.	-	.	ID=g6225.t1.exon19;Parent=g6225.t1;
OW052035.1_Epicampocera_succincta_genome_assembly,_chromosome:_2	AUGUSTUS	start_codon	50348220	50348222	.	-	0	ID=g6225.t1.start1;Parent=g6225.t1;
OW052035.1_Epicampocera_succincta_genome_assembly,_chromosome:_2	AUGUSTUS	gene	50349681	50352238	.	-	.	ID=g6226;
OW052035.1_Epicampocera_succincta_genome_assembly,_chromosome:_2	AUGUSTUS	mRNA	50349681	50352238	1	-	.	ID=g6226.t1;Parent=g6226;
OW052035.1_Epicampocera_succincta_genome_assembly,_chromosome:_2	AUGUSTUS	stop_codon	50349681	50349683	.	-	0	ID=g6226.t1.stop1;Parent=g6226.t1;
OW052035.1_Epicampocera_succincta_genome_assembly,_chromosome:_2	AUGUSTUS	CDS	50349681	50350342	1	-	2	ID=g6226.t1.CDS1;Parent=g6226.t1;
OW052035.1_Epicampocera_succincta_genome_assembly,_chromosome:_2	AUGUSTUS	exon	50349681	50350342	.	-	.	ID=g6226.t1.exon1;Parent=g6226.t1;
OW052035.1_Epicampocera_succincta_genome_assembly,_chromosome:_2	AUGUSTUS	intron	50350343	50350800	1	-	.	ID=g6226.t1.intron1;Parent=g6226.t1;
OW052035.1_Epicampocera_succincta_genome_assembly,_chromosome:_2	AUGUSTUS	CDS	50350801	50350962	1	-	2	ID=g6226.t1.CDS2;Parent=g6226.t1;
OW052035.1_Epicampocera_succincta_genome_assembly,_chromosome:_2	AUGUSTUS	exon	50350801	50350962	.	-	.	ID=g6226.t1.exon2;Parent=g6226.t1;
OW052035.1_Epicampocera_succincta_genome_assembly,_chromosome:_2	AUGUSTUS	intron	50350963	50351913	1	-	.	ID=g6226.t1.intron2;Parent=g6226.t1;
OW052035.1_Epicampocera_succincta_genome_assembly,_chromosome:_2	AUGUSTUS	CDS	50351914	50352238	1	-	0	ID=g6226.t1.CDS3;Parent=g6226.t1;
OW052035.1_Epicampocera_succincta_genome_assembly,_chromosome:_2	AUGUSTUS	exon	50351914	50352238	.	-	.	ID=g6226.t1.exon3;Parent=g6226.t1;
OW052035.1_Epicampocera_succincta_genome_assembly,_chromosome:_2	AUGUSTUS	start_codon	50352236	50352238	.	-	0	ID=g6226.t1.start1;Parent=g6226.t1;
OW052035.1_Epicampocera_succincta_genome_assembly,_chromosome:_2	AUGUSTUS	gene	50353075	50362402	.	+	.	ID=g6227;
OW052035.1_Epicampocera_succincta_genome_assembly,_chromosome:_2	AUGUSTUS	mRNA	50353075	50354271	1	+	.	ID=g6227.t1;Parent=g6227;
OW052035.1_Epicampocera_succincta_genome_assembly,_chromosome:_2	AUGUSTUS	start_codon	50353075	50353077	.	+	0	ID=g6227.t1.start1;Parent=g6227.t1;
OW052035.1_Epicampocera_succincta_genome_assembly,_chromosome:_2	AUGUSTUS	CDS	50353075	50353495	1	+	0	ID=g6227.t1.CDS1;Parent=g6227.t1;
OW052035.1_Epicampocera_succincta_genome_assembly,_chromosome:_2	AUGUSTUS	exon	50353075	50353495	.	+	.	ID=g6227.t1.exon1;Parent=g6227.t1;
OW052035.1_Epicampocera_succincta_genome_assembly,_chromosome:_2	AUGUSTUS	intron	50353496	50353557	1	+	.	ID=g6227.t1.intron1;Parent=g6227.t1;
OW052035.1_Epicampocera_succincta_genome_assembly,_chromosome:_2	AUGUSTUS	CDS	50353558	50353697	1	+	2	ID=g6227.t1.CDS2;Parent=g6227.t1;
OW052035.1_Epicampocera_succincta_genome_assembly,_chromosome:_2	AUGUSTUS	exon	50353558	50353697	.	+	.	ID=g6227.t1.exon2;Parent=g6227.t1;
OW052035.1_Epicampocera_succincta_genome_assembly,_chromosome:_2	AUGUSTUS	intron	50353698	50353752	1	+	.	ID=g6227.t1.intron2;Parent=g6227.t1;
OW052035.1_Epicampocera_succincta_genome_assembly,_chromosome:_2	AUGUSTUS	CDS	50353753	50354271	1	+	0	ID=g6227.t1.CDS3;Parent=g6227.t1;
OW052035.1_Epicampocera_succincta_genome_assembly,_chromosome:_2	AUGUSTUS	exon	50353753	50354271	.	+	.	ID=g6227.t1.exon3;Parent=g6227.t1;
OW052035.1_Epicampocera_succincta_genome_assembly,_chromosome:_2	AUGUSTUS	stop_codon	50354269	50354271	.	+	0	ID=g6227.t1.stop1;Parent=g6227.t1;
OW052035.1_Epicampocera_succincta_genome_assembly,_chromosome:_2	AUGUSTUS	mRNA	50356013	50362402	1	+	.	ID=g6227.t2;Parent=g6227;
OW052035.1_Epicampocera_succincta_genome_assembly,_chromosome:_2	AUGUSTUS	start_codon	50356013	50356015	.	+	0	ID=g6227.t2.start1;Parent=g6227.t2;
OW052035.1_Epicampocera_succincta_genome_assembly,_chromosome:_2	AUGUSTUS	CDS	50356013	50356261	1	+	0	ID=g6227.t2.CDS1;Parent=g6227.t2;
OW052035.1_Epicampocera_succincta_genome_assembly,_chromosome:_2	AUGUSTUS	exon	50356013	50356261	.	+	.	ID=g6227.t2.exon1;Parent=g6227.t2;
OW052035.1_Epicampocera_succincta_genome_assembly,_chromosome:_2	AUGUSTUS	intron	50356262	50359823	1	+	.	ID=g6227.t2.intron1;Parent=g6227.t2;
OW052035.1_Epicampocera_succincta_genome_assembly,_chromosome:_2	AUGUSTUS	CDS	50359824	50359997	1	+	0	ID=g6227.t2.CDS2;Parent=g6227.t2;
OW052035.1_Epicampocera_succincta_genome_assembly,_chromosome:_2	AUGUSTUS	exon	50359824	50359997	.	+	.	ID=g6227.t2.exon2;Parent=g6227.t2;
OW052035.1_Epicampocera_succincta_genome_assembly,_chromosome:_2	AUGUSTUS	intron	50359998	50360066	1	+	.	ID=g6227.t2.intron2;Parent=g6227.t2;
OW052035.1_Epicampocera_succincta_genome_assembly,_chromosome:_2	AUGUSTUS	CDS	50360067	50360329	1	+	0	ID=g6227.t2.CDS3;Parent=g6227.t2;
OW052035.1_Epicampocera_succincta_genome_assembly,_chromosome:_2	AUGUSTUS	exon	50360067	50360329	.	+	.	ID=g6227.t2.exon3;Parent=g6227.t2;
OW052035.1_Epicampocera_succincta_genome_assembly,_chromosome:_2	AUGUSTUS	intron	50360330	50360395	1	+	.	ID=g6227.t2.intron3;Parent=g6227.t2;
OW052035.1_Epicampocera_succincta_genome_assembly,_chromosome:_2	AUGUSTUS	CDS	50360396	50360621	1	+	1	ID=g6227.t2.CDS4;Parent=g6227.t2;
OW052035.1_Epicampocera_succincta_genome_assembly,_chromosome:_2	AUGUSTUS	exon	50360396	50360621	.	+	.	ID=g6227.t2.exon4;Parent=g6227.t2;
OW052035.1_Epicampocera_succincta_genome_assembly,_chromosome:_2	AUGUSTUS	intron	50360622	50360690	1	+	.	ID=g6227.t2.intron4;Parent=g6227.t2;
OW052035.1_Epicampocera_succincta_genome_assembly,_chromosome:_2	AUGUSTUS	CDS	50360691	50360837	1	+	0	ID=g6227.t2.CDS5;Parent=g6227.t2;
OW052035.1_Epicampocera_succincta_genome_assembly,_chromosome:_2	AUGUSTUS	exon	50360691	50360837	.	+	.	ID=g6227.t2.exon5;Parent=g6227.t2;
OW052035.1_Epicampocera_succincta_genome_assembly,_chromosome:_2	AUGUSTUS	intron	50360838	50361495	1	+	.	ID=g6227.t2.intron5;Parent=g6227.t2;
OW052035.1_Epicampocera_succincta_genome_assembly,_chromosome:_2	AUGUSTUS	CDS	50361496	50362136	1	+	0	ID=g6227.t2.CDS6;Parent=g6227.t2;
OW052035.1_Epicampocera_succincta_genome_assembly,_chromosome:_2	AUGUSTUS	exon	50361496	50362136	.	+	.	ID=g6227.t2.exon6;Parent=g6227.t2;
OW052035.1_Epicampocera_succincta_genome_assembly,_chromosome:_2	AUGUSTUS	intron	50362137	50362200	1	+	.	ID=g6227.t2.intron6;Parent=g6227.t2;
OW052035.1_Epicampocera_succincta_genome_assembly,_chromosome:_2	AUGUSTUS	CDS	50362201	50362402	1	+	1	ID=g6227.t2.CDS7;Parent=g6227.t2;
OW052035.1_Epicampocera_succincta_genome_assembly,_chromosome:_2	AUGUSTUS	exon	50362201	50362402	.	+	.	ID=g6227.t2.exon7;Parent=g6227.t2;
OW052035.1_Epicampocera_succincta_genome_assembly,_chromosome:_2	AUGUSTUS	stop_codon	50362400	50362402	.	+	0	ID=g6227.t2.stop1;Parent=g6227.t2;
OW052035.1_Epicampocera_succincta_genome_assembly,_chromosome:_2	GeneMark.hmm3	mRNA	50353168	50362402	.	+	.	ID=g6227.t3;Parent=g6227;
OW052035.1_Epicampocera_succincta_genome_assembly,_chromosome:_2	GeneMark.hmm3	start_codon	50353168	50353170	.	+	0	ID=g6227.t3.start1;Parent=g6227.t3;
OW052035.1_Epicampocera_succincta_genome_assembly,_chromosome:_2	GeneMark.hmm3	CDS	50353168	50353495	.	+	0	ID=g6227.t3.CDS1;Parent=g6227.t3;
OW052035.1_Epicampocera_succincta_genome_assembly,_chromosome:_2	GeneMark.hmm3	exon	50353168	50353495	0	+	.	ID=g6227.t3.exon1;Parent=g6227.t3;
OW052035.1_Epicampocera_succincta_genome_assembly,_chromosome:_2	GeneMark.hmm3	intron	50353496	50353557	.	+	2	ID=g6227.t3.intron1;Parent=g6227.t3;
OW052035.1_Epicampocera_succincta_genome_assembly,_chromosome:_2	GeneMark.hmm3	CDS	50353558	50353697	.	+	2	ID=g6227.t3.CDS2;Parent=g6227.t3;
OW052035.1_Epicampocera_succincta_genome_assembly,_chromosome:_2	GeneMark.hmm3	exon	50353558	50353697	0	+	.	ID=g6227.t3.exon2;Parent=g6227.t3;
OW052035.1_Epicampocera_succincta_genome_assembly,_chromosome:_2	GeneMark.hmm3	intron	50353698	50353752	.	+	0	ID=g6227.t3.intron2;Parent=g6227.t3;
OW052035.1_Epicampocera_succincta_genome_assembly,_chromosome:_2	GeneMark.hmm3	CDS	50353753	50354187	.	+	0	ID=g6227.t3.CDS3;Parent=g6227.t3;
OW052035.1_Epicampocera_succincta_genome_assembly,_chromosome:_2	GeneMark.hmm3	exon	50353753	50354187	0	+	.	ID=g6227.t3.exon3;Parent=g6227.t3;
OW052035.1_Epicampocera_succincta_genome_assembly,_chromosome:_2	GeneMark.hmm3	intron	50354188	50355994	.	+	0	ID=g6227.t3.intron3;Parent=g6227.t3;
OW052035.1_Epicampocera_succincta_genome_assembly,_chromosome:_2	GeneMark.hmm3	CDS	50355995	50356261	.	+	0	ID=g6227.t3.CDS4;Parent=g6227.t3;
OW052035.1_Epicampocera_succincta_genome_assembly,_chromosome:_2	GeneMark.hmm3	exon	50355995	50356261	0	+	.	ID=g6227.t3.exon4;Parent=g6227.t3;
OW052035.1_Epicampocera_succincta_genome_assembly,_chromosome:_2	GeneMark.hmm3	intron	50356262	50359823	.	+	0	ID=g6227.t3.intron4;Parent=g6227.t3;
OW052035.1_Epicampocera_succincta_genome_assembly,_chromosome:_2	GeneMark.hmm3	CDS	50359824	50359997	.	+	0	ID=g6227.t3.CDS5;Parent=g6227.t3;
OW052035.1_Epicampocera_succincta_genome_assembly,_chromosome:_2	GeneMark.hmm3	exon	50359824	50359997	0	+	.	ID=g6227.t3.exon5;Parent=g6227.t3;
OW052035.1_Epicampocera_succincta_genome_assembly,_chromosome:_2	GeneMark.hmm3	intron	50359998	50360066	.	+	0	ID=g6227.t3.intron5;Parent=g6227.t3;
OW052035.1_Epicampocera_succincta_genome_assembly,_chromosome:_2	GeneMark.hmm3	CDS	50360067	50360329	.	+	0	ID=g6227.t3.CDS6;Parent=g6227.t3;
OW052035.1_Epicampocera_succincta_genome_assembly,_chromosome:_2	GeneMark.hmm3	exon	50360067	50360329	0	+	.	ID=g6227.t3.exon6;Parent=g6227.t3;
OW052035.1_Epicampocera_succincta_genome_assembly,_chromosome:_2	GeneMark.hmm3	intron	50360330	50360395	.	+	1	ID=g6227.t3.intron6;Parent=g6227.t3;
OW052035.1_Epicampocera_succincta_genome_assembly,_chromosome:_2	GeneMark.hmm3	CDS	50360396	50360621	.	+	1	ID=g6227.t3.CDS7;Parent=g6227.t3;
OW052035.1_Epicampocera_succincta_genome_assembly,_chromosome:_2	GeneMark.hmm3	exon	50360396	50360621	0	+	.	ID=g6227.t3.exon7;Parent=g6227.t3;
OW052035.1_Epicampocera_succincta_genome_assembly,_chromosome:_2	GeneMark.hmm3	intron	50360622	50360690	.	+	0	ID=g6227.t3.intron7;Parent=g6227.t3;
OW052035.1_Epicampocera_succincta_genome_assembly,_chromosome:_2	GeneMark.hmm3	CDS	50360691	50360837	.	+	0	ID=g6227.t3.CDS8;Parent=g6227.t3;
OW052035.1_Epicampocera_succincta_genome_assembly,_chromosome:_2	GeneMark.hmm3	exon	50360691	50360837	0	+	.	ID=g6227.t3.exon8;Parent=g6227.t3;
OW052035.1_Epicampocera_succincta_genome_assembly,_chromosome:_2	GeneMark.hmm3	intron	50360838	50361495	.	+	0	ID=g6227.t3.intron8;Parent=g6227.t3;
OW052035.1_Epicampocera_succincta_genome_assembly,_chromosome:_2	GeneMark.hmm3	CDS	50361496	50362136	.	+	0	ID=g6227.t3.CDS9;Parent=g6227.t3;
OW052035.1_Epicampocera_succincta_genome_assembly,_chromosome:_2	GeneMark.hmm3	exon	50361496	50362136	0	+	.	ID=g6227.t3.exon9;Parent=g6227.t3;
OW052035.1_Epicampocera_succincta_genome_assembly,_chromosome:_2	GeneMark.hmm3	intron	50362137	50362200	.	+	1	ID=g6227.t3.intron9;Parent=g6227.t3;
OW052035.1_Epicampocera_succincta_genome_assembly,_chromosome:_2	GeneMark.hmm3	CDS	50362201	50362402	.	+	1	ID=g6227.t3.CDS10;Parent=g6227.t3;
OW052035.1_Epicampocera_succincta_genome_assembly,_chromosome:_2	GeneMark.hmm3	exon	50362201	50362402	0	+	.	ID=g6227.t3.exon10;Parent=g6227.t3;
OW052035.1_Epicampocera_succincta_genome_assembly,_chromosome:_2	GeneMark.hmm3	stop_codon	50362400	50362402	.	+	0	ID=g6227.t3.stop1;Parent=g6227.t3;
OW052035.1_Epicampocera_succincta_genome_assembly,_chromosome:_2	AUGUSTUS	gene	50371155	50373195	.	+	.	ID=g6228;
OW052035.1_Epicampocera_succincta_genome_assembly,_chromosome:_2	AUGUSTUS	mRNA	50371155	50373195	1	+	.	ID=g6228.t1;Parent=g6228;
OW052035.1_Epicampocera_succincta_genome_assembly,_chromosome:_2	AUGUSTUS	start_codon	50371155	50371157	.	+	0	ID=g6228.t1.start1;Parent=g6228.t1;
OW052035.1_Epicampocera_succincta_genome_assembly,_chromosome:_2	AUGUSTUS	CDS	50371155	50371205	1	+	0	ID=g6228.t1.CDS1;Parent=g6228.t1;
OW052035.1_Epicampocera_succincta_genome_assembly,_chromosome:_2	AUGUSTUS	exon	50371155	50371205	.	+	.	ID=g6228.t1.exon1;Parent=g6228.t1;
OW052035.1_Epicampocera_succincta_genome_assembly,_chromosome:_2	AUGUSTUS	intron	50371206	50371356	1	+	.	ID=g6228.t1.intron1;Parent=g6228.t1;
OW052035.1_Epicampocera_succincta_genome_assembly,_chromosome:_2	AUGUSTUS	CDS	50371357	50371441	1	+	0	ID=g6228.t1.CDS2;Parent=g6228.t1;
OW052035.1_Epicampocera_succincta_genome_assembly,_chromosome:_2	AUGUSTUS	exon	50371357	50371441	.	+	.	ID=g6228.t1.exon2;Parent=g6228.t1;
OW052035.1_Epicampocera_succincta_genome_assembly,_chromosome:_2	AUGUSTUS	intron	50371442	50371517	1	+	.	ID=g6228.t1.intron2;Parent=g6228.t1;
OW052035.1_Epicampocera_succincta_genome_assembly,_chromosome:_2	AUGUSTUS	CDS	50371518	50371583	1	+	2	ID=g6228.t1.CDS3;Parent=g6228.t1;
OW052035.1_Epicampocera_succincta_genome_assembly,_chromosome:_2	AUGUSTUS	exon	50371518	50371583	.	+	.	ID=g6228.t1.exon3;Parent=g6228.t1;
OW052035.1_Epicampocera_succincta_genome_assembly,_chromosome:_2	AUGUSTUS	intron	50371584	50371657	1	+	.	ID=g6228.t1.intron3;Parent=g6228.t1;
OW052035.1_Epicampocera_succincta_genome_assembly,_chromosome:_2	AUGUSTUS	CDS	50371658	50371821	1	+	2	ID=g6228.t1.CDS4;Parent=g6228.t1;
OW052035.1_Epicampocera_succincta_genome_assembly,_chromosome:_2	AUGUSTUS	exon	50371658	50371821	.	+	.	ID=g6228.t1.exon4;Parent=g6228.t1;
OW052035.1_Epicampocera_succincta_genome_assembly,_chromosome:_2	AUGUSTUS	intron	50371822	50371876	1	+	.	ID=g6228.t1.intron4;Parent=g6228.t1;
OW052035.1_Epicampocera_succincta_genome_assembly,_chromosome:_2	AUGUSTUS	CDS	50371877	50371991	1	+	0	ID=g6228.t1.CDS5;Parent=g6228.t1;
OW052035.1_Epicampocera_succincta_genome_assembly,_chromosome:_2	AUGUSTUS	exon	50371877	50371991	.	+	.	ID=g6228.t1.exon5;Parent=g6228.t1;
OW052035.1_Epicampocera_succincta_genome_assembly,_chromosome:_2	AUGUSTUS	intron	50371992	50372219	1	+	.	ID=g6228.t1.intron5;Parent=g6228.t1;
OW052035.1_Epicampocera_succincta_genome_assembly,_chromosome:_2	AUGUSTUS	CDS	50372220	50372473	1	+	2	ID=g6228.t1.CDS6;Parent=g6228.t1;
OW052035.1_Epicampocera_succincta_genome_assembly,_chromosome:_2	AUGUSTUS	exon	50372220	50372473	.	+	.	ID=g6228.t1.exon6;Parent=g6228.t1;
OW052035.1_Epicampocera_succincta_genome_assembly,_chromosome:_2	AUGUSTUS	intron	50372474	50372545	1	+	.	ID=g6228.t1.intron6;Parent=g6228.t1;
OW052035.1_Epicampocera_succincta_genome_assembly,_chromosome:_2	AUGUSTUS	CDS	50372546	50372758	1	+	0	ID=g6228.t1.CDS7;Parent=g6228.t1;
OW052035.1_Epicampocera_succincta_genome_assembly,_chromosome:_2	AUGUSTUS	exon	50372546	50372758	.	+	.	ID=g6228.t1.exon7;Parent=g6228.t1;
OW052035.1_Epicampocera_succincta_genome_assembly,_chromosome:_2	AUGUSTUS	intron	50372759	50372812	1	+	.	ID=g6228.t1.intron7;Parent=g6228.t1;
OW052035.1_Epicampocera_succincta_genome_assembly,_chromosome:_2	AUGUSTUS	CDS	50372813	50372946	1	+	0	ID=g6228.t1.CDS8;Parent=g6228.t1;
OW052035.1_Epicampocera_succincta_genome_assembly,_chromosome:_2	AUGUSTUS	exon	50372813	50372946	.	+	.	ID=g6228.t1.exon8;Parent=g6228.t1;
OW052035.1_Epicampocera_succincta_genome_assembly,_chromosome:_2	AUGUSTUS	intron	50372947	50373008	1	+	.	ID=g6228.t1.intron8;Parent=g6228.t1;
OW052035.1_Epicampocera_succincta_genome_assembly,_chromosome:_2	AUGUSTUS	CDS	50373009	50373195	1	+	1	ID=g6228.t1.CDS9;Parent=g6228.t1;
OW052035.1_Epicampocera_succincta_genome_assembly,_chromosome:_2	AUGUSTUS	exon	50373009	50373195	.	+	.	ID=g6228.t1.exon9;Parent=g6228.t1;
OW052035.1_Epicampocera_succincta_genome_assembly,_chromosome:_2	AUGUSTUS	stop_codon	50373193	50373195	.	+	0	ID=g6228.t1.stop1;Parent=g6228.t1;
OW052035.1_Epicampocera_succincta_genome_assembly,_chromosome:_2	AUGUSTUS	gene	50375996	50376238	.	-	.	ID=g6229;
OW052035.1_Epicampocera_succincta_genome_assembly,_chromosome:_2	AUGUSTUS	mRNA	50375996	50376238	1	-	.	ID=g6229.t1;Parent=g6229;
OW052035.1_Epicampocera_succincta_genome_assembly,_chromosome:_2	AUGUSTUS	stop_codon	50375996	50375998	.	-	0	ID=g6229.t1.stop1;Parent=g6229.t1;
OW052035.1_Epicampocera_succincta_genome_assembly,_chromosome:_2	AUGUSTUS	CDS	50375996	50376238	1	-	0	ID=g6229.t1.CDS1;Parent=g6229.t1;
OW052035.1_Epicampocera_succincta_genome_assembly,_chromosome:_2	AUGUSTUS	exon	50375996	50376238	.	-	.	ID=g6229.t1.exon1;Parent=g6229.t1;
OW052035.1_Epicampocera_succincta_genome_assembly,_chromosome:_2	AUGUSTUS	start_codon	50376236	50376238	.	-	0	ID=g6229.t1.start1;Parent=g6229.t1;
OW052035.1_Epicampocera_succincta_genome_assembly,_chromosome:_2	AUGUSTUS	gene	50377175	50385719	.	+	.	ID=g6230;
OW052035.1_Epicampocera_succincta_genome_assembly,_chromosome:_2	AUGUSTUS	mRNA	50377175	50385719	1	+	.	ID=g6230.t1;Parent=g6230;
OW052035.1_Epicampocera_succincta_genome_assembly,_chromosome:_2	AUGUSTUS	start_codon	50377175	50377177	.	+	0	ID=g6230.t1.start1;Parent=g6230.t1;
OW052035.1_Epicampocera_succincta_genome_assembly,_chromosome:_2	AUGUSTUS	CDS	50377175	50377556	1	+	0	ID=g6230.t1.CDS1;Parent=g6230.t1;
OW052035.1_Epicampocera_succincta_genome_assembly,_chromosome:_2	AUGUSTUS	exon	50377175	50377556	.	+	.	ID=g6230.t1.exon1;Parent=g6230.t1;
OW052035.1_Epicampocera_succincta_genome_assembly,_chromosome:_2	AUGUSTUS	intron	50377557	50379700	1	+	.	ID=g6230.t1.intron1;Parent=g6230.t1;
OW052035.1_Epicampocera_succincta_genome_assembly,_chromosome:_2	AUGUSTUS	CDS	50379701	50381563	1	+	2	ID=g6230.t1.CDS2;Parent=g6230.t1;
OW052035.1_Epicampocera_succincta_genome_assembly,_chromosome:_2	AUGUSTUS	exon	50379701	50381563	.	+	.	ID=g6230.t1.exon2;Parent=g6230.t1;
OW052035.1_Epicampocera_succincta_genome_assembly,_chromosome:_2	AUGUSTUS	intron	50381564	50381635	1	+	.	ID=g6230.t1.intron2;Parent=g6230.t1;
OW052035.1_Epicampocera_succincta_genome_assembly,_chromosome:_2	AUGUSTUS	CDS	50381636	50381838	1	+	2	ID=g6230.t1.CDS3;Parent=g6230.t1;
OW052035.1_Epicampocera_succincta_genome_assembly,_chromosome:_2	AUGUSTUS	exon	50381636	50381838	.	+	.	ID=g6230.t1.exon3;Parent=g6230.t1;
OW052035.1_Epicampocera_succincta_genome_assembly,_chromosome:_2	AUGUSTUS	intron	50381839	50382263	1	+	.	ID=g6230.t1.intron3;Parent=g6230.t1;
OW052035.1_Epicampocera_succincta_genome_assembly,_chromosome:_2	AUGUSTUS	CDS	50382264	50382401	1	+	0	ID=g6230.t1.CDS4;Parent=g6230.t1;
OW052035.1_Epicampocera_succincta_genome_assembly,_chromosome:_2	AUGUSTUS	exon	50382264	50382401	.	+	.	ID=g6230.t1.exon4;Parent=g6230.t1;
OW052035.1_Epicampocera_succincta_genome_assembly,_chromosome:_2	AUGUSTUS	intron	50382402	50382475	1	+	.	ID=g6230.t1.intron4;Parent=g6230.t1;
OW052035.1_Epicampocera_succincta_genome_assembly,_chromosome:_2	AUGUSTUS	CDS	50382476	50382934	1	+	0	ID=g6230.t1.CDS5;Parent=g6230.t1;
OW052035.1_Epicampocera_succincta_genome_assembly,_chromosome:_2	AUGUSTUS	exon	50382476	50382934	.	+	.	ID=g6230.t1.exon5;Parent=g6230.t1;
OW052035.1_Epicampocera_succincta_genome_assembly,_chromosome:_2	AUGUSTUS	intron	50382935	50383646	1	+	.	ID=g6230.t1.intron5;Parent=g6230.t1;
OW052035.1_Epicampocera_succincta_genome_assembly,_chromosome:_2	AUGUSTUS	CDS	50383647	50385719	1	+	0	ID=g6230.t1.CDS6;Parent=g6230.t1;
OW052035.1_Epicampocera_succincta_genome_assembly,_chromosome:_2	AUGUSTUS	exon	50383647	50385719	.	+	.	ID=g6230.t1.exon6;Parent=g6230.t1;
OW052035.1_Epicampocera_succincta_genome_assembly,_chromosome:_2	AUGUSTUS	stop_codon	50385717	50385719	.	+	0	ID=g6230.t1.stop1;Parent=g6230.t1;
OW052035.1_Epicampocera_succincta_genome_assembly,_chromosome:_2	AUGUSTUS	gene	50388529	50388912	.	-	.	ID=g6231;
OW052035.1_Epicampocera_succincta_genome_assembly,_chromosome:_2	AUGUSTUS	mRNA	50388529	50388912	1	-	.	ID=g6231.t1;Parent=g6231;
OW052035.1_Epicampocera_succincta_genome_assembly,_chromosome:_2	AUGUSTUS	stop_codon	50388529	50388531	.	-	0	ID=g6231.t1.stop1;Parent=g6231.t1;
OW052035.1_Epicampocera_succincta_genome_assembly,_chromosome:_2	AUGUSTUS	CDS	50388529	50388912	1	-	0	ID=g6231.t1.CDS1;Parent=g6231.t1;
OW052035.1_Epicampocera_succincta_genome_assembly,_chromosome:_2	AUGUSTUS	exon	50388529	50388912	.	-	.	ID=g6231.t1.exon1;Parent=g6231.t1;
OW052035.1_Epicampocera_succincta_genome_assembly,_chromosome:_2	AUGUSTUS	start_codon	50388910	50388912	.	-	0	ID=g6231.t1.start1;Parent=g6231.t1;
OW052035.1_Epicampocera_succincta_genome_assembly,_chromosome:_2	AUGUSTUS	gene	50393263	50394162	.	+	.	ID=g6232;
OW052035.1_Epicampocera_succincta_genome_assembly,_chromosome:_2	AUGUSTUS	mRNA	50393263	50394162	1	+	.	ID=g6232.t1;Parent=g6232;
OW052035.1_Epicampocera_succincta_genome_assembly,_chromosome:_2	AUGUSTUS	start_codon	50393263	50393265	.	+	0	ID=g6232.t1.start1;Parent=g6232.t1;
OW052035.1_Epicampocera_succincta_genome_assembly,_chromosome:_2	AUGUSTUS	CDS	50393263	50394162	1	+	0	ID=g6232.t1.CDS1;Parent=g6232.t1;
OW052035.1_Epicampocera_succincta_genome_assembly,_chromosome:_2	AUGUSTUS	exon	50393263	50394162	.	+	.	ID=g6232.t1.exon1;Parent=g6232.t1;
OW052035.1_Epicampocera_succincta_genome_assembly,_chromosome:_2	AUGUSTUS	stop_codon	50394160	50394162	.	+	0	ID=g6232.t1.stop1;Parent=g6232.t1;
OW052035.1_Epicampocera_succincta_genome_assembly,_chromosome:_2	GeneMark.hmm3	mRNA	50393263	50394162	.	+	.	ID=g6232.t2;Parent=g6232;
OW052035.1_Epicampocera_succincta_genome_assembly,_chromosome:_2	GeneMark.hmm3	start_codon	50393263	50393265	.	+	0	ID=g6232.t2.start1;Parent=g6232.t2;
OW052035.1_Epicampocera_succincta_genome_assembly,_chromosome:_2	GeneMark.hmm3	CDS	50393263	50393305	.	+	0	ID=g6232.t2.CDS1;Parent=g6232.t2;
OW052035.1_Epicampocera_succincta_genome_assembly,_chromosome:_2	GeneMark.hmm3	exon	50393263	50393305	0	+	.	ID=g6232.t2.exon1;Parent=g6232.t2;
OW052035.1_Epicampocera_succincta_genome_assembly,_chromosome:_2	GeneMark.hmm3	intron	50393306	50393344	.	+	2	ID=g6232.t2.intron1;Parent=g6232.t2;
OW052035.1_Epicampocera_succincta_genome_assembly,_chromosome:_2	GeneMark.hmm3	CDS	50393345	50394162	.	+	2	ID=g6232.t2.CDS2;Parent=g6232.t2;
OW052035.1_Epicampocera_succincta_genome_assembly,_chromosome:_2	GeneMark.hmm3	exon	50393345	50394162	0	+	.	ID=g6232.t2.exon2;Parent=g6232.t2;
OW052035.1_Epicampocera_succincta_genome_assembly,_chromosome:_2	GeneMark.hmm3	stop_codon	50394160	50394162	.	+	0	ID=g6232.t2.stop1;Parent=g6232.t2;
OW052035.1_Epicampocera_succincta_genome_assembly,_chromosome:_2	AUGUSTUS	gene	50399991	50401506	.	-	.	ID=g6233;
OW052035.1_Epicampocera_succincta_genome_assembly,_chromosome:_2	AUGUSTUS	mRNA	50399991	50401506	1	-	.	ID=g6233.t1;Parent=g6233;
OW052035.1_Epicampocera_succincta_genome_assembly,_chromosome:_2	AUGUSTUS	stop_codon	50399991	50399993	.	-	0	ID=g6233.t1.stop1;Parent=g6233.t1;
OW052035.1_Epicampocera_succincta_genome_assembly,_chromosome:_2	AUGUSTUS	CDS	50399991	50400345	1	-	1	ID=g6233.t1.CDS1;Parent=g6233.t1;
OW052035.1_Epicampocera_succincta_genome_assembly,_chromosome:_2	AUGUSTUS	exon	50399991	50400345	.	-	.	ID=g6233.t1.exon1;Parent=g6233.t1;
OW052035.1_Epicampocera_succincta_genome_assembly,_chromosome:_2	AUGUSTUS	intron	50400346	50400438	1	-	.	ID=g6233.t1.intron1;Parent=g6233.t1;
OW052035.1_Epicampocera_succincta_genome_assembly,_chromosome:_2	AUGUSTUS	CDS	50400439	50400624	1	-	1	ID=g6233.t1.CDS2;Parent=g6233.t1;
OW052035.1_Epicampocera_succincta_genome_assembly,_chromosome:_2	AUGUSTUS	exon	50400439	50400624	.	-	.	ID=g6233.t1.exon2;Parent=g6233.t1;
OW052035.1_Epicampocera_succincta_genome_assembly,_chromosome:_2	AUGUSTUS	intron	50400625	50401435	1	-	.	ID=g6233.t1.intron2;Parent=g6233.t1;
OW052035.1_Epicampocera_succincta_genome_assembly,_chromosome:_2	AUGUSTUS	CDS	50401436	50401506	1	-	0	ID=g6233.t1.CDS3;Parent=g6233.t1;
OW052035.1_Epicampocera_succincta_genome_assembly,_chromosome:_2	AUGUSTUS	exon	50401436	50401506	.	-	.	ID=g6233.t1.exon3;Parent=g6233.t1;
OW052035.1_Epicampocera_succincta_genome_assembly,_chromosome:_2	AUGUSTUS	start_codon	50401504	50401506	.	-	0	ID=g6233.t1.start1;Parent=g6233.t1;
OW052035.1_Epicampocera_succincta_genome_assembly,_chromosome:_2	AUGUSTUS	gene	50428892	50430790	.	+	.	ID=g6234;
OW052035.1_Epicampocera_succincta_genome_assembly,_chromosome:_2	AUGUSTUS	mRNA	50428892	50430790	1	+	.	ID=g6234.t1;Parent=g6234;
OW052035.1_Epicampocera_succincta_genome_assembly,_chromosome:_2	AUGUSTUS	start_codon	50428892	50428894	.	+	0	ID=g6234.t1.start1;Parent=g6234.t1;
OW052035.1_Epicampocera_succincta_genome_assembly,_chromosome:_2	AUGUSTUS	CDS	50428892	50430790	1	+	0	ID=g6234.t1.CDS1;Parent=g6234.t1;
OW052035.1_Epicampocera_succincta_genome_assembly,_chromosome:_2	AUGUSTUS	exon	50428892	50430790	.	+	.	ID=g6234.t1.exon1;Parent=g6234.t1;
OW052035.1_Epicampocera_succincta_genome_assembly,_chromosome:_2	AUGUSTUS	stop_codon	50430788	50430790	.	+	0	ID=g6234.t1.stop1;Parent=g6234.t1;
OW052035.1_Epicampocera_succincta_genome_assembly,_chromosome:_2	AUGUSTUS	gene	50467593	50469908	.	+	.	ID=g6235;
OW052035.1_Epicampocera_succincta_genome_assembly,_chromosome:_2	AUGUSTUS	mRNA	50467593	50469908	1	+	.	ID=g6235.t1;Parent=g6235;
OW052035.1_Epicampocera_succincta_genome_assembly,_chromosome:_2	AUGUSTUS	start_codon	50467593	50467595	.	+	0	ID=g6235.t1.start1;Parent=g6235.t1;
OW052035.1_Epicampocera_succincta_genome_assembly,_chromosome:_2	AUGUSTUS	CDS	50467593	50467756	1	+	0	ID=g6235.t1.CDS1;Parent=g6235.t1;
OW052035.1_Epicampocera_succincta_genome_assembly,_chromosome:_2	AUGUSTUS	exon	50467593	50467756	.	+	.	ID=g6235.t1.exon1;Parent=g6235.t1;
OW052035.1_Epicampocera_succincta_genome_assembly,_chromosome:_2	AUGUSTUS	intron	50467757	50469168	1	+	.	ID=g6235.t1.intron1;Parent=g6235.t1;
OW052035.1_Epicampocera_succincta_genome_assembly,_chromosome:_2	AUGUSTUS	CDS	50469169	50469545	1	+	1	ID=g6235.t1.CDS2;Parent=g6235.t1;
OW052035.1_Epicampocera_succincta_genome_assembly,_chromosome:_2	AUGUSTUS	exon	50469169	50469545	.	+	.	ID=g6235.t1.exon2;Parent=g6235.t1;
OW052035.1_Epicampocera_succincta_genome_assembly,_chromosome:_2	AUGUSTUS	intron	50469546	50469627	1	+	.	ID=g6235.t1.intron2;Parent=g6235.t1;
OW052035.1_Epicampocera_succincta_genome_assembly,_chromosome:_2	AUGUSTUS	CDS	50469628	50469908	1	+	2	ID=g6235.t1.CDS3;Parent=g6235.t1;
OW052035.1_Epicampocera_succincta_genome_assembly,_chromosome:_2	AUGUSTUS	exon	50469628	50469908	.	+	.	ID=g6235.t1.exon3;Parent=g6235.t1;
OW052035.1_Epicampocera_succincta_genome_assembly,_chromosome:_2	AUGUSTUS	stop_codon	50469906	50469908	.	+	0	ID=g6235.t1.stop1;Parent=g6235.t1;
OW052035.1_Epicampocera_succincta_genome_assembly,_chromosome:_2	AUGUSTUS	gene	50473626	50481354	.	+	.	ID=g6236;
OW052035.1_Epicampocera_succincta_genome_assembly,_chromosome:_2	AUGUSTUS	mRNA	50473626	50481354	1	+	.	ID=g6236.t1;Parent=g6236;
OW052035.1_Epicampocera_succincta_genome_assembly,_chromosome:_2	AUGUSTUS	start_codon	50473626	50473628	.	+	0	ID=g6236.t1.start1;Parent=g6236.t1;
OW052035.1_Epicampocera_succincta_genome_assembly,_chromosome:_2	AUGUSTUS	CDS	50473626	50475839	1	+	0	ID=g6236.t1.CDS1;Parent=g6236.t1;
OW052035.1_Epicampocera_succincta_genome_assembly,_chromosome:_2	AUGUSTUS	exon	50473626	50475839	.	+	.	ID=g6236.t1.exon1;Parent=g6236.t1;
OW052035.1_Epicampocera_succincta_genome_assembly,_chromosome:_2	AUGUSTUS	intron	50475840	50475903	1	+	.	ID=g6236.t1.intron1;Parent=g6236.t1;
OW052035.1_Epicampocera_succincta_genome_assembly,_chromosome:_2	AUGUSTUS	CDS	50475904	50475966	1	+	0	ID=g6236.t1.CDS2;Parent=g6236.t1;
OW052035.1_Epicampocera_succincta_genome_assembly,_chromosome:_2	AUGUSTUS	exon	50475904	50475966	.	+	.	ID=g6236.t1.exon2;Parent=g6236.t1;
OW052035.1_Epicampocera_succincta_genome_assembly,_chromosome:_2	AUGUSTUS	intron	50475967	50476725	1	+	.	ID=g6236.t1.intron2;Parent=g6236.t1;
OW052035.1_Epicampocera_succincta_genome_assembly,_chromosome:_2	AUGUSTUS	CDS	50476726	50481354	1	+	0	ID=g6236.t1.CDS3;Parent=g6236.t1;
OW052035.1_Epicampocera_succincta_genome_assembly,_chromosome:_2	AUGUSTUS	exon	50476726	50481354	.	+	.	ID=g6236.t1.exon3;Parent=g6236.t1;
OW052035.1_Epicampocera_succincta_genome_assembly,_chromosome:_2	AUGUSTUS	stop_codon	50481352	50481354	.	+	0	ID=g6236.t1.stop1;Parent=g6236.t1;
OW052035.1_Epicampocera_succincta_genome_assembly,_chromosome:_2	AUGUSTUS	gene	50494969	50502546	.	+	.	ID=g6237;
OW052035.1_Epicampocera_succincta_genome_assembly,_chromosome:_2	AUGUSTUS	mRNA	50494969	50502546	1	+	.	ID=g6237.t1;Parent=g6237;
OW052035.1_Epicampocera_succincta_genome_assembly,_chromosome:_2	AUGUSTUS	start_codon	50494969	50494971	.	+	0	ID=g6237.t1.start1;Parent=g6237.t1;
OW052035.1_Epicampocera_succincta_genome_assembly,_chromosome:_2	AUGUSTUS	CDS	50494969	50495096	1	+	0	ID=g6237.t1.CDS1;Parent=g6237.t1;
OW052035.1_Epicampocera_succincta_genome_assembly,_chromosome:_2	AUGUSTUS	exon	50494969	50495096	.	+	.	ID=g6237.t1.exon1;Parent=g6237.t1;
OW052035.1_Epicampocera_succincta_genome_assembly,_chromosome:_2	AUGUSTUS	intron	50495097	50497399	1	+	.	ID=g6237.t1.intron1;Parent=g6237.t1;
OW052035.1_Epicampocera_succincta_genome_assembly,_chromosome:_2	AUGUSTUS	CDS	50497400	50497589	1	+	1	ID=g6237.t1.CDS2;Parent=g6237.t1;
OW052035.1_Epicampocera_succincta_genome_assembly,_chromosome:_2	AUGUSTUS	exon	50497400	50497589	.	+	.	ID=g6237.t1.exon2;Parent=g6237.t1;
OW052035.1_Epicampocera_succincta_genome_assembly,_chromosome:_2	AUGUSTUS	intron	50497590	50501376	1	+	.	ID=g6237.t1.intron2;Parent=g6237.t1;
OW052035.1_Epicampocera_succincta_genome_assembly,_chromosome:_2	AUGUSTUS	CDS	50501377	50501551	1	+	0	ID=g6237.t1.CDS3;Parent=g6237.t1;
OW052035.1_Epicampocera_succincta_genome_assembly,_chromosome:_2	AUGUSTUS	exon	50501377	50501551	.	+	.	ID=g6237.t1.exon3;Parent=g6237.t1;
OW052035.1_Epicampocera_succincta_genome_assembly,_chromosome:_2	AUGUSTUS	intron	50501552	50502427	1	+	.	ID=g6237.t1.intron3;Parent=g6237.t1;
OW052035.1_Epicampocera_succincta_genome_assembly,_chromosome:_2	AUGUSTUS	CDS	50502428	50502546	1	+	2	ID=g6237.t1.CDS4;Parent=g6237.t1;
OW052035.1_Epicampocera_succincta_genome_assembly,_chromosome:_2	AUGUSTUS	exon	50502428	50502546	.	+	.	ID=g6237.t1.exon4;Parent=g6237.t1;
OW052035.1_Epicampocera_succincta_genome_assembly,_chromosome:_2	AUGUSTUS	stop_codon	50502544	50502546	.	+	0	ID=g6237.t1.stop1;Parent=g6237.t1;
OW052035.1_Epicampocera_succincta_genome_assembly,_chromosome:_2	AUGUSTUS	gene	50514545	50520706	.	+	.	ID=g6238;
OW052035.1_Epicampocera_succincta_genome_assembly,_chromosome:_2	AUGUSTUS	mRNA	50514545	50520706	1	+	.	ID=g6238.t1;Parent=g6238;
OW052035.1_Epicampocera_succincta_genome_assembly,_chromosome:_2	AUGUSTUS	start_codon	50514545	50514547	.	+	0	ID=g6238.t1.start1;Parent=g6238.t1;
OW052035.1_Epicampocera_succincta_genome_assembly,_chromosome:_2	AUGUSTUS	CDS	50514545	50514767	1	+	0	ID=g6238.t1.CDS1;Parent=g6238.t1;
OW052035.1_Epicampocera_succincta_genome_assembly,_chromosome:_2	AUGUSTUS	exon	50514545	50514767	.	+	.	ID=g6238.t1.exon1;Parent=g6238.t1;
OW052035.1_Epicampocera_succincta_genome_assembly,_chromosome:_2	AUGUSTUS	intron	50514768	50517853	1	+	.	ID=g6238.t1.intron1;Parent=g6238.t1;
OW052035.1_Epicampocera_succincta_genome_assembly,_chromosome:_2	AUGUSTUS	CDS	50517854	50518023	1	+	2	ID=g6238.t1.CDS2;Parent=g6238.t1;
OW052035.1_Epicampocera_succincta_genome_assembly,_chromosome:_2	AUGUSTUS	exon	50517854	50518023	.	+	.	ID=g6238.t1.exon2;Parent=g6238.t1;
OW052035.1_Epicampocera_succincta_genome_assembly,_chromosome:_2	AUGUSTUS	intron	50518024	50520288	1	+	.	ID=g6238.t1.intron2;Parent=g6238.t1;
OW052035.1_Epicampocera_succincta_genome_assembly,_chromosome:_2	AUGUSTUS	CDS	50520289	50520475	1	+	0	ID=g6238.t1.CDS3;Parent=g6238.t1;
OW052035.1_Epicampocera_succincta_genome_assembly,_chromosome:_2	AUGUSTUS	exon	50520289	50520475	.	+	.	ID=g6238.t1.exon3;Parent=g6238.t1;
OW052035.1_Epicampocera_succincta_genome_assembly,_chromosome:_2	AUGUSTUS	intron	50520476	50520548	1	+	.	ID=g6238.t1.intron3;Parent=g6238.t1;
OW052035.1_Epicampocera_succincta_genome_assembly,_chromosome:_2	AUGUSTUS	CDS	50520549	50520706	1	+	2	ID=g6238.t1.CDS4;Parent=g6238.t1;
OW052035.1_Epicampocera_succincta_genome_assembly,_chromosome:_2	AUGUSTUS	exon	50520549	50520706	.	+	.	ID=g6238.t1.exon4;Parent=g6238.t1;
OW052035.1_Epicampocera_succincta_genome_assembly,_chromosome:_2	AUGUSTUS	stop_codon	50520704	50520706	.	+	0	ID=g6238.t1.stop1;Parent=g6238.t1;
OW052035.1_Epicampocera_succincta_genome_assembly,_chromosome:_2	AUGUSTUS	gene	50527063	50530243	.	+	.	ID=g6239;
OW052035.1_Epicampocera_succincta_genome_assembly,_chromosome:_2	AUGUSTUS	mRNA	50527063	50530243	1	+	.	ID=g6239.t1;Parent=g6239;
OW052035.1_Epicampocera_succincta_genome_assembly,_chromosome:_2	AUGUSTUS	start_codon	50527063	50527065	.	+	0	ID=g6239.t1.start1;Parent=g6239.t1;
OW052035.1_Epicampocera_succincta_genome_assembly,_chromosome:_2	AUGUSTUS	CDS	50527063	50527122	1	+	0	ID=g6239.t1.CDS1;Parent=g6239.t1;
OW052035.1_Epicampocera_succincta_genome_assembly,_chromosome:_2	AUGUSTUS	exon	50527063	50527122	.	+	.	ID=g6239.t1.exon1;Parent=g6239.t1;
OW052035.1_Epicampocera_succincta_genome_assembly,_chromosome:_2	AUGUSTUS	intron	50527123	50527198	1	+	.	ID=g6239.t1.intron1;Parent=g6239.t1;
OW052035.1_Epicampocera_succincta_genome_assembly,_chromosome:_2	AUGUSTUS	CDS	50527199	50527446	1	+	0	ID=g6239.t1.CDS2;Parent=g6239.t1;
OW052035.1_Epicampocera_succincta_genome_assembly,_chromosome:_2	AUGUSTUS	exon	50527199	50527446	.	+	.	ID=g6239.t1.exon2;Parent=g6239.t1;
OW052035.1_Epicampocera_succincta_genome_assembly,_chromosome:_2	AUGUSTUS	intron	50527447	50529695	1	+	.	ID=g6239.t1.intron2;Parent=g6239.t1;
OW052035.1_Epicampocera_succincta_genome_assembly,_chromosome:_2	AUGUSTUS	CDS	50529696	50529870	1	+	1	ID=g6239.t1.CDS3;Parent=g6239.t1;
OW052035.1_Epicampocera_succincta_genome_assembly,_chromosome:_2	AUGUSTUS	exon	50529696	50529870	.	+	.	ID=g6239.t1.exon3;Parent=g6239.t1;
OW052035.1_Epicampocera_succincta_genome_assembly,_chromosome:_2	AUGUSTUS	intron	50529871	50529928	1	+	.	ID=g6239.t1.intron3;Parent=g6239.t1;
OW052035.1_Epicampocera_succincta_genome_assembly,_chromosome:_2	AUGUSTUS	CDS	50529929	50530013	1	+	0	ID=g6239.t1.CDS4;Parent=g6239.t1;
OW052035.1_Epicampocera_succincta_genome_assembly,_chromosome:_2	AUGUSTUS	exon	50529929	50530013	.	+	.	ID=g6239.t1.exon4;Parent=g6239.t1;
OW052035.1_Epicampocera_succincta_genome_assembly,_chromosome:_2	AUGUSTUS	intron	50530014	50530079	1	+	.	ID=g6239.t1.intron4;Parent=g6239.t1;
OW052035.1_Epicampocera_succincta_genome_assembly,_chromosome:_2	AUGUSTUS	CDS	50530080	50530243	1	+	2	ID=g6239.t1.CDS5;Parent=g6239.t1;
OW052035.1_Epicampocera_succincta_genome_assembly,_chromosome:_2	AUGUSTUS	exon	50530080	50530243	.	+	.	ID=g6239.t1.exon5;Parent=g6239.t1;
OW052035.1_Epicampocera_succincta_genome_assembly,_chromosome:_2	AUGUSTUS	stop_codon	50530241	50530243	.	+	0	ID=g6239.t1.stop1;Parent=g6239.t1;
OW052035.1_Epicampocera_succincta_genome_assembly,_chromosome:_2	AUGUSTUS	gene	50532090	50532815	.	-	.	ID=g6240;
OW052035.1_Epicampocera_succincta_genome_assembly,_chromosome:_2	AUGUSTUS	mRNA	50532090	50532815	1	-	.	ID=g6240.t1;Parent=g6240;
OW052035.1_Epicampocera_succincta_genome_assembly,_chromosome:_2	AUGUSTUS	stop_codon	50532090	50532092	.	-	0	ID=g6240.t1.stop1;Parent=g6240.t1;
OW052035.1_Epicampocera_succincta_genome_assembly,_chromosome:_2	AUGUSTUS	CDS	50532090	50532815	1	-	0	ID=g6240.t1.CDS1;Parent=g6240.t1;
OW052035.1_Epicampocera_succincta_genome_assembly,_chromosome:_2	AUGUSTUS	exon	50532090	50532815	.	-	.	ID=g6240.t1.exon1;Parent=g6240.t1;
OW052035.1_Epicampocera_succincta_genome_assembly,_chromosome:_2	AUGUSTUS	start_codon	50532813	50532815	.	-	0	ID=g6240.t1.start1;Parent=g6240.t1;
OW052035.1_Epicampocera_succincta_genome_assembly,_chromosome:_2	AUGUSTUS	gene	50535911	50552768	.	+	.	ID=g6241;
OW052035.1_Epicampocera_succincta_genome_assembly,_chromosome:_2	AUGUSTUS	mRNA	50535911	50552768	1	+	.	ID=g6241.t1;Parent=g6241;
OW052035.1_Epicampocera_succincta_genome_assembly,_chromosome:_2	AUGUSTUS	start_codon	50535911	50535913	.	+	0	ID=g6241.t1.start1;Parent=g6241.t1;
OW052035.1_Epicampocera_succincta_genome_assembly,_chromosome:_2	AUGUSTUS	CDS	50535911	50535999	1	+	0	ID=g6241.t1.CDS1;Parent=g6241.t1;
OW052035.1_Epicampocera_succincta_genome_assembly,_chromosome:_2	AUGUSTUS	exon	50535911	50535999	.	+	.	ID=g6241.t1.exon1;Parent=g6241.t1;
OW052035.1_Epicampocera_succincta_genome_assembly,_chromosome:_2	AUGUSTUS	intron	50536000	50545318	1	+	.	ID=g6241.t1.intron1;Parent=g6241.t1;
OW052035.1_Epicampocera_succincta_genome_assembly,_chromosome:_2	AUGUSTUS	CDS	50545319	50545550	1	+	1	ID=g6241.t1.CDS2;Parent=g6241.t1;
OW052035.1_Epicampocera_succincta_genome_assembly,_chromosome:_2	AUGUSTUS	exon	50545319	50545550	.	+	.	ID=g6241.t1.exon2;Parent=g6241.t1;
OW052035.1_Epicampocera_succincta_genome_assembly,_chromosome:_2	AUGUSTUS	intron	50545551	50548905	1	+	.	ID=g6241.t1.intron2;Parent=g6241.t1;
OW052035.1_Epicampocera_succincta_genome_assembly,_chromosome:_2	AUGUSTUS	CDS	50548906	50549050	1	+	0	ID=g6241.t1.CDS3;Parent=g6241.t1;
OW052035.1_Epicampocera_succincta_genome_assembly,_chromosome:_2	AUGUSTUS	exon	50548906	50549050	.	+	.	ID=g6241.t1.exon3;Parent=g6241.t1;
OW052035.1_Epicampocera_succincta_genome_assembly,_chromosome:_2	AUGUSTUS	intron	50549051	50550083	1	+	.	ID=g6241.t1.intron3;Parent=g6241.t1;
OW052035.1_Epicampocera_succincta_genome_assembly,_chromosome:_2	AUGUSTUS	CDS	50550084	50550204	1	+	2	ID=g6241.t1.CDS4;Parent=g6241.t1;
OW052035.1_Epicampocera_succincta_genome_assembly,_chromosome:_2	AUGUSTUS	exon	50550084	50550204	.	+	.	ID=g6241.t1.exon4;Parent=g6241.t1;
OW052035.1_Epicampocera_succincta_genome_assembly,_chromosome:_2	AUGUSTUS	intron	50550205	50550273	1	+	.	ID=g6241.t1.intron4;Parent=g6241.t1;
OW052035.1_Epicampocera_succincta_genome_assembly,_chromosome:_2	AUGUSTUS	CDS	50550274	50551013	1	+	1	ID=g6241.t1.CDS5;Parent=g6241.t1;
OW052035.1_Epicampocera_succincta_genome_assembly,_chromosome:_2	AUGUSTUS	exon	50550274	50551013	.	+	.	ID=g6241.t1.exon5;Parent=g6241.t1;
OW052035.1_Epicampocera_succincta_genome_assembly,_chromosome:_2	AUGUSTUS	intron	50551014	50552007	1	+	.	ID=g6241.t1.intron5;Parent=g6241.t1;
OW052035.1_Epicampocera_succincta_genome_assembly,_chromosome:_2	AUGUSTUS	CDS	50552008	50552768	1	+	2	ID=g6241.t1.CDS6;Parent=g6241.t1;
OW052035.1_Epicampocera_succincta_genome_assembly,_chromosome:_2	AUGUSTUS	exon	50552008	50552768	.	+	.	ID=g6241.t1.exon6;Parent=g6241.t1;
OW052035.1_Epicampocera_succincta_genome_assembly,_chromosome:_2	AUGUSTUS	stop_codon	50552766	50552768	.	+	0	ID=g6241.t1.stop1;Parent=g6241.t1;
OW052035.1_Epicampocera_succincta_genome_assembly,_chromosome:_2	AUGUSTUS	gene	50651852	50662303	.	+	.	ID=g6242;
OW052035.1_Epicampocera_succincta_genome_assembly,_chromosome:_2	AUGUSTUS	mRNA	50651852	50662303	1	+	.	ID=g6242.t1;Parent=g6242;
OW052035.1_Epicampocera_succincta_genome_assembly,_chromosome:_2	AUGUSTUS	start_codon	50651852	50651854	.	+	0	ID=g6242.t1.start1;Parent=g6242.t1;
OW052035.1_Epicampocera_succincta_genome_assembly,_chromosome:_2	AUGUSTUS	CDS	50651852	50651906	1	+	0	ID=g6242.t1.CDS1;Parent=g6242.t1;
OW052035.1_Epicampocera_succincta_genome_assembly,_chromosome:_2	AUGUSTUS	exon	50651852	50651906	.	+	.	ID=g6242.t1.exon1;Parent=g6242.t1;
OW052035.1_Epicampocera_succincta_genome_assembly,_chromosome:_2	AUGUSTUS	intron	50651907	50652481	1	+	.	ID=g6242.t1.intron1;Parent=g6242.t1;
OW052035.1_Epicampocera_succincta_genome_assembly,_chromosome:_2	AUGUSTUS	CDS	50652482	50652690	1	+	2	ID=g6242.t1.CDS2;Parent=g6242.t1;
OW052035.1_Epicampocera_succincta_genome_assembly,_chromosome:_2	AUGUSTUS	exon	50652482	50652690	.	+	.	ID=g6242.t1.exon2;Parent=g6242.t1;
OW052035.1_Epicampocera_succincta_genome_assembly,_chromosome:_2	AUGUSTUS	intron	50652691	50653872	1	+	.	ID=g6242.t1.intron2;Parent=g6242.t1;
OW052035.1_Epicampocera_succincta_genome_assembly,_chromosome:_2	AUGUSTUS	CDS	50653873	50654083	1	+	0	ID=g6242.t1.CDS3;Parent=g6242.t1;
OW052035.1_Epicampocera_succincta_genome_assembly,_chromosome:_2	AUGUSTUS	exon	50653873	50654083	.	+	.	ID=g6242.t1.exon3;Parent=g6242.t1;
OW052035.1_Epicampocera_succincta_genome_assembly,_chromosome:_2	AUGUSTUS	intron	50654084	50656971	1	+	.	ID=g6242.t1.intron3;Parent=g6242.t1;
OW052035.1_Epicampocera_succincta_genome_assembly,_chromosome:_2	AUGUSTUS	CDS	50656972	50657099	1	+	2	ID=g6242.t1.CDS4;Parent=g6242.t1;
OW052035.1_Epicampocera_succincta_genome_assembly,_chromosome:_2	AUGUSTUS	exon	50656972	50657099	.	+	.	ID=g6242.t1.exon4;Parent=g6242.t1;
OW052035.1_Epicampocera_succincta_genome_assembly,_chromosome:_2	AUGUSTUS	intron	50657100	50657903	1	+	.	ID=g6242.t1.intron4;Parent=g6242.t1;
OW052035.1_Epicampocera_succincta_genome_assembly,_chromosome:_2	AUGUSTUS	CDS	50657904	50658072	1	+	0	ID=g6242.t1.CDS5;Parent=g6242.t1;
OW052035.1_Epicampocera_succincta_genome_assembly,_chromosome:_2	AUGUSTUS	exon	50657904	50658072	.	+	.	ID=g6242.t1.exon5;Parent=g6242.t1;
OW052035.1_Epicampocera_succincta_genome_assembly,_chromosome:_2	AUGUSTUS	intron	50658073	50661938	1	+	.	ID=g6242.t1.intron5;Parent=g6242.t1;
OW052035.1_Epicampocera_succincta_genome_assembly,_chromosome:_2	AUGUSTUS	CDS	50661939	50662303	1	+	2	ID=g6242.t1.CDS6;Parent=g6242.t1;
OW052035.1_Epicampocera_succincta_genome_assembly,_chromosome:_2	AUGUSTUS	exon	50661939	50662303	.	+	.	ID=g6242.t1.exon6;Parent=g6242.t1;
OW052035.1_Epicampocera_succincta_genome_assembly,_chromosome:_2	AUGUSTUS	stop_codon	50662301	50662303	.	+	0	ID=g6242.t1.stop1;Parent=g6242.t1;
OW052035.1_Epicampocera_succincta_genome_assembly,_chromosome:_2	AUGUSTUS	gene	50691094	50691414	.	-	.	ID=g6243;
OW052035.1_Epicampocera_succincta_genome_assembly,_chromosome:_2	AUGUSTUS	mRNA	50691094	50691414	0.53	-	.	ID=g6243.t1;Parent=g6243;
OW052035.1_Epicampocera_succincta_genome_assembly,_chromosome:_2	AUGUSTUS	stop_codon	50691094	50691096	.	-	0	ID=g6243.t1.stop1;Parent=g6243.t1;
OW052035.1_Epicampocera_succincta_genome_assembly,_chromosome:_2	AUGUSTUS	CDS	50691094	50691414	0.53	-	0	ID=g6243.t1.CDS1;Parent=g6243.t1;
OW052035.1_Epicampocera_succincta_genome_assembly,_chromosome:_2	AUGUSTUS	exon	50691094	50691414	.	-	.	ID=g6243.t1.exon1;Parent=g6243.t1;
OW052035.1_Epicampocera_succincta_genome_assembly,_chromosome:_2	AUGUSTUS	start_codon	50691412	50691414	.	-	0	ID=g6243.t1.start1;Parent=g6243.t1;
OW052035.1_Epicampocera_succincta_genome_assembly,_chromosome:_2	AUGUSTUS	gene	50725208	50727874	.	-	.	ID=g6244;
OW052035.1_Epicampocera_succincta_genome_assembly,_chromosome:_2	AUGUSTUS	mRNA	50725208	50727874	0.53	-	.	ID=g6244.t1;Parent=g6244;
OW052035.1_Epicampocera_succincta_genome_assembly,_chromosome:_2	AUGUSTUS	stop_codon	50725208	50725210	.	-	0	ID=g6244.t1.stop1;Parent=g6244.t1;
OW052035.1_Epicampocera_succincta_genome_assembly,_chromosome:_2	AUGUSTUS	CDS	50725208	50725353	0.53	-	2	ID=g6244.t1.CDS1;Parent=g6244.t1;
OW052035.1_Epicampocera_succincta_genome_assembly,_chromosome:_2	AUGUSTUS	exon	50725208	50725353	.	-	.	ID=g6244.t1.exon1;Parent=g6244.t1;
OW052035.1_Epicampocera_succincta_genome_assembly,_chromosome:_2	AUGUSTUS	intron	50725354	50727720	0.53	-	.	ID=g6244.t1.intron1;Parent=g6244.t1;
OW052035.1_Epicampocera_succincta_genome_assembly,_chromosome:_2	AUGUSTUS	CDS	50727721	50727874	0.99	-	0	ID=g6244.t1.CDS2;Parent=g6244.t1;
OW052035.1_Epicampocera_succincta_genome_assembly,_chromosome:_2	AUGUSTUS	exon	50727721	50727874	.	-	.	ID=g6244.t1.exon2;Parent=g6244.t1;
OW052035.1_Epicampocera_succincta_genome_assembly,_chromosome:_2	AUGUSTUS	start_codon	50727872	50727874	.	-	0	ID=g6244.t1.start1;Parent=g6244.t1;
OW052035.1_Epicampocera_succincta_genome_assembly,_chromosome:_2	AUGUSTUS	gene	50806546	50808857	.	+	.	ID=g6245;
OW052035.1_Epicampocera_succincta_genome_assembly,_chromosome:_2	AUGUSTUS	mRNA	50806546	50808857	1	+	.	ID=g6245.t1;Parent=g6245;
OW052035.1_Epicampocera_succincta_genome_assembly,_chromosome:_2	AUGUSTUS	start_codon	50806546	50806548	.	+	0	ID=g6245.t1.start1;Parent=g6245.t1;
OW052035.1_Epicampocera_succincta_genome_assembly,_chromosome:_2	AUGUSTUS	CDS	50806546	50807161	1	+	0	ID=g6245.t1.CDS1;Parent=g6245.t1;
OW052035.1_Epicampocera_succincta_genome_assembly,_chromosome:_2	AUGUSTUS	exon	50806546	50807161	.	+	.	ID=g6245.t1.exon1;Parent=g6245.t1;
OW052035.1_Epicampocera_succincta_genome_assembly,_chromosome:_2	AUGUSTUS	intron	50807162	50807229	1	+	.	ID=g6245.t1.intron1;Parent=g6245.t1;
OW052035.1_Epicampocera_succincta_genome_assembly,_chromosome:_2	AUGUSTUS	CDS	50807230	50807736	1	+	2	ID=g6245.t1.CDS2;Parent=g6245.t1;
OW052035.1_Epicampocera_succincta_genome_assembly,_chromosome:_2	AUGUSTUS	exon	50807230	50807736	.	+	.	ID=g6245.t1.exon2;Parent=g6245.t1;
OW052035.1_Epicampocera_succincta_genome_assembly,_chromosome:_2	AUGUSTUS	intron	50807737	50807802	1	+	.	ID=g6245.t1.intron2;Parent=g6245.t1;
OW052035.1_Epicampocera_succincta_genome_assembly,_chromosome:_2	AUGUSTUS	CDS	50807803	50808857	1	+	2	ID=g6245.t1.CDS3;Parent=g6245.t1;
OW052035.1_Epicampocera_succincta_genome_assembly,_chromosome:_2	AUGUSTUS	exon	50807803	50808857	.	+	.	ID=g6245.t1.exon3;Parent=g6245.t1;
OW052035.1_Epicampocera_succincta_genome_assembly,_chromosome:_2	AUGUSTUS	stop_codon	50808855	50808857	.	+	0	ID=g6245.t1.stop1;Parent=g6245.t1;
OW052035.1_Epicampocera_succincta_genome_assembly,_chromosome:_2	AUGUSTUS	gene	50811371	50814824	.	+	.	ID=g6246;
OW052035.1_Epicampocera_succincta_genome_assembly,_chromosome:_2	AUGUSTUS	mRNA	50811371	50814824	1	+	.	ID=g6246.t1;Parent=g6246;
OW052035.1_Epicampocera_succincta_genome_assembly,_chromosome:_2	AUGUSTUS	start_codon	50811371	50811373	.	+	0	ID=g6246.t1.start1;Parent=g6246.t1;
OW052035.1_Epicampocera_succincta_genome_assembly,_chromosome:_2	AUGUSTUS	CDS	50811371	50811494	1	+	0	ID=g6246.t1.CDS1;Parent=g6246.t1;
OW052035.1_Epicampocera_succincta_genome_assembly,_chromosome:_2	AUGUSTUS	exon	50811371	50811494	.	+	.	ID=g6246.t1.exon1;Parent=g6246.t1;
OW052035.1_Epicampocera_succincta_genome_assembly,_chromosome:_2	AUGUSTUS	intron	50811495	50812110	1	+	.	ID=g6246.t1.intron1;Parent=g6246.t1;
OW052035.1_Epicampocera_succincta_genome_assembly,_chromosome:_2	AUGUSTUS	CDS	50812111	50812524	1	+	2	ID=g6246.t1.CDS2;Parent=g6246.t1;
OW052035.1_Epicampocera_succincta_genome_assembly,_chromosome:_2	AUGUSTUS	exon	50812111	50812524	.	+	.	ID=g6246.t1.exon2;Parent=g6246.t1;
OW052035.1_Epicampocera_succincta_genome_assembly,_chromosome:_2	AUGUSTUS	intron	50812525	50812594	1	+	.	ID=g6246.t1.intron2;Parent=g6246.t1;
OW052035.1_Epicampocera_succincta_genome_assembly,_chromosome:_2	AUGUSTUS	CDS	50812595	50812733	1	+	2	ID=g6246.t1.CDS3;Parent=g6246.t1;
OW052035.1_Epicampocera_succincta_genome_assembly,_chromosome:_2	AUGUSTUS	exon	50812595	50812733	.	+	.	ID=g6246.t1.exon3;Parent=g6246.t1;
OW052035.1_Epicampocera_succincta_genome_assembly,_chromosome:_2	AUGUSTUS	intron	50812734	50813901	1	+	.	ID=g6246.t1.intron3;Parent=g6246.t1;
OW052035.1_Epicampocera_succincta_genome_assembly,_chromosome:_2	AUGUSTUS	CDS	50813902	50814065	1	+	1	ID=g6246.t1.CDS4;Parent=g6246.t1;
OW052035.1_Epicampocera_succincta_genome_assembly,_chromosome:_2	AUGUSTUS	exon	50813902	50814065	.	+	.	ID=g6246.t1.exon4;Parent=g6246.t1;
OW052035.1_Epicampocera_succincta_genome_assembly,_chromosome:_2	AUGUSTUS	intron	50814066	50814124	1	+	.	ID=g6246.t1.intron4;Parent=g6246.t1;
OW052035.1_Epicampocera_succincta_genome_assembly,_chromosome:_2	AUGUSTUS	CDS	50814125	50814313	1	+	2	ID=g6246.t1.CDS5;Parent=g6246.t1;
OW052035.1_Epicampocera_succincta_genome_assembly,_chromosome:_2	AUGUSTUS	exon	50814125	50814313	.	+	.	ID=g6246.t1.exon5;Parent=g6246.t1;
OW052035.1_Epicampocera_succincta_genome_assembly,_chromosome:_2	AUGUSTUS	intron	50814314	50814370	1	+	.	ID=g6246.t1.intron5;Parent=g6246.t1;
OW052035.1_Epicampocera_succincta_genome_assembly,_chromosome:_2	AUGUSTUS	CDS	50814371	50814534	1	+	2	ID=g6246.t1.CDS6;Parent=g6246.t1;
OW052035.1_Epicampocera_succincta_genome_assembly,_chromosome:_2	AUGUSTUS	exon	50814371	50814534	.	+	.	ID=g6246.t1.exon6;Parent=g6246.t1;
OW052035.1_Epicampocera_succincta_genome_assembly,_chromosome:_2	AUGUSTUS	intron	50814535	50814605	1	+	.	ID=g6246.t1.intron6;Parent=g6246.t1;
OW052035.1_Epicampocera_succincta_genome_assembly,_chromosome:_2	AUGUSTUS	CDS	50814606	50814824	1	+	0	ID=g6246.t1.CDS7;Parent=g6246.t1;
OW052035.1_Epicampocera_succincta_genome_assembly,_chromosome:_2	AUGUSTUS	exon	50814606	50814824	.	+	.	ID=g6246.t1.exon7;Parent=g6246.t1;
OW052035.1_Epicampocera_succincta_genome_assembly,_chromosome:_2	AUGUSTUS	stop_codon	50814822	50814824	.	+	0	ID=g6246.t1.stop1;Parent=g6246.t1;
OW052035.1_Epicampocera_succincta_genome_assembly,_chromosome:_2	AUGUSTUS	gene	50816211	50817152	.	-	.	ID=g6247;
OW052035.1_Epicampocera_succincta_genome_assembly,_chromosome:_2	AUGUSTUS	mRNA	50816211	50817152	1	-	.	ID=g6247.t1;Parent=g6247;
OW052035.1_Epicampocera_succincta_genome_assembly,_chromosome:_2	AUGUSTUS	stop_codon	50816211	50816213	.	-	0	ID=g6247.t1.stop1;Parent=g6247.t1;
OW052035.1_Epicampocera_succincta_genome_assembly,_chromosome:_2	AUGUSTUS	CDS	50816211	50817152	1	-	0	ID=g6247.t1.CDS1;Parent=g6247.t1;
OW052035.1_Epicampocera_succincta_genome_assembly,_chromosome:_2	AUGUSTUS	exon	50816211	50817152	.	-	.	ID=g6247.t1.exon1;Parent=g6247.t1;
OW052035.1_Epicampocera_succincta_genome_assembly,_chromosome:_2	AUGUSTUS	start_codon	50817150	50817152	.	-	0	ID=g6247.t1.start1;Parent=g6247.t1;
OW052035.1_Epicampocera_succincta_genome_assembly,_chromosome:_2	AUGUSTUS	gene	50819992	50821269	.	-	.	ID=g6248;
OW052035.1_Epicampocera_succincta_genome_assembly,_chromosome:_2	AUGUSTUS	mRNA	50819992	50821269	1	-	.	ID=g6248.t1;Parent=g6248;
OW052035.1_Epicampocera_succincta_genome_assembly,_chromosome:_2	AUGUSTUS	stop_codon	50819992	50819994	.	-	0	ID=g6248.t1.stop1;Parent=g6248.t1;
OW052035.1_Epicampocera_succincta_genome_assembly,_chromosome:_2	AUGUSTUS	CDS	50819992	50821269	1	-	0	ID=g6248.t1.CDS1;Parent=g6248.t1;
OW052035.1_Epicampocera_succincta_genome_assembly,_chromosome:_2	AUGUSTUS	exon	50819992	50821269	.	-	.	ID=g6248.t1.exon1;Parent=g6248.t1;
OW052035.1_Epicampocera_succincta_genome_assembly,_chromosome:_2	AUGUSTUS	start_codon	50821267	50821269	.	-	0	ID=g6248.t1.start1;Parent=g6248.t1;
OW052035.1_Epicampocera_succincta_genome_assembly,_chromosome:_2	AUGUSTUS	gene	50862960	50863220	.	+	.	ID=g6249;
OW052035.1_Epicampocera_succincta_genome_assembly,_chromosome:_2	AUGUSTUS	mRNA	50862960	50863220	1	+	.	ID=g6249.t1;Parent=g6249;
OW052035.1_Epicampocera_succincta_genome_assembly,_chromosome:_2	AUGUSTUS	start_codon	50862960	50862962	.	+	0	ID=g6249.t1.start1;Parent=g6249.t1;
OW052035.1_Epicampocera_succincta_genome_assembly,_chromosome:_2	AUGUSTUS	CDS	50862960	50863220	1	+	0	ID=g6249.t1.CDS1;Parent=g6249.t1;
OW052035.1_Epicampocera_succincta_genome_assembly,_chromosome:_2	AUGUSTUS	exon	50862960	50863220	.	+	.	ID=g6249.t1.exon1;Parent=g6249.t1;
OW052035.1_Epicampocera_succincta_genome_assembly,_chromosome:_2	AUGUSTUS	stop_codon	50863218	50863220	.	+	0	ID=g6249.t1.stop1;Parent=g6249.t1;
OW052035.1_Epicampocera_succincta_genome_assembly,_chromosome:_2	AUGUSTUS	gene	50880677	50905137	.	+	.	ID=g6250;
OW052035.1_Epicampocera_succincta_genome_assembly,_chromosome:_2	AUGUSTUS	mRNA	50880677	50905137	1	+	.	ID=g6250.t1;Parent=g6250;
OW052035.1_Epicampocera_succincta_genome_assembly,_chromosome:_2	AUGUSTUS	start_codon	50880677	50880679	.	+	0	ID=g6250.t1.start1;Parent=g6250.t1;
OW052035.1_Epicampocera_succincta_genome_assembly,_chromosome:_2	AUGUSTUS	CDS	50880677	50880706	1	+	0	ID=g6250.t1.CDS1;Parent=g6250.t1;
OW052035.1_Epicampocera_succincta_genome_assembly,_chromosome:_2	AUGUSTUS	exon	50880677	50880706	.	+	.	ID=g6250.t1.exon1;Parent=g6250.t1;
OW052035.1_Epicampocera_succincta_genome_assembly,_chromosome:_2	AUGUSTUS	intron	50880707	50880835	1	+	.	ID=g6250.t1.intron1;Parent=g6250.t1;
OW052035.1_Epicampocera_succincta_genome_assembly,_chromosome:_2	AUGUSTUS	CDS	50880836	50880948	1	+	0	ID=g6250.t1.CDS2;Parent=g6250.t1;
OW052035.1_Epicampocera_succincta_genome_assembly,_chromosome:_2	AUGUSTUS	exon	50880836	50880948	.	+	.	ID=g6250.t1.exon2;Parent=g6250.t1;
OW052035.1_Epicampocera_succincta_genome_assembly,_chromosome:_2	AUGUSTUS	intron	50880949	50881480	1	+	.	ID=g6250.t1.intron2;Parent=g6250.t1;
OW052035.1_Epicampocera_succincta_genome_assembly,_chromosome:_2	AUGUSTUS	CDS	50881481	50881781	1	+	1	ID=g6250.t1.CDS3;Parent=g6250.t1;
OW052035.1_Epicampocera_succincta_genome_assembly,_chromosome:_2	AUGUSTUS	exon	50881481	50881781	.	+	.	ID=g6250.t1.exon3;Parent=g6250.t1;
OW052035.1_Epicampocera_succincta_genome_assembly,_chromosome:_2	AUGUSTUS	intron	50881782	50884377	1	+	.	ID=g6250.t1.intron3;Parent=g6250.t1;
OW052035.1_Epicampocera_succincta_genome_assembly,_chromosome:_2	AUGUSTUS	CDS	50884378	50884634	1	+	0	ID=g6250.t1.CDS4;Parent=g6250.t1;
OW052035.1_Epicampocera_succincta_genome_assembly,_chromosome:_2	AUGUSTUS	exon	50884378	50884634	.	+	.	ID=g6250.t1.exon4;Parent=g6250.t1;
OW052035.1_Epicampocera_succincta_genome_assembly,_chromosome:_2	AUGUSTUS	intron	50884635	50884712	1	+	.	ID=g6250.t1.intron4;Parent=g6250.t1;
OW052035.1_Epicampocera_succincta_genome_assembly,_chromosome:_2	AUGUSTUS	CDS	50884713	50884807	1	+	1	ID=g6250.t1.CDS5;Parent=g6250.t1;
OW052035.1_Epicampocera_succincta_genome_assembly,_chromosome:_2	AUGUSTUS	exon	50884713	50884807	.	+	.	ID=g6250.t1.exon5;Parent=g6250.t1;
OW052035.1_Epicampocera_succincta_genome_assembly,_chromosome:_2	AUGUSTUS	intron	50884808	50885330	1	+	.	ID=g6250.t1.intron5;Parent=g6250.t1;
OW052035.1_Epicampocera_succincta_genome_assembly,_chromosome:_2	AUGUSTUS	CDS	50885331	50885468	1	+	2	ID=g6250.t1.CDS6;Parent=g6250.t1;
OW052035.1_Epicampocera_succincta_genome_assembly,_chromosome:_2	AUGUSTUS	exon	50885331	50885468	.	+	.	ID=g6250.t1.exon6;Parent=g6250.t1;
OW052035.1_Epicampocera_succincta_genome_assembly,_chromosome:_2	AUGUSTUS	intron	50885469	50887539	1	+	.	ID=g6250.t1.intron6;Parent=g6250.t1;
OW052035.1_Epicampocera_succincta_genome_assembly,_chromosome:_2	AUGUSTUS	CDS	50887540	50887659	1	+	2	ID=g6250.t1.CDS7;Parent=g6250.t1;
OW052035.1_Epicampocera_succincta_genome_assembly,_chromosome:_2	AUGUSTUS	exon	50887540	50887659	.	+	.	ID=g6250.t1.exon7;Parent=g6250.t1;
OW052035.1_Epicampocera_succincta_genome_assembly,_chromosome:_2	AUGUSTUS	intron	50887660	50887736	1	+	.	ID=g6250.t1.intron7;Parent=g6250.t1;
OW052035.1_Epicampocera_succincta_genome_assembly,_chromosome:_2	AUGUSTUS	CDS	50887737	50887830	1	+	2	ID=g6250.t1.CDS8;Parent=g6250.t1;
OW052035.1_Epicampocera_succincta_genome_assembly,_chromosome:_2	AUGUSTUS	exon	50887737	50887830	.	+	.	ID=g6250.t1.exon8;Parent=g6250.t1;
OW052035.1_Epicampocera_succincta_genome_assembly,_chromosome:_2	AUGUSTUS	intron	50887831	50890520	1	+	.	ID=g6250.t1.intron8;Parent=g6250.t1;
OW052035.1_Epicampocera_succincta_genome_assembly,_chromosome:_2	AUGUSTUS	CDS	50890521	50891015	1	+	1	ID=g6250.t1.CDS9;Parent=g6250.t1;
OW052035.1_Epicampocera_succincta_genome_assembly,_chromosome:_2	AUGUSTUS	exon	50890521	50891015	.	+	.	ID=g6250.t1.exon9;Parent=g6250.t1;
OW052035.1_Epicampocera_succincta_genome_assembly,_chromosome:_2	AUGUSTUS	intron	50891016	50892598	1	+	.	ID=g6250.t1.intron9;Parent=g6250.t1;
OW052035.1_Epicampocera_succincta_genome_assembly,_chromosome:_2	AUGUSTUS	CDS	50892599	50892685	1	+	1	ID=g6250.t1.CDS10;Parent=g6250.t1;
OW052035.1_Epicampocera_succincta_genome_assembly,_chromosome:_2	AUGUSTUS	exon	50892599	50892685	.	+	.	ID=g6250.t1.exon10;Parent=g6250.t1;
OW052035.1_Epicampocera_succincta_genome_assembly,_chromosome:_2	AUGUSTUS	intron	50892686	50892855	1	+	.	ID=g6250.t1.intron10;Parent=g6250.t1;
OW052035.1_Epicampocera_succincta_genome_assembly,_chromosome:_2	AUGUSTUS	CDS	50892856	50893056	1	+	1	ID=g6250.t1.CDS11;Parent=g6250.t1;
OW052035.1_Epicampocera_succincta_genome_assembly,_chromosome:_2	AUGUSTUS	exon	50892856	50893056	.	+	.	ID=g6250.t1.exon11;Parent=g6250.t1;
OW052035.1_Epicampocera_succincta_genome_assembly,_chromosome:_2	AUGUSTUS	intron	50893057	50894942	1	+	.	ID=g6250.t1.intron11;Parent=g6250.t1;
OW052035.1_Epicampocera_succincta_genome_assembly,_chromosome:_2	AUGUSTUS	CDS	50894943	50895126	1	+	1	ID=g6250.t1.CDS12;Parent=g6250.t1;
OW052035.1_Epicampocera_succincta_genome_assembly,_chromosome:_2	AUGUSTUS	exon	50894943	50895126	.	+	.	ID=g6250.t1.exon12;Parent=g6250.t1;
OW052035.1_Epicampocera_succincta_genome_assembly,_chromosome:_2	AUGUSTUS	intron	50895127	50897381	1	+	.	ID=g6250.t1.intron12;Parent=g6250.t1;
OW052035.1_Epicampocera_succincta_genome_assembly,_chromosome:_2	AUGUSTUS	CDS	50897382	50898581	1	+	0	ID=g6250.t1.CDS13;Parent=g6250.t1;
OW052035.1_Epicampocera_succincta_genome_assembly,_chromosome:_2	AUGUSTUS	exon	50897382	50898581	.	+	.	ID=g6250.t1.exon13;Parent=g6250.t1;
OW052035.1_Epicampocera_succincta_genome_assembly,_chromosome:_2	AUGUSTUS	intron	50898582	50901977	1	+	.	ID=g6250.t1.intron13;Parent=g6250.t1;
OW052035.1_Epicampocera_succincta_genome_assembly,_chromosome:_2	AUGUSTUS	CDS	50901978	50902110	1	+	0	ID=g6250.t1.CDS14;Parent=g6250.t1;
OW052035.1_Epicampocera_succincta_genome_assembly,_chromosome:_2	AUGUSTUS	exon	50901978	50902110	.	+	.	ID=g6250.t1.exon14;Parent=g6250.t1;
OW052035.1_Epicampocera_succincta_genome_assembly,_chromosome:_2	AUGUSTUS	intron	50902111	50902178	1	+	.	ID=g6250.t1.intron14;Parent=g6250.t1;
OW052035.1_Epicampocera_succincta_genome_assembly,_chromosome:_2	AUGUSTUS	CDS	50902179	50902508	1	+	2	ID=g6250.t1.CDS15;Parent=g6250.t1;
OW052035.1_Epicampocera_succincta_genome_assembly,_chromosome:_2	AUGUSTUS	exon	50902179	50902508	.	+	.	ID=g6250.t1.exon15;Parent=g6250.t1;
OW052035.1_Epicampocera_succincta_genome_assembly,_chromosome:_2	AUGUSTUS	intron	50902509	50902562	1	+	.	ID=g6250.t1.intron15;Parent=g6250.t1;
OW052035.1_Epicampocera_succincta_genome_assembly,_chromosome:_2	AUGUSTUS	CDS	50902563	50902672	1	+	2	ID=g6250.t1.CDS16;Parent=g6250.t1;
OW052035.1_Epicampocera_succincta_genome_assembly,_chromosome:_2	AUGUSTUS	exon	50902563	50902672	.	+	.	ID=g6250.t1.exon16;Parent=g6250.t1;
OW052035.1_Epicampocera_succincta_genome_assembly,_chromosome:_2	AUGUSTUS	intron	50902673	50905068	1	+	.	ID=g6250.t1.intron16;Parent=g6250.t1;
OW052035.1_Epicampocera_succincta_genome_assembly,_chromosome:_2	AUGUSTUS	CDS	50905069	50905137	1	+	0	ID=g6250.t1.CDS17;Parent=g6250.t1;
OW052035.1_Epicampocera_succincta_genome_assembly,_chromosome:_2	AUGUSTUS	exon	50905069	50905137	.	+	.	ID=g6250.t1.exon17;Parent=g6250.t1;
OW052035.1_Epicampocera_succincta_genome_assembly,_chromosome:_2	AUGUSTUS	stop_codon	50905135	50905137	.	+	0	ID=g6250.t1.stop1;Parent=g6250.t1;
OW052035.1_Epicampocera_succincta_genome_assembly,_chromosome:_2	AUGUSTUS	mRNA	50880677	50905137	1	+	.	ID=g6250.t2;Parent=g6250;
OW052035.1_Epicampocera_succincta_genome_assembly,_chromosome:_2	AUGUSTUS	start_codon	50880677	50880679	.	+	0	ID=g6250.t2.start1;Parent=g6250.t2;
OW052035.1_Epicampocera_succincta_genome_assembly,_chromosome:_2	AUGUSTUS	CDS	50880677	50880706	1	+	0	ID=g6250.t2.CDS1;Parent=g6250.t2;
OW052035.1_Epicampocera_succincta_genome_assembly,_chromosome:_2	AUGUSTUS	exon	50880677	50880706	.	+	.	ID=g6250.t2.exon1;Parent=g6250.t2;
OW052035.1_Epicampocera_succincta_genome_assembly,_chromosome:_2	AUGUSTUS	intron	50880707	50880835	1	+	.	ID=g6250.t2.intron1;Parent=g6250.t2;
OW052035.1_Epicampocera_succincta_genome_assembly,_chromosome:_2	AUGUSTUS	CDS	50880836	50880948	1	+	0	ID=g6250.t2.CDS2;Parent=g6250.t2;
OW052035.1_Epicampocera_succincta_genome_assembly,_chromosome:_2	AUGUSTUS	exon	50880836	50880948	.	+	.	ID=g6250.t2.exon2;Parent=g6250.t2;
OW052035.1_Epicampocera_succincta_genome_assembly,_chromosome:_2	AUGUSTUS	intron	50880949	50881480	1	+	.	ID=g6250.t2.intron2;Parent=g6250.t2;
OW052035.1_Epicampocera_succincta_genome_assembly,_chromosome:_2	AUGUSTUS	CDS	50881481	50881781	1	+	1	ID=g6250.t2.CDS3;Parent=g6250.t2;
OW052035.1_Epicampocera_succincta_genome_assembly,_chromosome:_2	AUGUSTUS	exon	50881481	50881781	.	+	.	ID=g6250.t2.exon3;Parent=g6250.t2;
OW052035.1_Epicampocera_succincta_genome_assembly,_chromosome:_2	AUGUSTUS	intron	50881782	50884377	1	+	.	ID=g6250.t2.intron3;Parent=g6250.t2;
OW052035.1_Epicampocera_succincta_genome_assembly,_chromosome:_2	AUGUSTUS	CDS	50884378	50884634	1	+	0	ID=g6250.t2.CDS4;Parent=g6250.t2;
OW052035.1_Epicampocera_succincta_genome_assembly,_chromosome:_2	AUGUSTUS	exon	50884378	50884634	.	+	.	ID=g6250.t2.exon4;Parent=g6250.t2;
OW052035.1_Epicampocera_succincta_genome_assembly,_chromosome:_2	AUGUSTUS	intron	50884635	50884709	1	+	.	ID=g6250.t2.intron4;Parent=g6250.t2;
OW052035.1_Epicampocera_succincta_genome_assembly,_chromosome:_2	AUGUSTUS	CDS	50884710	50884807	1	+	1	ID=g6250.t2.CDS5;Parent=g6250.t2;
OW052035.1_Epicampocera_succincta_genome_assembly,_chromosome:_2	AUGUSTUS	exon	50884710	50884807	.	+	.	ID=g6250.t2.exon5;Parent=g6250.t2;
OW052035.1_Epicampocera_succincta_genome_assembly,_chromosome:_2	AUGUSTUS	intron	50884808	50885330	1	+	.	ID=g6250.t2.intron5;Parent=g6250.t2;
OW052035.1_Epicampocera_succincta_genome_assembly,_chromosome:_2	AUGUSTUS	CDS	50885331	50885468	1	+	2	ID=g6250.t2.CDS6;Parent=g6250.t2;
OW052035.1_Epicampocera_succincta_genome_assembly,_chromosome:_2	AUGUSTUS	exon	50885331	50885468	.	+	.	ID=g6250.t2.exon6;Parent=g6250.t2;
OW052035.1_Epicampocera_succincta_genome_assembly,_chromosome:_2	AUGUSTUS	intron	50885469	50887539	1	+	.	ID=g6250.t2.intron6;Parent=g6250.t2;
OW052035.1_Epicampocera_succincta_genome_assembly,_chromosome:_2	AUGUSTUS	CDS	50887540	50887659	1	+	2	ID=g6250.t2.CDS7;Parent=g6250.t2;
OW052035.1_Epicampocera_succincta_genome_assembly,_chromosome:_2	AUGUSTUS	exon	50887540	50887659	.	+	.	ID=g6250.t2.exon7;Parent=g6250.t2;
OW052035.1_Epicampocera_succincta_genome_assembly,_chromosome:_2	AUGUSTUS	intron	50887660	50887736	1	+	.	ID=g6250.t2.intron7;Parent=g6250.t2;
OW052035.1_Epicampocera_succincta_genome_assembly,_chromosome:_2	AUGUSTUS	CDS	50887737	50887830	1	+	2	ID=g6250.t2.CDS8;Parent=g6250.t2;
OW052035.1_Epicampocera_succincta_genome_assembly,_chromosome:_2	AUGUSTUS	exon	50887737	50887830	.	+	.	ID=g6250.t2.exon8;Parent=g6250.t2;
OW052035.1_Epicampocera_succincta_genome_assembly,_chromosome:_2	AUGUSTUS	intron	50887831	50890520	1	+	.	ID=g6250.t2.intron8;Parent=g6250.t2;
OW052035.1_Epicampocera_succincta_genome_assembly,_chromosome:_2	AUGUSTUS	CDS	50890521	50891015	1	+	1	ID=g6250.t2.CDS9;Parent=g6250.t2;
OW052035.1_Epicampocera_succincta_genome_assembly,_chromosome:_2	AUGUSTUS	exon	50890521	50891015	.	+	.	ID=g6250.t2.exon9;Parent=g6250.t2;
OW052035.1_Epicampocera_succincta_genome_assembly,_chromosome:_2	AUGUSTUS	intron	50891016	50892598	1	+	.	ID=g6250.t2.intron9;Parent=g6250.t2;
OW052035.1_Epicampocera_succincta_genome_assembly,_chromosome:_2	AUGUSTUS	CDS	50892599	50892685	1	+	1	ID=g6250.t2.CDS10;Parent=g6250.t2;
OW052035.1_Epicampocera_succincta_genome_assembly,_chromosome:_2	AUGUSTUS	exon	50892599	50892685	.	+	.	ID=g6250.t2.exon10;Parent=g6250.t2;
OW052035.1_Epicampocera_succincta_genome_assembly,_chromosome:_2	AUGUSTUS	intron	50892686	50892855	1	+	.	ID=g6250.t2.intron10;Parent=g6250.t2;
OW052035.1_Epicampocera_succincta_genome_assembly,_chromosome:_2	AUGUSTUS	CDS	50892856	50893056	1	+	1	ID=g6250.t2.CDS11;Parent=g6250.t2;
OW052035.1_Epicampocera_succincta_genome_assembly,_chromosome:_2	AUGUSTUS	exon	50892856	50893056	.	+	.	ID=g6250.t2.exon11;Parent=g6250.t2;
OW052035.1_Epicampocera_succincta_genome_assembly,_chromosome:_2	AUGUSTUS	intron	50893057	50894942	1	+	.	ID=g6250.t2.intron11;Parent=g6250.t2;
OW052035.1_Epicampocera_succincta_genome_assembly,_chromosome:_2	AUGUSTUS	CDS	50894943	50895126	1	+	1	ID=g6250.t2.CDS12;Parent=g6250.t2;
OW052035.1_Epicampocera_succincta_genome_assembly,_chromosome:_2	AUGUSTUS	exon	50894943	50895126	.	+	.	ID=g6250.t2.exon12;Parent=g6250.t2;
OW052035.1_Epicampocera_succincta_genome_assembly,_chromosome:_2	AUGUSTUS	intron	50895127	50897381	1	+	.	ID=g6250.t2.intron12;Parent=g6250.t2;
OW052035.1_Epicampocera_succincta_genome_assembly,_chromosome:_2	AUGUSTUS	CDS	50897382	50898581	1	+	0	ID=g6250.t2.CDS13;Parent=g6250.t2;
OW052035.1_Epicampocera_succincta_genome_assembly,_chromosome:_2	AUGUSTUS	exon	50897382	50898581	.	+	.	ID=g6250.t2.exon13;Parent=g6250.t2;
OW052035.1_Epicampocera_succincta_genome_assembly,_chromosome:_2	AUGUSTUS	intron	50898582	50901977	1	+	.	ID=g6250.t2.intron13;Parent=g6250.t2;
OW052035.1_Epicampocera_succincta_genome_assembly,_chromosome:_2	AUGUSTUS	CDS	50901978	50902110	1	+	0	ID=g6250.t2.CDS14;Parent=g6250.t2;
OW052035.1_Epicampocera_succincta_genome_assembly,_chromosome:_2	AUGUSTUS	exon	50901978	50902110	.	+	.	ID=g6250.t2.exon14;Parent=g6250.t2;
OW052035.1_Epicampocera_succincta_genome_assembly,_chromosome:_2	AUGUSTUS	intron	50902111	50902178	1	+	.	ID=g6250.t2.intron14;Parent=g6250.t2;
OW052035.1_Epicampocera_succincta_genome_assembly,_chromosome:_2	AUGUSTUS	CDS	50902179	50902508	1	+	2	ID=g6250.t2.CDS15;Parent=g6250.t2;
OW052035.1_Epicampocera_succincta_genome_assembly,_chromosome:_2	AUGUSTUS	exon	50902179	50902508	.	+	.	ID=g6250.t2.exon15;Parent=g6250.t2;
OW052035.1_Epicampocera_succincta_genome_assembly,_chromosome:_2	AUGUSTUS	intron	50902509	50902562	1	+	.	ID=g6250.t2.intron15;Parent=g6250.t2;
OW052035.1_Epicampocera_succincta_genome_assembly,_chromosome:_2	AUGUSTUS	CDS	50902563	50902672	1	+	2	ID=g6250.t2.CDS16;Parent=g6250.t2;
OW052035.1_Epicampocera_succincta_genome_assembly,_chromosome:_2	AUGUSTUS	exon	50902563	50902672	.	+	.	ID=g6250.t2.exon16;Parent=g6250.t2;
OW052035.1_Epicampocera_succincta_genome_assembly,_chromosome:_2	AUGUSTUS	intron	50902673	50905068	1	+	.	ID=g6250.t2.intron16;Parent=g6250.t2;
OW052035.1_Epicampocera_succincta_genome_assembly,_chromosome:_2	AUGUSTUS	CDS	50905069	50905137	1	+	0	ID=g6250.t2.CDS17;Parent=g6250.t2;
OW052035.1_Epicampocera_succincta_genome_assembly,_chromosome:_2	AUGUSTUS	exon	50905069	50905137	.	+	.	ID=g6250.t2.exon17;Parent=g6250.t2;
OW052035.1_Epicampocera_succincta_genome_assembly,_chromosome:_2	AUGUSTUS	stop_codon	50905135	50905137	.	+	0	ID=g6250.t2.stop1;Parent=g6250.t2;
OW052035.1_Epicampocera_succincta_genome_assembly,_chromosome:_2	AUGUSTUS	mRNA	50880677	50905137	1	+	.	ID=g6250.t3;Parent=g6250;
OW052035.1_Epicampocera_succincta_genome_assembly,_chromosome:_2	AUGUSTUS	start_codon	50880677	50880679	.	+	0	ID=g6250.t3.start1;Parent=g6250.t3;
OW052035.1_Epicampocera_succincta_genome_assembly,_chromosome:_2	AUGUSTUS	CDS	50880677	50880706	1	+	0	ID=g6250.t3.CDS1;Parent=g6250.t3;
OW052035.1_Epicampocera_succincta_genome_assembly,_chromosome:_2	AUGUSTUS	exon	50880677	50880706	.	+	.	ID=g6250.t3.exon1;Parent=g6250.t3;
OW052035.1_Epicampocera_succincta_genome_assembly,_chromosome:_2	AUGUSTUS	intron	50880707	50880835	1	+	.	ID=g6250.t3.intron1;Parent=g6250.t3;
OW052035.1_Epicampocera_succincta_genome_assembly,_chromosome:_2	AUGUSTUS	CDS	50880836	50880948	1	+	0	ID=g6250.t3.CDS2;Parent=g6250.t3;
OW052035.1_Epicampocera_succincta_genome_assembly,_chromosome:_2	AUGUSTUS	exon	50880836	50880948	.	+	.	ID=g6250.t3.exon2;Parent=g6250.t3;
OW052035.1_Epicampocera_succincta_genome_assembly,_chromosome:_2	AUGUSTUS	intron	50880949	50881480	1	+	.	ID=g6250.t3.intron2;Parent=g6250.t3;
OW052035.1_Epicampocera_succincta_genome_assembly,_chromosome:_2	AUGUSTUS	CDS	50881481	50881781	1	+	1	ID=g6250.t3.CDS3;Parent=g6250.t3;
OW052035.1_Epicampocera_succincta_genome_assembly,_chromosome:_2	AUGUSTUS	exon	50881481	50881781	.	+	.	ID=g6250.t3.exon3;Parent=g6250.t3;
OW052035.1_Epicampocera_succincta_genome_assembly,_chromosome:_2	AUGUSTUS	intron	50881782	50884377	1	+	.	ID=g6250.t3.intron3;Parent=g6250.t3;
OW052035.1_Epicampocera_succincta_genome_assembly,_chromosome:_2	AUGUSTUS	CDS	50884378	50884634	1	+	0	ID=g6250.t3.CDS4;Parent=g6250.t3;
OW052035.1_Epicampocera_succincta_genome_assembly,_chromosome:_2	AUGUSTUS	exon	50884378	50884634	.	+	.	ID=g6250.t3.exon4;Parent=g6250.t3;
OW052035.1_Epicampocera_succincta_genome_assembly,_chromosome:_2	AUGUSTUS	intron	50884635	50884709	1	+	.	ID=g6250.t3.intron4;Parent=g6250.t3;
OW052035.1_Epicampocera_succincta_genome_assembly,_chromosome:_2	AUGUSTUS	CDS	50884710	50884807	1	+	1	ID=g6250.t3.CDS5;Parent=g6250.t3;
OW052035.1_Epicampocera_succincta_genome_assembly,_chromosome:_2	AUGUSTUS	exon	50884710	50884807	.	+	.	ID=g6250.t3.exon5;Parent=g6250.t3;
OW052035.1_Epicampocera_succincta_genome_assembly,_chromosome:_2	AUGUSTUS	intron	50884808	50887539	1	+	.	ID=g6250.t3.intron5;Parent=g6250.t3;
OW052035.1_Epicampocera_succincta_genome_assembly,_chromosome:_2	AUGUSTUS	CDS	50887540	50887659	1	+	2	ID=g6250.t3.CDS6;Parent=g6250.t3;
OW052035.1_Epicampocera_succincta_genome_assembly,_chromosome:_2	AUGUSTUS	exon	50887540	50887659	.	+	.	ID=g6250.t3.exon6;Parent=g6250.t3;
OW052035.1_Epicampocera_succincta_genome_assembly,_chromosome:_2	AUGUSTUS	intron	50887660	50887736	1	+	.	ID=g6250.t3.intron6;Parent=g6250.t3;
OW052035.1_Epicampocera_succincta_genome_assembly,_chromosome:_2	AUGUSTUS	CDS	50887737	50887830	1	+	2	ID=g6250.t3.CDS7;Parent=g6250.t3;
OW052035.1_Epicampocera_succincta_genome_assembly,_chromosome:_2	AUGUSTUS	exon	50887737	50887830	.	+	.	ID=g6250.t3.exon7;Parent=g6250.t3;
OW052035.1_Epicampocera_succincta_genome_assembly,_chromosome:_2	AUGUSTUS	intron	50887831	50890520	1	+	.	ID=g6250.t3.intron7;Parent=g6250.t3;
OW052035.1_Epicampocera_succincta_genome_assembly,_chromosome:_2	AUGUSTUS	CDS	50890521	50891015	1	+	1	ID=g6250.t3.CDS8;Parent=g6250.t3;
OW052035.1_Epicampocera_succincta_genome_assembly,_chromosome:_2	AUGUSTUS	exon	50890521	50891015	.	+	.	ID=g6250.t3.exon8;Parent=g6250.t3;
OW052035.1_Epicampocera_succincta_genome_assembly,_chromosome:_2	AUGUSTUS	intron	50891016	50892598	1	+	.	ID=g6250.t3.intron8;Parent=g6250.t3;
OW052035.1_Epicampocera_succincta_genome_assembly,_chromosome:_2	AUGUSTUS	CDS	50892599	50892685	1	+	1	ID=g6250.t3.CDS9;Parent=g6250.t3;
OW052035.1_Epicampocera_succincta_genome_assembly,_chromosome:_2	AUGUSTUS	exon	50892599	50892685	.	+	.	ID=g6250.t3.exon9;Parent=g6250.t3;
OW052035.1_Epicampocera_succincta_genome_assembly,_chromosome:_2	AUGUSTUS	intron	50892686	50892855	1	+	.	ID=g6250.t3.intron9;Parent=g6250.t3;
OW052035.1_Epicampocera_succincta_genome_assembly,_chromosome:_2	AUGUSTUS	CDS	50892856	50893056	1	+	1	ID=g6250.t3.CDS10;Parent=g6250.t3;
OW052035.1_Epicampocera_succincta_genome_assembly,_chromosome:_2	AUGUSTUS	exon	50892856	50893056	.	+	.	ID=g6250.t3.exon10;Parent=g6250.t3;
OW052035.1_Epicampocera_succincta_genome_assembly,_chromosome:_2	AUGUSTUS	intron	50893057	50894942	1	+	.	ID=g6250.t3.intron10;Parent=g6250.t3;
OW052035.1_Epicampocera_succincta_genome_assembly,_chromosome:_2	AUGUSTUS	CDS	50894943	50895126	1	+	1	ID=g6250.t3.CDS11;Parent=g6250.t3;
OW052035.1_Epicampocera_succincta_genome_assembly,_chromosome:_2	AUGUSTUS	exon	50894943	50895126	.	+	.	ID=g6250.t3.exon11;Parent=g6250.t3;
OW052035.1_Epicampocera_succincta_genome_assembly,_chromosome:_2	AUGUSTUS	intron	50895127	50897381	1	+	.	ID=g6250.t3.intron11;Parent=g6250.t3;
OW052035.1_Epicampocera_succincta_genome_assembly,_chromosome:_2	AUGUSTUS	CDS	50897382	50898581	1	+	0	ID=g6250.t3.CDS12;Parent=g6250.t3;
OW052035.1_Epicampocera_succincta_genome_assembly,_chromosome:_2	AUGUSTUS	exon	50897382	50898581	.	+	.	ID=g6250.t3.exon12;Parent=g6250.t3;
OW052035.1_Epicampocera_succincta_genome_assembly,_chromosome:_2	AUGUSTUS	intron	50898582	50901977	1	+	.	ID=g6250.t3.intron12;Parent=g6250.t3;
OW052035.1_Epicampocera_succincta_genome_assembly,_chromosome:_2	AUGUSTUS	CDS	50901978	50902110	1	+	0	ID=g6250.t3.CDS13;Parent=g6250.t3;
OW052035.1_Epicampocera_succincta_genome_assembly,_chromosome:_2	AUGUSTUS	exon	50901978	50902110	.	+	.	ID=g6250.t3.exon13;Parent=g6250.t3;
OW052035.1_Epicampocera_succincta_genome_assembly,_chromosome:_2	AUGUSTUS	intron	50902111	50902178	1	+	.	ID=g6250.t3.intron13;Parent=g6250.t3;
OW052035.1_Epicampocera_succincta_genome_assembly,_chromosome:_2	AUGUSTUS	CDS	50902179	50902508	1	+	2	ID=g6250.t3.CDS14;Parent=g6250.t3;
OW052035.1_Epicampocera_succincta_genome_assembly,_chromosome:_2	AUGUSTUS	exon	50902179	50902508	.	+	.	ID=g6250.t3.exon14;Parent=g6250.t3;
OW052035.1_Epicampocera_succincta_genome_assembly,_chromosome:_2	AUGUSTUS	intron	50902509	50902562	1	+	.	ID=g6250.t3.intron14;Parent=g6250.t3;
OW052035.1_Epicampocera_succincta_genome_assembly,_chromosome:_2	AUGUSTUS	CDS	50902563	50902672	1	+	2	ID=g6250.t3.CDS15;Parent=g6250.t3;
OW052035.1_Epicampocera_succincta_genome_assembly,_chromosome:_2	AUGUSTUS	exon	50902563	50902672	.	+	.	ID=g6250.t3.exon15;Parent=g6250.t3;
OW052035.1_Epicampocera_succincta_genome_assembly,_chromosome:_2	AUGUSTUS	intron	50902673	50905068	1	+	.	ID=g6250.t3.intron15;Parent=g6250.t3;
OW052035.1_Epicampocera_succincta_genome_assembly,_chromosome:_2	AUGUSTUS	CDS	50905069	50905137	1	+	0	ID=g6250.t3.CDS16;Parent=g6250.t3;
OW052035.1_Epicampocera_succincta_genome_assembly,_chromosome:_2	AUGUSTUS	exon	50905069	50905137	.	+	.	ID=g6250.t3.exon16;Parent=g6250.t3;
OW052035.1_Epicampocera_succincta_genome_assembly,_chromosome:_2	AUGUSTUS	stop_codon	50905135	50905137	.	+	0	ID=g6250.t3.stop1;Parent=g6250.t3;
OW052035.1_Epicampocera_succincta_genome_assembly,_chromosome:_2	AUGUSTUS	mRNA	50880677	50905137	0.99	+	.	ID=g6250.t4;Parent=g6250;
OW052035.1_Epicampocera_succincta_genome_assembly,_chromosome:_2	AUGUSTUS	start_codon	50880677	50880679	.	+	0	ID=g6250.t4.start1;Parent=g6250.t4;
OW052035.1_Epicampocera_succincta_genome_assembly,_chromosome:_2	AUGUSTUS	CDS	50880677	50880706	0.99	+	0	ID=g6250.t4.CDS1;Parent=g6250.t4;
OW052035.1_Epicampocera_succincta_genome_assembly,_chromosome:_2	AUGUSTUS	exon	50880677	50880706	.	+	.	ID=g6250.t4.exon1;Parent=g6250.t4;
OW052035.1_Epicampocera_succincta_genome_assembly,_chromosome:_2	AUGUSTUS	intron	50880707	50880835	0.99	+	.	ID=g6250.t4.intron1;Parent=g6250.t4;
OW052035.1_Epicampocera_succincta_genome_assembly,_chromosome:_2	AUGUSTUS	CDS	50880836	50880948	0.99	+	0	ID=g6250.t4.CDS2;Parent=g6250.t4;
OW052035.1_Epicampocera_succincta_genome_assembly,_chromosome:_2	AUGUSTUS	exon	50880836	50880948	.	+	.	ID=g6250.t4.exon2;Parent=g6250.t4;
OW052035.1_Epicampocera_succincta_genome_assembly,_chromosome:_2	AUGUSTUS	intron	50880949	50881480	1	+	.	ID=g6250.t4.intron2;Parent=g6250.t4;
OW052035.1_Epicampocera_succincta_genome_assembly,_chromosome:_2	AUGUSTUS	CDS	50881481	50881781	1	+	1	ID=g6250.t4.CDS3;Parent=g6250.t4;
OW052035.1_Epicampocera_succincta_genome_assembly,_chromosome:_2	AUGUSTUS	exon	50881481	50881781	.	+	.	ID=g6250.t4.exon3;Parent=g6250.t4;
OW052035.1_Epicampocera_succincta_genome_assembly,_chromosome:_2	AUGUSTUS	intron	50881782	50884377	1	+	.	ID=g6250.t4.intron3;Parent=g6250.t4;
OW052035.1_Epicampocera_succincta_genome_assembly,_chromosome:_2	AUGUSTUS	CDS	50884378	50884634	1	+	0	ID=g6250.t4.CDS4;Parent=g6250.t4;
OW052035.1_Epicampocera_succincta_genome_assembly,_chromosome:_2	AUGUSTUS	exon	50884378	50884634	.	+	.	ID=g6250.t4.exon4;Parent=g6250.t4;
OW052035.1_Epicampocera_succincta_genome_assembly,_chromosome:_2	AUGUSTUS	intron	50884635	50884709	1	+	.	ID=g6250.t4.intron4;Parent=g6250.t4;
OW052035.1_Epicampocera_succincta_genome_assembly,_chromosome:_2	AUGUSTUS	CDS	50884710	50884807	1	+	1	ID=g6250.t4.CDS5;Parent=g6250.t4;
OW052035.1_Epicampocera_succincta_genome_assembly,_chromosome:_2	AUGUSTUS	exon	50884710	50884807	.	+	.	ID=g6250.t4.exon5;Parent=g6250.t4;
OW052035.1_Epicampocera_succincta_genome_assembly,_chromosome:_2	AUGUSTUS	intron	50884808	50885330	1	+	.	ID=g6250.t4.intron5;Parent=g6250.t4;
OW052035.1_Epicampocera_succincta_genome_assembly,_chromosome:_2	AUGUSTUS	CDS	50885331	50885468	1	+	2	ID=g6250.t4.CDS6;Parent=g6250.t4;
OW052035.1_Epicampocera_succincta_genome_assembly,_chromosome:_2	AUGUSTUS	exon	50885331	50885468	.	+	.	ID=g6250.t4.exon6;Parent=g6250.t4;
OW052035.1_Epicampocera_succincta_genome_assembly,_chromosome:_2	AUGUSTUS	intron	50885469	50887539	1	+	.	ID=g6250.t4.intron6;Parent=g6250.t4;
OW052035.1_Epicampocera_succincta_genome_assembly,_chromosome:_2	AUGUSTUS	CDS	50887540	50887659	1	+	2	ID=g6250.t4.CDS7;Parent=g6250.t4;
OW052035.1_Epicampocera_succincta_genome_assembly,_chromosome:_2	AUGUSTUS	exon	50887540	50887659	.	+	.	ID=g6250.t4.exon7;Parent=g6250.t4;
OW052035.1_Epicampocera_succincta_genome_assembly,_chromosome:_2	AUGUSTUS	intron	50887660	50887736	1	+	.	ID=g6250.t4.intron7;Parent=g6250.t4;
OW052035.1_Epicampocera_succincta_genome_assembly,_chromosome:_2	AUGUSTUS	CDS	50887737	50887830	1	+	2	ID=g6250.t4.CDS8;Parent=g6250.t4;
OW052035.1_Epicampocera_succincta_genome_assembly,_chromosome:_2	AUGUSTUS	exon	50887737	50887830	.	+	.	ID=g6250.t4.exon8;Parent=g6250.t4;
OW052035.1_Epicampocera_succincta_genome_assembly,_chromosome:_2	AUGUSTUS	intron	50887831	50890520	1	+	.	ID=g6250.t4.intron8;Parent=g6250.t4;
OW052035.1_Epicampocera_succincta_genome_assembly,_chromosome:_2	AUGUSTUS	CDS	50890521	50891015	1	+	1	ID=g6250.t4.CDS9;Parent=g6250.t4;
OW052035.1_Epicampocera_succincta_genome_assembly,_chromosome:_2	AUGUSTUS	exon	50890521	50891015	.	+	.	ID=g6250.t4.exon9;Parent=g6250.t4;
OW052035.1_Epicampocera_succincta_genome_assembly,_chromosome:_2	AUGUSTUS	intron	50891016	50892598	1	+	.	ID=g6250.t4.intron9;Parent=g6250.t4;
OW052035.1_Epicampocera_succincta_genome_assembly,_chromosome:_2	AUGUSTUS	CDS	50892599	50892685	1	+	1	ID=g6250.t4.CDS10;Parent=g6250.t4;
OW052035.1_Epicampocera_succincta_genome_assembly,_chromosome:_2	AUGUSTUS	exon	50892599	50892685	.	+	.	ID=g6250.t4.exon10;Parent=g6250.t4;
OW052035.1_Epicampocera_succincta_genome_assembly,_chromosome:_2	AUGUSTUS	intron	50892686	50894942	1	+	.	ID=g6250.t4.intron10;Parent=g6250.t4;
OW052035.1_Epicampocera_succincta_genome_assembly,_chromosome:_2	AUGUSTUS	CDS	50894943	50895126	1	+	1	ID=g6250.t4.CDS11;Parent=g6250.t4;
OW052035.1_Epicampocera_succincta_genome_assembly,_chromosome:_2	AUGUSTUS	exon	50894943	50895126	.	+	.	ID=g6250.t4.exon11;Parent=g6250.t4;
OW052035.1_Epicampocera_succincta_genome_assembly,_chromosome:_2	AUGUSTUS	intron	50895127	50897381	1	+	.	ID=g6250.t4.intron11;Parent=g6250.t4;
OW052035.1_Epicampocera_succincta_genome_assembly,_chromosome:_2	AUGUSTUS	CDS	50897382	50898581	1	+	0	ID=g6250.t4.CDS12;Parent=g6250.t4;
OW052035.1_Epicampocera_succincta_genome_assembly,_chromosome:_2	AUGUSTUS	exon	50897382	50898581	.	+	.	ID=g6250.t4.exon12;Parent=g6250.t4;
OW052035.1_Epicampocera_succincta_genome_assembly,_chromosome:_2	AUGUSTUS	intron	50898582	50901977	1	+	.	ID=g6250.t4.intron12;Parent=g6250.t4;
OW052035.1_Epicampocera_succincta_genome_assembly,_chromosome:_2	AUGUSTUS	CDS	50901978	50902110	1	+	0	ID=g6250.t4.CDS13;Parent=g6250.t4;
OW052035.1_Epicampocera_succincta_genome_assembly,_chromosome:_2	AUGUSTUS	exon	50901978	50902110	.	+	.	ID=g6250.t4.exon13;Parent=g6250.t4;
OW052035.1_Epicampocera_succincta_genome_assembly,_chromosome:_2	AUGUSTUS	intron	50902111	50902178	1	+	.	ID=g6250.t4.intron13;Parent=g6250.t4;
OW052035.1_Epicampocera_succincta_genome_assembly,_chromosome:_2	AUGUSTUS	CDS	50902179	50902508	1	+	2	ID=g6250.t4.CDS14;Parent=g6250.t4;
OW052035.1_Epicampocera_succincta_genome_assembly,_chromosome:_2	AUGUSTUS	exon	50902179	50902508	.	+	.	ID=g6250.t4.exon14;Parent=g6250.t4;
OW052035.1_Epicampocera_succincta_genome_assembly,_chromosome:_2	AUGUSTUS	intron	50902509	50902562	1	+	.	ID=g6250.t4.intron14;Parent=g6250.t4;
OW052035.1_Epicampocera_succincta_genome_assembly,_chromosome:_2	AUGUSTUS	CDS	50902563	50902672	1	+	2	ID=g6250.t4.CDS15;Parent=g6250.t4;
OW052035.1_Epicampocera_succincta_genome_assembly,_chromosome:_2	AUGUSTUS	exon	50902563	50902672	.	+	.	ID=g6250.t4.exon15;Parent=g6250.t4;
OW052035.1_Epicampocera_succincta_genome_assembly,_chromosome:_2	AUGUSTUS	intron	50902673	50905068	1	+	.	ID=g6250.t4.intron15;Parent=g6250.t4;
OW052035.1_Epicampocera_succincta_genome_assembly,_chromosome:_2	AUGUSTUS	CDS	50905069	50905137	1	+	0	ID=g6250.t4.CDS16;Parent=g6250.t4;
OW052035.1_Epicampocera_succincta_genome_assembly,_chromosome:_2	AUGUSTUS	exon	50905069	50905137	.	+	.	ID=g6250.t4.exon16;Parent=g6250.t4;
OW052035.1_Epicampocera_succincta_genome_assembly,_chromosome:_2	AUGUSTUS	stop_codon	50905135	50905137	.	+	0	ID=g6250.t4.stop1;Parent=g6250.t4;
OW052035.1_Epicampocera_succincta_genome_assembly,_chromosome:_2	AUGUSTUS	gene	50915512	50921941	.	+	.	ID=g6251;
OW052035.1_Epicampocera_succincta_genome_assembly,_chromosome:_2	AUGUSTUS	mRNA	50915512	50921941	1	+	.	ID=g6251.t1;Parent=g6251;
OW052035.1_Epicampocera_succincta_genome_assembly,_chromosome:_2	AUGUSTUS	start_codon	50915512	50915514	.	+	0	ID=g6251.t1.start1;Parent=g6251.t1;
OW052035.1_Epicampocera_succincta_genome_assembly,_chromosome:_2	AUGUSTUS	CDS	50915512	50916753	1	+	0	ID=g6251.t1.CDS1;Parent=g6251.t1;
OW052035.1_Epicampocera_succincta_genome_assembly,_chromosome:_2	AUGUSTUS	exon	50915512	50916753	.	+	.	ID=g6251.t1.exon1;Parent=g6251.t1;
OW052035.1_Epicampocera_succincta_genome_assembly,_chromosome:_2	AUGUSTUS	intron	50916754	50917794	1	+	.	ID=g6251.t1.intron1;Parent=g6251.t1;
OW052035.1_Epicampocera_succincta_genome_assembly,_chromosome:_2	AUGUSTUS	CDS	50917795	50917955	1	+	0	ID=g6251.t1.CDS2;Parent=g6251.t1;
OW052035.1_Epicampocera_succincta_genome_assembly,_chromosome:_2	AUGUSTUS	exon	50917795	50917955	.	+	.	ID=g6251.t1.exon2;Parent=g6251.t1;
OW052035.1_Epicampocera_succincta_genome_assembly,_chromosome:_2	AUGUSTUS	intron	50917956	50918092	1	+	.	ID=g6251.t1.intron2;Parent=g6251.t1;
OW052035.1_Epicampocera_succincta_genome_assembly,_chromosome:_2	AUGUSTUS	CDS	50918093	50918183	1	+	1	ID=g6251.t1.CDS3;Parent=g6251.t1;
OW052035.1_Epicampocera_succincta_genome_assembly,_chromosome:_2	AUGUSTUS	exon	50918093	50918183	.	+	.	ID=g6251.t1.exon3;Parent=g6251.t1;
OW052035.1_Epicampocera_succincta_genome_assembly,_chromosome:_2	AUGUSTUS	intron	50918184	50918775	1	+	.	ID=g6251.t1.intron3;Parent=g6251.t1;
OW052035.1_Epicampocera_succincta_genome_assembly,_chromosome:_2	AUGUSTUS	CDS	50918776	50918862	1	+	0	ID=g6251.t1.CDS4;Parent=g6251.t1;
OW052035.1_Epicampocera_succincta_genome_assembly,_chromosome:_2	AUGUSTUS	exon	50918776	50918862	.	+	.	ID=g6251.t1.exon4;Parent=g6251.t1;
OW052035.1_Epicampocera_succincta_genome_assembly,_chromosome:_2	AUGUSTUS	intron	50918863	50921821	1	+	.	ID=g6251.t1.intron4;Parent=g6251.t1;
OW052035.1_Epicampocera_succincta_genome_assembly,_chromosome:_2	AUGUSTUS	CDS	50921822	50921941	1	+	0	ID=g6251.t1.CDS5;Parent=g6251.t1;
OW052035.1_Epicampocera_succincta_genome_assembly,_chromosome:_2	AUGUSTUS	exon	50921822	50921941	.	+	.	ID=g6251.t1.exon5;Parent=g6251.t1;
OW052035.1_Epicampocera_succincta_genome_assembly,_chromosome:_2	AUGUSTUS	stop_codon	50921939	50921941	.	+	0	ID=g6251.t1.stop1;Parent=g6251.t1;
OW052035.1_Epicampocera_succincta_genome_assembly,_chromosome:_2	AUGUSTUS	gene	50930910	50935607	.	+	.	ID=g6252;
OW052035.1_Epicampocera_succincta_genome_assembly,_chromosome:_2	AUGUSTUS	mRNA	50930910	50935607	1	+	.	ID=g6252.t1;Parent=g6252;
OW052035.1_Epicampocera_succincta_genome_assembly,_chromosome:_2	AUGUSTUS	start_codon	50930910	50930912	.	+	0	ID=g6252.t1.start1;Parent=g6252.t1;
OW052035.1_Epicampocera_succincta_genome_assembly,_chromosome:_2	AUGUSTUS	CDS	50930910	50931146	1	+	0	ID=g6252.t1.CDS1;Parent=g6252.t1;
OW052035.1_Epicampocera_succincta_genome_assembly,_chromosome:_2	AUGUSTUS	exon	50930910	50931146	.	+	.	ID=g6252.t1.exon1;Parent=g6252.t1;
OW052035.1_Epicampocera_succincta_genome_assembly,_chromosome:_2	AUGUSTUS	intron	50931147	50934462	1	+	.	ID=g6252.t1.intron1;Parent=g6252.t1;
OW052035.1_Epicampocera_succincta_genome_assembly,_chromosome:_2	AUGUSTUS	CDS	50934463	50934864	1	+	0	ID=g6252.t1.CDS2;Parent=g6252.t1;
OW052035.1_Epicampocera_succincta_genome_assembly,_chromosome:_2	AUGUSTUS	exon	50934463	50934864	.	+	.	ID=g6252.t1.exon2;Parent=g6252.t1;
OW052035.1_Epicampocera_succincta_genome_assembly,_chromosome:_2	AUGUSTUS	intron	50934865	50935054	1	+	.	ID=g6252.t1.intron2;Parent=g6252.t1;
OW052035.1_Epicampocera_succincta_genome_assembly,_chromosome:_2	AUGUSTUS	CDS	50935055	50935401	1	+	0	ID=g6252.t1.CDS3;Parent=g6252.t1;
OW052035.1_Epicampocera_succincta_genome_assembly,_chromosome:_2	AUGUSTUS	exon	50935055	50935401	.	+	.	ID=g6252.t1.exon3;Parent=g6252.t1;
OW052035.1_Epicampocera_succincta_genome_assembly,_chromosome:_2	AUGUSTUS	intron	50935402	50935483	1	+	.	ID=g6252.t1.intron3;Parent=g6252.t1;
OW052035.1_Epicampocera_succincta_genome_assembly,_chromosome:_2	AUGUSTUS	CDS	50935484	50935607	1	+	1	ID=g6252.t1.CDS4;Parent=g6252.t1;
OW052035.1_Epicampocera_succincta_genome_assembly,_chromosome:_2	AUGUSTUS	exon	50935484	50935607	.	+	.	ID=g6252.t1.exon4;Parent=g6252.t1;
OW052035.1_Epicampocera_succincta_genome_assembly,_chromosome:_2	AUGUSTUS	stop_codon	50935605	50935607	.	+	0	ID=g6252.t1.stop1;Parent=g6252.t1;
OW052035.1_Epicampocera_succincta_genome_assembly,_chromosome:_2	AUGUSTUS	gene	50936319	50939018	.	-	.	ID=g6253;
OW052035.1_Epicampocera_succincta_genome_assembly,_chromosome:_2	AUGUSTUS	mRNA	50936319	50939018	1	-	.	ID=g6253.t1;Parent=g6253;
OW052035.1_Epicampocera_succincta_genome_assembly,_chromosome:_2	AUGUSTUS	stop_codon	50936319	50936321	.	-	0	ID=g6253.t1.stop1;Parent=g6253.t1;
OW052035.1_Epicampocera_succincta_genome_assembly,_chromosome:_2	AUGUSTUS	CDS	50936319	50936442	1	-	1	ID=g6253.t1.CDS1;Parent=g6253.t1;
OW052035.1_Epicampocera_succincta_genome_assembly,_chromosome:_2	AUGUSTUS	exon	50936319	50936442	.	-	.	ID=g6253.t1.exon1;Parent=g6253.t1;
OW052035.1_Epicampocera_succincta_genome_assembly,_chromosome:_2	AUGUSTUS	intron	50936443	50937335	1	-	.	ID=g6253.t1.intron1;Parent=g6253.t1;
OW052035.1_Epicampocera_succincta_genome_assembly,_chromosome:_2	AUGUSTUS	CDS	50937336	50938048	1	-	0	ID=g6253.t1.CDS2;Parent=g6253.t1;
OW052035.1_Epicampocera_succincta_genome_assembly,_chromosome:_2	AUGUSTUS	exon	50937336	50938048	.	-	.	ID=g6253.t1.exon2;Parent=g6253.t1;
OW052035.1_Epicampocera_succincta_genome_assembly,_chromosome:_2	AUGUSTUS	intron	50938049	50938457	1	-	.	ID=g6253.t1.intron2;Parent=g6253.t1;
OW052035.1_Epicampocera_succincta_genome_assembly,_chromosome:_2	AUGUSTUS	CDS	50938458	50938747	1	-	2	ID=g6253.t1.CDS3;Parent=g6253.t1;
OW052035.1_Epicampocera_succincta_genome_assembly,_chromosome:_2	AUGUSTUS	exon	50938458	50938747	.	-	.	ID=g6253.t1.exon3;Parent=g6253.t1;
OW052035.1_Epicampocera_succincta_genome_assembly,_chromosome:_2	AUGUSTUS	intron	50938748	50938802	1	-	.	ID=g6253.t1.intron3;Parent=g6253.t1;
OW052035.1_Epicampocera_succincta_genome_assembly,_chromosome:_2	AUGUSTUS	CDS	50938803	50938914	1	-	0	ID=g6253.t1.CDS4;Parent=g6253.t1;
OW052035.1_Epicampocera_succincta_genome_assembly,_chromosome:_2	AUGUSTUS	exon	50938803	50938914	.	-	.	ID=g6253.t1.exon4;Parent=g6253.t1;
OW052035.1_Epicampocera_succincta_genome_assembly,_chromosome:_2	AUGUSTUS	intron	50938915	50938994	1	-	.	ID=g6253.t1.intron4;Parent=g6253.t1;
OW052035.1_Epicampocera_succincta_genome_assembly,_chromosome:_2	AUGUSTUS	CDS	50938995	50939018	1	-	0	ID=g6253.t1.CDS5;Parent=g6253.t1;
OW052035.1_Epicampocera_succincta_genome_assembly,_chromosome:_2	AUGUSTUS	exon	50938995	50939018	.	-	.	ID=g6253.t1.exon5;Parent=g6253.t1;
OW052035.1_Epicampocera_succincta_genome_assembly,_chromosome:_2	AUGUSTUS	start_codon	50939016	50939018	.	-	0	ID=g6253.t1.start1;Parent=g6253.t1;
OW052035.1_Epicampocera_succincta_genome_assembly,_chromosome:_2	AUGUSTUS	gene	50943753	50947362	.	-	.	ID=g6254;
OW052035.1_Epicampocera_succincta_genome_assembly,_chromosome:_2	AUGUSTUS	mRNA	50943753	50947362	1	-	.	ID=g6254.t1;Parent=g6254;
OW052035.1_Epicampocera_succincta_genome_assembly,_chromosome:_2	AUGUSTUS	stop_codon	50943753	50943755	.	-	0	ID=g6254.t1.stop1;Parent=g6254.t1;
OW052035.1_Epicampocera_succincta_genome_assembly,_chromosome:_2	AUGUSTUS	CDS	50943753	50944668	1	-	1	ID=g6254.t1.CDS1;Parent=g6254.t1;
OW052035.1_Epicampocera_succincta_genome_assembly,_chromosome:_2	AUGUSTUS	exon	50943753	50944668	.	-	.	ID=g6254.t1.exon1;Parent=g6254.t1;
OW052035.1_Epicampocera_succincta_genome_assembly,_chromosome:_2	AUGUSTUS	intron	50944669	50947291	1	-	.	ID=g6254.t1.intron1;Parent=g6254.t1;
OW052035.1_Epicampocera_succincta_genome_assembly,_chromosome:_2	AUGUSTUS	CDS	50947292	50947362	1	-	0	ID=g6254.t1.CDS2;Parent=g6254.t1;
OW052035.1_Epicampocera_succincta_genome_assembly,_chromosome:_2	AUGUSTUS	exon	50947292	50947362	.	-	.	ID=g6254.t1.exon2;Parent=g6254.t1;
OW052035.1_Epicampocera_succincta_genome_assembly,_chromosome:_2	AUGUSTUS	start_codon	50947360	50947362	.	-	0	ID=g6254.t1.start1;Parent=g6254.t1;
OW052035.1_Epicampocera_succincta_genome_assembly,_chromosome:_2	AUGUSTUS	gene	50991442	50992398	.	+	.	ID=g6255;
OW052035.1_Epicampocera_succincta_genome_assembly,_chromosome:_2	AUGUSTUS	mRNA	50991442	50992398	0.48	+	.	ID=g6255.t1;Parent=g6255;
OW052035.1_Epicampocera_succincta_genome_assembly,_chromosome:_2	AUGUSTUS	start_codon	50991442	50991444	.	+	0	ID=g6255.t1.start1;Parent=g6255.t1;
OW052035.1_Epicampocera_succincta_genome_assembly,_chromosome:_2	AUGUSTUS	CDS	50991442	50991571	0.87	+	0	ID=g6255.t1.CDS1;Parent=g6255.t1;
OW052035.1_Epicampocera_succincta_genome_assembly,_chromosome:_2	AUGUSTUS	exon	50991442	50991571	.	+	.	ID=g6255.t1.exon1;Parent=g6255.t1;
OW052035.1_Epicampocera_succincta_genome_assembly,_chromosome:_2	AUGUSTUS	intron	50991572	50992294	0.49	+	.	ID=g6255.t1.intron1;Parent=g6255.t1;
OW052035.1_Epicampocera_succincta_genome_assembly,_chromosome:_2	AUGUSTUS	CDS	50992295	50992398	0.48	+	2	ID=g6255.t1.CDS2;Parent=g6255.t1;
OW052035.1_Epicampocera_succincta_genome_assembly,_chromosome:_2	AUGUSTUS	exon	50992295	50992398	.	+	.	ID=g6255.t1.exon2;Parent=g6255.t1;
OW052035.1_Epicampocera_succincta_genome_assembly,_chromosome:_2	AUGUSTUS	stop_codon	50992396	50992398	.	+	0	ID=g6255.t1.stop1;Parent=g6255.t1;
OW052035.1_Epicampocera_succincta_genome_assembly,_chromosome:_2	AUGUSTUS	gene	51005157	51010745	.	-	.	ID=g6256;
OW052035.1_Epicampocera_succincta_genome_assembly,_chromosome:_2	AUGUSTUS	mRNA	51005157	51010745	1	-	.	ID=g6256.t1;Parent=g6256;
OW052035.1_Epicampocera_succincta_genome_assembly,_chromosome:_2	AUGUSTUS	stop_codon	51005157	51005159	.	-	0	ID=g6256.t1.stop1;Parent=g6256.t1;
OW052035.1_Epicampocera_succincta_genome_assembly,_chromosome:_2	AUGUSTUS	CDS	51005157	51005543	1	-	0	ID=g6256.t1.CDS1;Parent=g6256.t1;
OW052035.1_Epicampocera_succincta_genome_assembly,_chromosome:_2	AUGUSTUS	exon	51005157	51005543	.	-	.	ID=g6256.t1.exon1;Parent=g6256.t1;
OW052035.1_Epicampocera_succincta_genome_assembly,_chromosome:_2	AUGUSTUS	intron	51005544	51006726	1	-	.	ID=g6256.t1.intron1;Parent=g6256.t1;
OW052035.1_Epicampocera_succincta_genome_assembly,_chromosome:_2	AUGUSTUS	CDS	51006727	51006967	1	-	1	ID=g6256.t1.CDS2;Parent=g6256.t1;
OW052035.1_Epicampocera_succincta_genome_assembly,_chromosome:_2	AUGUSTUS	exon	51006727	51006967	.	-	.	ID=g6256.t1.exon2;Parent=g6256.t1;
OW052035.1_Epicampocera_succincta_genome_assembly,_chromosome:_2	AUGUSTUS	intron	51006968	51009816	1	-	.	ID=g6256.t1.intron2;Parent=g6256.t1;
OW052035.1_Epicampocera_succincta_genome_assembly,_chromosome:_2	AUGUSTUS	CDS	51009817	51010745	1	-	0	ID=g6256.t1.CDS3;Parent=g6256.t1;
OW052035.1_Epicampocera_succincta_genome_assembly,_chromosome:_2	AUGUSTUS	exon	51009817	51010745	.	-	.	ID=g6256.t1.exon3;Parent=g6256.t1;
OW052035.1_Epicampocera_succincta_genome_assembly,_chromosome:_2	AUGUSTUS	start_codon	51010743	51010745	.	-	0	ID=g6256.t1.start1;Parent=g6256.t1;
OW052035.1_Epicampocera_succincta_genome_assembly,_chromosome:_2	AUGUSTUS	gene	51038769	51041744	.	+	.	ID=g6257;
OW052035.1_Epicampocera_succincta_genome_assembly,_chromosome:_2	AUGUSTUS	mRNA	51038769	51041744	1	+	.	ID=g6257.t1;Parent=g6257;
OW052035.1_Epicampocera_succincta_genome_assembly,_chromosome:_2	AUGUSTUS	start_codon	51038769	51038771	.	+	0	ID=g6257.t1.start1;Parent=g6257.t1;
OW052035.1_Epicampocera_succincta_genome_assembly,_chromosome:_2	AUGUSTUS	CDS	51038769	51041744	1	+	0	ID=g6257.t1.CDS1;Parent=g6257.t1;
OW052035.1_Epicampocera_succincta_genome_assembly,_chromosome:_2	AUGUSTUS	exon	51038769	51041744	.	+	.	ID=g6257.t1.exon1;Parent=g6257.t1;
OW052035.1_Epicampocera_succincta_genome_assembly,_chromosome:_2	AUGUSTUS	stop_codon	51041742	51041744	.	+	0	ID=g6257.t1.stop1;Parent=g6257.t1;
OW052035.1_Epicampocera_succincta_genome_assembly,_chromosome:_2	AUGUSTUS	gene	51044823	51045422	.	+	.	ID=g6258;
OW052035.1_Epicampocera_succincta_genome_assembly,_chromosome:_2	AUGUSTUS	mRNA	51044823	51045422	1	+	.	ID=g6258.t1;Parent=g6258;
OW052035.1_Epicampocera_succincta_genome_assembly,_chromosome:_2	AUGUSTUS	start_codon	51044823	51044825	.	+	0	ID=g6258.t1.start1;Parent=g6258.t1;
OW052035.1_Epicampocera_succincta_genome_assembly,_chromosome:_2	AUGUSTUS	CDS	51044823	51045422	1	+	0	ID=g6258.t1.CDS1;Parent=g6258.t1;
OW052035.1_Epicampocera_succincta_genome_assembly,_chromosome:_2	AUGUSTUS	exon	51044823	51045422	.	+	.	ID=g6258.t1.exon1;Parent=g6258.t1;
OW052035.1_Epicampocera_succincta_genome_assembly,_chromosome:_2	AUGUSTUS	stop_codon	51045420	51045422	.	+	0	ID=g6258.t1.stop1;Parent=g6258.t1;
OW052035.1_Epicampocera_succincta_genome_assembly,_chromosome:_2	AUGUSTUS	gene	51048256	51048816	.	-	.	ID=g6259;
OW052035.1_Epicampocera_succincta_genome_assembly,_chromosome:_2	AUGUSTUS	mRNA	51048256	51048816	1	-	.	ID=g6259.t1;Parent=g6259;
OW052035.1_Epicampocera_succincta_genome_assembly,_chromosome:_2	AUGUSTUS	stop_codon	51048256	51048258	.	-	0	ID=g6259.t1.stop1;Parent=g6259.t1;
OW052035.1_Epicampocera_succincta_genome_assembly,_chromosome:_2	AUGUSTUS	CDS	51048256	51048816	1	-	0	ID=g6259.t1.CDS1;Parent=g6259.t1;
OW052035.1_Epicampocera_succincta_genome_assembly,_chromosome:_2	AUGUSTUS	exon	51048256	51048816	.	-	.	ID=g6259.t1.exon1;Parent=g6259.t1;
OW052035.1_Epicampocera_succincta_genome_assembly,_chromosome:_2	AUGUSTUS	start_codon	51048814	51048816	.	-	0	ID=g6259.t1.start1;Parent=g6259.t1;
OW052035.1_Epicampocera_succincta_genome_assembly,_chromosome:_2	AUGUSTUS	gene	51050000	51050560	.	+	.	ID=g6260;
OW052035.1_Epicampocera_succincta_genome_assembly,_chromosome:_2	AUGUSTUS	mRNA	51050000	51050560	1	+	.	ID=g6260.t1;Parent=g6260;
OW052035.1_Epicampocera_succincta_genome_assembly,_chromosome:_2	AUGUSTUS	start_codon	51050000	51050002	.	+	0	ID=g6260.t1.start1;Parent=g6260.t1;
OW052035.1_Epicampocera_succincta_genome_assembly,_chromosome:_2	AUGUSTUS	CDS	51050000	51050560	1	+	0	ID=g6260.t1.CDS1;Parent=g6260.t1;
OW052035.1_Epicampocera_succincta_genome_assembly,_chromosome:_2	AUGUSTUS	exon	51050000	51050560	.	+	.	ID=g6260.t1.exon1;Parent=g6260.t1;
OW052035.1_Epicampocera_succincta_genome_assembly,_chromosome:_2	AUGUSTUS	stop_codon	51050558	51050560	.	+	0	ID=g6260.t1.stop1;Parent=g6260.t1;
OW052035.1_Epicampocera_succincta_genome_assembly,_chromosome:_2	AUGUSTUS	gene	51053255	51053854	.	-	.	ID=g6261;
OW052035.1_Epicampocera_succincta_genome_assembly,_chromosome:_2	AUGUSTUS	mRNA	51053255	51053854	1	-	.	ID=g6261.t1;Parent=g6261;
OW052035.1_Epicampocera_succincta_genome_assembly,_chromosome:_2	AUGUSTUS	stop_codon	51053255	51053257	.	-	0	ID=g6261.t1.stop1;Parent=g6261.t1;
OW052035.1_Epicampocera_succincta_genome_assembly,_chromosome:_2	AUGUSTUS	CDS	51053255	51053854	1	-	0	ID=g6261.t1.CDS1;Parent=g6261.t1;
OW052035.1_Epicampocera_succincta_genome_assembly,_chromosome:_2	AUGUSTUS	exon	51053255	51053854	.	-	.	ID=g6261.t1.exon1;Parent=g6261.t1;
OW052035.1_Epicampocera_succincta_genome_assembly,_chromosome:_2	AUGUSTUS	start_codon	51053852	51053854	.	-	0	ID=g6261.t1.start1;Parent=g6261.t1;
OW052035.1_Epicampocera_succincta_genome_assembly,_chromosome:_2	AUGUSTUS	gene	51062651	51064684	.	+	.	ID=g6262;
OW052035.1_Epicampocera_succincta_genome_assembly,_chromosome:_2	AUGUSTUS	mRNA	51062651	51064684	1	+	.	ID=g6262.t1;Parent=g6262;
OW052035.1_Epicampocera_succincta_genome_assembly,_chromosome:_2	AUGUSTUS	start_codon	51062651	51062653	.	+	0	ID=g6262.t1.start1;Parent=g6262.t1;
OW052035.1_Epicampocera_succincta_genome_assembly,_chromosome:_2	AUGUSTUS	CDS	51062651	51064684	1	+	0	ID=g6262.t1.CDS1;Parent=g6262.t1;
OW052035.1_Epicampocera_succincta_genome_assembly,_chromosome:_2	AUGUSTUS	exon	51062651	51064684	.	+	.	ID=g6262.t1.exon1;Parent=g6262.t1;
OW052035.1_Epicampocera_succincta_genome_assembly,_chromosome:_2	AUGUSTUS	stop_codon	51064682	51064684	.	+	0	ID=g6262.t1.stop1;Parent=g6262.t1;
OW052035.1_Epicampocera_succincta_genome_assembly,_chromosome:_2	AUGUSTUS	gene	51067884	51068429	.	+	.	ID=g6263;
OW052035.1_Epicampocera_succincta_genome_assembly,_chromosome:_2	AUGUSTUS	mRNA	51067884	51068429	1	+	.	ID=g6263.t1;Parent=g6263;
OW052035.1_Epicampocera_succincta_genome_assembly,_chromosome:_2	AUGUSTUS	start_codon	51067884	51067886	.	+	0	ID=g6263.t1.start1;Parent=g6263.t1;
OW052035.1_Epicampocera_succincta_genome_assembly,_chromosome:_2	AUGUSTUS	CDS	51067884	51068429	1	+	0	ID=g6263.t1.CDS1;Parent=g6263.t1;
OW052035.1_Epicampocera_succincta_genome_assembly,_chromosome:_2	AUGUSTUS	exon	51067884	51068429	.	+	.	ID=g6263.t1.exon1;Parent=g6263.t1;
OW052035.1_Epicampocera_succincta_genome_assembly,_chromosome:_2	AUGUSTUS	stop_codon	51068427	51068429	.	+	0	ID=g6263.t1.stop1;Parent=g6263.t1;
OW052035.1_Epicampocera_succincta_genome_assembly,_chromosome:_2	AUGUSTUS	gene	51071232	51071717	.	-	.	ID=g6264;
OW052035.1_Epicampocera_succincta_genome_assembly,_chromosome:_2	AUGUSTUS	mRNA	51071232	51071717	1	-	.	ID=g6264.t1;Parent=g6264;
OW052035.1_Epicampocera_succincta_genome_assembly,_chromosome:_2	AUGUSTUS	stop_codon	51071232	51071234	.	-	0	ID=g6264.t1.stop1;Parent=g6264.t1;
OW052035.1_Epicampocera_succincta_genome_assembly,_chromosome:_2	AUGUSTUS	CDS	51071232	51071717	1	-	0	ID=g6264.t1.CDS1;Parent=g6264.t1;
OW052035.1_Epicampocera_succincta_genome_assembly,_chromosome:_2	AUGUSTUS	exon	51071232	51071717	.	-	.	ID=g6264.t1.exon1;Parent=g6264.t1;
OW052035.1_Epicampocera_succincta_genome_assembly,_chromosome:_2	AUGUSTUS	start_codon	51071715	51071717	.	-	0	ID=g6264.t1.start1;Parent=g6264.t1;
OW052035.1_Epicampocera_succincta_genome_assembly,_chromosome:_2	AUGUSTUS	gene	51082807	51084757	.	-	.	ID=g6265;
OW052035.1_Epicampocera_succincta_genome_assembly,_chromosome:_2	AUGUSTUS	mRNA	51082807	51084757	1	-	.	ID=g6265.t1;Parent=g6265;
OW052035.1_Epicampocera_succincta_genome_assembly,_chromosome:_2	AUGUSTUS	stop_codon	51082807	51082809	.	-	0	ID=g6265.t1.stop1;Parent=g6265.t1;
OW052035.1_Epicampocera_succincta_genome_assembly,_chromosome:_2	AUGUSTUS	CDS	51082807	51082861	1	-	1	ID=g6265.t1.CDS1;Parent=g6265.t1;
OW052035.1_Epicampocera_succincta_genome_assembly,_chromosome:_2	AUGUSTUS	exon	51082807	51082861	.	-	.	ID=g6265.t1.exon1;Parent=g6265.t1;
OW052035.1_Epicampocera_succincta_genome_assembly,_chromosome:_2	AUGUSTUS	intron	51082862	51084338	1	-	.	ID=g6265.t1.intron1;Parent=g6265.t1;
OW052035.1_Epicampocera_succincta_genome_assembly,_chromosome:_2	AUGUSTUS	CDS	51084339	51084498	1	-	2	ID=g6265.t1.CDS2;Parent=g6265.t1;
OW052035.1_Epicampocera_succincta_genome_assembly,_chromosome:_2	AUGUSTUS	exon	51084339	51084498	.	-	.	ID=g6265.t1.exon2;Parent=g6265.t1;
OW052035.1_Epicampocera_succincta_genome_assembly,_chromosome:_2	AUGUSTUS	intron	51084499	51084558	1	-	.	ID=g6265.t1.intron2;Parent=g6265.t1;
OW052035.1_Epicampocera_succincta_genome_assembly,_chromosome:_2	AUGUSTUS	CDS	51084559	51084757	1	-	0	ID=g6265.t1.CDS3;Parent=g6265.t1;
OW052035.1_Epicampocera_succincta_genome_assembly,_chromosome:_2	AUGUSTUS	exon	51084559	51084757	.	-	.	ID=g6265.t1.exon3;Parent=g6265.t1;
OW052035.1_Epicampocera_succincta_genome_assembly,_chromosome:_2	AUGUSTUS	start_codon	51084755	51084757	.	-	0	ID=g6265.t1.start1;Parent=g6265.t1;
OW052035.1_Epicampocera_succincta_genome_assembly,_chromosome:_2	AUGUSTUS	gene	51088526	51089137	.	+	.	ID=g6266;
OW052035.1_Epicampocera_succincta_genome_assembly,_chromosome:_2	AUGUSTUS	mRNA	51088526	51089137	1	+	.	ID=g6266.t1;Parent=g6266;
OW052035.1_Epicampocera_succincta_genome_assembly,_chromosome:_2	AUGUSTUS	start_codon	51088526	51088528	.	+	0	ID=g6266.t1.start1;Parent=g6266.t1;
OW052035.1_Epicampocera_succincta_genome_assembly,_chromosome:_2	AUGUSTUS	CDS	51088526	51089137	1	+	0	ID=g6266.t1.CDS1;Parent=g6266.t1;
OW052035.1_Epicampocera_succincta_genome_assembly,_chromosome:_2	AUGUSTUS	exon	51088526	51089137	.	+	.	ID=g6266.t1.exon1;Parent=g6266.t1;
OW052035.1_Epicampocera_succincta_genome_assembly,_chromosome:_2	AUGUSTUS	stop_codon	51089135	51089137	.	+	0	ID=g6266.t1.stop1;Parent=g6266.t1;
OW052035.1_Epicampocera_succincta_genome_assembly,_chromosome:_2	AUGUSTUS	gene	51092220	51092813	.	+	.	ID=g6267;
OW052035.1_Epicampocera_succincta_genome_assembly,_chromosome:_2	AUGUSTUS	mRNA	51092220	51092813	1	+	.	ID=g6267.t1;Parent=g6267;
OW052035.1_Epicampocera_succincta_genome_assembly,_chromosome:_2	AUGUSTUS	start_codon	51092220	51092222	.	+	0	ID=g6267.t1.start1;Parent=g6267.t1;
OW052035.1_Epicampocera_succincta_genome_assembly,_chromosome:_2	AUGUSTUS	CDS	51092220	51092813	1	+	0	ID=g6267.t1.CDS1;Parent=g6267.t1;
OW052035.1_Epicampocera_succincta_genome_assembly,_chromosome:_2	AUGUSTUS	exon	51092220	51092813	.	+	.	ID=g6267.t1.exon1;Parent=g6267.t1;
OW052035.1_Epicampocera_succincta_genome_assembly,_chromosome:_2	AUGUSTUS	stop_codon	51092811	51092813	.	+	0	ID=g6267.t1.stop1;Parent=g6267.t1;
OW052035.1_Epicampocera_succincta_genome_assembly,_chromosome:_2	AUGUSTUS	gene	51094160	51094810	.	-	.	ID=g6268;
OW052035.1_Epicampocera_succincta_genome_assembly,_chromosome:_2	AUGUSTUS	mRNA	51094160	51094810	1	-	.	ID=g6268.t1;Parent=g6268;
OW052035.1_Epicampocera_succincta_genome_assembly,_chromosome:_2	AUGUSTUS	stop_codon	51094160	51094162	.	-	0	ID=g6268.t1.stop1;Parent=g6268.t1;
OW052035.1_Epicampocera_succincta_genome_assembly,_chromosome:_2	AUGUSTUS	CDS	51094160	51094810	1	-	0	ID=g6268.t1.CDS1;Parent=g6268.t1;
OW052035.1_Epicampocera_succincta_genome_assembly,_chromosome:_2	AUGUSTUS	exon	51094160	51094810	.	-	.	ID=g6268.t1.exon1;Parent=g6268.t1;
OW052035.1_Epicampocera_succincta_genome_assembly,_chromosome:_2	AUGUSTUS	start_codon	51094808	51094810	.	-	0	ID=g6268.t1.start1;Parent=g6268.t1;
OW052035.1_Epicampocera_succincta_genome_assembly,_chromosome:_2	AUGUSTUS	gene	51095327	51096014	.	+	.	ID=g6269;
OW052035.1_Epicampocera_succincta_genome_assembly,_chromosome:_2	AUGUSTUS	mRNA	51095327	51096014	1	+	.	ID=g6269.t1;Parent=g6269;
OW052035.1_Epicampocera_succincta_genome_assembly,_chromosome:_2	AUGUSTUS	start_codon	51095327	51095329	.	+	0	ID=g6269.t1.start1;Parent=g6269.t1;
OW052035.1_Epicampocera_succincta_genome_assembly,_chromosome:_2	AUGUSTUS	CDS	51095327	51095438	1	+	0	ID=g6269.t1.CDS1;Parent=g6269.t1;
OW052035.1_Epicampocera_succincta_genome_assembly,_chromosome:_2	AUGUSTUS	exon	51095327	51095438	.	+	.	ID=g6269.t1.exon1;Parent=g6269.t1;
OW052035.1_Epicampocera_succincta_genome_assembly,_chromosome:_2	AUGUSTUS	intron	51095439	51095492	1	+	.	ID=g6269.t1.intron1;Parent=g6269.t1;
OW052035.1_Epicampocera_succincta_genome_assembly,_chromosome:_2	AUGUSTUS	CDS	51095493	51095544	1	+	2	ID=g6269.t1.CDS2;Parent=g6269.t1;
OW052035.1_Epicampocera_succincta_genome_assembly,_chromosome:_2	AUGUSTUS	exon	51095493	51095544	.	+	.	ID=g6269.t1.exon2;Parent=g6269.t1;
OW052035.1_Epicampocera_succincta_genome_assembly,_chromosome:_2	AUGUSTUS	intron	51095545	51095604	1	+	.	ID=g6269.t1.intron2;Parent=g6269.t1;
OW052035.1_Epicampocera_succincta_genome_assembly,_chromosome:_2	AUGUSTUS	CDS	51095605	51095711	1	+	1	ID=g6269.t1.CDS3;Parent=g6269.t1;
OW052035.1_Epicampocera_succincta_genome_assembly,_chromosome:_2	AUGUSTUS	exon	51095605	51095711	.	+	.	ID=g6269.t1.exon3;Parent=g6269.t1;
OW052035.1_Epicampocera_succincta_genome_assembly,_chromosome:_2	AUGUSTUS	intron	51095712	51095769	1	+	.	ID=g6269.t1.intron3;Parent=g6269.t1;
OW052035.1_Epicampocera_succincta_genome_assembly,_chromosome:_2	AUGUSTUS	CDS	51095770	51096014	1	+	2	ID=g6269.t1.CDS4;Parent=g6269.t1;
OW052035.1_Epicampocera_succincta_genome_assembly,_chromosome:_2	AUGUSTUS	exon	51095770	51096014	.	+	.	ID=g6269.t1.exon4;Parent=g6269.t1;
OW052035.1_Epicampocera_succincta_genome_assembly,_chromosome:_2	AUGUSTUS	stop_codon	51096012	51096014	.	+	0	ID=g6269.t1.stop1;Parent=g6269.t1;
OW052035.1_Epicampocera_succincta_genome_assembly,_chromosome:_2	AUGUSTUS	gene	51096873	51099443	.	-	.	ID=g6270;
OW052035.1_Epicampocera_succincta_genome_assembly,_chromosome:_2	AUGUSTUS	mRNA	51096873	51099443	1	-	.	ID=g6270.t1;Parent=g6270;
OW052035.1_Epicampocera_succincta_genome_assembly,_chromosome:_2	AUGUSTUS	stop_codon	51096873	51096875	.	-	0	ID=g6270.t1.stop1;Parent=g6270.t1;
OW052035.1_Epicampocera_succincta_genome_assembly,_chromosome:_2	AUGUSTUS	CDS	51096873	51097517	1	-	0	ID=g6270.t1.CDS1;Parent=g6270.t1;
OW052035.1_Epicampocera_succincta_genome_assembly,_chromosome:_2	AUGUSTUS	exon	51096873	51097517	.	-	.	ID=g6270.t1.exon1;Parent=g6270.t1;
OW052035.1_Epicampocera_succincta_genome_assembly,_chromosome:_2	AUGUSTUS	intron	51097518	51097578	1	-	.	ID=g6270.t1.intron1;Parent=g6270.t1;
OW052035.1_Epicampocera_succincta_genome_assembly,_chromosome:_2	AUGUSTUS	CDS	51097579	51098007	1	-	0	ID=g6270.t1.CDS2;Parent=g6270.t1;
OW052035.1_Epicampocera_succincta_genome_assembly,_chromosome:_2	AUGUSTUS	exon	51097579	51098007	.	-	.	ID=g6270.t1.exon2;Parent=g6270.t1;
OW052035.1_Epicampocera_succincta_genome_assembly,_chromosome:_2	AUGUSTUS	intron	51098008	51098243	1	-	.	ID=g6270.t1.intron2;Parent=g6270.t1;
OW052035.1_Epicampocera_succincta_genome_assembly,_chromosome:_2	AUGUSTUS	CDS	51098244	51098337	1	-	1	ID=g6270.t1.CDS3;Parent=g6270.t1;
OW052035.1_Epicampocera_succincta_genome_assembly,_chromosome:_2	AUGUSTUS	exon	51098244	51098337	.	-	.	ID=g6270.t1.exon3;Parent=g6270.t1;
OW052035.1_Epicampocera_succincta_genome_assembly,_chromosome:_2	AUGUSTUS	intron	51098338	51098902	1	-	.	ID=g6270.t1.intron3;Parent=g6270.t1;
OW052035.1_Epicampocera_succincta_genome_assembly,_chromosome:_2	AUGUSTUS	CDS	51098903	51099016	1	-	1	ID=g6270.t1.CDS4;Parent=g6270.t1;
OW052035.1_Epicampocera_succincta_genome_assembly,_chromosome:_2	AUGUSTUS	exon	51098903	51099016	.	-	.	ID=g6270.t1.exon4;Parent=g6270.t1;
OW052035.1_Epicampocera_succincta_genome_assembly,_chromosome:_2	AUGUSTUS	intron	51099017	51099070	1	-	.	ID=g6270.t1.intron4;Parent=g6270.t1;
OW052035.1_Epicampocera_succincta_genome_assembly,_chromosome:_2	AUGUSTUS	CDS	51099071	51099135	1	-	0	ID=g6270.t1.CDS5;Parent=g6270.t1;
OW052035.1_Epicampocera_succincta_genome_assembly,_chromosome:_2	AUGUSTUS	exon	51099071	51099135	.	-	.	ID=g6270.t1.exon5;Parent=g6270.t1;
OW052035.1_Epicampocera_succincta_genome_assembly,_chromosome:_2	AUGUSTUS	intron	51099136	51099356	1	-	.	ID=g6270.t1.intron5;Parent=g6270.t1;
OW052035.1_Epicampocera_succincta_genome_assembly,_chromosome:_2	AUGUSTUS	CDS	51099357	51099443	1	-	0	ID=g6270.t1.CDS6;Parent=g6270.t1;
OW052035.1_Epicampocera_succincta_genome_assembly,_chromosome:_2	AUGUSTUS	exon	51099357	51099443	.	-	.	ID=g6270.t1.exon6;Parent=g6270.t1;
OW052035.1_Epicampocera_succincta_genome_assembly,_chromosome:_2	AUGUSTUS	start_codon	51099441	51099443	.	-	0	ID=g6270.t1.start1;Parent=g6270.t1;
OW052035.1_Epicampocera_succincta_genome_assembly,_chromosome:_2	AUGUSTUS	gene	51100238	51101762	.	+	.	ID=g6271;
OW052035.1_Epicampocera_succincta_genome_assembly,_chromosome:_2	AUGUSTUS	mRNA	51100238	51101762	1	+	.	ID=g6271.t1;Parent=g6271;
OW052035.1_Epicampocera_succincta_genome_assembly,_chromosome:_2	AUGUSTUS	start_codon	51100238	51100240	.	+	0	ID=g6271.t1.start1;Parent=g6271.t1;
OW052035.1_Epicampocera_succincta_genome_assembly,_chromosome:_2	AUGUSTUS	CDS	51100238	51100536	1	+	0	ID=g6271.t1.CDS1;Parent=g6271.t1;
OW052035.1_Epicampocera_succincta_genome_assembly,_chromosome:_2	AUGUSTUS	exon	51100238	51100536	.	+	.	ID=g6271.t1.exon1;Parent=g6271.t1;
OW052035.1_Epicampocera_succincta_genome_assembly,_chromosome:_2	AUGUSTUS	intron	51100537	51100626	1	+	.	ID=g6271.t1.intron1;Parent=g6271.t1;
OW052035.1_Epicampocera_succincta_genome_assembly,_chromosome:_2	AUGUSTUS	CDS	51100627	51101335	1	+	1	ID=g6271.t1.CDS2;Parent=g6271.t1;
OW052035.1_Epicampocera_succincta_genome_assembly,_chromosome:_2	AUGUSTUS	exon	51100627	51101335	.	+	.	ID=g6271.t1.exon2;Parent=g6271.t1;
OW052035.1_Epicampocera_succincta_genome_assembly,_chromosome:_2	AUGUSTUS	intron	51101336	51101393	1	+	.	ID=g6271.t1.intron2;Parent=g6271.t1;
OW052035.1_Epicampocera_succincta_genome_assembly,_chromosome:_2	AUGUSTUS	CDS	51101394	51101762	1	+	0	ID=g6271.t1.CDS3;Parent=g6271.t1;
OW052035.1_Epicampocera_succincta_genome_assembly,_chromosome:_2	AUGUSTUS	exon	51101394	51101762	.	+	.	ID=g6271.t1.exon3;Parent=g6271.t1;
OW052035.1_Epicampocera_succincta_genome_assembly,_chromosome:_2	AUGUSTUS	stop_codon	51101760	51101762	.	+	0	ID=g6271.t1.stop1;Parent=g6271.t1;
OW052035.1_Epicampocera_succincta_genome_assembly,_chromosome:_2	AUGUSTUS	gene	51104328	51105122	.	-	.	ID=g6272;
OW052035.1_Epicampocera_succincta_genome_assembly,_chromosome:_2	AUGUSTUS	mRNA	51104328	51105122	1	-	.	ID=g6272.t1;Parent=g6272;
OW052035.1_Epicampocera_succincta_genome_assembly,_chromosome:_2	AUGUSTUS	stop_codon	51104328	51104330	.	-	0	ID=g6272.t1.stop1;Parent=g6272.t1;
OW052035.1_Epicampocera_succincta_genome_assembly,_chromosome:_2	AUGUSTUS	CDS	51104328	51105122	1	-	0	ID=g6272.t1.CDS1;Parent=g6272.t1;
OW052035.1_Epicampocera_succincta_genome_assembly,_chromosome:_2	AUGUSTUS	exon	51104328	51105122	.	-	.	ID=g6272.t1.exon1;Parent=g6272.t1;
OW052035.1_Epicampocera_succincta_genome_assembly,_chromosome:_2	AUGUSTUS	start_codon	51105120	51105122	.	-	0	ID=g6272.t1.start1;Parent=g6272.t1;
OW052035.1_Epicampocera_succincta_genome_assembly,_chromosome:_2	AUGUSTUS	gene	51106397	51107385	.	+	.	ID=g6273;
OW052035.1_Epicampocera_succincta_genome_assembly,_chromosome:_2	AUGUSTUS	mRNA	51106397	51107385	1	+	.	ID=g6273.t1;Parent=g6273;
OW052035.1_Epicampocera_succincta_genome_assembly,_chromosome:_2	AUGUSTUS	start_codon	51106397	51106399	.	+	0	ID=g6273.t1.start1;Parent=g6273.t1;
OW052035.1_Epicampocera_succincta_genome_assembly,_chromosome:_2	AUGUSTUS	CDS	51106397	51107006	1	+	0	ID=g6273.t1.CDS1;Parent=g6273.t1;
OW052035.1_Epicampocera_succincta_genome_assembly,_chromosome:_2	AUGUSTUS	exon	51106397	51107006	.	+	.	ID=g6273.t1.exon1;Parent=g6273.t1;
OW052035.1_Epicampocera_succincta_genome_assembly,_chromosome:_2	AUGUSTUS	intron	51107007	51107064	1	+	.	ID=g6273.t1.intron1;Parent=g6273.t1;
OW052035.1_Epicampocera_succincta_genome_assembly,_chromosome:_2	AUGUSTUS	CDS	51107065	51107184	1	+	2	ID=g6273.t1.CDS2;Parent=g6273.t1;
OW052035.1_Epicampocera_succincta_genome_assembly,_chromosome:_2	AUGUSTUS	exon	51107065	51107184	.	+	.	ID=g6273.t1.exon2;Parent=g6273.t1;
OW052035.1_Epicampocera_succincta_genome_assembly,_chromosome:_2	AUGUSTUS	intron	51107185	51107263	1	+	.	ID=g6273.t1.intron2;Parent=g6273.t1;
OW052035.1_Epicampocera_succincta_genome_assembly,_chromosome:_2	AUGUSTUS	CDS	51107264	51107385	1	+	2	ID=g6273.t1.CDS3;Parent=g6273.t1;
OW052035.1_Epicampocera_succincta_genome_assembly,_chromosome:_2	AUGUSTUS	exon	51107264	51107385	.	+	.	ID=g6273.t1.exon3;Parent=g6273.t1;
OW052035.1_Epicampocera_succincta_genome_assembly,_chromosome:_2	AUGUSTUS	stop_codon	51107383	51107385	.	+	0	ID=g6273.t1.stop1;Parent=g6273.t1;
OW052035.1_Epicampocera_succincta_genome_assembly,_chromosome:_2	AUGUSTUS	gene	51109623	51110730	.	-	.	ID=g6274;
OW052035.1_Epicampocera_succincta_genome_assembly,_chromosome:_2	AUGUSTUS	mRNA	51109623	51110730	1	-	.	ID=g6274.t1;Parent=g6274;
OW052035.1_Epicampocera_succincta_genome_assembly,_chromosome:_2	AUGUSTUS	stop_codon	51109623	51109625	.	-	0	ID=g6274.t1.stop1;Parent=g6274.t1;
OW052035.1_Epicampocera_succincta_genome_assembly,_chromosome:_2	AUGUSTUS	CDS	51109623	51110194	1	-	2	ID=g6274.t1.CDS1;Parent=g6274.t1;
OW052035.1_Epicampocera_succincta_genome_assembly,_chromosome:_2	AUGUSTUS	exon	51109623	51110194	.	-	.	ID=g6274.t1.exon1;Parent=g6274.t1;
OW052035.1_Epicampocera_succincta_genome_assembly,_chromosome:_2	AUGUSTUS	intron	51110195	51110256	1	-	.	ID=g6274.t1.intron1;Parent=g6274.t1;
OW052035.1_Epicampocera_succincta_genome_assembly,_chromosome:_2	AUGUSTUS	CDS	51110257	51110403	1	-	2	ID=g6274.t1.CDS2;Parent=g6274.t1;
OW052035.1_Epicampocera_succincta_genome_assembly,_chromosome:_2	AUGUSTUS	exon	51110257	51110403	.	-	.	ID=g6274.t1.exon2;Parent=g6274.t1;
OW052035.1_Epicampocera_succincta_genome_assembly,_chromosome:_2	AUGUSTUS	intron	51110404	51110463	1	-	.	ID=g6274.t1.intron2;Parent=g6274.t1;
OW052035.1_Epicampocera_succincta_genome_assembly,_chromosome:_2	AUGUSTUS	CDS	51110464	51110563	1	-	0	ID=g6274.t1.CDS3;Parent=g6274.t1;
OW052035.1_Epicampocera_succincta_genome_assembly,_chromosome:_2	AUGUSTUS	exon	51110464	51110563	.	-	.	ID=g6274.t1.exon3;Parent=g6274.t1;
OW052035.1_Epicampocera_succincta_genome_assembly,_chromosome:_2	AUGUSTUS	intron	51110564	51110622	1	-	.	ID=g6274.t1.intron3;Parent=g6274.t1;
OW052035.1_Epicampocera_succincta_genome_assembly,_chromosome:_2	AUGUSTUS	CDS	51110623	51110730	1	-	0	ID=g6274.t1.CDS4;Parent=g6274.t1;
OW052035.1_Epicampocera_succincta_genome_assembly,_chromosome:_2	AUGUSTUS	exon	51110623	51110730	.	-	.	ID=g6274.t1.exon4;Parent=g6274.t1;
OW052035.1_Epicampocera_succincta_genome_assembly,_chromosome:_2	AUGUSTUS	start_codon	51110728	51110730	.	-	0	ID=g6274.t1.start1;Parent=g6274.t1;
OW052035.1_Epicampocera_succincta_genome_assembly,_chromosome:_2	AUGUSTUS	gene	51113114	51114159	.	+	.	ID=g6275;
OW052035.1_Epicampocera_succincta_genome_assembly,_chromosome:_2	AUGUSTUS	mRNA	51113114	51114159	1	+	.	ID=g6275.t1;Parent=g6275;
OW052035.1_Epicampocera_succincta_genome_assembly,_chromosome:_2	AUGUSTUS	start_codon	51113114	51113116	.	+	0	ID=g6275.t1.start1;Parent=g6275.t1;
OW052035.1_Epicampocera_succincta_genome_assembly,_chromosome:_2	AUGUSTUS	CDS	51113114	51113234	1	+	0	ID=g6275.t1.CDS1;Parent=g6275.t1;
OW052035.1_Epicampocera_succincta_genome_assembly,_chromosome:_2	AUGUSTUS	exon	51113114	51113234	.	+	.	ID=g6275.t1.exon1;Parent=g6275.t1;
OW052035.1_Epicampocera_succincta_genome_assembly,_chromosome:_2	AUGUSTUS	intron	51113235	51113284	1	+	.	ID=g6275.t1.intron1;Parent=g6275.t1;
OW052035.1_Epicampocera_succincta_genome_assembly,_chromosome:_2	AUGUSTUS	CDS	51113285	51114159	1	+	2	ID=g6275.t1.CDS2;Parent=g6275.t1;
OW052035.1_Epicampocera_succincta_genome_assembly,_chromosome:_2	AUGUSTUS	exon	51113285	51114159	.	+	.	ID=g6275.t1.exon2;Parent=g6275.t1;
OW052035.1_Epicampocera_succincta_genome_assembly,_chromosome:_2	AUGUSTUS	stop_codon	51114157	51114159	.	+	0	ID=g6275.t1.stop1;Parent=g6275.t1;
OW052035.1_Epicampocera_succincta_genome_assembly,_chromosome:_2	AUGUSTUS	gene	51114523	51115293	.	-	.	ID=g6276;
OW052035.1_Epicampocera_succincta_genome_assembly,_chromosome:_2	AUGUSTUS	mRNA	51114523	51115293	1	-	.	ID=g6276.t1;Parent=g6276;
OW052035.1_Epicampocera_succincta_genome_assembly,_chromosome:_2	AUGUSTUS	stop_codon	51114523	51114525	.	-	0	ID=g6276.t1.stop1;Parent=g6276.t1;
OW052035.1_Epicampocera_succincta_genome_assembly,_chromosome:_2	AUGUSTUS	CDS	51114523	51115293	1	-	0	ID=g6276.t1.CDS1;Parent=g6276.t1;
OW052035.1_Epicampocera_succincta_genome_assembly,_chromosome:_2	AUGUSTUS	exon	51114523	51115293	.	-	.	ID=g6276.t1.exon1;Parent=g6276.t1;
OW052035.1_Epicampocera_succincta_genome_assembly,_chromosome:_2	AUGUSTUS	start_codon	51115291	51115293	.	-	0	ID=g6276.t1.start1;Parent=g6276.t1;
OW052035.1_Epicampocera_succincta_genome_assembly,_chromosome:_2	AUGUSTUS	gene	51116236	51120612	.	+	.	ID=g6277;
OW052035.1_Epicampocera_succincta_genome_assembly,_chromosome:_2	AUGUSTUS	mRNA	51116236	51120612	1	+	.	ID=g6277.t1;Parent=g6277;
OW052035.1_Epicampocera_succincta_genome_assembly,_chromosome:_2	AUGUSTUS	start_codon	51116236	51116238	.	+	0	ID=g6277.t1.start1;Parent=g6277.t1;
OW052035.1_Epicampocera_succincta_genome_assembly,_chromosome:_2	AUGUSTUS	CDS	51116236	51116450	1	+	0	ID=g6277.t1.CDS1;Parent=g6277.t1;
OW052035.1_Epicampocera_succincta_genome_assembly,_chromosome:_2	AUGUSTUS	exon	51116236	51116450	.	+	.	ID=g6277.t1.exon1;Parent=g6277.t1;
OW052035.1_Epicampocera_succincta_genome_assembly,_chromosome:_2	AUGUSTUS	intron	51116451	51116508	1	+	.	ID=g6277.t1.intron1;Parent=g6277.t1;
OW052035.1_Epicampocera_succincta_genome_assembly,_chromosome:_2	AUGUSTUS	CDS	51116509	51116617	1	+	1	ID=g6277.t1.CDS2;Parent=g6277.t1;
OW052035.1_Epicampocera_succincta_genome_assembly,_chromosome:_2	AUGUSTUS	exon	51116509	51116617	.	+	.	ID=g6277.t1.exon2;Parent=g6277.t1;
OW052035.1_Epicampocera_succincta_genome_assembly,_chromosome:_2	AUGUSTUS	intron	51116618	51117451	1	+	.	ID=g6277.t1.intron2;Parent=g6277.t1;
OW052035.1_Epicampocera_succincta_genome_assembly,_chromosome:_2	AUGUSTUS	CDS	51117452	51117552	1	+	0	ID=g6277.t1.CDS3;Parent=g6277.t1;
OW052035.1_Epicampocera_succincta_genome_assembly,_chromosome:_2	AUGUSTUS	exon	51117452	51117552	.	+	.	ID=g6277.t1.exon3;Parent=g6277.t1;
OW052035.1_Epicampocera_succincta_genome_assembly,_chromosome:_2	AUGUSTUS	intron	51117553	51117604	1	+	.	ID=g6277.t1.intron3;Parent=g6277.t1;
OW052035.1_Epicampocera_succincta_genome_assembly,_chromosome:_2	AUGUSTUS	CDS	51117605	51117708	1	+	1	ID=g6277.t1.CDS4;Parent=g6277.t1;
OW052035.1_Epicampocera_succincta_genome_assembly,_chromosome:_2	AUGUSTUS	exon	51117605	51117708	.	+	.	ID=g6277.t1.exon4;Parent=g6277.t1;
OW052035.1_Epicampocera_succincta_genome_assembly,_chromosome:_2	AUGUSTUS	intron	51117709	51117778	1	+	.	ID=g6277.t1.intron4;Parent=g6277.t1;
OW052035.1_Epicampocera_succincta_genome_assembly,_chromosome:_2	AUGUSTUS	CDS	51117779	51118206	1	+	2	ID=g6277.t1.CDS5;Parent=g6277.t1;
OW052035.1_Epicampocera_succincta_genome_assembly,_chromosome:_2	AUGUSTUS	exon	51117779	51118206	.	+	.	ID=g6277.t1.exon5;Parent=g6277.t1;
OW052035.1_Epicampocera_succincta_genome_assembly,_chromosome:_2	AUGUSTUS	intron	51118207	51118262	1	+	.	ID=g6277.t1.intron5;Parent=g6277.t1;
OW052035.1_Epicampocera_succincta_genome_assembly,_chromosome:_2	AUGUSTUS	CDS	51118263	51118435	1	+	0	ID=g6277.t1.CDS6;Parent=g6277.t1;
OW052035.1_Epicampocera_succincta_genome_assembly,_chromosome:_2	AUGUSTUS	exon	51118263	51118435	.	+	.	ID=g6277.t1.exon6;Parent=g6277.t1;
OW052035.1_Epicampocera_succincta_genome_assembly,_chromosome:_2	AUGUSTUS	intron	51118436	51118866	1	+	.	ID=g6277.t1.intron6;Parent=g6277.t1;
OW052035.1_Epicampocera_succincta_genome_assembly,_chromosome:_2	AUGUSTUS	CDS	51118867	51119096	1	+	1	ID=g6277.t1.CDS7;Parent=g6277.t1;
OW052035.1_Epicampocera_succincta_genome_assembly,_chromosome:_2	AUGUSTUS	exon	51118867	51119096	.	+	.	ID=g6277.t1.exon7;Parent=g6277.t1;
OW052035.1_Epicampocera_succincta_genome_assembly,_chromosome:_2	AUGUSTUS	intron	51119097	51119193	1	+	.	ID=g6277.t1.intron7;Parent=g6277.t1;
OW052035.1_Epicampocera_succincta_genome_assembly,_chromosome:_2	AUGUSTUS	CDS	51119194	51119410	1	+	2	ID=g6277.t1.CDS8;Parent=g6277.t1;
OW052035.1_Epicampocera_succincta_genome_assembly,_chromosome:_2	AUGUSTUS	exon	51119194	51119410	.	+	.	ID=g6277.t1.exon8;Parent=g6277.t1;
OW052035.1_Epicampocera_succincta_genome_assembly,_chromosome:_2	AUGUSTUS	intron	51119411	51119872	1	+	.	ID=g6277.t1.intron8;Parent=g6277.t1;
OW052035.1_Epicampocera_succincta_genome_assembly,_chromosome:_2	AUGUSTUS	CDS	51119873	51120110	1	+	1	ID=g6277.t1.CDS9;Parent=g6277.t1;
OW052035.1_Epicampocera_succincta_genome_assembly,_chromosome:_2	AUGUSTUS	exon	51119873	51120110	.	+	.	ID=g6277.t1.exon9;Parent=g6277.t1;
OW052035.1_Epicampocera_succincta_genome_assembly,_chromosome:_2	AUGUSTUS	intron	51120111	51120166	1	+	.	ID=g6277.t1.intron9;Parent=g6277.t1;
OW052035.1_Epicampocera_succincta_genome_assembly,_chromosome:_2	AUGUSTUS	CDS	51120167	51120310	1	+	0	ID=g6277.t1.CDS10;Parent=g6277.t1;
OW052035.1_Epicampocera_succincta_genome_assembly,_chromosome:_2	AUGUSTUS	exon	51120167	51120310	.	+	.	ID=g6277.t1.exon10;Parent=g6277.t1;
OW052035.1_Epicampocera_succincta_genome_assembly,_chromosome:_2	AUGUSTUS	intron	51120311	51120366	1	+	.	ID=g6277.t1.intron10;Parent=g6277.t1;
OW052035.1_Epicampocera_succincta_genome_assembly,_chromosome:_2	AUGUSTUS	CDS	51120367	51120612	1	+	0	ID=g6277.t1.CDS11;Parent=g6277.t1;
OW052035.1_Epicampocera_succincta_genome_assembly,_chromosome:_2	AUGUSTUS	exon	51120367	51120612	.	+	.	ID=g6277.t1.exon11;Parent=g6277.t1;
OW052035.1_Epicampocera_succincta_genome_assembly,_chromosome:_2	AUGUSTUS	stop_codon	51120610	51120612	.	+	0	ID=g6277.t1.stop1;Parent=g6277.t1;
OW052035.1_Epicampocera_succincta_genome_assembly,_chromosome:_2	AUGUSTUS	gene	51120815	51121384	.	-	.	ID=g6278;
OW052035.1_Epicampocera_succincta_genome_assembly,_chromosome:_2	AUGUSTUS	mRNA	51120815	51121384	1	-	.	ID=g6278.t1;Parent=g6278;
OW052035.1_Epicampocera_succincta_genome_assembly,_chromosome:_2	AUGUSTUS	stop_codon	51120815	51120817	.	-	0	ID=g6278.t1.stop1;Parent=g6278.t1;
OW052035.1_Epicampocera_succincta_genome_assembly,_chromosome:_2	AUGUSTUS	CDS	51120815	51121384	1	-	0	ID=g6278.t1.CDS1;Parent=g6278.t1;
OW052035.1_Epicampocera_succincta_genome_assembly,_chromosome:_2	AUGUSTUS	exon	51120815	51121384	.	-	.	ID=g6278.t1.exon1;Parent=g6278.t1;
OW052035.1_Epicampocera_succincta_genome_assembly,_chromosome:_2	AUGUSTUS	start_codon	51121382	51121384	.	-	0	ID=g6278.t1.start1;Parent=g6278.t1;
OW052035.1_Epicampocera_succincta_genome_assembly,_chromosome:_2	AUGUSTUS	gene	51122394	51125848	.	-	.	ID=g6279;
OW052035.1_Epicampocera_succincta_genome_assembly,_chromosome:_2	AUGUSTUS	mRNA	51122394	51125776	1	-	.	ID=g6279.t1;Parent=g6279;
OW052035.1_Epicampocera_succincta_genome_assembly,_chromosome:_2	AUGUSTUS	stop_codon	51122394	51122396	.	-	0	ID=g6279.t1.stop1;Parent=g6279.t1;
OW052035.1_Epicampocera_succincta_genome_assembly,_chromosome:_2	AUGUSTUS	CDS	51122394	51122680	1	-	2	ID=g6279.t1.CDS1;Parent=g6279.t1;
OW052035.1_Epicampocera_succincta_genome_assembly,_chromosome:_2	AUGUSTUS	exon	51122394	51122680	.	-	.	ID=g6279.t1.exon1;Parent=g6279.t1;
OW052035.1_Epicampocera_succincta_genome_assembly,_chromosome:_2	AUGUSTUS	intron	51122681	51123345	1	-	.	ID=g6279.t1.intron1;Parent=g6279.t1;
OW052035.1_Epicampocera_succincta_genome_assembly,_chromosome:_2	AUGUSTUS	CDS	51123346	51123447	1	-	2	ID=g6279.t1.CDS2;Parent=g6279.t1;
OW052035.1_Epicampocera_succincta_genome_assembly,_chromosome:_2	AUGUSTUS	exon	51123346	51123447	.	-	.	ID=g6279.t1.exon2;Parent=g6279.t1;
OW052035.1_Epicampocera_succincta_genome_assembly,_chromosome:_2	AUGUSTUS	intron	51123448	51124299	1	-	.	ID=g6279.t1.intron2;Parent=g6279.t1;
OW052035.1_Epicampocera_succincta_genome_assembly,_chromosome:_2	AUGUSTUS	CDS	51124300	51124401	1	-	2	ID=g6279.t1.CDS3;Parent=g6279.t1;
OW052035.1_Epicampocera_succincta_genome_assembly,_chromosome:_2	AUGUSTUS	exon	51124300	51124401	.	-	.	ID=g6279.t1.exon3;Parent=g6279.t1;
OW052035.1_Epicampocera_succincta_genome_assembly,_chromosome:_2	AUGUSTUS	intron	51124402	51124456	1	-	.	ID=g6279.t1.intron3;Parent=g6279.t1;
OW052035.1_Epicampocera_succincta_genome_assembly,_chromosome:_2	AUGUSTUS	CDS	51124457	51124585	1	-	2	ID=g6279.t1.CDS4;Parent=g6279.t1;
OW052035.1_Epicampocera_succincta_genome_assembly,_chromosome:_2	AUGUSTUS	exon	51124457	51124585	.	-	.	ID=g6279.t1.exon4;Parent=g6279.t1;
OW052035.1_Epicampocera_succincta_genome_assembly,_chromosome:_2	AUGUSTUS	intron	51124586	51125616	1	-	.	ID=g6279.t1.intron4;Parent=g6279.t1;
OW052035.1_Epicampocera_succincta_genome_assembly,_chromosome:_2	AUGUSTUS	CDS	51125617	51125776	1	-	0	ID=g6279.t1.CDS5;Parent=g6279.t1;
OW052035.1_Epicampocera_succincta_genome_assembly,_chromosome:_2	AUGUSTUS	exon	51125617	51125776	.	-	.	ID=g6279.t1.exon5;Parent=g6279.t1;
OW052035.1_Epicampocera_succincta_genome_assembly,_chromosome:_2	AUGUSTUS	start_codon	51125774	51125776	.	-	0	ID=g6279.t1.start1;Parent=g6279.t1;
OW052035.1_Epicampocera_succincta_genome_assembly,_chromosome:_2	GeneMark.hmm3	mRNA	51122394	51125848	.	-	.	ID=g6279.t2;Parent=g6279;
OW052035.1_Epicampocera_succincta_genome_assembly,_chromosome:_2	GeneMark.hmm3	stop_codon	51122394	51122396	.	-	0	ID=g6279.t2.stop1;Parent=g6279.t2;
OW052035.1_Epicampocera_succincta_genome_assembly,_chromosome:_2	GeneMark.hmm3	CDS	51122394	51122680	.	-	2	ID=g6279.t2.CDS1;Parent=g6279.t2;
OW052035.1_Epicampocera_succincta_genome_assembly,_chromosome:_2	GeneMark.hmm3	exon	51122394	51122680	0	-	.	ID=g6279.t2.exon1;Parent=g6279.t2;
OW052035.1_Epicampocera_succincta_genome_assembly,_chromosome:_2	GeneMark.hmm3	intron	51122681	51123345	.	-	2	ID=g6279.t2.intron1;Parent=g6279.t2;
OW052035.1_Epicampocera_succincta_genome_assembly,_chromosome:_2	GeneMark.hmm3	CDS	51123346	51123447	.	-	2	ID=g6279.t2.CDS2;Parent=g6279.t2;
OW052035.1_Epicampocera_succincta_genome_assembly,_chromosome:_2	GeneMark.hmm3	exon	51123346	51123447	0	-	.	ID=g6279.t2.exon2;Parent=g6279.t2;
OW052035.1_Epicampocera_succincta_genome_assembly,_chromosome:_2	GeneMark.hmm3	intron	51123448	51124299	.	-	2	ID=g6279.t2.intron2;Parent=g6279.t2;
OW052035.1_Epicampocera_succincta_genome_assembly,_chromosome:_2	GeneMark.hmm3	CDS	51124300	51124401	.	-	2	ID=g6279.t2.CDS3;Parent=g6279.t2;
OW052035.1_Epicampocera_succincta_genome_assembly,_chromosome:_2	GeneMark.hmm3	exon	51124300	51124401	0	-	.	ID=g6279.t2.exon3;Parent=g6279.t2;
OW052035.1_Epicampocera_succincta_genome_assembly,_chromosome:_2	GeneMark.hmm3	intron	51124402	51124456	.	-	2	ID=g6279.t2.intron3;Parent=g6279.t2;
OW052035.1_Epicampocera_succincta_genome_assembly,_chromosome:_2	GeneMark.hmm3	CDS	51124457	51124585	.	-	2	ID=g6279.t2.CDS4;Parent=g6279.t2;
OW052035.1_Epicampocera_succincta_genome_assembly,_chromosome:_2	GeneMark.hmm3	exon	51124457	51124585	0	-	.	ID=g6279.t2.exon4;Parent=g6279.t2;
OW052035.1_Epicampocera_succincta_genome_assembly,_chromosome:_2	GeneMark.hmm3	intron	51124586	51125616	.	-	0	ID=g6279.t2.intron4;Parent=g6279.t2;
OW052035.1_Epicampocera_succincta_genome_assembly,_chromosome:_2	GeneMark.hmm3	CDS	51125617	51125848	.	-	0	ID=g6279.t2.CDS5;Parent=g6279.t2;
OW052035.1_Epicampocera_succincta_genome_assembly,_chromosome:_2	GeneMark.hmm3	exon	51125617	51125848	0	-	.	ID=g6279.t2.exon5;Parent=g6279.t2;
OW052035.1_Epicampocera_succincta_genome_assembly,_chromosome:_2	GeneMark.hmm3	start_codon	51125846	51125848	.	-	0	ID=g6279.t2.start1;Parent=g6279.t2;
OW052035.1_Epicampocera_succincta_genome_assembly,_chromosome:_2	AUGUSTUS	gene	51127866	51129970	.	+	.	ID=g6280;
OW052035.1_Epicampocera_succincta_genome_assembly,_chromosome:_2	AUGUSTUS	mRNA	51127866	51129970	1	+	.	ID=g6280.t1;Parent=g6280;
OW052035.1_Epicampocera_succincta_genome_assembly,_chromosome:_2	AUGUSTUS	start_codon	51127866	51127868	.	+	0	ID=g6280.t1.start1;Parent=g6280.t1;
OW052035.1_Epicampocera_succincta_genome_assembly,_chromosome:_2	AUGUSTUS	CDS	51127866	51128314	1	+	0	ID=g6280.t1.CDS1;Parent=g6280.t1;
OW052035.1_Epicampocera_succincta_genome_assembly,_chromosome:_2	AUGUSTUS	exon	51127866	51128314	.	+	.	ID=g6280.t1.exon1;Parent=g6280.t1;
OW052035.1_Epicampocera_succincta_genome_assembly,_chromosome:_2	AUGUSTUS	intron	51128315	51128556	1	+	.	ID=g6280.t1.intron1;Parent=g6280.t1;
OW052035.1_Epicampocera_succincta_genome_assembly,_chromosome:_2	AUGUSTUS	CDS	51128557	51128792	1	+	1	ID=g6280.t1.CDS2;Parent=g6280.t1;
OW052035.1_Epicampocera_succincta_genome_assembly,_chromosome:_2	AUGUSTUS	exon	51128557	51128792	.	+	.	ID=g6280.t1.exon2;Parent=g6280.t1;
OW052035.1_Epicampocera_succincta_genome_assembly,_chromosome:_2	AUGUSTUS	intron	51128793	51128889	1	+	.	ID=g6280.t1.intron2;Parent=g6280.t1;
OW052035.1_Epicampocera_succincta_genome_assembly,_chromosome:_2	AUGUSTUS	CDS	51128890	51129025	1	+	2	ID=g6280.t1.CDS3;Parent=g6280.t1;
OW052035.1_Epicampocera_succincta_genome_assembly,_chromosome:_2	AUGUSTUS	exon	51128890	51129025	.	+	.	ID=g6280.t1.exon3;Parent=g6280.t1;
OW052035.1_Epicampocera_succincta_genome_assembly,_chromosome:_2	AUGUSTUS	intron	51129026	51129087	1	+	.	ID=g6280.t1.intron3;Parent=g6280.t1;
OW052035.1_Epicampocera_succincta_genome_assembly,_chromosome:_2	AUGUSTUS	CDS	51129088	51129528	1	+	1	ID=g6280.t1.CDS4;Parent=g6280.t1;
OW052035.1_Epicampocera_succincta_genome_assembly,_chromosome:_2	AUGUSTUS	exon	51129088	51129528	.	+	.	ID=g6280.t1.exon4;Parent=g6280.t1;
OW052035.1_Epicampocera_succincta_genome_assembly,_chromosome:_2	AUGUSTUS	intron	51129529	51129582	1	+	.	ID=g6280.t1.intron4;Parent=g6280.t1;
OW052035.1_Epicampocera_succincta_genome_assembly,_chromosome:_2	AUGUSTUS	CDS	51129583	51129752	1	+	1	ID=g6280.t1.CDS5;Parent=g6280.t1;
OW052035.1_Epicampocera_succincta_genome_assembly,_chromosome:_2	AUGUSTUS	exon	51129583	51129752	.	+	.	ID=g6280.t1.exon5;Parent=g6280.t1;
OW052035.1_Epicampocera_succincta_genome_assembly,_chromosome:_2	AUGUSTUS	intron	51129753	51129848	1	+	.	ID=g6280.t1.intron5;Parent=g6280.t1;
OW052035.1_Epicampocera_succincta_genome_assembly,_chromosome:_2	AUGUSTUS	CDS	51129849	51129970	1	+	2	ID=g6280.t1.CDS6;Parent=g6280.t1;
OW052035.1_Epicampocera_succincta_genome_assembly,_chromosome:_2	AUGUSTUS	exon	51129849	51129970	.	+	.	ID=g6280.t1.exon6;Parent=g6280.t1;
OW052035.1_Epicampocera_succincta_genome_assembly,_chromosome:_2	AUGUSTUS	stop_codon	51129968	51129970	.	+	0	ID=g6280.t1.stop1;Parent=g6280.t1;
OW052035.1_Epicampocera_succincta_genome_assembly,_chromosome:_2	AUGUSTUS	gene	51130443	51131102	.	+	.	ID=g6281;
OW052035.1_Epicampocera_succincta_genome_assembly,_chromosome:_2	AUGUSTUS	mRNA	51130443	51131102	0.87	+	.	ID=g6281.t1;Parent=g6281;
OW052035.1_Epicampocera_succincta_genome_assembly,_chromosome:_2	AUGUSTUS	start_codon	51130443	51130445	.	+	0	ID=g6281.t1.start1;Parent=g6281.t1;
OW052035.1_Epicampocera_succincta_genome_assembly,_chromosome:_2	AUGUSTUS	CDS	51130443	51130608	0.99	+	0	ID=g6281.t1.CDS1;Parent=g6281.t1;
OW052035.1_Epicampocera_succincta_genome_assembly,_chromosome:_2	AUGUSTUS	exon	51130443	51130608	.	+	.	ID=g6281.t1.exon1;Parent=g6281.t1;
OW052035.1_Epicampocera_succincta_genome_assembly,_chromosome:_2	AUGUSTUS	intron	51130609	51130794	0.87	+	.	ID=g6281.t1.intron1;Parent=g6281.t1;
OW052035.1_Epicampocera_succincta_genome_assembly,_chromosome:_2	AUGUSTUS	CDS	51130795	51131102	0.87	+	2	ID=g6281.t1.CDS2;Parent=g6281.t1;
OW052035.1_Epicampocera_succincta_genome_assembly,_chromosome:_2	AUGUSTUS	exon	51130795	51131102	.	+	.	ID=g6281.t1.exon2;Parent=g6281.t1;
OW052035.1_Epicampocera_succincta_genome_assembly,_chromosome:_2	AUGUSTUS	stop_codon	51131100	51131102	.	+	0	ID=g6281.t1.stop1;Parent=g6281.t1;
OW052035.1_Epicampocera_succincta_genome_assembly,_chromosome:_2	AUGUSTUS	gene	51133074	51135750	.	-	.	ID=g6282;
OW052035.1_Epicampocera_succincta_genome_assembly,_chromosome:_2	AUGUSTUS	mRNA	51133074	51135750	1	-	.	ID=g6282.t1;Parent=g6282;
OW052035.1_Epicampocera_succincta_genome_assembly,_chromosome:_2	AUGUSTUS	stop_codon	51133074	51133076	.	-	0	ID=g6282.t1.stop1;Parent=g6282.t1;
OW052035.1_Epicampocera_succincta_genome_assembly,_chromosome:_2	AUGUSTUS	CDS	51133074	51133264	1	-	2	ID=g6282.t1.CDS1;Parent=g6282.t1;
OW052035.1_Epicampocera_succincta_genome_assembly,_chromosome:_2	AUGUSTUS	exon	51133074	51133264	.	-	.	ID=g6282.t1.exon1;Parent=g6282.t1;
OW052035.1_Epicampocera_succincta_genome_assembly,_chromosome:_2	AUGUSTUS	intron	51133265	51133481	1	-	.	ID=g6282.t1.intron1;Parent=g6282.t1;
OW052035.1_Epicampocera_succincta_genome_assembly,_chromosome:_2	AUGUSTUS	CDS	51133482	51133670	1	-	2	ID=g6282.t1.CDS2;Parent=g6282.t1;
OW052035.1_Epicampocera_succincta_genome_assembly,_chromosome:_2	AUGUSTUS	exon	51133482	51133670	.	-	.	ID=g6282.t1.exon2;Parent=g6282.t1;
OW052035.1_Epicampocera_succincta_genome_assembly,_chromosome:_2	AUGUSTUS	intron	51133671	51134855	1	-	.	ID=g6282.t1.intron2;Parent=g6282.t1;
OW052035.1_Epicampocera_succincta_genome_assembly,_chromosome:_2	AUGUSTUS	CDS	51134856	51134950	1	-	1	ID=g6282.t1.CDS3;Parent=g6282.t1;
OW052035.1_Epicampocera_succincta_genome_assembly,_chromosome:_2	AUGUSTUS	exon	51134856	51134950	.	-	.	ID=g6282.t1.exon3;Parent=g6282.t1;
OW052035.1_Epicampocera_succincta_genome_assembly,_chromosome:_2	AUGUSTUS	intron	51134951	51135316	1	-	.	ID=g6282.t1.intron3;Parent=g6282.t1;
OW052035.1_Epicampocera_succincta_genome_assembly,_chromosome:_2	AUGUSTUS	CDS	51135317	51135750	1	-	0	ID=g6282.t1.CDS4;Parent=g6282.t1;
OW052035.1_Epicampocera_succincta_genome_assembly,_chromosome:_2	AUGUSTUS	exon	51135317	51135750	.	-	.	ID=g6282.t1.exon4;Parent=g6282.t1;
OW052035.1_Epicampocera_succincta_genome_assembly,_chromosome:_2	AUGUSTUS	start_codon	51135748	51135750	.	-	0	ID=g6282.t1.start1;Parent=g6282.t1;
OW052035.1_Epicampocera_succincta_genome_assembly,_chromosome:_2	AUGUSTUS	gene	51136899	51147532	.	-	.	ID=g6283;
OW052035.1_Epicampocera_succincta_genome_assembly,_chromosome:_2	AUGUSTUS	mRNA	51136899	51138583	0.79	-	.	ID=g6283.t1;Parent=g6283;
OW052035.1_Epicampocera_succincta_genome_assembly,_chromosome:_2	AUGUSTUS	stop_codon	51136899	51136901	.	-	0	ID=g6283.t1.stop1;Parent=g6283.t1;
OW052035.1_Epicampocera_succincta_genome_assembly,_chromosome:_2	AUGUSTUS	CDS	51136899	51137210	0.99	-	0	ID=g6283.t1.CDS1;Parent=g6283.t1;
OW052035.1_Epicampocera_succincta_genome_assembly,_chromosome:_2	AUGUSTUS	exon	51136899	51137210	.	-	.	ID=g6283.t1.exon1;Parent=g6283.t1;
OW052035.1_Epicampocera_succincta_genome_assembly,_chromosome:_2	AUGUSTUS	intron	51137211	51137265	1	-	.	ID=g6283.t1.intron1;Parent=g6283.t1;
OW052035.1_Epicampocera_succincta_genome_assembly,_chromosome:_2	AUGUSTUS	CDS	51137266	51137328	1	-	0	ID=g6283.t1.CDS2;Parent=g6283.t1;
OW052035.1_Epicampocera_succincta_genome_assembly,_chromosome:_2	AUGUSTUS	exon	51137266	51137328	.	-	.	ID=g6283.t1.exon2;Parent=g6283.t1;
OW052035.1_Epicampocera_succincta_genome_assembly,_chromosome:_2	AUGUSTUS	intron	51137329	51137390	1	-	.	ID=g6283.t1.intron2;Parent=g6283.t1;
OW052035.1_Epicampocera_succincta_genome_assembly,_chromosome:_2	AUGUSTUS	CDS	51137391	51137456	1	-	0	ID=g6283.t1.CDS3;Parent=g6283.t1;
OW052035.1_Epicampocera_succincta_genome_assembly,_chromosome:_2	AUGUSTUS	exon	51137391	51137456	.	-	.	ID=g6283.t1.exon3;Parent=g6283.t1;
OW052035.1_Epicampocera_succincta_genome_assembly,_chromosome:_2	AUGUSTUS	intron	51137457	51137512	0.97	-	.	ID=g6283.t1.intron3;Parent=g6283.t1;
OW052035.1_Epicampocera_succincta_genome_assembly,_chromosome:_2	AUGUSTUS	CDS	51137513	51137599	0.97	-	0	ID=g6283.t1.CDS4;Parent=g6283.t1;
OW052035.1_Epicampocera_succincta_genome_assembly,_chromosome:_2	AUGUSTUS	exon	51137513	51137599	.	-	.	ID=g6283.t1.exon4;Parent=g6283.t1;
OW052035.1_Epicampocera_succincta_genome_assembly,_chromosome:_2	AUGUSTUS	intron	51137600	51138078	0.97	-	.	ID=g6283.t1.intron4;Parent=g6283.t1;
OW052035.1_Epicampocera_succincta_genome_assembly,_chromosome:_2	AUGUSTUS	CDS	51138079	51138246	1	-	0	ID=g6283.t1.CDS5;Parent=g6283.t1;
OW052035.1_Epicampocera_succincta_genome_assembly,_chromosome:_2	AUGUSTUS	exon	51138079	51138246	.	-	.	ID=g6283.t1.exon5;Parent=g6283.t1;
OW052035.1_Epicampocera_succincta_genome_assembly,_chromosome:_2	AUGUSTUS	intron	51138247	51138312	0.87	-	.	ID=g6283.t1.intron5;Parent=g6283.t1;
OW052035.1_Epicampocera_succincta_genome_assembly,_chromosome:_2	AUGUSTUS	CDS	51138313	51138483	0.81	-	0	ID=g6283.t1.CDS6;Parent=g6283.t1;
OW052035.1_Epicampocera_succincta_genome_assembly,_chromosome:_2	AUGUSTUS	exon	51138313	51138483	.	-	.	ID=g6283.t1.exon6;Parent=g6283.t1;
OW052035.1_Epicampocera_succincta_genome_assembly,_chromosome:_2	AUGUSTUS	intron	51138484	51138547	0.87	-	.	ID=g6283.t1.intron6;Parent=g6283.t1;
OW052035.1_Epicampocera_succincta_genome_assembly,_chromosome:_2	AUGUSTUS	CDS	51138548	51138583	0.98	-	0	ID=g6283.t1.CDS7;Parent=g6283.t1;
OW052035.1_Epicampocera_succincta_genome_assembly,_chromosome:_2	AUGUSTUS	exon	51138548	51138583	.	-	.	ID=g6283.t1.exon7;Parent=g6283.t1;
OW052035.1_Epicampocera_succincta_genome_assembly,_chromosome:_2	AUGUSTUS	start_codon	51138581	51138583	.	-	0	ID=g6283.t1.start1;Parent=g6283.t1;
OW052035.1_Epicampocera_succincta_genome_assembly,_chromosome:_2	AUGUSTUS	mRNA	51136899	51147532	0.54	-	.	ID=g6283.t2;Parent=g6283;
OW052035.1_Epicampocera_succincta_genome_assembly,_chromosome:_2	AUGUSTUS	stop_codon	51136899	51136901	.	-	0	ID=g6283.t2.stop1;Parent=g6283.t2;
OW052035.1_Epicampocera_succincta_genome_assembly,_chromosome:_2	AUGUSTUS	CDS	51136899	51137210	0.99	-	0	ID=g6283.t2.CDS1;Parent=g6283.t2;
OW052035.1_Epicampocera_succincta_genome_assembly,_chromosome:_2	AUGUSTUS	exon	51136899	51137210	.	-	.	ID=g6283.t2.exon1;Parent=g6283.t2;
OW052035.1_Epicampocera_succincta_genome_assembly,_chromosome:_2	AUGUSTUS	intron	51137211	51137265	0.99	-	.	ID=g6283.t2.intron1;Parent=g6283.t2;
OW052035.1_Epicampocera_succincta_genome_assembly,_chromosome:_2	AUGUSTUS	CDS	51137266	51137328	0.99	-	0	ID=g6283.t2.CDS2;Parent=g6283.t2;
OW052035.1_Epicampocera_succincta_genome_assembly,_chromosome:_2	AUGUSTUS	exon	51137266	51137328	.	-	.	ID=g6283.t2.exon2;Parent=g6283.t2;
OW052035.1_Epicampocera_succincta_genome_assembly,_chromosome:_2	AUGUSTUS	intron	51137329	51137390	0.99	-	.	ID=g6283.t2.intron2;Parent=g6283.t2;
OW052035.1_Epicampocera_succincta_genome_assembly,_chromosome:_2	AUGUSTUS	CDS	51137391	51137456	1	-	0	ID=g6283.t2.CDS3;Parent=g6283.t2;
OW052035.1_Epicampocera_succincta_genome_assembly,_chromosome:_2	AUGUSTUS	exon	51137391	51137456	.	-	.	ID=g6283.t2.exon3;Parent=g6283.t2;
OW052035.1_Epicampocera_succincta_genome_assembly,_chromosome:_2	AUGUSTUS	intron	51137457	51137512	0.96	-	.	ID=g6283.t2.intron3;Parent=g6283.t2;
OW052035.1_Epicampocera_succincta_genome_assembly,_chromosome:_2	AUGUSTUS	CDS	51137513	51137599	0.96	-	0	ID=g6283.t2.CDS4;Parent=g6283.t2;
OW052035.1_Epicampocera_succincta_genome_assembly,_chromosome:_2	AUGUSTUS	exon	51137513	51137599	.	-	.	ID=g6283.t2.exon4;Parent=g6283.t2;
OW052035.1_Epicampocera_succincta_genome_assembly,_chromosome:_2	AUGUSTUS	intron	51137600	51138078	0.88	-	.	ID=g6283.t2.intron4;Parent=g6283.t2;
OW052035.1_Epicampocera_succincta_genome_assembly,_chromosome:_2	AUGUSTUS	CDS	51138079	51138246	0.92	-	0	ID=g6283.t2.CDS5;Parent=g6283.t2;
OW052035.1_Epicampocera_succincta_genome_assembly,_chromosome:_2	AUGUSTUS	exon	51138079	51138246	.	-	.	ID=g6283.t2.exon5;Parent=g6283.t2;
OW052035.1_Epicampocera_succincta_genome_assembly,_chromosome:_2	AUGUSTUS	intron	51138247	51147430	0.56	-	.	ID=g6283.t2.intron5;Parent=g6283.t2;
OW052035.1_Epicampocera_succincta_genome_assembly,_chromosome:_2	AUGUSTUS	CDS	51147431	51147532	0.92	-	0	ID=g6283.t2.CDS6;Parent=g6283.t2;
OW052035.1_Epicampocera_succincta_genome_assembly,_chromosome:_2	AUGUSTUS	exon	51147431	51147532	.	-	.	ID=g6283.t2.exon6;Parent=g6283.t2;
OW052035.1_Epicampocera_succincta_genome_assembly,_chromosome:_2	AUGUSTUS	start_codon	51147530	51147532	.	-	0	ID=g6283.t2.start1;Parent=g6283.t2;
OW052035.1_Epicampocera_succincta_genome_assembly,_chromosome:_2	AUGUSTUS	gene	51168434	51173083	.	+	.	ID=g6284;
OW052035.1_Epicampocera_succincta_genome_assembly,_chromosome:_2	AUGUSTUS	mRNA	51168434	51173083	1	+	.	ID=g6284.t1;Parent=g6284;
OW052035.1_Epicampocera_succincta_genome_assembly,_chromosome:_2	AUGUSTUS	start_codon	51168434	51168436	.	+	0	ID=g6284.t1.start1;Parent=g6284.t1;
OW052035.1_Epicampocera_succincta_genome_assembly,_chromosome:_2	AUGUSTUS	CDS	51168434	51168599	1	+	0	ID=g6284.t1.CDS1;Parent=g6284.t1;
OW052035.1_Epicampocera_succincta_genome_assembly,_chromosome:_2	AUGUSTUS	exon	51168434	51168599	.	+	.	ID=g6284.t1.exon1;Parent=g6284.t1;
OW052035.1_Epicampocera_succincta_genome_assembly,_chromosome:_2	AUGUSTUS	intron	51168600	51168653	1	+	.	ID=g6284.t1.intron1;Parent=g6284.t1;
OW052035.1_Epicampocera_succincta_genome_assembly,_chromosome:_2	AUGUSTUS	CDS	51168654	51169518	1	+	2	ID=g6284.t1.CDS2;Parent=g6284.t1;
OW052035.1_Epicampocera_succincta_genome_assembly,_chromosome:_2	AUGUSTUS	exon	51168654	51169518	.	+	.	ID=g6284.t1.exon2;Parent=g6284.t1;
OW052035.1_Epicampocera_succincta_genome_assembly,_chromosome:_2	AUGUSTUS	intron	51169519	51171710	1	+	.	ID=g6284.t1.intron2;Parent=g6284.t1;
OW052035.1_Epicampocera_succincta_genome_assembly,_chromosome:_2	AUGUSTUS	CDS	51171711	51171984	1	+	1	ID=g6284.t1.CDS3;Parent=g6284.t1;
OW052035.1_Epicampocera_succincta_genome_assembly,_chromosome:_2	AUGUSTUS	exon	51171711	51171984	.	+	.	ID=g6284.t1.exon3;Parent=g6284.t1;
OW052035.1_Epicampocera_succincta_genome_assembly,_chromosome:_2	AUGUSTUS	intron	51171985	51172063	1	+	.	ID=g6284.t1.intron3;Parent=g6284.t1;
OW052035.1_Epicampocera_succincta_genome_assembly,_chromosome:_2	AUGUSTUS	CDS	51172064	51172445	1	+	0	ID=g6284.t1.CDS4;Parent=g6284.t1;
OW052035.1_Epicampocera_succincta_genome_assembly,_chromosome:_2	AUGUSTUS	exon	51172064	51172445	.	+	.	ID=g6284.t1.exon4;Parent=g6284.t1;
OW052035.1_Epicampocera_succincta_genome_assembly,_chromosome:_2	AUGUSTUS	intron	51172446	51172745	1	+	.	ID=g6284.t1.intron4;Parent=g6284.t1;
OW052035.1_Epicampocera_succincta_genome_assembly,_chromosome:_2	AUGUSTUS	CDS	51172746	51173083	1	+	2	ID=g6284.t1.CDS5;Parent=g6284.t1;
OW052035.1_Epicampocera_succincta_genome_assembly,_chromosome:_2	AUGUSTUS	exon	51172746	51173083	.	+	.	ID=g6284.t1.exon5;Parent=g6284.t1;
OW052035.1_Epicampocera_succincta_genome_assembly,_chromosome:_2	AUGUSTUS	stop_codon	51173081	51173083	.	+	0	ID=g6284.t1.stop1;Parent=g6284.t1;
OW052035.1_Epicampocera_succincta_genome_assembly,_chromosome:_2	AUGUSTUS	gene	51177095	51177409	.	-	.	ID=g6285;
OW052035.1_Epicampocera_succincta_genome_assembly,_chromosome:_2	AUGUSTUS	mRNA	51177095	51177409	0.77	-	.	ID=g6285.t1;Parent=g6285;
OW052035.1_Epicampocera_succincta_genome_assembly,_chromosome:_2	AUGUSTUS	stop_codon	51177095	51177097	.	-	0	ID=g6285.t1.stop1;Parent=g6285.t1;
OW052035.1_Epicampocera_succincta_genome_assembly,_chromosome:_2	AUGUSTUS	CDS	51177095	51177409	0.77	-	0	ID=g6285.t1.CDS1;Parent=g6285.t1;
OW052035.1_Epicampocera_succincta_genome_assembly,_chromosome:_2	AUGUSTUS	exon	51177095	51177409	.	-	.	ID=g6285.t1.exon1;Parent=g6285.t1;
OW052035.1_Epicampocera_succincta_genome_assembly,_chromosome:_2	AUGUSTUS	start_codon	51177407	51177409	.	-	0	ID=g6285.t1.start1;Parent=g6285.t1;
OW052035.1_Epicampocera_succincta_genome_assembly,_chromosome:_2	AUGUSTUS	gene	51189733	51191286	.	+	.	ID=g6286;
OW052035.1_Epicampocera_succincta_genome_assembly,_chromosome:_2	AUGUSTUS	mRNA	51189733	51191286	1	+	.	ID=g6286.t1;Parent=g6286;
OW052035.1_Epicampocera_succincta_genome_assembly,_chromosome:_2	AUGUSTUS	start_codon	51189733	51189735	.	+	0	ID=g6286.t1.start1;Parent=g6286.t1;
OW052035.1_Epicampocera_succincta_genome_assembly,_chromosome:_2	AUGUSTUS	CDS	51189733	51191286	1	+	0	ID=g6286.t1.CDS1;Parent=g6286.t1;
OW052035.1_Epicampocera_succincta_genome_assembly,_chromosome:_2	AUGUSTUS	exon	51189733	51191286	.	+	.	ID=g6286.t1.exon1;Parent=g6286.t1;
OW052035.1_Epicampocera_succincta_genome_assembly,_chromosome:_2	AUGUSTUS	stop_codon	51191284	51191286	.	+	0	ID=g6286.t1.stop1;Parent=g6286.t1;
OW052035.1_Epicampocera_succincta_genome_assembly,_chromosome:_2	AUGUSTUS	gene	51239288	51240197	.	+	.	ID=g6287;
OW052035.1_Epicampocera_succincta_genome_assembly,_chromosome:_2	AUGUSTUS	mRNA	51239288	51240197	1	+	.	ID=g6287.t1;Parent=g6287;
OW052035.1_Epicampocera_succincta_genome_assembly,_chromosome:_2	AUGUSTUS	start_codon	51239288	51239290	.	+	0	ID=g6287.t1.start1;Parent=g6287.t1;
OW052035.1_Epicampocera_succincta_genome_assembly,_chromosome:_2	AUGUSTUS	CDS	51239288	51239413	1	+	0	ID=g6287.t1.CDS1;Parent=g6287.t1;
OW052035.1_Epicampocera_succincta_genome_assembly,_chromosome:_2	AUGUSTUS	exon	51239288	51239413	.	+	.	ID=g6287.t1.exon1;Parent=g6287.t1;
OW052035.1_Epicampocera_succincta_genome_assembly,_chromosome:_2	AUGUSTUS	intron	51239414	51239474	1	+	.	ID=g6287.t1.intron1;Parent=g6287.t1;
OW052035.1_Epicampocera_succincta_genome_assembly,_chromosome:_2	AUGUSTUS	CDS	51239475	51240197	1	+	0	ID=g6287.t1.CDS2;Parent=g6287.t1;
OW052035.1_Epicampocera_succincta_genome_assembly,_chromosome:_2	AUGUSTUS	exon	51239475	51240197	.	+	.	ID=g6287.t1.exon2;Parent=g6287.t1;
OW052035.1_Epicampocera_succincta_genome_assembly,_chromosome:_2	AUGUSTUS	stop_codon	51240195	51240197	.	+	0	ID=g6287.t1.stop1;Parent=g6287.t1;
OW052035.1_Epicampocera_succincta_genome_assembly,_chromosome:_2	AUGUSTUS	gene	51262843	51265890	.	+	.	ID=g6288;
OW052035.1_Epicampocera_succincta_genome_assembly,_chromosome:_2	AUGUSTUS	mRNA	51262843	51265890	1	+	.	ID=g6288.t1;Parent=g6288;
OW052035.1_Epicampocera_succincta_genome_assembly,_chromosome:_2	AUGUSTUS	start_codon	51262843	51262845	.	+	0	ID=g6288.t1.start1;Parent=g6288.t1;
OW052035.1_Epicampocera_succincta_genome_assembly,_chromosome:_2	AUGUSTUS	CDS	51262843	51263707	1	+	0	ID=g6288.t1.CDS1;Parent=g6288.t1;
OW052035.1_Epicampocera_succincta_genome_assembly,_chromosome:_2	AUGUSTUS	exon	51262843	51263707	.	+	.	ID=g6288.t1.exon1;Parent=g6288.t1;
OW052035.1_Epicampocera_succincta_genome_assembly,_chromosome:_2	AUGUSTUS	intron	51263708	51265717	1	+	.	ID=g6288.t1.intron1;Parent=g6288.t1;
OW052035.1_Epicampocera_succincta_genome_assembly,_chromosome:_2	AUGUSTUS	CDS	51265718	51265890	1	+	2	ID=g6288.t1.CDS2;Parent=g6288.t1;
OW052035.1_Epicampocera_succincta_genome_assembly,_chromosome:_2	AUGUSTUS	exon	51265718	51265890	.	+	.	ID=g6288.t1.exon2;Parent=g6288.t1;
OW052035.1_Epicampocera_succincta_genome_assembly,_chromosome:_2	AUGUSTUS	stop_codon	51265888	51265890	.	+	0	ID=g6288.t1.stop1;Parent=g6288.t1;
OW052035.1_Epicampocera_succincta_genome_assembly,_chromosome:_2	AUGUSTUS	gene	51303637	51314844	.	+	.	ID=g6289;
OW052035.1_Epicampocera_succincta_genome_assembly,_chromosome:_2	AUGUSTUS	mRNA	51303637	51314844	1	+	.	ID=g6289.t1;Parent=g6289;
OW052035.1_Epicampocera_succincta_genome_assembly,_chromosome:_2	AUGUSTUS	start_codon	51303637	51303639	.	+	0	ID=g6289.t1.start1;Parent=g6289.t1;
OW052035.1_Epicampocera_succincta_genome_assembly,_chromosome:_2	AUGUSTUS	CDS	51303637	51303694	1	+	0	ID=g6289.t1.CDS1;Parent=g6289.t1;
OW052035.1_Epicampocera_succincta_genome_assembly,_chromosome:_2	AUGUSTUS	exon	51303637	51303694	.	+	.	ID=g6289.t1.exon1;Parent=g6289.t1;
OW052035.1_Epicampocera_succincta_genome_assembly,_chromosome:_2	AUGUSTUS	intron	51303695	51303907	1	+	.	ID=g6289.t1.intron1;Parent=g6289.t1;
OW052035.1_Epicampocera_succincta_genome_assembly,_chromosome:_2	AUGUSTUS	CDS	51303908	51304296	1	+	2	ID=g6289.t1.CDS2;Parent=g6289.t1;
OW052035.1_Epicampocera_succincta_genome_assembly,_chromosome:_2	AUGUSTUS	exon	51303908	51304296	.	+	.	ID=g6289.t1.exon2;Parent=g6289.t1;
OW052035.1_Epicampocera_succincta_genome_assembly,_chromosome:_2	AUGUSTUS	intron	51304297	51304360	1	+	.	ID=g6289.t1.intron2;Parent=g6289.t1;
OW052035.1_Epicampocera_succincta_genome_assembly,_chromosome:_2	AUGUSTUS	CDS	51304361	51304681	1	+	0	ID=g6289.t1.CDS3;Parent=g6289.t1;
OW052035.1_Epicampocera_succincta_genome_assembly,_chromosome:_2	AUGUSTUS	exon	51304361	51304681	.	+	.	ID=g6289.t1.exon3;Parent=g6289.t1;
OW052035.1_Epicampocera_succincta_genome_assembly,_chromosome:_2	AUGUSTUS	intron	51304682	51305229	1	+	.	ID=g6289.t1.intron3;Parent=g6289.t1;
OW052035.1_Epicampocera_succincta_genome_assembly,_chromosome:_2	AUGUSTUS	CDS	51305230	51305330	1	+	0	ID=g6289.t1.CDS4;Parent=g6289.t1;
OW052035.1_Epicampocera_succincta_genome_assembly,_chromosome:_2	AUGUSTUS	exon	51305230	51305330	.	+	.	ID=g6289.t1.exon4;Parent=g6289.t1;
OW052035.1_Epicampocera_succincta_genome_assembly,_chromosome:_2	AUGUSTUS	intron	51305331	51305396	1	+	.	ID=g6289.t1.intron4;Parent=g6289.t1;
OW052035.1_Epicampocera_succincta_genome_assembly,_chromosome:_2	AUGUSTUS	CDS	51305397	51305606	1	+	1	ID=g6289.t1.CDS5;Parent=g6289.t1;
OW052035.1_Epicampocera_succincta_genome_assembly,_chromosome:_2	AUGUSTUS	exon	51305397	51305606	.	+	.	ID=g6289.t1.exon5;Parent=g6289.t1;
OW052035.1_Epicampocera_succincta_genome_assembly,_chromosome:_2	AUGUSTUS	intron	51305607	51305675	1	+	.	ID=g6289.t1.intron5;Parent=g6289.t1;
OW052035.1_Epicampocera_succincta_genome_assembly,_chromosome:_2	AUGUSTUS	CDS	51305676	51306116	1	+	1	ID=g6289.t1.CDS6;Parent=g6289.t1;
OW052035.1_Epicampocera_succincta_genome_assembly,_chromosome:_2	AUGUSTUS	exon	51305676	51306116	.	+	.	ID=g6289.t1.exon6;Parent=g6289.t1;
OW052035.1_Epicampocera_succincta_genome_assembly,_chromosome:_2	AUGUSTUS	intron	51306117	51306207	1	+	.	ID=g6289.t1.intron6;Parent=g6289.t1;
OW052035.1_Epicampocera_succincta_genome_assembly,_chromosome:_2	AUGUSTUS	CDS	51306208	51306511	1	+	1	ID=g6289.t1.CDS7;Parent=g6289.t1;
OW052035.1_Epicampocera_succincta_genome_assembly,_chromosome:_2	AUGUSTUS	exon	51306208	51306511	.	+	.	ID=g6289.t1.exon7;Parent=g6289.t1;
OW052035.1_Epicampocera_succincta_genome_assembly,_chromosome:_2	AUGUSTUS	intron	51306512	51307770	1	+	.	ID=g6289.t1.intron7;Parent=g6289.t1;
OW052035.1_Epicampocera_succincta_genome_assembly,_chromosome:_2	AUGUSTUS	CDS	51307771	51308051	1	+	0	ID=g6289.t1.CDS8;Parent=g6289.t1;
OW052035.1_Epicampocera_succincta_genome_assembly,_chromosome:_2	AUGUSTUS	exon	51307771	51308051	.	+	.	ID=g6289.t1.exon8;Parent=g6289.t1;
OW052035.1_Epicampocera_succincta_genome_assembly,_chromosome:_2	AUGUSTUS	intron	51308052	51309153	1	+	.	ID=g6289.t1.intron8;Parent=g6289.t1;
OW052035.1_Epicampocera_succincta_genome_assembly,_chromosome:_2	AUGUSTUS	CDS	51309154	51309404	1	+	1	ID=g6289.t1.CDS9;Parent=g6289.t1;
OW052035.1_Epicampocera_succincta_genome_assembly,_chromosome:_2	AUGUSTUS	exon	51309154	51309404	.	+	.	ID=g6289.t1.exon9;Parent=g6289.t1;
OW052035.1_Epicampocera_succincta_genome_assembly,_chromosome:_2	AUGUSTUS	intron	51309405	51309482	1	+	.	ID=g6289.t1.intron9;Parent=g6289.t1;
OW052035.1_Epicampocera_succincta_genome_assembly,_chromosome:_2	AUGUSTUS	CDS	51309483	51310049	1	+	2	ID=g6289.t1.CDS10;Parent=g6289.t1;
OW052035.1_Epicampocera_succincta_genome_assembly,_chromosome:_2	AUGUSTUS	exon	51309483	51310049	.	+	.	ID=g6289.t1.exon10;Parent=g6289.t1;
OW052035.1_Epicampocera_succincta_genome_assembly,_chromosome:_2	AUGUSTUS	intron	51310050	51311227	1	+	.	ID=g6289.t1.intron10;Parent=g6289.t1;
OW052035.1_Epicampocera_succincta_genome_assembly,_chromosome:_2	AUGUSTUS	CDS	51311228	51313473	1	+	2	ID=g6289.t1.CDS11;Parent=g6289.t1;
OW052035.1_Epicampocera_succincta_genome_assembly,_chromosome:_2	AUGUSTUS	exon	51311228	51313473	.	+	.	ID=g6289.t1.exon11;Parent=g6289.t1;
OW052035.1_Epicampocera_succincta_genome_assembly,_chromosome:_2	AUGUSTUS	intron	51313474	51314703	1	+	.	ID=g6289.t1.intron11;Parent=g6289.t1;
OW052035.1_Epicampocera_succincta_genome_assembly,_chromosome:_2	AUGUSTUS	CDS	51314704	51314844	1	+	0	ID=g6289.t1.CDS12;Parent=g6289.t1;
OW052035.1_Epicampocera_succincta_genome_assembly,_chromosome:_2	AUGUSTUS	exon	51314704	51314844	.	+	.	ID=g6289.t1.exon12;Parent=g6289.t1;
OW052035.1_Epicampocera_succincta_genome_assembly,_chromosome:_2	AUGUSTUS	stop_codon	51314842	51314844	.	+	0	ID=g6289.t1.stop1;Parent=g6289.t1;
OW052035.1_Epicampocera_succincta_genome_assembly,_chromosome:_2	GeneMark.hmm3	mRNA	51311575	51314844	.	+	.	ID=g6289.t2;Parent=g6289;
OW052035.1_Epicampocera_succincta_genome_assembly,_chromosome:_2	GeneMark.hmm3	start_codon	51311575	51311577	.	+	0	ID=g6289.t2.start1;Parent=g6289.t2;
OW052035.1_Epicampocera_succincta_genome_assembly,_chromosome:_2	GeneMark.hmm3	CDS	51311575	51313473	.	+	0	ID=g6289.t2.CDS1;Parent=g6289.t2;
OW052035.1_Epicampocera_succincta_genome_assembly,_chromosome:_2	GeneMark.hmm3	exon	51311575	51313473	0	+	.	ID=g6289.t2.exon1;Parent=g6289.t2;
OW052035.1_Epicampocera_succincta_genome_assembly,_chromosome:_2	GeneMark.hmm3	intron	51313474	51314703	.	+	0	ID=g6289.t2.intron1;Parent=g6289.t2;
OW052035.1_Epicampocera_succincta_genome_assembly,_chromosome:_2	GeneMark.hmm3	CDS	51314704	51314844	.	+	0	ID=g6289.t2.CDS2;Parent=g6289.t2;
OW052035.1_Epicampocera_succincta_genome_assembly,_chromosome:_2	GeneMark.hmm3	exon	51314704	51314844	0	+	.	ID=g6289.t2.exon2;Parent=g6289.t2;
OW052035.1_Epicampocera_succincta_genome_assembly,_chromosome:_2	GeneMark.hmm3	stop_codon	51314842	51314844	.	+	0	ID=g6289.t2.stop1;Parent=g6289.t2;
OW052035.1_Epicampocera_succincta_genome_assembly,_chromosome:_2	AUGUSTUS	gene	51314994	51315479	.	+	.	ID=g6290;
OW052035.1_Epicampocera_succincta_genome_assembly,_chromosome:_2	AUGUSTUS	mRNA	51314994	51315479	1	+	.	ID=g6290.t1;Parent=g6290;
OW052035.1_Epicampocera_succincta_genome_assembly,_chromosome:_2	AUGUSTUS	start_codon	51314994	51314996	.	+	0	ID=g6290.t1.start1;Parent=g6290.t1;
OW052035.1_Epicampocera_succincta_genome_assembly,_chromosome:_2	AUGUSTUS	CDS	51314994	51315479	1	+	0	ID=g6290.t1.CDS1;Parent=g6290.t1;
OW052035.1_Epicampocera_succincta_genome_assembly,_chromosome:_2	AUGUSTUS	exon	51314994	51315479	.	+	.	ID=g6290.t1.exon1;Parent=g6290.t1;
OW052035.1_Epicampocera_succincta_genome_assembly,_chromosome:_2	AUGUSTUS	stop_codon	51315477	51315479	.	+	0	ID=g6290.t1.stop1;Parent=g6290.t1;
OW052035.1_Epicampocera_succincta_genome_assembly,_chromosome:_2	AUGUSTUS	gene	51334035	51344906	.	-	.	ID=g6291;
OW052035.1_Epicampocera_succincta_genome_assembly,_chromosome:_2	AUGUSTUS	mRNA	51334035	51344906	0.99	-	.	ID=g6291.t1;Parent=g6291;
OW052035.1_Epicampocera_succincta_genome_assembly,_chromosome:_2	AUGUSTUS	stop_codon	51334035	51334037	.	-	0	ID=g6291.t1.stop1;Parent=g6291.t1;
OW052035.1_Epicampocera_succincta_genome_assembly,_chromosome:_2	AUGUSTUS	CDS	51334035	51334672	1	-	2	ID=g6291.t1.CDS1;Parent=g6291.t1;
OW052035.1_Epicampocera_succincta_genome_assembly,_chromosome:_2	AUGUSTUS	exon	51334035	51334672	.	-	.	ID=g6291.t1.exon1;Parent=g6291.t1;
OW052035.1_Epicampocera_succincta_genome_assembly,_chromosome:_2	AUGUSTUS	intron	51334673	51334740	1	-	.	ID=g6291.t1.intron1;Parent=g6291.t1;
OW052035.1_Epicampocera_succincta_genome_assembly,_chromosome:_2	AUGUSTUS	CDS	51334741	51334838	1	-	1	ID=g6291.t1.CDS2;Parent=g6291.t1;
OW052035.1_Epicampocera_succincta_genome_assembly,_chromosome:_2	AUGUSTUS	exon	51334741	51334838	.	-	.	ID=g6291.t1.exon2;Parent=g6291.t1;
OW052035.1_Epicampocera_succincta_genome_assembly,_chromosome:_2	AUGUSTUS	intron	51334839	51334913	1	-	.	ID=g6291.t1.intron2;Parent=g6291.t1;
OW052035.1_Epicampocera_succincta_genome_assembly,_chromosome:_2	AUGUSTUS	CDS	51334914	51335036	1	-	1	ID=g6291.t1.CDS3;Parent=g6291.t1;
OW052035.1_Epicampocera_succincta_genome_assembly,_chromosome:_2	AUGUSTUS	exon	51334914	51335036	.	-	.	ID=g6291.t1.exon3;Parent=g6291.t1;
OW052035.1_Epicampocera_succincta_genome_assembly,_chromosome:_2	AUGUSTUS	intron	51335037	51335145	1	-	.	ID=g6291.t1.intron3;Parent=g6291.t1;
OW052035.1_Epicampocera_succincta_genome_assembly,_chromosome:_2	AUGUSTUS	CDS	51335146	51335339	1	-	0	ID=g6291.t1.CDS4;Parent=g6291.t1;
OW052035.1_Epicampocera_succincta_genome_assembly,_chromosome:_2	AUGUSTUS	exon	51335146	51335339	.	-	.	ID=g6291.t1.exon4;Parent=g6291.t1;
OW052035.1_Epicampocera_succincta_genome_assembly,_chromosome:_2	AUGUSTUS	intron	51335340	51335395	1	-	.	ID=g6291.t1.intron4;Parent=g6291.t1;
OW052035.1_Epicampocera_succincta_genome_assembly,_chromosome:_2	AUGUSTUS	CDS	51335396	51335730	1	-	2	ID=g6291.t1.CDS5;Parent=g6291.t1;
OW052035.1_Epicampocera_succincta_genome_assembly,_chromosome:_2	AUGUSTUS	exon	51335396	51335730	.	-	.	ID=g6291.t1.exon5;Parent=g6291.t1;
OW052035.1_Epicampocera_succincta_genome_assembly,_chromosome:_2	AUGUSTUS	intron	51335731	51335793	1	-	.	ID=g6291.t1.intron5;Parent=g6291.t1;
OW052035.1_Epicampocera_succincta_genome_assembly,_chromosome:_2	AUGUSTUS	CDS	51335794	51337047	0.99	-	2	ID=g6291.t1.CDS6;Parent=g6291.t1;
OW052035.1_Epicampocera_succincta_genome_assembly,_chromosome:_2	AUGUSTUS	exon	51335794	51337047	.	-	.	ID=g6291.t1.exon6;Parent=g6291.t1;
OW052035.1_Epicampocera_succincta_genome_assembly,_chromosome:_2	AUGUSTUS	intron	51337048	51337108	1	-	.	ID=g6291.t1.intron6;Parent=g6291.t1;
OW052035.1_Epicampocera_succincta_genome_assembly,_chromosome:_2	AUGUSTUS	CDS	51337109	51337381	1	-	2	ID=g6291.t1.CDS7;Parent=g6291.t1;
OW052035.1_Epicampocera_succincta_genome_assembly,_chromosome:_2	AUGUSTUS	exon	51337109	51337381	.	-	.	ID=g6291.t1.exon7;Parent=g6291.t1;
OW052035.1_Epicampocera_succincta_genome_assembly,_chromosome:_2	AUGUSTUS	intron	51337382	51338182	1	-	.	ID=g6291.t1.intron7;Parent=g6291.t1;
OW052035.1_Epicampocera_succincta_genome_assembly,_chromosome:_2	AUGUSTUS	CDS	51338183	51338287	1	-	2	ID=g6291.t1.CDS8;Parent=g6291.t1;
OW052035.1_Epicampocera_succincta_genome_assembly,_chromosome:_2	AUGUSTUS	exon	51338183	51338287	.	-	.	ID=g6291.t1.exon8;Parent=g6291.t1;
OW052035.1_Epicampocera_succincta_genome_assembly,_chromosome:_2	AUGUSTUS	intron	51338288	51339047	1	-	.	ID=g6291.t1.intron8;Parent=g6291.t1;
OW052035.1_Epicampocera_succincta_genome_assembly,_chromosome:_2	AUGUSTUS	CDS	51339048	51339110	1	-	2	ID=g6291.t1.CDS9;Parent=g6291.t1;
OW052035.1_Epicampocera_succincta_genome_assembly,_chromosome:_2	AUGUSTUS	exon	51339048	51339110	.	-	.	ID=g6291.t1.exon9;Parent=g6291.t1;
OW052035.1_Epicampocera_succincta_genome_assembly,_chromosome:_2	AUGUSTUS	intron	51339111	51339171	1	-	.	ID=g6291.t1.intron9;Parent=g6291.t1;
OW052035.1_Epicampocera_succincta_genome_assembly,_chromosome:_2	AUGUSTUS	CDS	51339172	51340272	1	-	2	ID=g6291.t1.CDS10;Parent=g6291.t1;
OW052035.1_Epicampocera_succincta_genome_assembly,_chromosome:_2	AUGUSTUS	exon	51339172	51340272	.	-	.	ID=g6291.t1.exon10;Parent=g6291.t1;
OW052035.1_Epicampocera_succincta_genome_assembly,_chromosome:_2	AUGUSTUS	intron	51340273	51340334	1	-	.	ID=g6291.t1.intron10;Parent=g6291.t1;
OW052035.1_Epicampocera_succincta_genome_assembly,_chromosome:_2	AUGUSTUS	CDS	51340335	51340418	1	-	2	ID=g6291.t1.CDS11;Parent=g6291.t1;
OW052035.1_Epicampocera_succincta_genome_assembly,_chromosome:_2	AUGUSTUS	exon	51340335	51340418	.	-	.	ID=g6291.t1.exon11;Parent=g6291.t1;
OW052035.1_Epicampocera_succincta_genome_assembly,_chromosome:_2	AUGUSTUS	intron	51340419	51340482	1	-	.	ID=g6291.t1.intron11;Parent=g6291.t1;
OW052035.1_Epicampocera_succincta_genome_assembly,_chromosome:_2	AUGUSTUS	CDS	51340483	51340586	1	-	1	ID=g6291.t1.CDS12;Parent=g6291.t1;
OW052035.1_Epicampocera_succincta_genome_assembly,_chromosome:_2	AUGUSTUS	exon	51340483	51340586	.	-	.	ID=g6291.t1.exon12;Parent=g6291.t1;
OW052035.1_Epicampocera_succincta_genome_assembly,_chromosome:_2	AUGUSTUS	intron	51340587	51341469	1	-	.	ID=g6291.t1.intron12;Parent=g6291.t1;
OW052035.1_Epicampocera_succincta_genome_assembly,_chromosome:_2	AUGUSTUS	CDS	51341470	51341534	1	-	0	ID=g6291.t1.CDS13;Parent=g6291.t1;
OW052035.1_Epicampocera_succincta_genome_assembly,_chromosome:_2	AUGUSTUS	exon	51341470	51341534	.	-	.	ID=g6291.t1.exon13;Parent=g6291.t1;
OW052035.1_Epicampocera_succincta_genome_assembly,_chromosome:_2	AUGUSTUS	intron	51341535	51344837	1	-	.	ID=g6291.t1.intron13;Parent=g6291.t1;
OW052035.1_Epicampocera_succincta_genome_assembly,_chromosome:_2	AUGUSTUS	CDS	51344838	51344906	1	-	0	ID=g6291.t1.CDS14;Parent=g6291.t1;
OW052035.1_Epicampocera_succincta_genome_assembly,_chromosome:_2	AUGUSTUS	exon	51344838	51344906	.	-	.	ID=g6291.t1.exon14;Parent=g6291.t1;
OW052035.1_Epicampocera_succincta_genome_assembly,_chromosome:_2	AUGUSTUS	start_codon	51344904	51344906	.	-	0	ID=g6291.t1.start1;Parent=g6291.t1;
OW052035.1_Epicampocera_succincta_genome_assembly,_chromosome:_2	AUGUSTUS	gene	51354884	51357664	.	-	.	ID=g6292;
OW052035.1_Epicampocera_succincta_genome_assembly,_chromosome:_2	AUGUSTUS	mRNA	51354884	51357664	1	-	.	ID=g6292.t1;Parent=g6292;
OW052035.1_Epicampocera_succincta_genome_assembly,_chromosome:_2	AUGUSTUS	stop_codon	51354884	51354886	.	-	0	ID=g6292.t1.stop1;Parent=g6292.t1;
OW052035.1_Epicampocera_succincta_genome_assembly,_chromosome:_2	AUGUSTUS	CDS	51354884	51355716	1	-	2	ID=g6292.t1.CDS1;Parent=g6292.t1;
OW052035.1_Epicampocera_succincta_genome_assembly,_chromosome:_2	AUGUSTUS	exon	51354884	51355716	.	-	.	ID=g6292.t1.exon1;Parent=g6292.t1;
OW052035.1_Epicampocera_succincta_genome_assembly,_chromosome:_2	AUGUSTUS	intron	51355717	51356628	1	-	.	ID=g6292.t1.intron1;Parent=g6292.t1;
OW052035.1_Epicampocera_succincta_genome_assembly,_chromosome:_2	AUGUSTUS	CDS	51356629	51356801	1	-	1	ID=g6292.t1.CDS2;Parent=g6292.t1;
OW052035.1_Epicampocera_succincta_genome_assembly,_chromosome:_2	AUGUSTUS	exon	51356629	51356801	.	-	.	ID=g6292.t1.exon2;Parent=g6292.t1;
OW052035.1_Epicampocera_succincta_genome_assembly,_chromosome:_2	AUGUSTUS	intron	51356802	51356873	1	-	.	ID=g6292.t1.intron2;Parent=g6292.t1;
OW052035.1_Epicampocera_succincta_genome_assembly,_chromosome:_2	AUGUSTUS	CDS	51356874	51357664	1	-	0	ID=g6292.t1.CDS3;Parent=g6292.t1;
OW052035.1_Epicampocera_succincta_genome_assembly,_chromosome:_2	AUGUSTUS	exon	51356874	51357664	.	-	.	ID=g6292.t1.exon3;Parent=g6292.t1;
OW052035.1_Epicampocera_succincta_genome_assembly,_chromosome:_2	AUGUSTUS	start_codon	51357662	51357664	.	-	0	ID=g6292.t1.start1;Parent=g6292.t1;
OW052035.1_Epicampocera_succincta_genome_assembly,_chromosome:_2	AUGUSTUS	mRNA	51354884	51357664	1	-	.	ID=g6292.t2;Parent=g6292;
OW052035.1_Epicampocera_succincta_genome_assembly,_chromosome:_2	AUGUSTUS	stop_codon	51354884	51354886	.	-	0	ID=g6292.t2.stop1;Parent=g6292.t2;
OW052035.1_Epicampocera_succincta_genome_assembly,_chromosome:_2	AUGUSTUS	CDS	51354884	51355716	1	-	2	ID=g6292.t2.CDS1;Parent=g6292.t2;
OW052035.1_Epicampocera_succincta_genome_assembly,_chromosome:_2	AUGUSTUS	exon	51354884	51355716	.	-	.	ID=g6292.t2.exon1;Parent=g6292.t2;
OW052035.1_Epicampocera_succincta_genome_assembly,_chromosome:_2	AUGUSTUS	intron	51355717	51356628	1	-	.	ID=g6292.t2.intron1;Parent=g6292.t2;
OW052035.1_Epicampocera_succincta_genome_assembly,_chromosome:_2	AUGUSTUS	CDS	51356629	51356816	1	-	1	ID=g6292.t2.CDS2;Parent=g6292.t2;
OW052035.1_Epicampocera_succincta_genome_assembly,_chromosome:_2	AUGUSTUS	exon	51356629	51356816	.	-	.	ID=g6292.t2.exon2;Parent=g6292.t2;
OW052035.1_Epicampocera_succincta_genome_assembly,_chromosome:_2	AUGUSTUS	intron	51356817	51356873	1	-	.	ID=g6292.t2.intron2;Parent=g6292.t2;
OW052035.1_Epicampocera_succincta_genome_assembly,_chromosome:_2	AUGUSTUS	CDS	51356874	51357664	1	-	0	ID=g6292.t2.CDS3;Parent=g6292.t2;
OW052035.1_Epicampocera_succincta_genome_assembly,_chromosome:_2	AUGUSTUS	exon	51356874	51357664	.	-	.	ID=g6292.t2.exon3;Parent=g6292.t2;
OW052035.1_Epicampocera_succincta_genome_assembly,_chromosome:_2	AUGUSTUS	start_codon	51357662	51357664	.	-	0	ID=g6292.t2.start1;Parent=g6292.t2;
OW052035.1_Epicampocera_succincta_genome_assembly,_chromosome:_2	AUGUSTUS	gene	51383548	51390937	.	+	.	ID=g6293;
OW052035.1_Epicampocera_succincta_genome_assembly,_chromosome:_2	AUGUSTUS	mRNA	51383548	51390937	1	+	.	ID=g6293.t1;Parent=g6293;
OW052035.1_Epicampocera_succincta_genome_assembly,_chromosome:_2	AUGUSTUS	start_codon	51383548	51383550	.	+	0	ID=g6293.t1.start1;Parent=g6293.t1;
OW052035.1_Epicampocera_succincta_genome_assembly,_chromosome:_2	AUGUSTUS	CDS	51383548	51383702	1	+	0	ID=g6293.t1.CDS1;Parent=g6293.t1;
OW052035.1_Epicampocera_succincta_genome_assembly,_chromosome:_2	AUGUSTUS	exon	51383548	51383702	.	+	.	ID=g6293.t1.exon1;Parent=g6293.t1;
OW052035.1_Epicampocera_succincta_genome_assembly,_chromosome:_2	AUGUSTUS	intron	51383703	51383760	1	+	.	ID=g6293.t1.intron1;Parent=g6293.t1;
OW052035.1_Epicampocera_succincta_genome_assembly,_chromosome:_2	AUGUSTUS	CDS	51383761	51383893	1	+	1	ID=g6293.t1.CDS2;Parent=g6293.t1;
OW052035.1_Epicampocera_succincta_genome_assembly,_chromosome:_2	AUGUSTUS	exon	51383761	51383893	.	+	.	ID=g6293.t1.exon2;Parent=g6293.t1;
OW052035.1_Epicampocera_succincta_genome_assembly,_chromosome:_2	AUGUSTUS	intron	51383894	51383974	1	+	.	ID=g6293.t1.intron2;Parent=g6293.t1;
OW052035.1_Epicampocera_succincta_genome_assembly,_chromosome:_2	AUGUSTUS	CDS	51383975	51384274	1	+	0	ID=g6293.t1.CDS3;Parent=g6293.t1;
OW052035.1_Epicampocera_succincta_genome_assembly,_chromosome:_2	AUGUSTUS	exon	51383975	51384274	.	+	.	ID=g6293.t1.exon3;Parent=g6293.t1;
OW052035.1_Epicampocera_succincta_genome_assembly,_chromosome:_2	AUGUSTUS	intron	51384275	51384343	1	+	.	ID=g6293.t1.intron3;Parent=g6293.t1;
OW052035.1_Epicampocera_succincta_genome_assembly,_chromosome:_2	AUGUSTUS	CDS	51384344	51384476	1	+	0	ID=g6293.t1.CDS4;Parent=g6293.t1;
OW052035.1_Epicampocera_succincta_genome_assembly,_chromosome:_2	AUGUSTUS	exon	51384344	51384476	.	+	.	ID=g6293.t1.exon4;Parent=g6293.t1;
OW052035.1_Epicampocera_succincta_genome_assembly,_chromosome:_2	AUGUSTUS	intron	51384477	51384538	1	+	.	ID=g6293.t1.intron4;Parent=g6293.t1;
OW052035.1_Epicampocera_succincta_genome_assembly,_chromosome:_2	AUGUSTUS	CDS	51384539	51385042	1	+	2	ID=g6293.t1.CDS5;Parent=g6293.t1;
OW052035.1_Epicampocera_succincta_genome_assembly,_chromosome:_2	AUGUSTUS	exon	51384539	51385042	.	+	.	ID=g6293.t1.exon5;Parent=g6293.t1;
OW052035.1_Epicampocera_succincta_genome_assembly,_chromosome:_2	AUGUSTUS	intron	51385043	51385107	1	+	.	ID=g6293.t1.intron5;Parent=g6293.t1;
OW052035.1_Epicampocera_succincta_genome_assembly,_chromosome:_2	AUGUSTUS	CDS	51385108	51385475	1	+	2	ID=g6293.t1.CDS6;Parent=g6293.t1;
OW052035.1_Epicampocera_succincta_genome_assembly,_chromosome:_2	AUGUSTUS	exon	51385108	51385475	.	+	.	ID=g6293.t1.exon6;Parent=g6293.t1;
OW052035.1_Epicampocera_succincta_genome_assembly,_chromosome:_2	AUGUSTUS	intron	51385476	51385540	1	+	.	ID=g6293.t1.intron6;Parent=g6293.t1;
OW052035.1_Epicampocera_succincta_genome_assembly,_chromosome:_2	AUGUSTUS	CDS	51385541	51385802	1	+	0	ID=g6293.t1.CDS7;Parent=g6293.t1;
OW052035.1_Epicampocera_succincta_genome_assembly,_chromosome:_2	AUGUSTUS	exon	51385541	51385802	.	+	.	ID=g6293.t1.exon7;Parent=g6293.t1;
OW052035.1_Epicampocera_succincta_genome_assembly,_chromosome:_2	AUGUSTUS	intron	51385803	51386177	1	+	.	ID=g6293.t1.intron7;Parent=g6293.t1;
OW052035.1_Epicampocera_succincta_genome_assembly,_chromosome:_2	AUGUSTUS	CDS	51386178	51386449	1	+	2	ID=g6293.t1.CDS8;Parent=g6293.t1;
OW052035.1_Epicampocera_succincta_genome_assembly,_chromosome:_2	AUGUSTUS	exon	51386178	51386449	.	+	.	ID=g6293.t1.exon8;Parent=g6293.t1;
OW052035.1_Epicampocera_succincta_genome_assembly,_chromosome:_2	AUGUSTUS	intron	51386450	51386570	1	+	.	ID=g6293.t1.intron8;Parent=g6293.t1;
OW052035.1_Epicampocera_succincta_genome_assembly,_chromosome:_2	AUGUSTUS	CDS	51386571	51386892	1	+	0	ID=g6293.t1.CDS9;Parent=g6293.t1;
OW052035.1_Epicampocera_succincta_genome_assembly,_chromosome:_2	AUGUSTUS	exon	51386571	51386892	.	+	.	ID=g6293.t1.exon9;Parent=g6293.t1;
OW052035.1_Epicampocera_succincta_genome_assembly,_chromosome:_2	AUGUSTUS	intron	51386893	51387292	1	+	.	ID=g6293.t1.intron9;Parent=g6293.t1;
OW052035.1_Epicampocera_succincta_genome_assembly,_chromosome:_2	AUGUSTUS	CDS	51387293	51387597	1	+	2	ID=g6293.t1.CDS10;Parent=g6293.t1;
OW052035.1_Epicampocera_succincta_genome_assembly,_chromosome:_2	AUGUSTUS	exon	51387293	51387597	.	+	.	ID=g6293.t1.exon10;Parent=g6293.t1;
OW052035.1_Epicampocera_succincta_genome_assembly,_chromosome:_2	AUGUSTUS	intron	51387598	51387659	1	+	.	ID=g6293.t1.intron10;Parent=g6293.t1;
OW052035.1_Epicampocera_succincta_genome_assembly,_chromosome:_2	AUGUSTUS	CDS	51387660	51387851	1	+	0	ID=g6293.t1.CDS11;Parent=g6293.t1;
OW052035.1_Epicampocera_succincta_genome_assembly,_chromosome:_2	AUGUSTUS	exon	51387660	51387851	.	+	.	ID=g6293.t1.exon11;Parent=g6293.t1;
OW052035.1_Epicampocera_succincta_genome_assembly,_chromosome:_2	AUGUSTUS	intron	51387852	51387909	1	+	.	ID=g6293.t1.intron11;Parent=g6293.t1;
OW052035.1_Epicampocera_succincta_genome_assembly,_chromosome:_2	AUGUSTUS	CDS	51387910	51389193	1	+	0	ID=g6293.t1.CDS12;Parent=g6293.t1;
OW052035.1_Epicampocera_succincta_genome_assembly,_chromosome:_2	AUGUSTUS	exon	51387910	51389193	.	+	.	ID=g6293.t1.exon12;Parent=g6293.t1;
OW052035.1_Epicampocera_succincta_genome_assembly,_chromosome:_2	AUGUSTUS	intron	51389194	51389258	1	+	.	ID=g6293.t1.intron12;Parent=g6293.t1;
OW052035.1_Epicampocera_succincta_genome_assembly,_chromosome:_2	AUGUSTUS	CDS	51389259	51389528	1	+	0	ID=g6293.t1.CDS13;Parent=g6293.t1;
OW052035.1_Epicampocera_succincta_genome_assembly,_chromosome:_2	AUGUSTUS	exon	51389259	51389528	.	+	.	ID=g6293.t1.exon13;Parent=g6293.t1;
OW052035.1_Epicampocera_succincta_genome_assembly,_chromosome:_2	AUGUSTUS	intron	51389529	51390790	1	+	.	ID=g6293.t1.intron13;Parent=g6293.t1;
OW052035.1_Epicampocera_succincta_genome_assembly,_chromosome:_2	AUGUSTUS	CDS	51390791	51390937	1	+	0	ID=g6293.t1.CDS14;Parent=g6293.t1;
OW052035.1_Epicampocera_succincta_genome_assembly,_chromosome:_2	AUGUSTUS	exon	51390791	51390937	.	+	.	ID=g6293.t1.exon14;Parent=g6293.t1;
OW052035.1_Epicampocera_succincta_genome_assembly,_chromosome:_2	AUGUSTUS	stop_codon	51390935	51390937	.	+	0	ID=g6293.t1.stop1;Parent=g6293.t1;
OW052035.1_Epicampocera_succincta_genome_assembly,_chromosome:_2	AUGUSTUS	gene	51391580	51402570	.	-	.	ID=g6294;
OW052035.1_Epicampocera_succincta_genome_assembly,_chromosome:_2	AUGUSTUS	mRNA	51391580	51402570	1	-	.	ID=g6294.t1;Parent=g6294;
OW052035.1_Epicampocera_succincta_genome_assembly,_chromosome:_2	AUGUSTUS	stop_codon	51391580	51391582	.	-	0	ID=g6294.t1.stop1;Parent=g6294.t1;
OW052035.1_Epicampocera_succincta_genome_assembly,_chromosome:_2	AUGUSTUS	CDS	51391580	51391722	1	-	2	ID=g6294.t1.CDS1;Parent=g6294.t1;
OW052035.1_Epicampocera_succincta_genome_assembly,_chromosome:_2	AUGUSTUS	exon	51391580	51391722	.	-	.	ID=g6294.t1.exon1;Parent=g6294.t1;
OW052035.1_Epicampocera_succincta_genome_assembly,_chromosome:_2	AUGUSTUS	intron	51391723	51391798	1	-	.	ID=g6294.t1.intron1;Parent=g6294.t1;
OW052035.1_Epicampocera_succincta_genome_assembly,_chromosome:_2	AUGUSTUS	CDS	51391799	51392117	1	-	0	ID=g6294.t1.CDS2;Parent=g6294.t1;
OW052035.1_Epicampocera_succincta_genome_assembly,_chromosome:_2	AUGUSTUS	exon	51391799	51392117	.	-	.	ID=g6294.t1.exon2;Parent=g6294.t1;
OW052035.1_Epicampocera_succincta_genome_assembly,_chromosome:_2	AUGUSTUS	intron	51392118	51392186	1	-	.	ID=g6294.t1.intron2;Parent=g6294.t1;
OW052035.1_Epicampocera_succincta_genome_assembly,_chromosome:_2	AUGUSTUS	CDS	51392187	51392383	1	-	2	ID=g6294.t1.CDS3;Parent=g6294.t1;
OW052035.1_Epicampocera_succincta_genome_assembly,_chromosome:_2	AUGUSTUS	exon	51392187	51392383	.	-	.	ID=g6294.t1.exon3;Parent=g6294.t1;
OW052035.1_Epicampocera_succincta_genome_assembly,_chromosome:_2	AUGUSTUS	intron	51392384	51392823	1	-	.	ID=g6294.t1.intron3;Parent=g6294.t1;
OW052035.1_Epicampocera_succincta_genome_assembly,_chromosome:_2	AUGUSTUS	CDS	51392824	51393114	1	-	2	ID=g6294.t1.CDS4;Parent=g6294.t1;
OW052035.1_Epicampocera_succincta_genome_assembly,_chromosome:_2	AUGUSTUS	exon	51392824	51393114	.	-	.	ID=g6294.t1.exon4;Parent=g6294.t1;
OW052035.1_Epicampocera_succincta_genome_assembly,_chromosome:_2	AUGUSTUS	intron	51393115	51393208	1	-	.	ID=g6294.t1.intron4;Parent=g6294.t1;
OW052035.1_Epicampocera_succincta_genome_assembly,_chromosome:_2	AUGUSTUS	CDS	51393209	51393326	1	-	0	ID=g6294.t1.CDS5;Parent=g6294.t1;
OW052035.1_Epicampocera_succincta_genome_assembly,_chromosome:_2	AUGUSTUS	exon	51393209	51393326	.	-	.	ID=g6294.t1.exon5;Parent=g6294.t1;
OW052035.1_Epicampocera_succincta_genome_assembly,_chromosome:_2	AUGUSTUS	intron	51393327	51393385	1	-	.	ID=g6294.t1.intron5;Parent=g6294.t1;
OW052035.1_Epicampocera_succincta_genome_assembly,_chromosome:_2	AUGUSTUS	CDS	51393386	51393499	1	-	0	ID=g6294.t1.CDS6;Parent=g6294.t1;
OW052035.1_Epicampocera_succincta_genome_assembly,_chromosome:_2	AUGUSTUS	exon	51393386	51393499	.	-	.	ID=g6294.t1.exon6;Parent=g6294.t1;
OW052035.1_Epicampocera_succincta_genome_assembly,_chromosome:_2	AUGUSTUS	intron	51393500	51402519	1	-	.	ID=g6294.t1.intron6;Parent=g6294.t1;
OW052035.1_Epicampocera_succincta_genome_assembly,_chromosome:_2	AUGUSTUS	CDS	51402520	51402570	1	-	0	ID=g6294.t1.CDS7;Parent=g6294.t1;
OW052035.1_Epicampocera_succincta_genome_assembly,_chromosome:_2	AUGUSTUS	exon	51402520	51402570	.	-	.	ID=g6294.t1.exon7;Parent=g6294.t1;
OW052035.1_Epicampocera_succincta_genome_assembly,_chromosome:_2	AUGUSTUS	start_codon	51402568	51402570	.	-	0	ID=g6294.t1.start1;Parent=g6294.t1;
OW052035.1_Epicampocera_succincta_genome_assembly,_chromosome:_2	AUGUSTUS	gene	51487201	51495132	.	+	.	ID=g6295;
OW052035.1_Epicampocera_succincta_genome_assembly,_chromosome:_2	AUGUSTUS	mRNA	51487201	51495132	1	+	.	ID=g6295.t1;Parent=g6295;
OW052035.1_Epicampocera_succincta_genome_assembly,_chromosome:_2	AUGUSTUS	start_codon	51487201	51487203	.	+	0	ID=g6295.t1.start1;Parent=g6295.t1;
OW052035.1_Epicampocera_succincta_genome_assembly,_chromosome:_2	AUGUSTUS	CDS	51487201	51487716	1	+	0	ID=g6295.t1.CDS1;Parent=g6295.t1;
OW052035.1_Epicampocera_succincta_genome_assembly,_chromosome:_2	AUGUSTUS	exon	51487201	51487716	.	+	.	ID=g6295.t1.exon1;Parent=g6295.t1;
OW052035.1_Epicampocera_succincta_genome_assembly,_chromosome:_2	AUGUSTUS	intron	51487717	51494339	1	+	.	ID=g6295.t1.intron1;Parent=g6295.t1;
OW052035.1_Epicampocera_succincta_genome_assembly,_chromosome:_2	AUGUSTUS	CDS	51494340	51494757	1	+	0	ID=g6295.t1.CDS2;Parent=g6295.t1;
OW052035.1_Epicampocera_succincta_genome_assembly,_chromosome:_2	AUGUSTUS	exon	51494340	51494757	.	+	.	ID=g6295.t1.exon2;Parent=g6295.t1;
OW052035.1_Epicampocera_succincta_genome_assembly,_chromosome:_2	AUGUSTUS	intron	51494758	51494818	1	+	.	ID=g6295.t1.intron2;Parent=g6295.t1;
OW052035.1_Epicampocera_succincta_genome_assembly,_chromosome:_2	AUGUSTUS	CDS	51494819	51495132	1	+	2	ID=g6295.t1.CDS3;Parent=g6295.t1;
OW052035.1_Epicampocera_succincta_genome_assembly,_chromosome:_2	AUGUSTUS	exon	51494819	51495132	.	+	.	ID=g6295.t1.exon3;Parent=g6295.t1;
OW052035.1_Epicampocera_succincta_genome_assembly,_chromosome:_2	AUGUSTUS	stop_codon	51495130	51495132	.	+	0	ID=g6295.t1.stop1;Parent=g6295.t1;
OW052035.1_Epicampocera_succincta_genome_assembly,_chromosome:_2	AUGUSTUS	gene	51631688	51632942	.	+	.	ID=g6296;
OW052035.1_Epicampocera_succincta_genome_assembly,_chromosome:_2	AUGUSTUS	mRNA	51631688	51632942	1	+	.	ID=g6296.t1;Parent=g6296;
OW052035.1_Epicampocera_succincta_genome_assembly,_chromosome:_2	AUGUSTUS	start_codon	51631688	51631690	.	+	0	ID=g6296.t1.start1;Parent=g6296.t1;
OW052035.1_Epicampocera_succincta_genome_assembly,_chromosome:_2	AUGUSTUS	CDS	51631688	51632026	1	+	0	ID=g6296.t1.CDS1;Parent=g6296.t1;
OW052035.1_Epicampocera_succincta_genome_assembly,_chromosome:_2	AUGUSTUS	exon	51631688	51632026	.	+	.	ID=g6296.t1.exon1;Parent=g6296.t1;
OW052035.1_Epicampocera_succincta_genome_assembly,_chromosome:_2	AUGUSTUS	intron	51632027	51632097	1	+	.	ID=g6296.t1.intron1;Parent=g6296.t1;
OW052035.1_Epicampocera_succincta_genome_assembly,_chromosome:_2	AUGUSTUS	CDS	51632098	51632512	1	+	0	ID=g6296.t1.CDS2;Parent=g6296.t1;
OW052035.1_Epicampocera_succincta_genome_assembly,_chromosome:_2	AUGUSTUS	exon	51632098	51632512	.	+	.	ID=g6296.t1.exon2;Parent=g6296.t1;
OW052035.1_Epicampocera_succincta_genome_assembly,_chromosome:_2	AUGUSTUS	intron	51632513	51632628	1	+	.	ID=g6296.t1.intron2;Parent=g6296.t1;
OW052035.1_Epicampocera_succincta_genome_assembly,_chromosome:_2	AUGUSTUS	CDS	51632629	51632942	1	+	2	ID=g6296.t1.CDS3;Parent=g6296.t1;
OW052035.1_Epicampocera_succincta_genome_assembly,_chromosome:_2	AUGUSTUS	exon	51632629	51632942	.	+	.	ID=g6296.t1.exon3;Parent=g6296.t1;
OW052035.1_Epicampocera_succincta_genome_assembly,_chromosome:_2	AUGUSTUS	stop_codon	51632940	51632942	.	+	0	ID=g6296.t1.stop1;Parent=g6296.t1;
OW052035.1_Epicampocera_succincta_genome_assembly,_chromosome:_2	AUGUSTUS	gene	51651404	51658598	.	-	.	ID=g6297;
OW052035.1_Epicampocera_succincta_genome_assembly,_chromosome:_2	AUGUSTUS	mRNA	51651404	51658598	1	-	.	ID=g6297.t1;Parent=g6297;
OW052035.1_Epicampocera_succincta_genome_assembly,_chromosome:_2	AUGUSTUS	stop_codon	51651404	51651406	.	-	0	ID=g6297.t1.stop1;Parent=g6297.t1;
OW052035.1_Epicampocera_succincta_genome_assembly,_chromosome:_2	AUGUSTUS	CDS	51651404	51651699	1	-	2	ID=g6297.t1.CDS1;Parent=g6297.t1;
OW052035.1_Epicampocera_succincta_genome_assembly,_chromosome:_2	AUGUSTUS	exon	51651404	51651699	.	-	.	ID=g6297.t1.exon1;Parent=g6297.t1;
OW052035.1_Epicampocera_succincta_genome_assembly,_chromosome:_2	AUGUSTUS	intron	51651700	51652796	1	-	.	ID=g6297.t1.intron1;Parent=g6297.t1;
OW052035.1_Epicampocera_succincta_genome_assembly,_chromosome:_2	AUGUSTUS	CDS	51652797	51652943	1	-	2	ID=g6297.t1.CDS2;Parent=g6297.t1;
OW052035.1_Epicampocera_succincta_genome_assembly,_chromosome:_2	AUGUSTUS	exon	51652797	51652943	.	-	.	ID=g6297.t1.exon2;Parent=g6297.t1;
OW052035.1_Epicampocera_succincta_genome_assembly,_chromosome:_2	AUGUSTUS	intron	51652944	51653184	1	-	.	ID=g6297.t1.intron2;Parent=g6297.t1;
OW052035.1_Epicampocera_succincta_genome_assembly,_chromosome:_2	AUGUSTUS	CDS	51653185	51653449	1	-	0	ID=g6297.t1.CDS3;Parent=g6297.t1;
OW052035.1_Epicampocera_succincta_genome_assembly,_chromosome:_2	AUGUSTUS	exon	51653185	51653449	.	-	.	ID=g6297.t1.exon3;Parent=g6297.t1;
OW052035.1_Epicampocera_succincta_genome_assembly,_chromosome:_2	AUGUSTUS	intron	51653450	51658367	1	-	.	ID=g6297.t1.intron3;Parent=g6297.t1;
OW052035.1_Epicampocera_succincta_genome_assembly,_chromosome:_2	AUGUSTUS	CDS	51658368	51658598	1	-	0	ID=g6297.t1.CDS4;Parent=g6297.t1;
OW052035.1_Epicampocera_succincta_genome_assembly,_chromosome:_2	AUGUSTUS	exon	51658368	51658598	.	-	.	ID=g6297.t1.exon4;Parent=g6297.t1;
OW052035.1_Epicampocera_succincta_genome_assembly,_chromosome:_2	AUGUSTUS	start_codon	51658596	51658598	.	-	0	ID=g6297.t1.start1;Parent=g6297.t1;
OW052035.1_Epicampocera_succincta_genome_assembly,_chromosome:_2	AUGUSTUS	gene	51683186	51685120	.	-	.	ID=g6298;
OW052035.1_Epicampocera_succincta_genome_assembly,_chromosome:_2	AUGUSTUS	mRNA	51683186	51685120	1	-	.	ID=g6298.t1;Parent=g6298;
OW052035.1_Epicampocera_succincta_genome_assembly,_chromosome:_2	AUGUSTUS	stop_codon	51683186	51683188	.	-	0	ID=g6298.t1.stop1;Parent=g6298.t1;
OW052035.1_Epicampocera_succincta_genome_assembly,_chromosome:_2	AUGUSTUS	CDS	51683186	51684143	1	-	1	ID=g6298.t1.CDS1;Parent=g6298.t1;
OW052035.1_Epicampocera_succincta_genome_assembly,_chromosome:_2	AUGUSTUS	exon	51683186	51684143	.	-	.	ID=g6298.t1.exon1;Parent=g6298.t1;
OW052035.1_Epicampocera_succincta_genome_assembly,_chromosome:_2	AUGUSTUS	intron	51684144	51684203	1	-	.	ID=g6298.t1.intron1;Parent=g6298.t1;
OW052035.1_Epicampocera_succincta_genome_assembly,_chromosome:_2	AUGUSTUS	CDS	51684204	51684323	1	-	1	ID=g6298.t1.CDS2;Parent=g6298.t1;
OW052035.1_Epicampocera_succincta_genome_assembly,_chromosome:_2	AUGUSTUS	exon	51684204	51684323	.	-	.	ID=g6298.t1.exon2;Parent=g6298.t1;
OW052035.1_Epicampocera_succincta_genome_assembly,_chromosome:_2	AUGUSTUS	intron	51684324	51684392	1	-	.	ID=g6298.t1.intron2;Parent=g6298.t1;
OW052035.1_Epicampocera_succincta_genome_assembly,_chromosome:_2	AUGUSTUS	CDS	51684393	51684796	1	-	0	ID=g6298.t1.CDS3;Parent=g6298.t1;
OW052035.1_Epicampocera_succincta_genome_assembly,_chromosome:_2	AUGUSTUS	exon	51684393	51684796	.	-	.	ID=g6298.t1.exon3;Parent=g6298.t1;
OW052035.1_Epicampocera_succincta_genome_assembly,_chromosome:_2	AUGUSTUS	intron	51684797	51684979	1	-	.	ID=g6298.t1.intron3;Parent=g6298.t1;
OW052035.1_Epicampocera_succincta_genome_assembly,_chromosome:_2	AUGUSTUS	CDS	51684980	51685120	1	-	0	ID=g6298.t1.CDS4;Parent=g6298.t1;
OW052035.1_Epicampocera_succincta_genome_assembly,_chromosome:_2	AUGUSTUS	exon	51684980	51685120	.	-	.	ID=g6298.t1.exon4;Parent=g6298.t1;
OW052035.1_Epicampocera_succincta_genome_assembly,_chromosome:_2	AUGUSTUS	start_codon	51685118	51685120	.	-	0	ID=g6298.t1.start1;Parent=g6298.t1;
OW052035.1_Epicampocera_succincta_genome_assembly,_chromosome:_2	AUGUSTUS	mRNA	51683186	51685120	0.85	-	.	ID=g6298.t2;Parent=g6298;
OW052035.1_Epicampocera_succincta_genome_assembly,_chromosome:_2	AUGUSTUS	stop_codon	51683186	51683188	.	-	0	ID=g6298.t2.stop1;Parent=g6298.t2;
OW052035.1_Epicampocera_succincta_genome_assembly,_chromosome:_2	AUGUSTUS	CDS	51683186	51684107	0.92	-	1	ID=g6298.t2.CDS1;Parent=g6298.t2;
OW052035.1_Epicampocera_succincta_genome_assembly,_chromosome:_2	AUGUSTUS	exon	51683186	51684107	.	-	.	ID=g6298.t2.exon1;Parent=g6298.t2;
OW052035.1_Epicampocera_succincta_genome_assembly,_chromosome:_2	AUGUSTUS	intron	51684108	51684203	0.92	-	.	ID=g6298.t2.intron1;Parent=g6298.t2;
OW052035.1_Epicampocera_succincta_genome_assembly,_chromosome:_2	AUGUSTUS	CDS	51684204	51684323	1	-	1	ID=g6298.t2.CDS2;Parent=g6298.t2;
OW052035.1_Epicampocera_succincta_genome_assembly,_chromosome:_2	AUGUSTUS	exon	51684204	51684323	.	-	.	ID=g6298.t2.exon2;Parent=g6298.t2;
OW052035.1_Epicampocera_succincta_genome_assembly,_chromosome:_2	AUGUSTUS	intron	51684324	51684392	1	-	.	ID=g6298.t2.intron2;Parent=g6298.t2;
OW052035.1_Epicampocera_succincta_genome_assembly,_chromosome:_2	AUGUSTUS	CDS	51684393	51684796	1	-	0	ID=g6298.t2.CDS3;Parent=g6298.t2;
OW052035.1_Epicampocera_succincta_genome_assembly,_chromosome:_2	AUGUSTUS	exon	51684393	51684796	.	-	.	ID=g6298.t2.exon3;Parent=g6298.t2;
OW052035.1_Epicampocera_succincta_genome_assembly,_chromosome:_2	AUGUSTUS	intron	51684797	51684979	1	-	.	ID=g6298.t2.intron3;Parent=g6298.t2;
OW052035.1_Epicampocera_succincta_genome_assembly,_chromosome:_2	AUGUSTUS	CDS	51684980	51685120	0.93	-	0	ID=g6298.t2.CDS4;Parent=g6298.t2;
OW052035.1_Epicampocera_succincta_genome_assembly,_chromosome:_2	AUGUSTUS	exon	51684980	51685120	.	-	.	ID=g6298.t2.exon4;Parent=g6298.t2;
OW052035.1_Epicampocera_succincta_genome_assembly,_chromosome:_2	AUGUSTUS	start_codon	51685118	51685120	.	-	0	ID=g6298.t2.start1;Parent=g6298.t2;
OW052035.1_Epicampocera_succincta_genome_assembly,_chromosome:_2	AUGUSTUS	gene	51686656	51688595	.	-	.	ID=g6299;
OW052035.1_Epicampocera_succincta_genome_assembly,_chromosome:_2	AUGUSTUS	mRNA	51686656	51688595	1	-	.	ID=g6299.t1;Parent=g6299;
OW052035.1_Epicampocera_succincta_genome_assembly,_chromosome:_2	AUGUSTUS	stop_codon	51686656	51686658	.	-	0	ID=g6299.t1.stop1;Parent=g6299.t1;
OW052035.1_Epicampocera_succincta_genome_assembly,_chromosome:_2	AUGUSTUS	CDS	51686656	51686850	1	-	0	ID=g6299.t1.CDS1;Parent=g6299.t1;
OW052035.1_Epicampocera_succincta_genome_assembly,_chromosome:_2	AUGUSTUS	exon	51686656	51686850	.	-	.	ID=g6299.t1.exon1;Parent=g6299.t1;
OW052035.1_Epicampocera_succincta_genome_assembly,_chromosome:_2	AUGUSTUS	intron	51686851	51686910	1	-	.	ID=g6299.t1.intron1;Parent=g6299.t1;
OW052035.1_Epicampocera_succincta_genome_assembly,_chromosome:_2	AUGUSTUS	CDS	51686911	51686934	1	-	0	ID=g6299.t1.CDS2;Parent=g6299.t1;
OW052035.1_Epicampocera_succincta_genome_assembly,_chromosome:_2	AUGUSTUS	exon	51686911	51686934	.	-	.	ID=g6299.t1.exon2;Parent=g6299.t1;
OW052035.1_Epicampocera_succincta_genome_assembly,_chromosome:_2	AUGUSTUS	intron	51686935	51688225	1	-	.	ID=g6299.t1.intron2;Parent=g6299.t1;
OW052035.1_Epicampocera_succincta_genome_assembly,_chromosome:_2	AUGUSTUS	CDS	51688226	51688315	1	-	0	ID=g6299.t1.CDS3;Parent=g6299.t1;
OW052035.1_Epicampocera_succincta_genome_assembly,_chromosome:_2	AUGUSTUS	exon	51688226	51688315	.	-	.	ID=g6299.t1.exon3;Parent=g6299.t1;
OW052035.1_Epicampocera_succincta_genome_assembly,_chromosome:_2	AUGUSTUS	intron	51688316	51688379	1	-	.	ID=g6299.t1.intron3;Parent=g6299.t1;
OW052035.1_Epicampocera_succincta_genome_assembly,_chromosome:_2	AUGUSTUS	CDS	51688380	51688595	1	-	0	ID=g6299.t1.CDS4;Parent=g6299.t1;
OW052035.1_Epicampocera_succincta_genome_assembly,_chromosome:_2	AUGUSTUS	exon	51688380	51688595	.	-	.	ID=g6299.t1.exon4;Parent=g6299.t1;
OW052035.1_Epicampocera_succincta_genome_assembly,_chromosome:_2	AUGUSTUS	start_codon	51688593	51688595	.	-	0	ID=g6299.t1.start1;Parent=g6299.t1;
OW052035.1_Epicampocera_succincta_genome_assembly,_chromosome:_2	AUGUSTUS	gene	51694347	51699827	.	-	.	ID=g6300;
OW052035.1_Epicampocera_succincta_genome_assembly,_chromosome:_2	AUGUSTUS	mRNA	51694347	51699827	1	-	.	ID=g6300.t1;Parent=g6300;
OW052035.1_Epicampocera_succincta_genome_assembly,_chromosome:_2	AUGUSTUS	stop_codon	51694347	51694349	.	-	0	ID=g6300.t1.stop1;Parent=g6300.t1;
OW052035.1_Epicampocera_succincta_genome_assembly,_chromosome:_2	AUGUSTUS	CDS	51694347	51694508	1	-	0	ID=g6300.t1.CDS1;Parent=g6300.t1;
OW052035.1_Epicampocera_succincta_genome_assembly,_chromosome:_2	AUGUSTUS	exon	51694347	51694508	.	-	.	ID=g6300.t1.exon1;Parent=g6300.t1;
OW052035.1_Epicampocera_succincta_genome_assembly,_chromosome:_2	AUGUSTUS	intron	51694509	51694585	1	-	.	ID=g6300.t1.intron1;Parent=g6300.t1;
OW052035.1_Epicampocera_succincta_genome_assembly,_chromosome:_2	AUGUSTUS	CDS	51694586	51694831	1	-	0	ID=g6300.t1.CDS2;Parent=g6300.t1;
OW052035.1_Epicampocera_succincta_genome_assembly,_chromosome:_2	AUGUSTUS	exon	51694586	51694831	.	-	.	ID=g6300.t1.exon2;Parent=g6300.t1;
OW052035.1_Epicampocera_succincta_genome_assembly,_chromosome:_2	AUGUSTUS	intron	51694832	51695954	1	-	.	ID=g6300.t1.intron2;Parent=g6300.t1;
OW052035.1_Epicampocera_succincta_genome_assembly,_chromosome:_2	AUGUSTUS	CDS	51695955	51696104	1	-	0	ID=g6300.t1.CDS3;Parent=g6300.t1;
OW052035.1_Epicampocera_succincta_genome_assembly,_chromosome:_2	AUGUSTUS	exon	51695955	51696104	.	-	.	ID=g6300.t1.exon3;Parent=g6300.t1;
OW052035.1_Epicampocera_succincta_genome_assembly,_chromosome:_2	AUGUSTUS	intron	51696105	51696198	1	-	.	ID=g6300.t1.intron3;Parent=g6300.t1;
OW052035.1_Epicampocera_succincta_genome_assembly,_chromosome:_2	AUGUSTUS	CDS	51696199	51696360	1	-	0	ID=g6300.t1.CDS4;Parent=g6300.t1;
OW052035.1_Epicampocera_succincta_genome_assembly,_chromosome:_2	AUGUSTUS	exon	51696199	51696360	.	-	.	ID=g6300.t1.exon4;Parent=g6300.t1;
OW052035.1_Epicampocera_succincta_genome_assembly,_chromosome:_2	AUGUSTUS	intron	51696361	51696424	1	-	.	ID=g6300.t1.intron4;Parent=g6300.t1;
OW052035.1_Epicampocera_succincta_genome_assembly,_chromosome:_2	AUGUSTUS	CDS	51696425	51696586	1	-	0	ID=g6300.t1.CDS5;Parent=g6300.t1;
OW052035.1_Epicampocera_succincta_genome_assembly,_chromosome:_2	AUGUSTUS	exon	51696425	51696586	.	-	.	ID=g6300.t1.exon5;Parent=g6300.t1;
OW052035.1_Epicampocera_succincta_genome_assembly,_chromosome:_2	AUGUSTUS	intron	51696587	51696678	1	-	.	ID=g6300.t1.intron5;Parent=g6300.t1;
OW052035.1_Epicampocera_succincta_genome_assembly,_chromosome:_2	AUGUSTUS	CDS	51696679	51696850	1	-	1	ID=g6300.t1.CDS6;Parent=g6300.t1;
OW052035.1_Epicampocera_succincta_genome_assembly,_chromosome:_2	AUGUSTUS	exon	51696679	51696850	.	-	.	ID=g6300.t1.exon6;Parent=g6300.t1;
OW052035.1_Epicampocera_succincta_genome_assembly,_chromosome:_2	AUGUSTUS	intron	51696851	51696930	1	-	.	ID=g6300.t1.intron6;Parent=g6300.t1;
OW052035.1_Epicampocera_succincta_genome_assembly,_chromosome:_2	AUGUSTUS	CDS	51696931	51697055	1	-	0	ID=g6300.t1.CDS7;Parent=g6300.t1;
OW052035.1_Epicampocera_succincta_genome_assembly,_chromosome:_2	AUGUSTUS	exon	51696931	51697055	.	-	.	ID=g6300.t1.exon7;Parent=g6300.t1;
OW052035.1_Epicampocera_succincta_genome_assembly,_chromosome:_2	AUGUSTUS	intron	51697056	51697113	1	-	.	ID=g6300.t1.intron7;Parent=g6300.t1;
OW052035.1_Epicampocera_succincta_genome_assembly,_chromosome:_2	AUGUSTUS	CDS	51697114	51697191	1	-	0	ID=g6300.t1.CDS8;Parent=g6300.t1;
OW052035.1_Epicampocera_succincta_genome_assembly,_chromosome:_2	AUGUSTUS	exon	51697114	51697191	.	-	.	ID=g6300.t1.exon8;Parent=g6300.t1;
OW052035.1_Epicampocera_succincta_genome_assembly,_chromosome:_2	AUGUSTUS	intron	51697192	51698164	1	-	.	ID=g6300.t1.intron8;Parent=g6300.t1;
OW052035.1_Epicampocera_succincta_genome_assembly,_chromosome:_2	AUGUSTUS	CDS	51698165	51698862	1	-	2	ID=g6300.t1.CDS9;Parent=g6300.t1;
OW052035.1_Epicampocera_succincta_genome_assembly,_chromosome:_2	AUGUSTUS	exon	51698165	51698862	.	-	.	ID=g6300.t1.exon9;Parent=g6300.t1;
OW052035.1_Epicampocera_succincta_genome_assembly,_chromosome:_2	AUGUSTUS	intron	51698863	51699514	1	-	.	ID=g6300.t1.intron9;Parent=g6300.t1;
OW052035.1_Epicampocera_succincta_genome_assembly,_chromosome:_2	AUGUSTUS	CDS	51699515	51699827	1	-	0	ID=g6300.t1.CDS10;Parent=g6300.t1;
OW052035.1_Epicampocera_succincta_genome_assembly,_chromosome:_2	AUGUSTUS	exon	51699515	51699827	.	-	.	ID=g6300.t1.exon10;Parent=g6300.t1;
OW052035.1_Epicampocera_succincta_genome_assembly,_chromosome:_2	AUGUSTUS	start_codon	51699825	51699827	.	-	0	ID=g6300.t1.start1;Parent=g6300.t1;
OW052035.1_Epicampocera_succincta_genome_assembly,_chromosome:_2	AUGUSTUS	mRNA	51694347	51699827	1	-	.	ID=g6300.t2;Parent=g6300;
OW052035.1_Epicampocera_succincta_genome_assembly,_chromosome:_2	AUGUSTUS	stop_codon	51694347	51694349	.	-	0	ID=g6300.t2.stop1;Parent=g6300.t2;
OW052035.1_Epicampocera_succincta_genome_assembly,_chromosome:_2	AUGUSTUS	CDS	51694347	51694508	1	-	0	ID=g6300.t2.CDS1;Parent=g6300.t2;
OW052035.1_Epicampocera_succincta_genome_assembly,_chromosome:_2	AUGUSTUS	exon	51694347	51694508	.	-	.	ID=g6300.t2.exon1;Parent=g6300.t2;
OW052035.1_Epicampocera_succincta_genome_assembly,_chromosome:_2	AUGUSTUS	intron	51694509	51694585	1	-	.	ID=g6300.t2.intron1;Parent=g6300.t2;
OW052035.1_Epicampocera_succincta_genome_assembly,_chromosome:_2	AUGUSTUS	CDS	51694586	51694831	1	-	0	ID=g6300.t2.CDS2;Parent=g6300.t2;
OW052035.1_Epicampocera_succincta_genome_assembly,_chromosome:_2	AUGUSTUS	exon	51694586	51694831	.	-	.	ID=g6300.t2.exon2;Parent=g6300.t2;
OW052035.1_Epicampocera_succincta_genome_assembly,_chromosome:_2	AUGUSTUS	intron	51694832	51695954	1	-	.	ID=g6300.t2.intron2;Parent=g6300.t2;
OW052035.1_Epicampocera_succincta_genome_assembly,_chromosome:_2	AUGUSTUS	CDS	51695955	51696104	1	-	0	ID=g6300.t2.CDS3;Parent=g6300.t2;
OW052035.1_Epicampocera_succincta_genome_assembly,_chromosome:_2	AUGUSTUS	exon	51695955	51696104	.	-	.	ID=g6300.t2.exon3;Parent=g6300.t2;
OW052035.1_Epicampocera_succincta_genome_assembly,_chromosome:_2	AUGUSTUS	intron	51696105	51696186	1	-	.	ID=g6300.t2.intron3;Parent=g6300.t2;
OW052035.1_Epicampocera_succincta_genome_assembly,_chromosome:_2	AUGUSTUS	CDS	51696187	51696360	1	-	0	ID=g6300.t2.CDS4;Parent=g6300.t2;
OW052035.1_Epicampocera_succincta_genome_assembly,_chromosome:_2	AUGUSTUS	exon	51696187	51696360	.	-	.	ID=g6300.t2.exon4;Parent=g6300.t2;
OW052035.1_Epicampocera_succincta_genome_assembly,_chromosome:_2	AUGUSTUS	intron	51696361	51696424	1	-	.	ID=g6300.t2.intron4;Parent=g6300.t2;
OW052035.1_Epicampocera_succincta_genome_assembly,_chromosome:_2	AUGUSTUS	CDS	51696425	51696586	1	-	0	ID=g6300.t2.CDS5;Parent=g6300.t2;
OW052035.1_Epicampocera_succincta_genome_assembly,_chromosome:_2	AUGUSTUS	exon	51696425	51696586	.	-	.	ID=g6300.t2.exon5;Parent=g6300.t2;
OW052035.1_Epicampocera_succincta_genome_assembly,_chromosome:_2	AUGUSTUS	intron	51696587	51696678	1	-	.	ID=g6300.t2.intron5;Parent=g6300.t2;
OW052035.1_Epicampocera_succincta_genome_assembly,_chromosome:_2	AUGUSTUS	CDS	51696679	51696850	1	-	1	ID=g6300.t2.CDS6;Parent=g6300.t2;
OW052035.1_Epicampocera_succincta_genome_assembly,_chromosome:_2	AUGUSTUS	exon	51696679	51696850	.	-	.	ID=g6300.t2.exon6;Parent=g6300.t2;
OW052035.1_Epicampocera_succincta_genome_assembly,_chromosome:_2	AUGUSTUS	intron	51696851	51696930	1	-	.	ID=g6300.t2.intron6;Parent=g6300.t2;
OW052035.1_Epicampocera_succincta_genome_assembly,_chromosome:_2	AUGUSTUS	CDS	51696931	51697055	1	-	0	ID=g6300.t2.CDS7;Parent=g6300.t2;
OW052035.1_Epicampocera_succincta_genome_assembly,_chromosome:_2	AUGUSTUS	exon	51696931	51697055	.	-	.	ID=g6300.t2.exon7;Parent=g6300.t2;
OW052035.1_Epicampocera_succincta_genome_assembly,_chromosome:_2	AUGUSTUS	intron	51697056	51697113	1	-	.	ID=g6300.t2.intron7;Parent=g6300.t2;
OW052035.1_Epicampocera_succincta_genome_assembly,_chromosome:_2	AUGUSTUS	CDS	51697114	51697191	1	-	0	ID=g6300.t2.CDS8;Parent=g6300.t2;
OW052035.1_Epicampocera_succincta_genome_assembly,_chromosome:_2	AUGUSTUS	exon	51697114	51697191	.	-	.	ID=g6300.t2.exon8;Parent=g6300.t2;
OW052035.1_Epicampocera_succincta_genome_assembly,_chromosome:_2	AUGUSTUS	intron	51697192	51698164	1	-	.	ID=g6300.t2.intron8;Parent=g6300.t2;
OW052035.1_Epicampocera_succincta_genome_assembly,_chromosome:_2	AUGUSTUS	CDS	51698165	51698862	1	-	2	ID=g6300.t2.CDS9;Parent=g6300.t2;
OW052035.1_Epicampocera_succincta_genome_assembly,_chromosome:_2	AUGUSTUS	exon	51698165	51698862	.	-	.	ID=g6300.t2.exon9;Parent=g6300.t2;
OW052035.1_Epicampocera_succincta_genome_assembly,_chromosome:_2	AUGUSTUS	intron	51698863	51699514	1	-	.	ID=g6300.t2.intron9;Parent=g6300.t2;
OW052035.1_Epicampocera_succincta_genome_assembly,_chromosome:_2	AUGUSTUS	CDS	51699515	51699827	1	-	0	ID=g6300.t2.CDS10;Parent=g6300.t2;
OW052035.1_Epicampocera_succincta_genome_assembly,_chromosome:_2	AUGUSTUS	exon	51699515	51699827	.	-	.	ID=g6300.t2.exon10;Parent=g6300.t2;
OW052035.1_Epicampocera_succincta_genome_assembly,_chromosome:_2	AUGUSTUS	start_codon	51699825	51699827	.	-	0	ID=g6300.t2.start1;Parent=g6300.t2;
OW052035.1_Epicampocera_succincta_genome_assembly,_chromosome:_2	GeneMark.hmm3	mRNA	51694347	51696974	.	-	.	ID=g6300.t3;Parent=g6300;
OW052035.1_Epicampocera_succincta_genome_assembly,_chromosome:_2	GeneMark.hmm3	stop_codon	51694347	51694349	.	-	0	ID=g6300.t3.stop1;Parent=g6300.t3;
OW052035.1_Epicampocera_succincta_genome_assembly,_chromosome:_2	GeneMark.hmm3	CDS	51694347	51694508	.	-	0	ID=g6300.t3.CDS1;Parent=g6300.t3;
OW052035.1_Epicampocera_succincta_genome_assembly,_chromosome:_2	GeneMark.hmm3	exon	51694347	51694508	0	-	.	ID=g6300.t3.exon1;Parent=g6300.t3;
OW052035.1_Epicampocera_succincta_genome_assembly,_chromosome:_2	GeneMark.hmm3	intron	51694509	51694585	.	-	0	ID=g6300.t3.intron1;Parent=g6300.t3;
OW052035.1_Epicampocera_succincta_genome_assembly,_chromosome:_2	GeneMark.hmm3	CDS	51694586	51694831	.	-	0	ID=g6300.t3.CDS2;Parent=g6300.t3;
OW052035.1_Epicampocera_succincta_genome_assembly,_chromosome:_2	GeneMark.hmm3	exon	51694586	51694831	0	-	.	ID=g6300.t3.exon2;Parent=g6300.t3;
OW052035.1_Epicampocera_succincta_genome_assembly,_chromosome:_2	GeneMark.hmm3	intron	51694832	51695954	.	-	0	ID=g6300.t3.intron2;Parent=g6300.t3;
OW052035.1_Epicampocera_succincta_genome_assembly,_chromosome:_2	GeneMark.hmm3	CDS	51695955	51696104	.	-	0	ID=g6300.t3.CDS3;Parent=g6300.t3;
OW052035.1_Epicampocera_succincta_genome_assembly,_chromosome:_2	GeneMark.hmm3	exon	51695955	51696104	0	-	.	ID=g6300.t3.exon3;Parent=g6300.t3;
OW052035.1_Epicampocera_succincta_genome_assembly,_chromosome:_2	GeneMark.hmm3	intron	51696105	51696198	.	-	0	ID=g6300.t3.intron3;Parent=g6300.t3;
OW052035.1_Epicampocera_succincta_genome_assembly,_chromosome:_2	GeneMark.hmm3	CDS	51696199	51696360	.	-	0	ID=g6300.t3.CDS4;Parent=g6300.t3;
OW052035.1_Epicampocera_succincta_genome_assembly,_chromosome:_2	GeneMark.hmm3	exon	51696199	51696360	0	-	.	ID=g6300.t3.exon4;Parent=g6300.t3;
OW052035.1_Epicampocera_succincta_genome_assembly,_chromosome:_2	GeneMark.hmm3	intron	51696361	51696424	.	-	0	ID=g6300.t3.intron4;Parent=g6300.t3;
OW052035.1_Epicampocera_succincta_genome_assembly,_chromosome:_2	GeneMark.hmm3	CDS	51696425	51696586	.	-	0	ID=g6300.t3.CDS5;Parent=g6300.t3;
OW052035.1_Epicampocera_succincta_genome_assembly,_chromosome:_2	GeneMark.hmm3	exon	51696425	51696586	0	-	.	ID=g6300.t3.exon5;Parent=g6300.t3;
OW052035.1_Epicampocera_succincta_genome_assembly,_chromosome:_2	GeneMark.hmm3	intron	51696587	51696678	.	-	1	ID=g6300.t3.intron5;Parent=g6300.t3;
OW052035.1_Epicampocera_succincta_genome_assembly,_chromosome:_2	GeneMark.hmm3	CDS	51696679	51696850	.	-	1	ID=g6300.t3.CDS6;Parent=g6300.t3;
OW052035.1_Epicampocera_succincta_genome_assembly,_chromosome:_2	GeneMark.hmm3	exon	51696679	51696850	0	-	.	ID=g6300.t3.exon6;Parent=g6300.t3;
OW052035.1_Epicampocera_succincta_genome_assembly,_chromosome:_2	GeneMark.hmm3	intron	51696851	51696930	.	-	0	ID=g6300.t3.intron6;Parent=g6300.t3;
OW052035.1_Epicampocera_succincta_genome_assembly,_chromosome:_2	GeneMark.hmm3	CDS	51696931	51696974	.	-	0	ID=g6300.t3.CDS7;Parent=g6300.t3;
OW052035.1_Epicampocera_succincta_genome_assembly,_chromosome:_2	GeneMark.hmm3	exon	51696931	51696974	0	-	.	ID=g6300.t3.exon7;Parent=g6300.t3;
OW052035.1_Epicampocera_succincta_genome_assembly,_chromosome:_2	GeneMark.hmm3	start_codon	51696972	51696974	.	-	0	ID=g6300.t3.start1;Parent=g6300.t3;
OW052035.1_Epicampocera_succincta_genome_assembly,_chromosome:_2	AUGUSTUS	gene	51702147	51704603	.	+	.	ID=g6301;
OW052035.1_Epicampocera_succincta_genome_assembly,_chromosome:_2	AUGUSTUS	mRNA	51702147	51704603	1	+	.	ID=g6301.t1;Parent=g6301;
OW052035.1_Epicampocera_succincta_genome_assembly,_chromosome:_2	AUGUSTUS	start_codon	51702147	51702149	.	+	0	ID=g6301.t1.start1;Parent=g6301.t1;
OW052035.1_Epicampocera_succincta_genome_assembly,_chromosome:_2	AUGUSTUS	CDS	51702147	51702188	1	+	0	ID=g6301.t1.CDS1;Parent=g6301.t1;
OW052035.1_Epicampocera_succincta_genome_assembly,_chromosome:_2	AUGUSTUS	exon	51702147	51702188	.	+	.	ID=g6301.t1.exon1;Parent=g6301.t1;
OW052035.1_Epicampocera_succincta_genome_assembly,_chromosome:_2	AUGUSTUS	intron	51702189	51702267	1	+	.	ID=g6301.t1.intron1;Parent=g6301.t1;
OW052035.1_Epicampocera_succincta_genome_assembly,_chromosome:_2	AUGUSTUS	CDS	51702268	51702809	1	+	0	ID=g6301.t1.CDS2;Parent=g6301.t1;
OW052035.1_Epicampocera_succincta_genome_assembly,_chromosome:_2	AUGUSTUS	exon	51702268	51702809	.	+	.	ID=g6301.t1.exon2;Parent=g6301.t1;
OW052035.1_Epicampocera_succincta_genome_assembly,_chromosome:_2	AUGUSTUS	intron	51702810	51702873	1	+	.	ID=g6301.t1.intron2;Parent=g6301.t1;
OW052035.1_Epicampocera_succincta_genome_assembly,_chromosome:_2	AUGUSTUS	CDS	51702874	51703263	1	+	1	ID=g6301.t1.CDS3;Parent=g6301.t1;
OW052035.1_Epicampocera_succincta_genome_assembly,_chromosome:_2	AUGUSTUS	exon	51702874	51703263	.	+	.	ID=g6301.t1.exon3;Parent=g6301.t1;
OW052035.1_Epicampocera_succincta_genome_assembly,_chromosome:_2	AUGUSTUS	intron	51703264	51704068	1	+	.	ID=g6301.t1.intron3;Parent=g6301.t1;
OW052035.1_Epicampocera_succincta_genome_assembly,_chromosome:_2	AUGUSTUS	CDS	51704069	51704603	1	+	1	ID=g6301.t1.CDS4;Parent=g6301.t1;
OW052035.1_Epicampocera_succincta_genome_assembly,_chromosome:_2	AUGUSTUS	exon	51704069	51704603	.	+	.	ID=g6301.t1.exon4;Parent=g6301.t1;
OW052035.1_Epicampocera_succincta_genome_assembly,_chromosome:_2	AUGUSTUS	stop_codon	51704601	51704603	.	+	0	ID=g6301.t1.stop1;Parent=g6301.t1;
OW052035.1_Epicampocera_succincta_genome_assembly,_chromosome:_2	AUGUSTUS	gene	51704697	51705998	.	-	.	ID=g6302;
OW052035.1_Epicampocera_succincta_genome_assembly,_chromosome:_2	AUGUSTUS	mRNA	51704697	51705998	1	-	.	ID=g6302.t1;Parent=g6302;
OW052035.1_Epicampocera_succincta_genome_assembly,_chromosome:_2	AUGUSTUS	stop_codon	51704697	51704699	.	-	0	ID=g6302.t1.stop1;Parent=g6302.t1;
OW052035.1_Epicampocera_succincta_genome_assembly,_chromosome:_2	AUGUSTUS	CDS	51704697	51704747	1	-	0	ID=g6302.t1.CDS1;Parent=g6302.t1;
OW052035.1_Epicampocera_succincta_genome_assembly,_chromosome:_2	AUGUSTUS	exon	51704697	51704747	.	-	.	ID=g6302.t1.exon1;Parent=g6302.t1;
OW052035.1_Epicampocera_succincta_genome_assembly,_chromosome:_2	AUGUSTUS	intron	51704748	51704804	1	-	.	ID=g6302.t1.intron1;Parent=g6302.t1;
OW052035.1_Epicampocera_succincta_genome_assembly,_chromosome:_2	AUGUSTUS	CDS	51704805	51705210	1	-	1	ID=g6302.t1.CDS2;Parent=g6302.t1;
OW052035.1_Epicampocera_succincta_genome_assembly,_chromosome:_2	AUGUSTUS	exon	51704805	51705210	.	-	.	ID=g6302.t1.exon2;Parent=g6302.t1;
OW052035.1_Epicampocera_succincta_genome_assembly,_chromosome:_2	AUGUSTUS	intron	51705211	51705617	1	-	.	ID=g6302.t1.intron2;Parent=g6302.t1;
OW052035.1_Epicampocera_succincta_genome_assembly,_chromosome:_2	AUGUSTUS	CDS	51705618	51705735	1	-	2	ID=g6302.t1.CDS3;Parent=g6302.t1;
OW052035.1_Epicampocera_succincta_genome_assembly,_chromosome:_2	AUGUSTUS	exon	51705618	51705735	.	-	.	ID=g6302.t1.exon3;Parent=g6302.t1;
OW052035.1_Epicampocera_succincta_genome_assembly,_chromosome:_2	AUGUSTUS	intron	51705736	51705808	1	-	.	ID=g6302.t1.intron3;Parent=g6302.t1;
OW052035.1_Epicampocera_succincta_genome_assembly,_chromosome:_2	AUGUSTUS	CDS	51705809	51705998	1	-	0	ID=g6302.t1.CDS4;Parent=g6302.t1;
OW052035.1_Epicampocera_succincta_genome_assembly,_chromosome:_2	AUGUSTUS	exon	51705809	51705998	.	-	.	ID=g6302.t1.exon4;Parent=g6302.t1;
OW052035.1_Epicampocera_succincta_genome_assembly,_chromosome:_2	AUGUSTUS	start_codon	51705996	51705998	.	-	0	ID=g6302.t1.start1;Parent=g6302.t1;
OW052035.1_Epicampocera_succincta_genome_assembly,_chromosome:_2	AUGUSTUS	gene	51708132	51710829	.	-	.	ID=g6303;
OW052035.1_Epicampocera_succincta_genome_assembly,_chromosome:_2	AUGUSTUS	mRNA	51708132	51710829	1	-	.	ID=g6303.t1;Parent=g6303;
OW052035.1_Epicampocera_succincta_genome_assembly,_chromosome:_2	AUGUSTUS	stop_codon	51708132	51708134	.	-	0	ID=g6303.t1.stop1;Parent=g6303.t1;
OW052035.1_Epicampocera_succincta_genome_assembly,_chromosome:_2	AUGUSTUS	CDS	51708132	51710137	1	-	2	ID=g6303.t1.CDS1;Parent=g6303.t1;
OW052035.1_Epicampocera_succincta_genome_assembly,_chromosome:_2	AUGUSTUS	exon	51708132	51710137	.	-	.	ID=g6303.t1.exon1;Parent=g6303.t1;
OW052035.1_Epicampocera_succincta_genome_assembly,_chromosome:_2	AUGUSTUS	intron	51710138	51710342	1	-	.	ID=g6303.t1.intron1;Parent=g6303.t1;
OW052035.1_Epicampocera_succincta_genome_assembly,_chromosome:_2	AUGUSTUS	CDS	51710343	51710829	1	-	0	ID=g6303.t1.CDS2;Parent=g6303.t1;
OW052035.1_Epicampocera_succincta_genome_assembly,_chromosome:_2	AUGUSTUS	exon	51710343	51710829	.	-	.	ID=g6303.t1.exon2;Parent=g6303.t1;
OW052035.1_Epicampocera_succincta_genome_assembly,_chromosome:_2	AUGUSTUS	start_codon	51710827	51710829	.	-	0	ID=g6303.t1.start1;Parent=g6303.t1;
OW052035.1_Epicampocera_succincta_genome_assembly,_chromosome:_2	AUGUSTUS	gene	51713000	51721242	.	+	.	ID=g6304;
OW052035.1_Epicampocera_succincta_genome_assembly,_chromosome:_2	AUGUSTUS	mRNA	51713000	51721242	1	+	.	ID=g6304.t1;Parent=g6304;
OW052035.1_Epicampocera_succincta_genome_assembly,_chromosome:_2	AUGUSTUS	start_codon	51713000	51713002	.	+	0	ID=g6304.t1.start1;Parent=g6304.t1;
OW052035.1_Epicampocera_succincta_genome_assembly,_chromosome:_2	AUGUSTUS	CDS	51713000	51713216	1	+	0	ID=g6304.t1.CDS1;Parent=g6304.t1;
OW052035.1_Epicampocera_succincta_genome_assembly,_chromosome:_2	AUGUSTUS	exon	51713000	51713216	.	+	.	ID=g6304.t1.exon1;Parent=g6304.t1;
OW052035.1_Epicampocera_succincta_genome_assembly,_chromosome:_2	AUGUSTUS	intron	51713217	51719184	1	+	.	ID=g6304.t1.intron1;Parent=g6304.t1;
OW052035.1_Epicampocera_succincta_genome_assembly,_chromosome:_2	AUGUSTUS	CDS	51719185	51719675	1	+	2	ID=g6304.t1.CDS2;Parent=g6304.t1;
OW052035.1_Epicampocera_succincta_genome_assembly,_chromosome:_2	AUGUSTUS	exon	51719185	51719675	.	+	.	ID=g6304.t1.exon2;Parent=g6304.t1;
OW052035.1_Epicampocera_succincta_genome_assembly,_chromosome:_2	AUGUSTUS	intron	51719676	51719740	1	+	.	ID=g6304.t1.intron2;Parent=g6304.t1;
OW052035.1_Epicampocera_succincta_genome_assembly,_chromosome:_2	AUGUSTUS	CDS	51719741	51719899	1	+	0	ID=g6304.t1.CDS3;Parent=g6304.t1;
OW052035.1_Epicampocera_succincta_genome_assembly,_chromosome:_2	AUGUSTUS	exon	51719741	51719899	.	+	.	ID=g6304.t1.exon3;Parent=g6304.t1;
OW052035.1_Epicampocera_succincta_genome_assembly,_chromosome:_2	AUGUSTUS	intron	51719900	51721182	1	+	.	ID=g6304.t1.intron3;Parent=g6304.t1;
OW052035.1_Epicampocera_succincta_genome_assembly,_chromosome:_2	AUGUSTUS	CDS	51721183	51721242	1	+	0	ID=g6304.t1.CDS4;Parent=g6304.t1;
OW052035.1_Epicampocera_succincta_genome_assembly,_chromosome:_2	AUGUSTUS	exon	51721183	51721242	.	+	.	ID=g6304.t1.exon4;Parent=g6304.t1;
OW052035.1_Epicampocera_succincta_genome_assembly,_chromosome:_2	AUGUSTUS	stop_codon	51721240	51721242	.	+	0	ID=g6304.t1.stop1;Parent=g6304.t1;
OW052035.1_Epicampocera_succincta_genome_assembly,_chromosome:_2	GeneMark.hmm3	mRNA	51716875	51721242	.	+	.	ID=g6304.t2;Parent=g6304;
OW052035.1_Epicampocera_succincta_genome_assembly,_chromosome:_2	GeneMark.hmm3	start_codon	51716875	51716877	.	+	0	ID=g6304.t2.start1;Parent=g6304.t2;
OW052035.1_Epicampocera_succincta_genome_assembly,_chromosome:_2	GeneMark.hmm3	CDS	51716875	51716992	.	+	0	ID=g6304.t2.CDS1;Parent=g6304.t2;
OW052035.1_Epicampocera_succincta_genome_assembly,_chromosome:_2	GeneMark.hmm3	exon	51716875	51716992	0	+	.	ID=g6304.t2.exon1;Parent=g6304.t2;
OW052035.1_Epicampocera_succincta_genome_assembly,_chromosome:_2	GeneMark.hmm3	intron	51716993	51719184	.	+	2	ID=g6304.t2.intron1;Parent=g6304.t2;
OW052035.1_Epicampocera_succincta_genome_assembly,_chromosome:_2	GeneMark.hmm3	CDS	51719185	51719675	.	+	2	ID=g6304.t2.CDS2;Parent=g6304.t2;
OW052035.1_Epicampocera_succincta_genome_assembly,_chromosome:_2	GeneMark.hmm3	exon	51719185	51719675	0	+	.	ID=g6304.t2.exon2;Parent=g6304.t2;
OW052035.1_Epicampocera_succincta_genome_assembly,_chromosome:_2	GeneMark.hmm3	intron	51719676	51719740	.	+	0	ID=g6304.t2.intron2;Parent=g6304.t2;
OW052035.1_Epicampocera_succincta_genome_assembly,_chromosome:_2	GeneMark.hmm3	CDS	51719741	51719899	.	+	0	ID=g6304.t2.CDS3;Parent=g6304.t2;
OW052035.1_Epicampocera_succincta_genome_assembly,_chromosome:_2	GeneMark.hmm3	exon	51719741	51719899	0	+	.	ID=g6304.t2.exon3;Parent=g6304.t2;
OW052035.1_Epicampocera_succincta_genome_assembly,_chromosome:_2	GeneMark.hmm3	intron	51719900	51721182	.	+	0	ID=g6304.t2.intron3;Parent=g6304.t2;
OW052035.1_Epicampocera_succincta_genome_assembly,_chromosome:_2	GeneMark.hmm3	CDS	51721183	51721242	.	+	0	ID=g6304.t2.CDS4;Parent=g6304.t2;
OW052035.1_Epicampocera_succincta_genome_assembly,_chromosome:_2	GeneMark.hmm3	exon	51721183	51721242	0	+	.	ID=g6304.t2.exon4;Parent=g6304.t2;
OW052035.1_Epicampocera_succincta_genome_assembly,_chromosome:_2	GeneMark.hmm3	stop_codon	51721240	51721242	.	+	0	ID=g6304.t2.stop1;Parent=g6304.t2;
OW052035.1_Epicampocera_succincta_genome_assembly,_chromosome:_2	AUGUSTUS	gene	51732941	51733701	.	+	.	ID=g6305;
OW052035.1_Epicampocera_succincta_genome_assembly,_chromosome:_2	AUGUSTUS	mRNA	51732941	51733701	0.19	+	.	ID=g6305.t1;Parent=g6305;
OW052035.1_Epicampocera_succincta_genome_assembly,_chromosome:_2	AUGUSTUS	start_codon	51732941	51732943	.	+	0	ID=g6305.t1.start1;Parent=g6305.t1;
OW052035.1_Epicampocera_succincta_genome_assembly,_chromosome:_2	AUGUSTUS	CDS	51732941	51733395	0.19	+	0	ID=g6305.t1.CDS1;Parent=g6305.t1;
OW052035.1_Epicampocera_succincta_genome_assembly,_chromosome:_2	AUGUSTUS	exon	51732941	51733395	.	+	.	ID=g6305.t1.exon1;Parent=g6305.t1;
OW052035.1_Epicampocera_succincta_genome_assembly,_chromosome:_2	AUGUSTUS	intron	51733396	51733649	0.36	+	.	ID=g6305.t1.intron1;Parent=g6305.t1;
OW052035.1_Epicampocera_succincta_genome_assembly,_chromosome:_2	AUGUSTUS	CDS	51733650	51733701	0.96	+	1	ID=g6305.t1.CDS2;Parent=g6305.t1;
OW052035.1_Epicampocera_succincta_genome_assembly,_chromosome:_2	AUGUSTUS	exon	51733650	51733701	.	+	.	ID=g6305.t1.exon2;Parent=g6305.t1;
OW052035.1_Epicampocera_succincta_genome_assembly,_chromosome:_2	AUGUSTUS	stop_codon	51733699	51733701	.	+	0	ID=g6305.t1.stop1;Parent=g6305.t1;
OW052035.1_Epicampocera_succincta_genome_assembly,_chromosome:_2	AUGUSTUS	gene	51735267	51736694	.	+	.	ID=g6306;
OW052035.1_Epicampocera_succincta_genome_assembly,_chromosome:_2	AUGUSTUS	mRNA	51735267	51736694	1	+	.	ID=g6306.t1;Parent=g6306;
OW052035.1_Epicampocera_succincta_genome_assembly,_chromosome:_2	AUGUSTUS	start_codon	51735267	51735269	.	+	0	ID=g6306.t1.start1;Parent=g6306.t1;
OW052035.1_Epicampocera_succincta_genome_assembly,_chromosome:_2	AUGUSTUS	CDS	51735267	51736694	1	+	0	ID=g6306.t1.CDS1;Parent=g6306.t1;
OW052035.1_Epicampocera_succincta_genome_assembly,_chromosome:_2	AUGUSTUS	exon	51735267	51736694	.	+	.	ID=g6306.t1.exon1;Parent=g6306.t1;
OW052035.1_Epicampocera_succincta_genome_assembly,_chromosome:_2	AUGUSTUS	stop_codon	51736692	51736694	.	+	0	ID=g6306.t1.stop1;Parent=g6306.t1;
OW052035.1_Epicampocera_succincta_genome_assembly,_chromosome:_2	AUGUSTUS	gene	51743609	51751154	.	+	.	ID=g6307;
OW052035.1_Epicampocera_succincta_genome_assembly,_chromosome:_2	AUGUSTUS	mRNA	51743609	51751154	0.97	+	.	ID=g6307.t1;Parent=g6307;
OW052035.1_Epicampocera_succincta_genome_assembly,_chromosome:_2	AUGUSTUS	start_codon	51743609	51743611	.	+	0	ID=g6307.t1.start1;Parent=g6307.t1;
OW052035.1_Epicampocera_succincta_genome_assembly,_chromosome:_2	AUGUSTUS	CDS	51743609	51743697	0.98	+	0	ID=g6307.t1.CDS1;Parent=g6307.t1;
OW052035.1_Epicampocera_succincta_genome_assembly,_chromosome:_2	AUGUSTUS	exon	51743609	51743697	.	+	.	ID=g6307.t1.exon1;Parent=g6307.t1;
OW052035.1_Epicampocera_succincta_genome_assembly,_chromosome:_2	AUGUSTUS	intron	51743698	51747772	0.98	+	.	ID=g6307.t1.intron1;Parent=g6307.t1;
OW052035.1_Epicampocera_succincta_genome_assembly,_chromosome:_2	AUGUSTUS	CDS	51747773	51747877	0.99	+	1	ID=g6307.t1.CDS2;Parent=g6307.t1;
OW052035.1_Epicampocera_succincta_genome_assembly,_chromosome:_2	AUGUSTUS	exon	51747773	51747877	.	+	.	ID=g6307.t1.exon2;Parent=g6307.t1;
OW052035.1_Epicampocera_succincta_genome_assembly,_chromosome:_2	AUGUSTUS	intron	51747878	51748735	1	+	.	ID=g6307.t1.intron2;Parent=g6307.t1;
OW052035.1_Epicampocera_succincta_genome_assembly,_chromosome:_2	AUGUSTUS	CDS	51748736	51748980	1	+	1	ID=g6307.t1.CDS3;Parent=g6307.t1;
OW052035.1_Epicampocera_succincta_genome_assembly,_chromosome:_2	AUGUSTUS	exon	51748736	51748980	.	+	.	ID=g6307.t1.exon3;Parent=g6307.t1;
OW052035.1_Epicampocera_succincta_genome_assembly,_chromosome:_2	AUGUSTUS	intron	51748981	51749091	1	+	.	ID=g6307.t1.intron3;Parent=g6307.t1;
OW052035.1_Epicampocera_succincta_genome_assembly,_chromosome:_2	AUGUSTUS	CDS	51749092	51749157	1	+	2	ID=g6307.t1.CDS4;Parent=g6307.t1;
OW052035.1_Epicampocera_succincta_genome_assembly,_chromosome:_2	AUGUSTUS	exon	51749092	51749157	.	+	.	ID=g6307.t1.exon4;Parent=g6307.t1;
OW052035.1_Epicampocera_succincta_genome_assembly,_chromosome:_2	AUGUSTUS	intron	51749158	51750102	1	+	.	ID=g6307.t1.intron4;Parent=g6307.t1;
OW052035.1_Epicampocera_succincta_genome_assembly,_chromosome:_2	AUGUSTUS	CDS	51750103	51750224	1	+	2	ID=g6307.t1.CDS5;Parent=g6307.t1;
OW052035.1_Epicampocera_succincta_genome_assembly,_chromosome:_2	AUGUSTUS	exon	51750103	51750224	.	+	.	ID=g6307.t1.exon5;Parent=g6307.t1;
OW052035.1_Epicampocera_succincta_genome_assembly,_chromosome:_2	AUGUSTUS	intron	51750225	51750283	1	+	.	ID=g6307.t1.intron5;Parent=g6307.t1;
OW052035.1_Epicampocera_succincta_genome_assembly,_chromosome:_2	AUGUSTUS	CDS	51750284	51750931	1	+	0	ID=g6307.t1.CDS6;Parent=g6307.t1;
OW052035.1_Epicampocera_succincta_genome_assembly,_chromosome:_2	AUGUSTUS	exon	51750284	51750931	.	+	.	ID=g6307.t1.exon6;Parent=g6307.t1;
OW052035.1_Epicampocera_succincta_genome_assembly,_chromosome:_2	AUGUSTUS	intron	51750932	51750995	1	+	.	ID=g6307.t1.intron6;Parent=g6307.t1;
OW052035.1_Epicampocera_succincta_genome_assembly,_chromosome:_2	AUGUSTUS	CDS	51750996	51751154	1	+	0	ID=g6307.t1.CDS7;Parent=g6307.t1;
OW052035.1_Epicampocera_succincta_genome_assembly,_chromosome:_2	AUGUSTUS	exon	51750996	51751154	.	+	.	ID=g6307.t1.exon7;Parent=g6307.t1;
OW052035.1_Epicampocera_succincta_genome_assembly,_chromosome:_2	AUGUSTUS	stop_codon	51751152	51751154	.	+	0	ID=g6307.t1.stop1;Parent=g6307.t1;
OW052035.1_Epicampocera_succincta_genome_assembly,_chromosome:_2	AUGUSTUS	gene	51752350	51756624	.	-	.	ID=g6308;
OW052035.1_Epicampocera_succincta_genome_assembly,_chromosome:_2	AUGUSTUS	mRNA	51752350	51756624	1	-	.	ID=g6308.t1;Parent=g6308;
OW052035.1_Epicampocera_succincta_genome_assembly,_chromosome:_2	AUGUSTUS	stop_codon	51752350	51752352	.	-	0	ID=g6308.t1.stop1;Parent=g6308.t1;
OW052035.1_Epicampocera_succincta_genome_assembly,_chromosome:_2	AUGUSTUS	CDS	51752350	51752529	1	-	0	ID=g6308.t1.CDS1;Parent=g6308.t1;
OW052035.1_Epicampocera_succincta_genome_assembly,_chromosome:_2	AUGUSTUS	exon	51752350	51752529	.	-	.	ID=g6308.t1.exon1;Parent=g6308.t1;
OW052035.1_Epicampocera_succincta_genome_assembly,_chromosome:_2	AUGUSTUS	intron	51752530	51752605	1	-	.	ID=g6308.t1.intron1;Parent=g6308.t1;
OW052035.1_Epicampocera_succincta_genome_assembly,_chromosome:_2	AUGUSTUS	CDS	51752606	51752985	1	-	2	ID=g6308.t1.CDS2;Parent=g6308.t1;
OW052035.1_Epicampocera_succincta_genome_assembly,_chromosome:_2	AUGUSTUS	exon	51752606	51752985	.	-	.	ID=g6308.t1.exon2;Parent=g6308.t1;
OW052035.1_Epicampocera_succincta_genome_assembly,_chromosome:_2	AUGUSTUS	intron	51752986	51753090	1	-	.	ID=g6308.t1.intron2;Parent=g6308.t1;
OW052035.1_Epicampocera_succincta_genome_assembly,_chromosome:_2	AUGUSTUS	CDS	51753091	51753160	1	-	0	ID=g6308.t1.CDS3;Parent=g6308.t1;
OW052035.1_Epicampocera_succincta_genome_assembly,_chromosome:_2	AUGUSTUS	exon	51753091	51753160	.	-	.	ID=g6308.t1.exon3;Parent=g6308.t1;
OW052035.1_Epicampocera_succincta_genome_assembly,_chromosome:_2	AUGUSTUS	intron	51753161	51756537	1	-	.	ID=g6308.t1.intron3;Parent=g6308.t1;
OW052035.1_Epicampocera_succincta_genome_assembly,_chromosome:_2	AUGUSTUS	CDS	51756538	51756624	1	-	0	ID=g6308.t1.CDS4;Parent=g6308.t1;
OW052035.1_Epicampocera_succincta_genome_assembly,_chromosome:_2	AUGUSTUS	exon	51756538	51756624	.	-	.	ID=g6308.t1.exon4;Parent=g6308.t1;
OW052035.1_Epicampocera_succincta_genome_assembly,_chromosome:_2	AUGUSTUS	start_codon	51756622	51756624	.	-	0	ID=g6308.t1.start1;Parent=g6308.t1;
OW052035.1_Epicampocera_succincta_genome_assembly,_chromosome:_2	AUGUSTUS	gene	51760367	51762425	.	-	.	ID=g6309;
OW052035.1_Epicampocera_succincta_genome_assembly,_chromosome:_2	AUGUSTUS	mRNA	51760367	51762425	1	-	.	ID=g6309.t1;Parent=g6309;
OW052035.1_Epicampocera_succincta_genome_assembly,_chromosome:_2	AUGUSTUS	stop_codon	51760367	51760369	.	-	0	ID=g6309.t1.stop1;Parent=g6309.t1;
OW052035.1_Epicampocera_succincta_genome_assembly,_chromosome:_2	AUGUSTUS	CDS	51760367	51762178	1	-	0	ID=g6309.t1.CDS1;Parent=g6309.t1;
OW052035.1_Epicampocera_succincta_genome_assembly,_chromosome:_2	AUGUSTUS	exon	51760367	51762178	.	-	.	ID=g6309.t1.exon1;Parent=g6309.t1;
OW052035.1_Epicampocera_succincta_genome_assembly,_chromosome:_2	AUGUSTUS	intron	51762179	51762242	1	-	.	ID=g6309.t1.intron1;Parent=g6309.t1;
OW052035.1_Epicampocera_succincta_genome_assembly,_chromosome:_2	AUGUSTUS	CDS	51762243	51762425	1	-	0	ID=g6309.t1.CDS2;Parent=g6309.t1;
OW052035.1_Epicampocera_succincta_genome_assembly,_chromosome:_2	AUGUSTUS	exon	51762243	51762425	.	-	.	ID=g6309.t1.exon2;Parent=g6309.t1;
OW052035.1_Epicampocera_succincta_genome_assembly,_chromosome:_2	AUGUSTUS	start_codon	51762423	51762425	.	-	0	ID=g6309.t1.start1;Parent=g6309.t1;
OW052035.1_Epicampocera_succincta_genome_assembly,_chromosome:_2	AUGUSTUS	gene	51769138	51771566	.	+	.	ID=g6310;
OW052035.1_Epicampocera_succincta_genome_assembly,_chromosome:_2	AUGUSTUS	mRNA	51769138	51771566	1	+	.	ID=g6310.t1;Parent=g6310;
OW052035.1_Epicampocera_succincta_genome_assembly,_chromosome:_2	AUGUSTUS	start_codon	51769138	51769140	.	+	0	ID=g6310.t1.start1;Parent=g6310.t1;
OW052035.1_Epicampocera_succincta_genome_assembly,_chromosome:_2	AUGUSTUS	CDS	51769138	51769754	1	+	0	ID=g6310.t1.CDS1;Parent=g6310.t1;
OW052035.1_Epicampocera_succincta_genome_assembly,_chromosome:_2	AUGUSTUS	exon	51769138	51769754	.	+	.	ID=g6310.t1.exon1;Parent=g6310.t1;
OW052035.1_Epicampocera_succincta_genome_assembly,_chromosome:_2	AUGUSTUS	intron	51769755	51769968	1	+	.	ID=g6310.t1.intron1;Parent=g6310.t1;
OW052035.1_Epicampocera_succincta_genome_assembly,_chromosome:_2	AUGUSTUS	CDS	51769969	51770737	1	+	1	ID=g6310.t1.CDS2;Parent=g6310.t1;
OW052035.1_Epicampocera_succincta_genome_assembly,_chromosome:_2	AUGUSTUS	exon	51769969	51770737	.	+	.	ID=g6310.t1.exon2;Parent=g6310.t1;
OW052035.1_Epicampocera_succincta_genome_assembly,_chromosome:_2	AUGUSTUS	intron	51770738	51770894	1	+	.	ID=g6310.t1.intron2;Parent=g6310.t1;
OW052035.1_Epicampocera_succincta_genome_assembly,_chromosome:_2	AUGUSTUS	CDS	51770895	51771566	1	+	0	ID=g6310.t1.CDS3;Parent=g6310.t1;
OW052035.1_Epicampocera_succincta_genome_assembly,_chromosome:_2	AUGUSTUS	exon	51770895	51771566	.	+	.	ID=g6310.t1.exon3;Parent=g6310.t1;
OW052035.1_Epicampocera_succincta_genome_assembly,_chromosome:_2	AUGUSTUS	stop_codon	51771564	51771566	.	+	0	ID=g6310.t1.stop1;Parent=g6310.t1;
OW052035.1_Epicampocera_succincta_genome_assembly,_chromosome:_2	AUGUSTUS	gene	51778681	51794199	.	-	.	ID=g6311;
OW052035.1_Epicampocera_succincta_genome_assembly,_chromosome:_2	AUGUSTUS	mRNA	51778681	51794199	1	-	.	ID=g6311.t1;Parent=g6311;
OW052035.1_Epicampocera_succincta_genome_assembly,_chromosome:_2	AUGUSTUS	stop_codon	51778681	51778683	.	-	0	ID=g6311.t1.stop1;Parent=g6311.t1;
OW052035.1_Epicampocera_succincta_genome_assembly,_chromosome:_2	AUGUSTUS	CDS	51778681	51781390	1	-	1	ID=g6311.t1.CDS1;Parent=g6311.t1;
OW052035.1_Epicampocera_succincta_genome_assembly,_chromosome:_2	AUGUSTUS	exon	51778681	51781390	.	-	.	ID=g6311.t1.exon1;Parent=g6311.t1;
OW052035.1_Epicampocera_succincta_genome_assembly,_chromosome:_2	AUGUSTUS	intron	51781391	51781496	1	-	.	ID=g6311.t1.intron1;Parent=g6311.t1;
OW052035.1_Epicampocera_succincta_genome_assembly,_chromosome:_2	AUGUSTUS	CDS	51781497	51782010	1	-	2	ID=g6311.t1.CDS2;Parent=g6311.t1;
OW052035.1_Epicampocera_succincta_genome_assembly,_chromosome:_2	AUGUSTUS	exon	51781497	51782010	.	-	.	ID=g6311.t1.exon2;Parent=g6311.t1;
OW052035.1_Epicampocera_succincta_genome_assembly,_chromosome:_2	AUGUSTUS	intron	51782011	51782079	1	-	.	ID=g6311.t1.intron2;Parent=g6311.t1;
OW052035.1_Epicampocera_succincta_genome_assembly,_chromosome:_2	AUGUSTUS	CDS	51782080	51782243	1	-	1	ID=g6311.t1.CDS3;Parent=g6311.t1;
OW052035.1_Epicampocera_succincta_genome_assembly,_chromosome:_2	AUGUSTUS	exon	51782080	51782243	.	-	.	ID=g6311.t1.exon3;Parent=g6311.t1;
OW052035.1_Epicampocera_succincta_genome_assembly,_chromosome:_2	AUGUSTUS	intron	51782244	51782312	1	-	.	ID=g6311.t1.intron3;Parent=g6311.t1;
OW052035.1_Epicampocera_succincta_genome_assembly,_chromosome:_2	AUGUSTUS	CDS	51782313	51782517	1	-	2	ID=g6311.t1.CDS4;Parent=g6311.t1;
OW052035.1_Epicampocera_succincta_genome_assembly,_chromosome:_2	AUGUSTUS	exon	51782313	51782517	.	-	.	ID=g6311.t1.exon4;Parent=g6311.t1;
OW052035.1_Epicampocera_succincta_genome_assembly,_chromosome:_2	AUGUSTUS	intron	51782518	51782585	1	-	.	ID=g6311.t1.intron4;Parent=g6311.t1;
OW052035.1_Epicampocera_succincta_genome_assembly,_chromosome:_2	AUGUSTUS	CDS	51782586	51785409	1	-	0	ID=g6311.t1.CDS5;Parent=g6311.t1;
OW052035.1_Epicampocera_succincta_genome_assembly,_chromosome:_2	AUGUSTUS	exon	51782586	51785409	.	-	.	ID=g6311.t1.exon5;Parent=g6311.t1;
OW052035.1_Epicampocera_succincta_genome_assembly,_chromosome:_2	AUGUSTUS	intron	51785410	51789239	1	-	.	ID=g6311.t1.intron5;Parent=g6311.t1;
OW052035.1_Epicampocera_succincta_genome_assembly,_chromosome:_2	AUGUSTUS	CDS	51789240	51789869	1	-	0	ID=g6311.t1.CDS6;Parent=g6311.t1;
OW052035.1_Epicampocera_succincta_genome_assembly,_chromosome:_2	AUGUSTUS	exon	51789240	51789869	.	-	.	ID=g6311.t1.exon6;Parent=g6311.t1;
OW052035.1_Epicampocera_succincta_genome_assembly,_chromosome:_2	AUGUSTUS	intron	51789870	51794028	1	-	.	ID=g6311.t1.intron6;Parent=g6311.t1;
OW052035.1_Epicampocera_succincta_genome_assembly,_chromosome:_2	AUGUSTUS	CDS	51794029	51794199	1	-	0	ID=g6311.t1.CDS7;Parent=g6311.t1;
OW052035.1_Epicampocera_succincta_genome_assembly,_chromosome:_2	AUGUSTUS	exon	51794029	51794199	.	-	.	ID=g6311.t1.exon7;Parent=g6311.t1;
OW052035.1_Epicampocera_succincta_genome_assembly,_chromosome:_2	AUGUSTUS	start_codon	51794197	51794199	.	-	0	ID=g6311.t1.start1;Parent=g6311.t1;
OW052035.1_Epicampocera_succincta_genome_assembly,_chromosome:_2	AUGUSTUS	gene	51894963	51906014	.	-	.	ID=g6312;
OW052035.1_Epicampocera_succincta_genome_assembly,_chromosome:_2	AUGUSTUS	mRNA	51894963	51906014	0.74	-	.	ID=g6312.t1;Parent=g6312;
OW052035.1_Epicampocera_succincta_genome_assembly,_chromosome:_2	AUGUSTUS	stop_codon	51894963	51894965	.	-	0	ID=g6312.t1.stop1;Parent=g6312.t1;
OW052035.1_Epicampocera_succincta_genome_assembly,_chromosome:_2	AUGUSTUS	CDS	51894963	51895129	0.87	-	2	ID=g6312.t1.CDS1;Parent=g6312.t1;
OW052035.1_Epicampocera_succincta_genome_assembly,_chromosome:_2	AUGUSTUS	exon	51894963	51895129	.	-	.	ID=g6312.t1.exon1;Parent=g6312.t1;
OW052035.1_Epicampocera_succincta_genome_assembly,_chromosome:_2	AUGUSTUS	intron	51895130	51903439	0.78	-	.	ID=g6312.t1.intron1;Parent=g6312.t1;
OW052035.1_Epicampocera_succincta_genome_assembly,_chromosome:_2	AUGUSTUS	CDS	51903440	51903918	0.76	-	1	ID=g6312.t1.CDS2;Parent=g6312.t1;
OW052035.1_Epicampocera_succincta_genome_assembly,_chromosome:_2	AUGUSTUS	exon	51903440	51903918	.	-	.	ID=g6312.t1.exon2;Parent=g6312.t1;
OW052035.1_Epicampocera_succincta_genome_assembly,_chromosome:_2	AUGUSTUS	intron	51903919	51905922	0.94	-	.	ID=g6312.t1.intron2;Parent=g6312.t1;
OW052035.1_Epicampocera_succincta_genome_assembly,_chromosome:_2	AUGUSTUS	CDS	51905923	51906014	0.92	-	0	ID=g6312.t1.CDS3;Parent=g6312.t1;
OW052035.1_Epicampocera_succincta_genome_assembly,_chromosome:_2	AUGUSTUS	exon	51905923	51906014	.	-	.	ID=g6312.t1.exon3;Parent=g6312.t1;
OW052035.1_Epicampocera_succincta_genome_assembly,_chromosome:_2	AUGUSTUS	start_codon	51906012	51906014	.	-	0	ID=g6312.t1.start1;Parent=g6312.t1;
OW052035.1_Epicampocera_succincta_genome_assembly,_chromosome:_2	AUGUSTUS	gene	51923813	51924073	.	+	.	ID=g6313;
OW052035.1_Epicampocera_succincta_genome_assembly,_chromosome:_2	AUGUSTUS	mRNA	51923813	51924073	0.48	+	.	ID=g6313.t1;Parent=g6313;
OW052035.1_Epicampocera_succincta_genome_assembly,_chromosome:_2	AUGUSTUS	start_codon	51923813	51923815	.	+	0	ID=g6313.t1.start1;Parent=g6313.t1;
OW052035.1_Epicampocera_succincta_genome_assembly,_chromosome:_2	AUGUSTUS	CDS	51923813	51924073	0.48	+	0	ID=g6313.t1.CDS1;Parent=g6313.t1;
OW052035.1_Epicampocera_succincta_genome_assembly,_chromosome:_2	AUGUSTUS	exon	51923813	51924073	.	+	.	ID=g6313.t1.exon1;Parent=g6313.t1;
OW052035.1_Epicampocera_succincta_genome_assembly,_chromosome:_2	AUGUSTUS	stop_codon	51924071	51924073	.	+	0	ID=g6313.t1.stop1;Parent=g6313.t1;
OW052035.1_Epicampocera_succincta_genome_assembly,_chromosome:_2	AUGUSTUS	gene	51939562	51944436	.	-	.	ID=g6314;
OW052035.1_Epicampocera_succincta_genome_assembly,_chromosome:_2	AUGUSTUS	mRNA	51939562	51944436	1	-	.	ID=g6314.t1;Parent=g6314;
OW052035.1_Epicampocera_succincta_genome_assembly,_chromosome:_2	AUGUSTUS	stop_codon	51939562	51939564	.	-	0	ID=g6314.t1.stop1;Parent=g6314.t1;
OW052035.1_Epicampocera_succincta_genome_assembly,_chromosome:_2	AUGUSTUS	CDS	51939562	51939690	1	-	0	ID=g6314.t1.CDS1;Parent=g6314.t1;
OW052035.1_Epicampocera_succincta_genome_assembly,_chromosome:_2	AUGUSTUS	exon	51939562	51939690	.	-	.	ID=g6314.t1.exon1;Parent=g6314.t1;
OW052035.1_Epicampocera_succincta_genome_assembly,_chromosome:_2	AUGUSTUS	intron	51939691	51942184	1	-	.	ID=g6314.t1.intron1;Parent=g6314.t1;
OW052035.1_Epicampocera_succincta_genome_assembly,_chromosome:_2	AUGUSTUS	CDS	51942185	51942346	1	-	0	ID=g6314.t1.CDS2;Parent=g6314.t1;
OW052035.1_Epicampocera_succincta_genome_assembly,_chromosome:_2	AUGUSTUS	exon	51942185	51942346	.	-	.	ID=g6314.t1.exon2;Parent=g6314.t1;
OW052035.1_Epicampocera_succincta_genome_assembly,_chromosome:_2	AUGUSTUS	intron	51942347	51942453	1	-	.	ID=g6314.t1.intron2;Parent=g6314.t1;
OW052035.1_Epicampocera_succincta_genome_assembly,_chromosome:_2	AUGUSTUS	CDS	51942454	51944436	1	-	0	ID=g6314.t1.CDS3;Parent=g6314.t1;
OW052035.1_Epicampocera_succincta_genome_assembly,_chromosome:_2	AUGUSTUS	exon	51942454	51944436	.	-	.	ID=g6314.t1.exon3;Parent=g6314.t1;
OW052035.1_Epicampocera_succincta_genome_assembly,_chromosome:_2	AUGUSTUS	start_codon	51944434	51944436	.	-	0	ID=g6314.t1.start1;Parent=g6314.t1;
OW052035.1_Epicampocera_succincta_genome_assembly,_chromosome:_2	AUGUSTUS	gene	51975964	51977332	.	-	.	ID=g6315;
OW052035.1_Epicampocera_succincta_genome_assembly,_chromosome:_2	AUGUSTUS	mRNA	51975964	51977332	0.36	-	.	ID=g6315.t1;Parent=g6315;
OW052035.1_Epicampocera_succincta_genome_assembly,_chromosome:_2	AUGUSTUS	stop_codon	51975964	51975966	.	-	0	ID=g6315.t1.stop1;Parent=g6315.t1;
OW052035.1_Epicampocera_succincta_genome_assembly,_chromosome:_2	AUGUSTUS	CDS	51975964	51976466	1	-	2	ID=g6315.t1.CDS1;Parent=g6315.t1;
OW052035.1_Epicampocera_succincta_genome_assembly,_chromosome:_2	AUGUSTUS	exon	51975964	51976466	.	-	.	ID=g6315.t1.exon1;Parent=g6315.t1;
OW052035.1_Epicampocera_succincta_genome_assembly,_chromosome:_2	AUGUSTUS	intron	51976467	51977316	0.41	-	.	ID=g6315.t1.intron1;Parent=g6315.t1;
OW052035.1_Epicampocera_succincta_genome_assembly,_chromosome:_2	AUGUSTUS	CDS	51977317	51977332	0.36	-	0	ID=g6315.t1.CDS2;Parent=g6315.t1;
OW052035.1_Epicampocera_succincta_genome_assembly,_chromosome:_2	AUGUSTUS	exon	51977317	51977332	.	-	.	ID=g6315.t1.exon2;Parent=g6315.t1;
OW052035.1_Epicampocera_succincta_genome_assembly,_chromosome:_2	AUGUSTUS	start_codon	51977330	51977332	.	-	0	ID=g6315.t1.start1;Parent=g6315.t1;
OW052035.1_Epicampocera_succincta_genome_assembly,_chromosome:_2	AUGUSTUS	gene	51988917	51994647	.	-	.	ID=g6316;
OW052035.1_Epicampocera_succincta_genome_assembly,_chromosome:_2	AUGUSTUS	mRNA	51988917	51994647	1	-	.	ID=g6316.t1;Parent=g6316;
OW052035.1_Epicampocera_succincta_genome_assembly,_chromosome:_2	AUGUSTUS	stop_codon	51988917	51988919	.	-	0	ID=g6316.t1.stop1;Parent=g6316.t1;
OW052035.1_Epicampocera_succincta_genome_assembly,_chromosome:_2	AUGUSTUS	CDS	51988917	51989092	1	-	2	ID=g6316.t1.CDS1;Parent=g6316.t1;
OW052035.1_Epicampocera_succincta_genome_assembly,_chromosome:_2	AUGUSTUS	exon	51988917	51989092	.	-	.	ID=g6316.t1.exon1;Parent=g6316.t1;
OW052035.1_Epicampocera_succincta_genome_assembly,_chromosome:_2	AUGUSTUS	intron	51989093	51990884	1	-	.	ID=g6316.t1.intron1;Parent=g6316.t1;
OW052035.1_Epicampocera_succincta_genome_assembly,_chromosome:_2	AUGUSTUS	CDS	51990885	51991158	1	-	0	ID=g6316.t1.CDS2;Parent=g6316.t1;
OW052035.1_Epicampocera_succincta_genome_assembly,_chromosome:_2	AUGUSTUS	exon	51990885	51991158	.	-	.	ID=g6316.t1.exon2;Parent=g6316.t1;
OW052035.1_Epicampocera_succincta_genome_assembly,_chromosome:_2	AUGUSTUS	intron	51991159	51991240	1	-	.	ID=g6316.t1.intron2;Parent=g6316.t1;
OW052035.1_Epicampocera_succincta_genome_assembly,_chromosome:_2	AUGUSTUS	CDS	51991241	51991434	1	-	2	ID=g6316.t1.CDS3;Parent=g6316.t1;
OW052035.1_Epicampocera_succincta_genome_assembly,_chromosome:_2	AUGUSTUS	exon	51991241	51991434	.	-	.	ID=g6316.t1.exon3;Parent=g6316.t1;
OW052035.1_Epicampocera_succincta_genome_assembly,_chromosome:_2	AUGUSTUS	intron	51991435	51992882	1	-	.	ID=g6316.t1.intron3;Parent=g6316.t1;
OW052035.1_Epicampocera_succincta_genome_assembly,_chromosome:_2	AUGUSTUS	CDS	51992883	51994140	1	-	0	ID=g6316.t1.CDS4;Parent=g6316.t1;
OW052035.1_Epicampocera_succincta_genome_assembly,_chromosome:_2	AUGUSTUS	exon	51992883	51994140	.	-	.	ID=g6316.t1.exon4;Parent=g6316.t1;
OW052035.1_Epicampocera_succincta_genome_assembly,_chromosome:_2	AUGUSTUS	intron	51994141	51994353	1	-	.	ID=g6316.t1.intron4;Parent=g6316.t1;
OW052035.1_Epicampocera_succincta_genome_assembly,_chromosome:_2	AUGUSTUS	CDS	51994354	51994647	1	-	0	ID=g6316.t1.CDS5;Parent=g6316.t1;
OW052035.1_Epicampocera_succincta_genome_assembly,_chromosome:_2	AUGUSTUS	exon	51994354	51994647	.	-	.	ID=g6316.t1.exon5;Parent=g6316.t1;
OW052035.1_Epicampocera_succincta_genome_assembly,_chromosome:_2	AUGUSTUS	start_codon	51994645	51994647	.	-	0	ID=g6316.t1.start1;Parent=g6316.t1;
OW052035.1_Epicampocera_succincta_genome_assembly,_chromosome:_2	AUGUSTUS	gene	52006428	52007308	.	+	.	ID=g6317;
OW052035.1_Epicampocera_succincta_genome_assembly,_chromosome:_2	AUGUSTUS	mRNA	52006428	52007308	1	+	.	ID=g6317.t1;Parent=g6317;
OW052035.1_Epicampocera_succincta_genome_assembly,_chromosome:_2	AUGUSTUS	start_codon	52006428	52006430	.	+	0	ID=g6317.t1.start1;Parent=g6317.t1;
OW052035.1_Epicampocera_succincta_genome_assembly,_chromosome:_2	AUGUSTUS	CDS	52006428	52006665	1	+	0	ID=g6317.t1.CDS1;Parent=g6317.t1;
OW052035.1_Epicampocera_succincta_genome_assembly,_chromosome:_2	AUGUSTUS	exon	52006428	52006665	.	+	.	ID=g6317.t1.exon1;Parent=g6317.t1;
OW052035.1_Epicampocera_succincta_genome_assembly,_chromosome:_2	AUGUSTUS	intron	52006666	52006718	1	+	.	ID=g6317.t1.intron1;Parent=g6317.t1;
OW052035.1_Epicampocera_succincta_genome_assembly,_chromosome:_2	AUGUSTUS	CDS	52006719	52007308	1	+	2	ID=g6317.t1.CDS2;Parent=g6317.t1;
OW052035.1_Epicampocera_succincta_genome_assembly,_chromosome:_2	AUGUSTUS	exon	52006719	52007308	.	+	.	ID=g6317.t1.exon2;Parent=g6317.t1;
OW052035.1_Epicampocera_succincta_genome_assembly,_chromosome:_2	AUGUSTUS	stop_codon	52007306	52007308	.	+	0	ID=g6317.t1.stop1;Parent=g6317.t1;
OW052035.1_Epicampocera_succincta_genome_assembly,_chromosome:_2	AUGUSTUS	gene	52009503	52018591	.	-	.	ID=g6318;
OW052035.1_Epicampocera_succincta_genome_assembly,_chromosome:_2	AUGUSTUS	mRNA	52009503	52018591	1	-	.	ID=g6318.t1;Parent=g6318;
OW052035.1_Epicampocera_succincta_genome_assembly,_chromosome:_2	AUGUSTUS	stop_codon	52009503	52009505	.	-	0	ID=g6318.t1.stop1;Parent=g6318.t1;
OW052035.1_Epicampocera_succincta_genome_assembly,_chromosome:_2	AUGUSTUS	CDS	52009503	52009592	1	-	0	ID=g6318.t1.CDS1;Parent=g6318.t1;
OW052035.1_Epicampocera_succincta_genome_assembly,_chromosome:_2	AUGUSTUS	exon	52009503	52009592	.	-	.	ID=g6318.t1.exon1;Parent=g6318.t1;
OW052035.1_Epicampocera_succincta_genome_assembly,_chromosome:_2	AUGUSTUS	intron	52009593	52011170	1	-	.	ID=g6318.t1.intron1;Parent=g6318.t1;
OW052035.1_Epicampocera_succincta_genome_assembly,_chromosome:_2	AUGUSTUS	CDS	52011171	52011551	1	-	0	ID=g6318.t1.CDS2;Parent=g6318.t1;
OW052035.1_Epicampocera_succincta_genome_assembly,_chromosome:_2	AUGUSTUS	exon	52011171	52011551	.	-	.	ID=g6318.t1.exon2;Parent=g6318.t1;
OW052035.1_Epicampocera_succincta_genome_assembly,_chromosome:_2	AUGUSTUS	intron	52011552	52011900	1	-	.	ID=g6318.t1.intron2;Parent=g6318.t1;
OW052035.1_Epicampocera_succincta_genome_assembly,_chromosome:_2	AUGUSTUS	CDS	52011901	52012115	1	-	2	ID=g6318.t1.CDS3;Parent=g6318.t1;
OW052035.1_Epicampocera_succincta_genome_assembly,_chromosome:_2	AUGUSTUS	exon	52011901	52012115	.	-	.	ID=g6318.t1.exon3;Parent=g6318.t1;
OW052035.1_Epicampocera_succincta_genome_assembly,_chromosome:_2	AUGUSTUS	intron	52012116	52018392	1	-	.	ID=g6318.t1.intron3;Parent=g6318.t1;
OW052035.1_Epicampocera_succincta_genome_assembly,_chromosome:_2	AUGUSTUS	CDS	52018393	52018591	1	-	0	ID=g6318.t1.CDS4;Parent=g6318.t1;
OW052035.1_Epicampocera_succincta_genome_assembly,_chromosome:_2	AUGUSTUS	exon	52018393	52018591	.	-	.	ID=g6318.t1.exon4;Parent=g6318.t1;
OW052035.1_Epicampocera_succincta_genome_assembly,_chromosome:_2	AUGUSTUS	start_codon	52018589	52018591	.	-	0	ID=g6318.t1.start1;Parent=g6318.t1;
OW052035.1_Epicampocera_succincta_genome_assembly,_chromosome:_2	AUGUSTUS	mRNA	52009503	52018591	0.99	-	.	ID=g6318.t2;Parent=g6318;
OW052035.1_Epicampocera_succincta_genome_assembly,_chromosome:_2	AUGUSTUS	stop_codon	52009503	52009505	.	-	0	ID=g6318.t2.stop1;Parent=g6318.t2;
OW052035.1_Epicampocera_succincta_genome_assembly,_chromosome:_2	AUGUSTUS	CDS	52009503	52009592	0.99	-	0	ID=g6318.t2.CDS1;Parent=g6318.t2;
OW052035.1_Epicampocera_succincta_genome_assembly,_chromosome:_2	AUGUSTUS	exon	52009503	52009592	.	-	.	ID=g6318.t2.exon1;Parent=g6318.t2;
OW052035.1_Epicampocera_succincta_genome_assembly,_chromosome:_2	AUGUSTUS	intron	52009593	52011170	1	-	.	ID=g6318.t2.intron1;Parent=g6318.t2;
OW052035.1_Epicampocera_succincta_genome_assembly,_chromosome:_2	AUGUSTUS	CDS	52011171	52011551	1	-	0	ID=g6318.t2.CDS2;Parent=g6318.t2;
OW052035.1_Epicampocera_succincta_genome_assembly,_chromosome:_2	AUGUSTUS	exon	52011171	52011551	.	-	.	ID=g6318.t2.exon2;Parent=g6318.t2;
OW052035.1_Epicampocera_succincta_genome_assembly,_chromosome:_2	AUGUSTUS	intron	52011552	52011909	1	-	.	ID=g6318.t2.intron2;Parent=g6318.t2;
OW052035.1_Epicampocera_succincta_genome_assembly,_chromosome:_2	AUGUSTUS	CDS	52011910	52012115	1	-	2	ID=g6318.t2.CDS3;Parent=g6318.t2;
OW052035.1_Epicampocera_succincta_genome_assembly,_chromosome:_2	AUGUSTUS	exon	52011910	52012115	.	-	.	ID=g6318.t2.exon3;Parent=g6318.t2;
OW052035.1_Epicampocera_succincta_genome_assembly,_chromosome:_2	AUGUSTUS	intron	52012116	52018392	1	-	.	ID=g6318.t2.intron3;Parent=g6318.t2;
OW052035.1_Epicampocera_succincta_genome_assembly,_chromosome:_2	AUGUSTUS	CDS	52018393	52018591	1	-	0	ID=g6318.t2.CDS4;Parent=g6318.t2;
OW052035.1_Epicampocera_succincta_genome_assembly,_chromosome:_2	AUGUSTUS	exon	52018393	52018591	.	-	.	ID=g6318.t2.exon4;Parent=g6318.t2;
OW052035.1_Epicampocera_succincta_genome_assembly,_chromosome:_2	AUGUSTUS	start_codon	52018589	52018591	.	-	0	ID=g6318.t2.start1;Parent=g6318.t2;
OW052035.1_Epicampocera_succincta_genome_assembly,_chromosome:_2	AUGUSTUS	gene	52021896	52043947	.	-	.	ID=g6319;
OW052035.1_Epicampocera_succincta_genome_assembly,_chromosome:_2	AUGUSTUS	mRNA	52021896	52043947	1	-	.	ID=g6319.t1;Parent=g6319;
OW052035.1_Epicampocera_succincta_genome_assembly,_chromosome:_2	AUGUSTUS	stop_codon	52021896	52021898	.	-	0	ID=g6319.t1.stop1;Parent=g6319.t1;
OW052035.1_Epicampocera_succincta_genome_assembly,_chromosome:_2	AUGUSTUS	CDS	52021896	52022056	1	-	2	ID=g6319.t1.CDS1;Parent=g6319.t1;
OW052035.1_Epicampocera_succincta_genome_assembly,_chromosome:_2	AUGUSTUS	exon	52021896	52022056	.	-	.	ID=g6319.t1.exon1;Parent=g6319.t1;
OW052035.1_Epicampocera_succincta_genome_assembly,_chromosome:_2	AUGUSTUS	intron	52022057	52028990	1	-	.	ID=g6319.t1.intron1;Parent=g6319.t1;
OW052035.1_Epicampocera_succincta_genome_assembly,_chromosome:_2	AUGUSTUS	CDS	52028991	52029840	1	-	0	ID=g6319.t1.CDS2;Parent=g6319.t1;
OW052035.1_Epicampocera_succincta_genome_assembly,_chromosome:_2	AUGUSTUS	exon	52028991	52029840	.	-	.	ID=g6319.t1.exon2;Parent=g6319.t1;
OW052035.1_Epicampocera_succincta_genome_assembly,_chromosome:_2	AUGUSTUS	intron	52029841	52042558	1	-	.	ID=g6319.t1.intron2;Parent=g6319.t1;
OW052035.1_Epicampocera_succincta_genome_assembly,_chromosome:_2	AUGUSTUS	CDS	52042559	52043947	1	-	0	ID=g6319.t1.CDS3;Parent=g6319.t1;
OW052035.1_Epicampocera_succincta_genome_assembly,_chromosome:_2	AUGUSTUS	exon	52042559	52043947	.	-	.	ID=g6319.t1.exon3;Parent=g6319.t1;
OW052035.1_Epicampocera_succincta_genome_assembly,_chromosome:_2	AUGUSTUS	start_codon	52043945	52043947	.	-	0	ID=g6319.t1.start1;Parent=g6319.t1;
OW052035.1_Epicampocera_succincta_genome_assembly,_chromosome:_2	AUGUSTUS	mRNA	52021896	52043947	0.77	-	.	ID=g6319.t2;Parent=g6319;
OW052035.1_Epicampocera_succincta_genome_assembly,_chromosome:_2	AUGUSTUS	stop_codon	52021896	52021898	.	-	0	ID=g6319.t2.stop1;Parent=g6319.t2;
OW052035.1_Epicampocera_succincta_genome_assembly,_chromosome:_2	AUGUSTUS	CDS	52021896	52022056	0.99	-	2	ID=g6319.t2.CDS1;Parent=g6319.t2;
OW052035.1_Epicampocera_succincta_genome_assembly,_chromosome:_2	AUGUSTUS	exon	52021896	52022056	.	-	.	ID=g6319.t2.exon1;Parent=g6319.t2;
OW052035.1_Epicampocera_succincta_genome_assembly,_chromosome:_2	AUGUSTUS	intron	52022057	52025400	0.77	-	.	ID=g6319.t2.intron1;Parent=g6319.t2;
OW052035.1_Epicampocera_succincta_genome_assembly,_chromosome:_2	AUGUSTUS	CDS	52025401	52025493	0.77	-	2	ID=g6319.t2.CDS2;Parent=g6319.t2;
OW052035.1_Epicampocera_succincta_genome_assembly,_chromosome:_2	AUGUSTUS	exon	52025401	52025493	.	-	.	ID=g6319.t2.exon2;Parent=g6319.t2;
OW052035.1_Epicampocera_succincta_genome_assembly,_chromosome:_2	AUGUSTUS	intron	52025494	52028990	1	-	.	ID=g6319.t2.intron2;Parent=g6319.t2;
OW052035.1_Epicampocera_succincta_genome_assembly,_chromosome:_2	AUGUSTUS	CDS	52028991	52029840	1	-	0	ID=g6319.t2.CDS3;Parent=g6319.t2;
OW052035.1_Epicampocera_succincta_genome_assembly,_chromosome:_2	AUGUSTUS	exon	52028991	52029840	.	-	.	ID=g6319.t2.exon3;Parent=g6319.t2;
OW052035.1_Epicampocera_succincta_genome_assembly,_chromosome:_2	AUGUSTUS	intron	52029841	52042558	1	-	.	ID=g6319.t2.intron3;Parent=g6319.t2;
OW052035.1_Epicampocera_succincta_genome_assembly,_chromosome:_2	AUGUSTUS	CDS	52042559	52043947	1	-	0	ID=g6319.t2.CDS4;Parent=g6319.t2;
OW052035.1_Epicampocera_succincta_genome_assembly,_chromosome:_2	AUGUSTUS	exon	52042559	52043947	.	-	.	ID=g6319.t2.exon4;Parent=g6319.t2;
OW052035.1_Epicampocera_succincta_genome_assembly,_chromosome:_2	AUGUSTUS	start_codon	52043945	52043947	.	-	0	ID=g6319.t2.start1;Parent=g6319.t2;
OW052035.1_Epicampocera_succincta_genome_assembly,_chromosome:_2	AUGUSTUS	gene	52102624	52108099	.	+	.	ID=g6320;
OW052035.1_Epicampocera_succincta_genome_assembly,_chromosome:_2	AUGUSTUS	mRNA	52102624	52108099	1	+	.	ID=g6320.t1;Parent=g6320;
OW052035.1_Epicampocera_succincta_genome_assembly,_chromosome:_2	AUGUSTUS	start_codon	52102624	52102626	.	+	0	ID=g6320.t1.start1;Parent=g6320.t1;
OW052035.1_Epicampocera_succincta_genome_assembly,_chromosome:_2	AUGUSTUS	CDS	52102624	52102680	1	+	0	ID=g6320.t1.CDS1;Parent=g6320.t1;
OW052035.1_Epicampocera_succincta_genome_assembly,_chromosome:_2	AUGUSTUS	exon	52102624	52102680	.	+	.	ID=g6320.t1.exon1;Parent=g6320.t1;
OW052035.1_Epicampocera_succincta_genome_assembly,_chromosome:_2	AUGUSTUS	intron	52102681	52103767	1	+	.	ID=g6320.t1.intron1;Parent=g6320.t1;
OW052035.1_Epicampocera_succincta_genome_assembly,_chromosome:_2	AUGUSTUS	CDS	52103768	52103931	1	+	0	ID=g6320.t1.CDS2;Parent=g6320.t1;
OW052035.1_Epicampocera_succincta_genome_assembly,_chromosome:_2	AUGUSTUS	exon	52103768	52103931	.	+	.	ID=g6320.t1.exon2;Parent=g6320.t1;
OW052035.1_Epicampocera_succincta_genome_assembly,_chromosome:_2	AUGUSTUS	intron	52103932	52106916	1	+	.	ID=g6320.t1.intron2;Parent=g6320.t1;
OW052035.1_Epicampocera_succincta_genome_assembly,_chromosome:_2	AUGUSTUS	CDS	52106917	52107225	1	+	1	ID=g6320.t1.CDS3;Parent=g6320.t1;
OW052035.1_Epicampocera_succincta_genome_assembly,_chromosome:_2	AUGUSTUS	exon	52106917	52107225	.	+	.	ID=g6320.t1.exon3;Parent=g6320.t1;
OW052035.1_Epicampocera_succincta_genome_assembly,_chromosome:_2	AUGUSTUS	intron	52107226	52107333	1	+	.	ID=g6320.t1.intron3;Parent=g6320.t1;
OW052035.1_Epicampocera_succincta_genome_assembly,_chromosome:_2	AUGUSTUS	CDS	52107334	52107734	1	+	1	ID=g6320.t1.CDS4;Parent=g6320.t1;
OW052035.1_Epicampocera_succincta_genome_assembly,_chromosome:_2	AUGUSTUS	exon	52107334	52107734	.	+	.	ID=g6320.t1.exon4;Parent=g6320.t1;
OW052035.1_Epicampocera_succincta_genome_assembly,_chromosome:_2	AUGUSTUS	intron	52107735	52107801	1	+	.	ID=g6320.t1.intron4;Parent=g6320.t1;
OW052035.1_Epicampocera_succincta_genome_assembly,_chromosome:_2	AUGUSTUS	CDS	52107802	52107868	1	+	2	ID=g6320.t1.CDS5;Parent=g6320.t1;
OW052035.1_Epicampocera_succincta_genome_assembly,_chromosome:_2	AUGUSTUS	exon	52107802	52107868	.	+	.	ID=g6320.t1.exon5;Parent=g6320.t1;
OW052035.1_Epicampocera_succincta_genome_assembly,_chromosome:_2	AUGUSTUS	intron	52107869	52107930	1	+	.	ID=g6320.t1.intron5;Parent=g6320.t1;
OW052035.1_Epicampocera_succincta_genome_assembly,_chromosome:_2	AUGUSTUS	CDS	52107931	52108099	1	+	1	ID=g6320.t1.CDS6;Parent=g6320.t1;
OW052035.1_Epicampocera_succincta_genome_assembly,_chromosome:_2	AUGUSTUS	exon	52107931	52108099	.	+	.	ID=g6320.t1.exon6;Parent=g6320.t1;
OW052035.1_Epicampocera_succincta_genome_assembly,_chromosome:_2	AUGUSTUS	stop_codon	52108097	52108099	.	+	0	ID=g6320.t1.stop1;Parent=g6320.t1;
OW052035.1_Epicampocera_succincta_genome_assembly,_chromosome:_2	AUGUSTUS	gene	52109255	52113998	.	+	.	ID=g6321;
OW052035.1_Epicampocera_succincta_genome_assembly,_chromosome:_2	AUGUSTUS	mRNA	52109255	52113998	1	+	.	ID=g6321.t1;Parent=g6321;
OW052035.1_Epicampocera_succincta_genome_assembly,_chromosome:_2	AUGUSTUS	start_codon	52109255	52109257	.	+	0	ID=g6321.t1.start1;Parent=g6321.t1;
OW052035.1_Epicampocera_succincta_genome_assembly,_chromosome:_2	AUGUSTUS	CDS	52109255	52109379	1	+	0	ID=g6321.t1.CDS1;Parent=g6321.t1;
OW052035.1_Epicampocera_succincta_genome_assembly,_chromosome:_2	AUGUSTUS	exon	52109255	52109379	.	+	.	ID=g6321.t1.exon1;Parent=g6321.t1;
OW052035.1_Epicampocera_succincta_genome_assembly,_chromosome:_2	AUGUSTUS	intron	52109380	52110089	1	+	.	ID=g6321.t1.intron1;Parent=g6321.t1;
OW052035.1_Epicampocera_succincta_genome_assembly,_chromosome:_2	AUGUSTUS	CDS	52110090	52110186	1	+	1	ID=g6321.t1.CDS2;Parent=g6321.t1;
OW052035.1_Epicampocera_succincta_genome_assembly,_chromosome:_2	AUGUSTUS	exon	52110090	52110186	.	+	.	ID=g6321.t1.exon2;Parent=g6321.t1;
OW052035.1_Epicampocera_succincta_genome_assembly,_chromosome:_2	AUGUSTUS	intron	52110187	52110660	1	+	.	ID=g6321.t1.intron2;Parent=g6321.t1;
OW052035.1_Epicampocera_succincta_genome_assembly,_chromosome:_2	AUGUSTUS	CDS	52110661	52110799	1	+	0	ID=g6321.t1.CDS3;Parent=g6321.t1;
OW052035.1_Epicampocera_succincta_genome_assembly,_chromosome:_2	AUGUSTUS	exon	52110661	52110799	.	+	.	ID=g6321.t1.exon3;Parent=g6321.t1;
OW052035.1_Epicampocera_succincta_genome_assembly,_chromosome:_2	AUGUSTUS	intron	52110800	52110862	1	+	.	ID=g6321.t1.intron3;Parent=g6321.t1;
OW052035.1_Epicampocera_succincta_genome_assembly,_chromosome:_2	AUGUSTUS	CDS	52110863	52111054	1	+	2	ID=g6321.t1.CDS4;Parent=g6321.t1;
OW052035.1_Epicampocera_succincta_genome_assembly,_chromosome:_2	AUGUSTUS	exon	52110863	52111054	.	+	.	ID=g6321.t1.exon4;Parent=g6321.t1;
OW052035.1_Epicampocera_succincta_genome_assembly,_chromosome:_2	AUGUSTUS	intron	52111055	52111118	1	+	.	ID=g6321.t1.intron4;Parent=g6321.t1;
OW052035.1_Epicampocera_succincta_genome_assembly,_chromosome:_2	AUGUSTUS	CDS	52111119	52111223	1	+	2	ID=g6321.t1.CDS5;Parent=g6321.t1;
OW052035.1_Epicampocera_succincta_genome_assembly,_chromosome:_2	AUGUSTUS	exon	52111119	52111223	.	+	.	ID=g6321.t1.exon5;Parent=g6321.t1;
OW052035.1_Epicampocera_succincta_genome_assembly,_chromosome:_2	AUGUSTUS	intron	52111224	52111587	1	+	.	ID=g6321.t1.intron5;Parent=g6321.t1;
OW052035.1_Epicampocera_succincta_genome_assembly,_chromosome:_2	AUGUSTUS	CDS	52111588	52111753	1	+	2	ID=g6321.t1.CDS6;Parent=g6321.t1;
OW052035.1_Epicampocera_succincta_genome_assembly,_chromosome:_2	AUGUSTUS	exon	52111588	52111753	.	+	.	ID=g6321.t1.exon6;Parent=g6321.t1;
OW052035.1_Epicampocera_succincta_genome_assembly,_chromosome:_2	AUGUSTUS	intron	52111754	52112407	1	+	.	ID=g6321.t1.intron6;Parent=g6321.t1;
OW052035.1_Epicampocera_succincta_genome_assembly,_chromosome:_2	AUGUSTUS	CDS	52112408	52112513	1	+	1	ID=g6321.t1.CDS7;Parent=g6321.t1;
OW052035.1_Epicampocera_succincta_genome_assembly,_chromosome:_2	AUGUSTUS	exon	52112408	52112513	.	+	.	ID=g6321.t1.exon7;Parent=g6321.t1;
OW052035.1_Epicampocera_succincta_genome_assembly,_chromosome:_2	AUGUSTUS	intron	52112514	52112660	1	+	.	ID=g6321.t1.intron7;Parent=g6321.t1;
OW052035.1_Epicampocera_succincta_genome_assembly,_chromosome:_2	AUGUSTUS	CDS	52112661	52112762	1	+	0	ID=g6321.t1.CDS8;Parent=g6321.t1;
OW052035.1_Epicampocera_succincta_genome_assembly,_chromosome:_2	AUGUSTUS	exon	52112661	52112762	.	+	.	ID=g6321.t1.exon8;Parent=g6321.t1;
OW052035.1_Epicampocera_succincta_genome_assembly,_chromosome:_2	AUGUSTUS	intron	52112763	52113628	1	+	.	ID=g6321.t1.intron8;Parent=g6321.t1;
OW052035.1_Epicampocera_succincta_genome_assembly,_chromosome:_2	AUGUSTUS	CDS	52113629	52113784	1	+	0	ID=g6321.t1.CDS9;Parent=g6321.t1;
OW052035.1_Epicampocera_succincta_genome_assembly,_chromosome:_2	AUGUSTUS	exon	52113629	52113784	.	+	.	ID=g6321.t1.exon9;Parent=g6321.t1;
OW052035.1_Epicampocera_succincta_genome_assembly,_chromosome:_2	AUGUSTUS	intron	52113785	52113944	1	+	.	ID=g6321.t1.intron9;Parent=g6321.t1;
OW052035.1_Epicampocera_succincta_genome_assembly,_chromosome:_2	AUGUSTUS	CDS	52113945	52113998	1	+	0	ID=g6321.t1.CDS10;Parent=g6321.t1;
OW052035.1_Epicampocera_succincta_genome_assembly,_chromosome:_2	AUGUSTUS	exon	52113945	52113998	.	+	.	ID=g6321.t1.exon10;Parent=g6321.t1;
OW052035.1_Epicampocera_succincta_genome_assembly,_chromosome:_2	AUGUSTUS	stop_codon	52113996	52113998	.	+	0	ID=g6321.t1.stop1;Parent=g6321.t1;
OW052035.1_Epicampocera_succincta_genome_assembly,_chromosome:_2	AUGUSTUS	gene	52115116	52117006	.	-	.	ID=g6322;
OW052035.1_Epicampocera_succincta_genome_assembly,_chromosome:_2	AUGUSTUS	mRNA	52115116	52117006	1	-	.	ID=g6322.t1;Parent=g6322;
OW052035.1_Epicampocera_succincta_genome_assembly,_chromosome:_2	AUGUSTUS	stop_codon	52115116	52115118	.	-	0	ID=g6322.t1.stop1;Parent=g6322.t1;
OW052035.1_Epicampocera_succincta_genome_assembly,_chromosome:_2	AUGUSTUS	CDS	52115116	52115546	1	-	2	ID=g6322.t1.CDS1;Parent=g6322.t1;
OW052035.1_Epicampocera_succincta_genome_assembly,_chromosome:_2	AUGUSTUS	exon	52115116	52115546	.	-	.	ID=g6322.t1.exon1;Parent=g6322.t1;
OW052035.1_Epicampocera_succincta_genome_assembly,_chromosome:_2	AUGUSTUS	intron	52115547	52115616	1	-	.	ID=g6322.t1.intron1;Parent=g6322.t1;
OW052035.1_Epicampocera_succincta_genome_assembly,_chromosome:_2	AUGUSTUS	CDS	52115617	52115860	1	-	0	ID=g6322.t1.CDS2;Parent=g6322.t1;
OW052035.1_Epicampocera_succincta_genome_assembly,_chromosome:_2	AUGUSTUS	exon	52115617	52115860	.	-	.	ID=g6322.t1.exon2;Parent=g6322.t1;
```
