## Supplemental File S2 for "The genome of *Istocheta aldrichi* (Diptera: Tachinidae), a parasitoid of the Japanese beetle, *Popillia japonica* (Coleoptera: Scarabaeidae)": CAKOAZ010000002.1_Epicampocera_succincta.gff3 (part 15 of 41)

```
OW052035.1_Epicampocera_succincta_genome_assembly,_chromosome:_2	AUGUSTUS	intron	52115861	52116641	1	-	.	ID=g6322.t1.intron2;Parent=g6322.t1;
OW052035.1_Epicampocera_succincta_genome_assembly,_chromosome:_2	AUGUSTUS	CDS	52116642	52116832	1	-	2	ID=g6322.t1.CDS3;Parent=g6322.t1;
OW052035.1_Epicampocera_succincta_genome_assembly,_chromosome:_2	AUGUSTUS	exon	52116642	52116832	.	-	.	ID=g6322.t1.exon3;Parent=g6322.t1;
OW052035.1_Epicampocera_succincta_genome_assembly,_chromosome:_2	AUGUSTUS	intron	52116833	52116948	1	-	.	ID=g6322.t1.intron3;Parent=g6322.t1;
OW052035.1_Epicampocera_succincta_genome_assembly,_chromosome:_2	AUGUSTUS	CDS	52116949	52117006	1	-	0	ID=g6322.t1.CDS4;Parent=g6322.t1;
OW052035.1_Epicampocera_succincta_genome_assembly,_chromosome:_2	AUGUSTUS	exon	52116949	52117006	.	-	.	ID=g6322.t1.exon4;Parent=g6322.t1;
OW052035.1_Epicampocera_succincta_genome_assembly,_chromosome:_2	AUGUSTUS	start_codon	52117004	52117006	.	-	0	ID=g6322.t1.start1;Parent=g6322.t1;
OW052035.1_Epicampocera_succincta_genome_assembly,_chromosome:_2	AUGUSTUS	gene	52171786	52173411	.	-	.	ID=g6323;
OW052035.1_Epicampocera_succincta_genome_assembly,_chromosome:_2	AUGUSTUS	mRNA	52171786	52173411	1	-	.	ID=g6323.t1;Parent=g6323;
OW052035.1_Epicampocera_succincta_genome_assembly,_chromosome:_2	AUGUSTUS	stop_codon	52171786	52171788	.	-	0	ID=g6323.t1.stop1;Parent=g6323.t1;
OW052035.1_Epicampocera_succincta_genome_assembly,_chromosome:_2	AUGUSTUS	CDS	52171786	52173411	1	-	0	ID=g6323.t1.CDS1;Parent=g6323.t1;
OW052035.1_Epicampocera_succincta_genome_assembly,_chromosome:_2	AUGUSTUS	exon	52171786	52173411	.	-	.	ID=g6323.t1.exon1;Parent=g6323.t1;
OW052035.1_Epicampocera_succincta_genome_assembly,_chromosome:_2	AUGUSTUS	start_codon	52173409	52173411	.	-	0	ID=g6323.t1.start1;Parent=g6323.t1;
OW052035.1_Epicampocera_succincta_genome_assembly,_chromosome:_2	AUGUSTUS	gene	52204197	52207063	.	+	.	ID=g6324;
OW052035.1_Epicampocera_succincta_genome_assembly,_chromosome:_2	AUGUSTUS	mRNA	52204197	52207063	0.98	+	.	ID=g6324.t1;Parent=g6324;
OW052035.1_Epicampocera_succincta_genome_assembly,_chromosome:_2	AUGUSTUS	start_codon	52204197	52204199	.	+	0	ID=g6324.t1.start1;Parent=g6324.t1;
OW052035.1_Epicampocera_succincta_genome_assembly,_chromosome:_2	AUGUSTUS	CDS	52204197	52204205	0.98	+	0	ID=g6324.t1.CDS1;Parent=g6324.t1;
OW052035.1_Epicampocera_succincta_genome_assembly,_chromosome:_2	AUGUSTUS	exon	52204197	52204205	.	+	.	ID=g6324.t1.exon1;Parent=g6324.t1;
OW052035.1_Epicampocera_succincta_genome_assembly,_chromosome:_2	AUGUSTUS	intron	52204206	52204258	0.98	+	.	ID=g6324.t1.intron1;Parent=g6324.t1;
OW052035.1_Epicampocera_succincta_genome_assembly,_chromosome:_2	AUGUSTUS	CDS	52204259	52205102	1	+	0	ID=g6324.t1.CDS2;Parent=g6324.t1;
OW052035.1_Epicampocera_succincta_genome_assembly,_chromosome:_2	AUGUSTUS	exon	52204259	52205102	.	+	.	ID=g6324.t1.exon2;Parent=g6324.t1;
OW052035.1_Epicampocera_succincta_genome_assembly,_chromosome:_2	AUGUSTUS	intron	52205103	52205177	1	+	.	ID=g6324.t1.intron2;Parent=g6324.t1;
OW052035.1_Epicampocera_succincta_genome_assembly,_chromosome:_2	AUGUSTUS	CDS	52205178	52205491	1	+	2	ID=g6324.t1.CDS3;Parent=g6324.t1;
OW052035.1_Epicampocera_succincta_genome_assembly,_chromosome:_2	AUGUSTUS	exon	52205178	52205491	.	+	.	ID=g6324.t1.exon3;Parent=g6324.t1;
OW052035.1_Epicampocera_succincta_genome_assembly,_chromosome:_2	AUGUSTUS	intron	52205492	52205562	1	+	.	ID=g6324.t1.intron3;Parent=g6324.t1;
OW052035.1_Epicampocera_succincta_genome_assembly,_chromosome:_2	AUGUSTUS	CDS	52205563	52205665	1	+	0	ID=g6324.t1.CDS4;Parent=g6324.t1;
OW052035.1_Epicampocera_succincta_genome_assembly,_chromosome:_2	AUGUSTUS	exon	52205563	52205665	.	+	.	ID=g6324.t1.exon4;Parent=g6324.t1;
OW052035.1_Epicampocera_succincta_genome_assembly,_chromosome:_2	AUGUSTUS	intron	52205666	52205727	1	+	.	ID=g6324.t1.intron4;Parent=g6324.t1;
OW052035.1_Epicampocera_succincta_genome_assembly,_chromosome:_2	AUGUSTUS	CDS	52205728	52205927	1	+	2	ID=g6324.t1.CDS5;Parent=g6324.t1;
OW052035.1_Epicampocera_succincta_genome_assembly,_chromosome:_2	AUGUSTUS	exon	52205728	52205927	.	+	.	ID=g6324.t1.exon5;Parent=g6324.t1;
OW052035.1_Epicampocera_succincta_genome_assembly,_chromosome:_2	AUGUSTUS	intron	52205928	52206562	1	+	.	ID=g6324.t1.intron5;Parent=g6324.t1;
OW052035.1_Epicampocera_succincta_genome_assembly,_chromosome:_2	AUGUSTUS	CDS	52206563	52207063	1	+	0	ID=g6324.t1.CDS6;Parent=g6324.t1;
OW052035.1_Epicampocera_succincta_genome_assembly,_chromosome:_2	AUGUSTUS	exon	52206563	52207063	.	+	.	ID=g6324.t1.exon6;Parent=g6324.t1;
OW052035.1_Epicampocera_succincta_genome_assembly,_chromosome:_2	AUGUSTUS	stop_codon	52207061	52207063	.	+	0	ID=g6324.t1.stop1;Parent=g6324.t1;
OW052035.1_Epicampocera_succincta_genome_assembly,_chromosome:_2	AUGUSTUS	gene	52207111	52211280	.	-	.	ID=g6325;
OW052035.1_Epicampocera_succincta_genome_assembly,_chromosome:_2	AUGUSTUS	mRNA	52207111	52211280	1	-	.	ID=g6325.t1;Parent=g6325;
OW052035.1_Epicampocera_succincta_genome_assembly,_chromosome:_2	AUGUSTUS	stop_codon	52207111	52207113	.	-	0	ID=g6325.t1.stop1;Parent=g6325.t1;
OW052035.1_Epicampocera_succincta_genome_assembly,_chromosome:_2	AUGUSTUS	CDS	52207111	52207544	1	-	2	ID=g6325.t1.CDS1;Parent=g6325.t1;
OW052035.1_Epicampocera_succincta_genome_assembly,_chromosome:_2	AUGUSTUS	exon	52207111	52207544	.	-	.	ID=g6325.t1.exon1;Parent=g6325.t1;
OW052035.1_Epicampocera_succincta_genome_assembly,_chromosome:_2	AUGUSTUS	intron	52207545	52207604	1	-	.	ID=g6325.t1.intron1;Parent=g6325.t1;
OW052035.1_Epicampocera_succincta_genome_assembly,_chromosome:_2	AUGUSTUS	CDS	52207605	52207839	1	-	0	ID=g6325.t1.CDS2;Parent=g6325.t1;
OW052035.1_Epicampocera_succincta_genome_assembly,_chromosome:_2	AUGUSTUS	exon	52207605	52207839	.	-	.	ID=g6325.t1.exon2;Parent=g6325.t1;
OW052035.1_Epicampocera_succincta_genome_assembly,_chromosome:_2	AUGUSTUS	intron	52207840	52207891	1	-	.	ID=g6325.t1.intron2;Parent=g6325.t1;
OW052035.1_Epicampocera_succincta_genome_assembly,_chromosome:_2	AUGUSTUS	CDS	52207892	52208111	1	-	1	ID=g6325.t1.CDS3;Parent=g6325.t1;
OW052035.1_Epicampocera_succincta_genome_assembly,_chromosome:_2	AUGUSTUS	exon	52207892	52208111	.	-	.	ID=g6325.t1.exon3;Parent=g6325.t1;
OW052035.1_Epicampocera_succincta_genome_assembly,_chromosome:_2	AUGUSTUS	intron	52208112	52208238	1	-	.	ID=g6325.t1.intron3;Parent=g6325.t1;
OW052035.1_Epicampocera_succincta_genome_assembly,_chromosome:_2	AUGUSTUS	CDS	52208239	52208355	1	-	1	ID=g6325.t1.CDS4;Parent=g6325.t1;
OW052035.1_Epicampocera_succincta_genome_assembly,_chromosome:_2	AUGUSTUS	exon	52208239	52208355	.	-	.	ID=g6325.t1.exon4;Parent=g6325.t1;
OW052035.1_Epicampocera_succincta_genome_assembly,_chromosome:_2	AUGUSTUS	intron	52208356	52208410	1	-	.	ID=g6325.t1.intron4;Parent=g6325.t1;
OW052035.1_Epicampocera_succincta_genome_assembly,_chromosome:_2	AUGUSTUS	CDS	52208411	52208713	1	-	1	ID=g6325.t1.CDS5;Parent=g6325.t1;
OW052035.1_Epicampocera_succincta_genome_assembly,_chromosome:_2	AUGUSTUS	exon	52208411	52208713	.	-	.	ID=g6325.t1.exon5;Parent=g6325.t1;
OW052035.1_Epicampocera_succincta_genome_assembly,_chromosome:_2	AUGUSTUS	intron	52208714	52208780	1	-	.	ID=g6325.t1.intron5;Parent=g6325.t1;
OW052035.1_Epicampocera_succincta_genome_assembly,_chromosome:_2	AUGUSTUS	CDS	52208781	52208947	1	-	0	ID=g6325.t1.CDS6;Parent=g6325.t1;
OW052035.1_Epicampocera_succincta_genome_assembly,_chromosome:_2	AUGUSTUS	exon	52208781	52208947	.	-	.	ID=g6325.t1.exon6;Parent=g6325.t1;
OW052035.1_Epicampocera_succincta_genome_assembly,_chromosome:_2	AUGUSTUS	intron	52208948	52209006	1	-	.	ID=g6325.t1.intron6;Parent=g6325.t1;
OW052035.1_Epicampocera_succincta_genome_assembly,_chromosome:_2	AUGUSTUS	CDS	52209007	52209249	1	-	0	ID=g6325.t1.CDS7;Parent=g6325.t1;
OW052035.1_Epicampocera_succincta_genome_assembly,_chromosome:_2	AUGUSTUS	exon	52209007	52209249	.	-	.	ID=g6325.t1.exon7;Parent=g6325.t1;
OW052035.1_Epicampocera_succincta_genome_assembly,_chromosome:_2	AUGUSTUS	intron	52209250	52209347	1	-	.	ID=g6325.t1.intron7;Parent=g6325.t1;
OW052035.1_Epicampocera_succincta_genome_assembly,_chromosome:_2	AUGUSTUS	CDS	52209348	52209520	1	-	2	ID=g6325.t1.CDS8;Parent=g6325.t1;
OW052035.1_Epicampocera_succincta_genome_assembly,_chromosome:_2	AUGUSTUS	exon	52209348	52209520	.	-	.	ID=g6325.t1.exon8;Parent=g6325.t1;
OW052035.1_Epicampocera_succincta_genome_assembly,_chromosome:_2	AUGUSTUS	intron	52209521	52209596	1	-	.	ID=g6325.t1.intron8;Parent=g6325.t1;
OW052035.1_Epicampocera_succincta_genome_assembly,_chromosome:_2	AUGUSTUS	CDS	52209597	52209925	1	-	1	ID=g6325.t1.CDS9;Parent=g6325.t1;
OW052035.1_Epicampocera_succincta_genome_assembly,_chromosome:_2	AUGUSTUS	exon	52209597	52209925	.	-	.	ID=g6325.t1.exon9;Parent=g6325.t1;
OW052035.1_Epicampocera_succincta_genome_assembly,_chromosome:_2	AUGUSTUS	intron	52209926	52209981	1	-	.	ID=g6325.t1.intron9;Parent=g6325.t1;
OW052035.1_Epicampocera_succincta_genome_assembly,_chromosome:_2	AUGUSTUS	CDS	52209982	52210189	1	-	2	ID=g6325.t1.CDS10;Parent=g6325.t1;
OW052035.1_Epicampocera_succincta_genome_assembly,_chromosome:_2	AUGUSTUS	exon	52209982	52210189	.	-	.	ID=g6325.t1.exon10;Parent=g6325.t1;
OW052035.1_Epicampocera_succincta_genome_assembly,_chromosome:_2	AUGUSTUS	intron	52210190	52210246	1	-	.	ID=g6325.t1.intron10;Parent=g6325.t1;
OW052035.1_Epicampocera_succincta_genome_assembly,_chromosome:_2	AUGUSTUS	CDS	52210247	52210394	1	-	0	ID=g6325.t1.CDS11;Parent=g6325.t1;
OW052035.1_Epicampocera_succincta_genome_assembly,_chromosome:_2	AUGUSTUS	exon	52210247	52210394	.	-	.	ID=g6325.t1.exon11;Parent=g6325.t1;
OW052035.1_Epicampocera_succincta_genome_assembly,_chromosome:_2	AUGUSTUS	intron	52210395	52210932	1	-	.	ID=g6325.t1.intron11;Parent=g6325.t1;
OW052035.1_Epicampocera_succincta_genome_assembly,_chromosome:_2	AUGUSTUS	CDS	52210933	52211052	1	-	0	ID=g6325.t1.CDS12;Parent=g6325.t1;
OW052035.1_Epicampocera_succincta_genome_assembly,_chromosome:_2	AUGUSTUS	exon	52210933	52211052	.	-	.	ID=g6325.t1.exon12;Parent=g6325.t1;
OW052035.1_Epicampocera_succincta_genome_assembly,_chromosome:_2	AUGUSTUS	intron	52211053	52211115	1	-	.	ID=g6325.t1.intron12;Parent=g6325.t1;
OW052035.1_Epicampocera_succincta_genome_assembly,_chromosome:_2	AUGUSTUS	CDS	52211116	52211280	1	-	0	ID=g6325.t1.CDS13;Parent=g6325.t1;
OW052035.1_Epicampocera_succincta_genome_assembly,_chromosome:_2	AUGUSTUS	exon	52211116	52211280	.	-	.	ID=g6325.t1.exon13;Parent=g6325.t1;
OW052035.1_Epicampocera_succincta_genome_assembly,_chromosome:_2	AUGUSTUS	start_codon	52211278	52211280	.	-	0	ID=g6325.t1.start1;Parent=g6325.t1;
OW052035.1_Epicampocera_succincta_genome_assembly,_chromosome:_2	AUGUSTUS	gene	52212481	52212744	.	-	.	ID=g6326;
OW052035.1_Epicampocera_succincta_genome_assembly,_chromosome:_2	AUGUSTUS	mRNA	52212481	52212744	1	-	.	ID=g6326.t1;Parent=g6326;
OW052035.1_Epicampocera_succincta_genome_assembly,_chromosome:_2	AUGUSTUS	stop_codon	52212481	52212483	.	-	0	ID=g6326.t1.stop1;Parent=g6326.t1;
OW052035.1_Epicampocera_succincta_genome_assembly,_chromosome:_2	AUGUSTUS	CDS	52212481	52212744	1	-	0	ID=g6326.t1.CDS1;Parent=g6326.t1;
OW052035.1_Epicampocera_succincta_genome_assembly,_chromosome:_2	AUGUSTUS	exon	52212481	52212744	.	-	.	ID=g6326.t1.exon1;Parent=g6326.t1;
OW052035.1_Epicampocera_succincta_genome_assembly,_chromosome:_2	AUGUSTUS	start_codon	52212742	52212744	.	-	0	ID=g6326.t1.start1;Parent=g6326.t1;
OW052035.1_Epicampocera_succincta_genome_assembly,_chromosome:_2	AUGUSTUS	gene	52212798	52215761	.	-	.	ID=g6327;
OW052035.1_Epicampocera_succincta_genome_assembly,_chromosome:_2	AUGUSTUS	mRNA	52212798	52215761	1	-	.	ID=g6327.t1;Parent=g6327;
OW052035.1_Epicampocera_succincta_genome_assembly,_chromosome:_2	AUGUSTUS	stop_codon	52212798	52212800	.	-	0	ID=g6327.t1.stop1;Parent=g6327.t1;
OW052035.1_Epicampocera_succincta_genome_assembly,_chromosome:_2	AUGUSTUS	CDS	52212798	52213126	1	-	2	ID=g6327.t1.CDS1;Parent=g6327.t1;
OW052035.1_Epicampocera_succincta_genome_assembly,_chromosome:_2	AUGUSTUS	exon	52212798	52213126	.	-	.	ID=g6327.t1.exon1;Parent=g6327.t1;
OW052035.1_Epicampocera_succincta_genome_assembly,_chromosome:_2	AUGUSTUS	intron	52213127	52213368	1	-	.	ID=g6327.t1.intron1;Parent=g6327.t1;
OW052035.1_Epicampocera_succincta_genome_assembly,_chromosome:_2	AUGUSTUS	CDS	52213369	52213822	1	-	0	ID=g6327.t1.CDS2;Parent=g6327.t1;
OW052035.1_Epicampocera_succincta_genome_assembly,_chromosome:_2	AUGUSTUS	exon	52213369	52213822	.	-	.	ID=g6327.t1.exon2;Parent=g6327.t1;
OW052035.1_Epicampocera_succincta_genome_assembly,_chromosome:_2	AUGUSTUS	intron	52213823	52214155	1	-	.	ID=g6327.t1.intron2;Parent=g6327.t1;
OW052035.1_Epicampocera_succincta_genome_assembly,_chromosome:_2	AUGUSTUS	CDS	52214156	52214425	1	-	0	ID=g6327.t1.CDS3;Parent=g6327.t1;
OW052035.1_Epicampocera_succincta_genome_assembly,_chromosome:_2	AUGUSTUS	exon	52214156	52214425	.	-	.	ID=g6327.t1.exon3;Parent=g6327.t1;
OW052035.1_Epicampocera_succincta_genome_assembly,_chromosome:_2	AUGUSTUS	intron	52214426	52214666	1	-	.	ID=g6327.t1.intron3;Parent=g6327.t1;
OW052035.1_Epicampocera_succincta_genome_assembly,_chromosome:_2	AUGUSTUS	CDS	52214667	52214911	1	-	2	ID=g6327.t1.CDS4;Parent=g6327.t1;
OW052035.1_Epicampocera_succincta_genome_assembly,_chromosome:_2	AUGUSTUS	exon	52214667	52214911	.	-	.	ID=g6327.t1.exon4;Parent=g6327.t1;
OW052035.1_Epicampocera_succincta_genome_assembly,_chromosome:_2	AUGUSTUS	intron	52214912	52215715	1	-	.	ID=g6327.t1.intron4;Parent=g6327.t1;
OW052035.1_Epicampocera_succincta_genome_assembly,_chromosome:_2	AUGUSTUS	CDS	52215716	52215761	1	-	0	ID=g6327.t1.CDS5;Parent=g6327.t1;
OW052035.1_Epicampocera_succincta_genome_assembly,_chromosome:_2	AUGUSTUS	exon	52215716	52215761	.	-	.	ID=g6327.t1.exon5;Parent=g6327.t1;
OW052035.1_Epicampocera_succincta_genome_assembly,_chromosome:_2	AUGUSTUS	start_codon	52215759	52215761	.	-	0	ID=g6327.t1.start1;Parent=g6327.t1;
OW052035.1_Epicampocera_succincta_genome_assembly,_chromosome:_2	AUGUSTUS	gene	52216738	52220231	.	+	.	ID=g6328;
OW052035.1_Epicampocera_succincta_genome_assembly,_chromosome:_2	AUGUSTUS	mRNA	52216738	52220231	0.86	+	.	ID=g6328.t1;Parent=g6328;
OW052035.1_Epicampocera_succincta_genome_assembly,_chromosome:_2	AUGUSTUS	start_codon	52216738	52216740	.	+	0	ID=g6328.t1.start1;Parent=g6328.t1;
OW052035.1_Epicampocera_succincta_genome_assembly,_chromosome:_2	AUGUSTUS	CDS	52216738	52217564	1	+	0	ID=g6328.t1.CDS1;Parent=g6328.t1;
OW052035.1_Epicampocera_succincta_genome_assembly,_chromosome:_2	AUGUSTUS	exon	52216738	52217564	.	+	.	ID=g6328.t1.exon1;Parent=g6328.t1;
OW052035.1_Epicampocera_succincta_genome_assembly,_chromosome:_2	AUGUSTUS	intron	52217565	52217839	1	+	.	ID=g6328.t1.intron1;Parent=g6328.t1;
OW052035.1_Epicampocera_succincta_genome_assembly,_chromosome:_2	AUGUSTUS	CDS	52217840	52217954	0.86	+	1	ID=g6328.t1.CDS2;Parent=g6328.t1;
OW052035.1_Epicampocera_succincta_genome_assembly,_chromosome:_2	AUGUSTUS	exon	52217840	52217954	.	+	.	ID=g6328.t1.exon2;Parent=g6328.t1;
OW052035.1_Epicampocera_succincta_genome_assembly,_chromosome:_2	AUGUSTUS	intron	52217955	52218946	0.86	+	.	ID=g6328.t1.intron2;Parent=g6328.t1;
OW052035.1_Epicampocera_succincta_genome_assembly,_chromosome:_2	AUGUSTUS	CDS	52218947	52219062	1	+	0	ID=g6328.t1.CDS3;Parent=g6328.t1;
OW052035.1_Epicampocera_succincta_genome_assembly,_chromosome:_2	AUGUSTUS	exon	52218947	52219062	.	+	.	ID=g6328.t1.exon3;Parent=g6328.t1;
OW052035.1_Epicampocera_succincta_genome_assembly,_chromosome:_2	AUGUSTUS	intron	52219063	52219129	1	+	.	ID=g6328.t1.intron3;Parent=g6328.t1;
OW052035.1_Epicampocera_succincta_genome_assembly,_chromosome:_2	AUGUSTUS	CDS	52219130	52219207	1	+	1	ID=g6328.t1.CDS4;Parent=g6328.t1;
OW052035.1_Epicampocera_succincta_genome_assembly,_chromosome:_2	AUGUSTUS	exon	52219130	52219207	.	+	.	ID=g6328.t1.exon4;Parent=g6328.t1;
OW052035.1_Epicampocera_succincta_genome_assembly,_chromosome:_2	AUGUSTUS	intron	52219208	52220170	1	+	.	ID=g6328.t1.intron4;Parent=g6328.t1;
OW052035.1_Epicampocera_succincta_genome_assembly,_chromosome:_2	AUGUSTUS	CDS	52220171	52220231	1	+	1	ID=g6328.t1.CDS5;Parent=g6328.t1;
OW052035.1_Epicampocera_succincta_genome_assembly,_chromosome:_2	AUGUSTUS	exon	52220171	52220231	.	+	.	ID=g6328.t1.exon5;Parent=g6328.t1;
OW052035.1_Epicampocera_succincta_genome_assembly,_chromosome:_2	AUGUSTUS	stop_codon	52220229	52220231	.	+	0	ID=g6328.t1.stop1;Parent=g6328.t1;
OW052035.1_Epicampocera_succincta_genome_assembly,_chromosome:_2	AUGUSTUS	mRNA	52216738	52220231	1	+	.	ID=g6328.t2;Parent=g6328;
OW052035.1_Epicampocera_succincta_genome_assembly,_chromosome:_2	AUGUSTUS	start_codon	52216738	52216740	.	+	0	ID=g6328.t2.start1;Parent=g6328.t2;
OW052035.1_Epicampocera_succincta_genome_assembly,_chromosome:_2	AUGUSTUS	CDS	52216738	52217564	1	+	0	ID=g6328.t2.CDS1;Parent=g6328.t2;
OW052035.1_Epicampocera_succincta_genome_assembly,_chromosome:_2	AUGUSTUS	exon	52216738	52217564	.	+	.	ID=g6328.t2.exon1;Parent=g6328.t2;
OW052035.1_Epicampocera_succincta_genome_assembly,_chromosome:_2	AUGUSTUS	intron	52217565	52217839	1	+	.	ID=g6328.t2.intron1;Parent=g6328.t2;
OW052035.1_Epicampocera_succincta_genome_assembly,_chromosome:_2	AUGUSTUS	CDS	52217840	52218125	1	+	1	ID=g6328.t2.CDS2;Parent=g6328.t2;
OW052035.1_Epicampocera_succincta_genome_assembly,_chromosome:_2	AUGUSTUS	exon	52217840	52218125	.	+	.	ID=g6328.t2.exon2;Parent=g6328.t2;
OW052035.1_Epicampocera_succincta_genome_assembly,_chromosome:_2	AUGUSTUS	intron	52218126	52218946	1	+	.	ID=g6328.t2.intron2;Parent=g6328.t2;
OW052035.1_Epicampocera_succincta_genome_assembly,_chromosome:_2	AUGUSTUS	CDS	52218947	52219062	1	+	0	ID=g6328.t2.CDS3;Parent=g6328.t2;
OW052035.1_Epicampocera_succincta_genome_assembly,_chromosome:_2	AUGUSTUS	exon	52218947	52219062	.	+	.	ID=g6328.t2.exon3;Parent=g6328.t2;
OW052035.1_Epicampocera_succincta_genome_assembly,_chromosome:_2	AUGUSTUS	intron	52219063	52219129	1	+	.	ID=g6328.t2.intron3;Parent=g6328.t2;
OW052035.1_Epicampocera_succincta_genome_assembly,_chromosome:_2	AUGUSTUS	CDS	52219130	52219207	1	+	1	ID=g6328.t2.CDS4;Parent=g6328.t2;
OW052035.1_Epicampocera_succincta_genome_assembly,_chromosome:_2	AUGUSTUS	exon	52219130	52219207	.	+	.	ID=g6328.t2.exon4;Parent=g6328.t2;
OW052035.1_Epicampocera_succincta_genome_assembly,_chromosome:_2	AUGUSTUS	intron	52219208	52220170	1	+	.	ID=g6328.t2.intron4;Parent=g6328.t2;
OW052035.1_Epicampocera_succincta_genome_assembly,_chromosome:_2	AUGUSTUS	CDS	52220171	52220231	1	+	1	ID=g6328.t2.CDS5;Parent=g6328.t2;
OW052035.1_Epicampocera_succincta_genome_assembly,_chromosome:_2	AUGUSTUS	exon	52220171	52220231	.	+	.	ID=g6328.t2.exon5;Parent=g6328.t2;
OW052035.1_Epicampocera_succincta_genome_assembly,_chromosome:_2	AUGUSTUS	stop_codon	52220229	52220231	.	+	0	ID=g6328.t2.stop1;Parent=g6328.t2;
OW052035.1_Epicampocera_succincta_genome_assembly,_chromosome:_2	AUGUSTUS	gene	52222096	52225044	.	-	.	ID=g6329;
OW052035.1_Epicampocera_succincta_genome_assembly,_chromosome:_2	AUGUSTUS	mRNA	52222096	52225044	0.62	-	.	ID=g6329.t1;Parent=g6329;
OW052035.1_Epicampocera_succincta_genome_assembly,_chromosome:_2	AUGUSTUS	stop_codon	52222096	52222098	.	-	0	ID=g6329.t1.stop1;Parent=g6329.t1;
OW052035.1_Epicampocera_succincta_genome_assembly,_chromosome:_2	AUGUSTUS	CDS	52222096	52222186	1	-	1	ID=g6329.t1.CDS1;Parent=g6329.t1;
OW052035.1_Epicampocera_succincta_genome_assembly,_chromosome:_2	AUGUSTUS	exon	52222096	52222186	.	-	.	ID=g6329.t1.exon1;Parent=g6329.t1;
OW052035.1_Epicampocera_succincta_genome_assembly,_chromosome:_2	AUGUSTUS	intron	52222187	52222244	1	-	.	ID=g6329.t1.intron1;Parent=g6329.t1;
OW052035.1_Epicampocera_succincta_genome_assembly,_chromosome:_2	AUGUSTUS	CDS	52222245	52222458	1	-	2	ID=g6329.t1.CDS2;Parent=g6329.t1;
OW052035.1_Epicampocera_succincta_genome_assembly,_chromosome:_2	AUGUSTUS	exon	52222245	52222458	.	-	.	ID=g6329.t1.exon2;Parent=g6329.t1;
OW052035.1_Epicampocera_succincta_genome_assembly,_chromosome:_2	AUGUSTUS	intron	52222459	52222528	1	-	.	ID=g6329.t1.intron2;Parent=g6329.t1;
OW052035.1_Epicampocera_succincta_genome_assembly,_chromosome:_2	AUGUSTUS	CDS	52222529	52222692	1	-	1	ID=g6329.t1.CDS3;Parent=g6329.t1;
OW052035.1_Epicampocera_succincta_genome_assembly,_chromosome:_2	AUGUSTUS	exon	52222529	52222692	.	-	.	ID=g6329.t1.exon3;Parent=g6329.t1;
OW052035.1_Epicampocera_succincta_genome_assembly,_chromosome:_2	AUGUSTUS	intron	52222693	52223026	1	-	.	ID=g6329.t1.intron3;Parent=g6329.t1;
OW052035.1_Epicampocera_succincta_genome_assembly,_chromosome:_2	AUGUSTUS	CDS	52223027	52223127	1	-	0	ID=g6329.t1.CDS4;Parent=g6329.t1;
OW052035.1_Epicampocera_succincta_genome_assembly,_chromosome:_2	AUGUSTUS	exon	52223027	52223127	.	-	.	ID=g6329.t1.exon4;Parent=g6329.t1;
OW052035.1_Epicampocera_succincta_genome_assembly,_chromosome:_2	AUGUSTUS	intron	52223128	52223527	1	-	.	ID=g6329.t1.intron4;Parent=g6329.t1;
OW052035.1_Epicampocera_succincta_genome_assembly,_chromosome:_2	AUGUSTUS	CDS	52223528	52223778	1	-	2	ID=g6329.t1.CDS5;Parent=g6329.t1;
OW052035.1_Epicampocera_succincta_genome_assembly,_chromosome:_2	AUGUSTUS	exon	52223528	52223778	.	-	.	ID=g6329.t1.exon5;Parent=g6329.t1;
OW052035.1_Epicampocera_succincta_genome_assembly,_chromosome:_2	AUGUSTUS	intron	52223779	52223854	1	-	.	ID=g6329.t1.intron5;Parent=g6329.t1;
OW052035.1_Epicampocera_succincta_genome_assembly,_chromosome:_2	AUGUSTUS	CDS	52223855	52224066	0.67	-	1	ID=g6329.t1.CDS6;Parent=g6329.t1;
OW052035.1_Epicampocera_succincta_genome_assembly,_chromosome:_2	AUGUSTUS	exon	52223855	52224066	.	-	.	ID=g6329.t1.exon6;Parent=g6329.t1;
OW052035.1_Epicampocera_succincta_genome_assembly,_chromosome:_2	AUGUSTUS	intron	52224067	52225018	0.62	-	.	ID=g6329.t1.intron6;Parent=g6329.t1;
OW052035.1_Epicampocera_succincta_genome_assembly,_chromosome:_2	AUGUSTUS	CDS	52225019	52225044	0.69	-	0	ID=g6329.t1.CDS7;Parent=g6329.t1;
OW052035.1_Epicampocera_succincta_genome_assembly,_chromosome:_2	AUGUSTUS	exon	52225019	52225044	.	-	.	ID=g6329.t1.exon7;Parent=g6329.t1;
OW052035.1_Epicampocera_succincta_genome_assembly,_chromosome:_2	AUGUSTUS	start_codon	52225042	52225044	.	-	0	ID=g6329.t1.start1;Parent=g6329.t1;
OW052035.1_Epicampocera_succincta_genome_assembly,_chromosome:_2	AUGUSTUS	gene	52225150	52225413	.	-	.	ID=g6330;
OW052035.1_Epicampocera_succincta_genome_assembly,_chromosome:_2	AUGUSTUS	mRNA	52225150	52225413	1	-	.	ID=g6330.t1;Parent=g6330;
OW052035.1_Epicampocera_succincta_genome_assembly,_chromosome:_2	AUGUSTUS	stop_codon	52225150	52225152	.	-	0	ID=g6330.t1.stop1;Parent=g6330.t1;
OW052035.1_Epicampocera_succincta_genome_assembly,_chromosome:_2	AUGUSTUS	CDS	52225150	52225413	1	-	0	ID=g6330.t1.CDS1;Parent=g6330.t1;
OW052035.1_Epicampocera_succincta_genome_assembly,_chromosome:_2	AUGUSTUS	exon	52225150	52225413	.	-	.	ID=g6330.t1.exon1;Parent=g6330.t1;
OW052035.1_Epicampocera_succincta_genome_assembly,_chromosome:_2	AUGUSTUS	start_codon	52225411	52225413	.	-	0	ID=g6330.t1.start1;Parent=g6330.t1;
OW052035.1_Epicampocera_succincta_genome_assembly,_chromosome:_2	AUGUSTUS	gene	52225467	52227907	.	-	.	ID=g6331;
OW052035.1_Epicampocera_succincta_genome_assembly,_chromosome:_2	AUGUSTUS	mRNA	52225467	52227907	1	-	.	ID=g6331.t1;Parent=g6331;
OW052035.1_Epicampocera_succincta_genome_assembly,_chromosome:_2	AUGUSTUS	stop_codon	52225467	52225469	.	-	0	ID=g6331.t1.stop1;Parent=g6331.t1;
OW052035.1_Epicampocera_succincta_genome_assembly,_chromosome:_2	AUGUSTUS	CDS	52225467	52225795	1	-	2	ID=g6331.t1.CDS1;Parent=g6331.t1;
OW052035.1_Epicampocera_succincta_genome_assembly,_chromosome:_2	AUGUSTUS	exon	52225467	52225795	.	-	.	ID=g6331.t1.exon1;Parent=g6331.t1;
OW052035.1_Epicampocera_succincta_genome_assembly,_chromosome:_2	AUGUSTUS	intron	52225796	52226034	1	-	.	ID=g6331.t1.intron1;Parent=g6331.t1;
OW052035.1_Epicampocera_succincta_genome_assembly,_chromosome:_2	AUGUSTUS	CDS	52226035	52226488	1	-	0	ID=g6331.t1.CDS2;Parent=g6331.t1;
OW052035.1_Epicampocera_succincta_genome_assembly,_chromosome:_2	AUGUSTUS	exon	52226035	52226488	.	-	.	ID=g6331.t1.exon2;Parent=g6331.t1;
OW052035.1_Epicampocera_succincta_genome_assembly,_chromosome:_2	AUGUSTUS	intron	52226489	52226821	1	-	.	ID=g6331.t1.intron2;Parent=g6331.t1;
OW052035.1_Epicampocera_succincta_genome_assembly,_chromosome:_2	AUGUSTUS	CDS	52226822	52227091	1	-	0	ID=g6331.t1.CDS3;Parent=g6331.t1;
OW052035.1_Epicampocera_succincta_genome_assembly,_chromosome:_2	AUGUSTUS	exon	52226822	52227091	.	-	.	ID=g6331.t1.exon3;Parent=g6331.t1;
OW052035.1_Epicampocera_succincta_genome_assembly,_chromosome:_2	AUGUSTUS	intron	52227092	52227331	1	-	.	ID=g6331.t1.intron3;Parent=g6331.t1;
OW052035.1_Epicampocera_succincta_genome_assembly,_chromosome:_2	AUGUSTUS	CDS	52227332	52227576	1	-	2	ID=g6331.t1.CDS4;Parent=g6331.t1;
OW052035.1_Epicampocera_succincta_genome_assembly,_chromosome:_2	AUGUSTUS	exon	52227332	52227576	.	-	.	ID=g6331.t1.exon4;Parent=g6331.t1;
OW052035.1_Epicampocera_succincta_genome_assembly,_chromosome:_2	AUGUSTUS	intron	52227577	52227861	1	-	.	ID=g6331.t1.intron4;Parent=g6331.t1;
OW052035.1_Epicampocera_succincta_genome_assembly,_chromosome:_2	AUGUSTUS	CDS	52227862	52227907	1	-	0	ID=g6331.t1.CDS5;Parent=g6331.t1;
OW052035.1_Epicampocera_succincta_genome_assembly,_chromosome:_2	AUGUSTUS	exon	52227862	52227907	.	-	.	ID=g6331.t1.exon5;Parent=g6331.t1;
OW052035.1_Epicampocera_succincta_genome_assembly,_chromosome:_2	AUGUSTUS	start_codon	52227905	52227907	.	-	0	ID=g6331.t1.start1;Parent=g6331.t1;
OW052035.1_Epicampocera_succincta_genome_assembly,_chromosome:_2	AUGUSTUS	gene	52228885	52232438	.	+	.	ID=g6332;
OW052035.1_Epicampocera_succincta_genome_assembly,_chromosome:_2	AUGUSTUS	mRNA	52228885	52232438	1	+	.	ID=g6332.t1;Parent=g6332;
OW052035.1_Epicampocera_succincta_genome_assembly,_chromosome:_2	AUGUSTUS	start_codon	52228885	52228887	.	+	0	ID=g6332.t1.start1;Parent=g6332.t1;
OW052035.1_Epicampocera_succincta_genome_assembly,_chromosome:_2	AUGUSTUS	CDS	52228885	52229711	1	+	0	ID=g6332.t1.CDS1;Parent=g6332.t1;
OW052035.1_Epicampocera_succincta_genome_assembly,_chromosome:_2	AUGUSTUS	exon	52228885	52229711	.	+	.	ID=g6332.t1.exon1;Parent=g6332.t1;
OW052035.1_Epicampocera_succincta_genome_assembly,_chromosome:_2	AUGUSTUS	intron	52229712	52229986	1	+	.	ID=g6332.t1.intron1;Parent=g6332.t1;
OW052035.1_Epicampocera_succincta_genome_assembly,_chromosome:_2	AUGUSTUS	CDS	52229987	52230272	1	+	1	ID=g6332.t1.CDS2;Parent=g6332.t1;
OW052035.1_Epicampocera_succincta_genome_assembly,_chromosome:_2	AUGUSTUS	exon	52229987	52230272	.	+	.	ID=g6332.t1.exon2;Parent=g6332.t1;
OW052035.1_Epicampocera_succincta_genome_assembly,_chromosome:_2	AUGUSTUS	intron	52230273	52231093	1	+	.	ID=g6332.t1.intron2;Parent=g6332.t1;
OW052035.1_Epicampocera_succincta_genome_assembly,_chromosome:_2	AUGUSTUS	CDS	52231094	52231209	1	+	0	ID=g6332.t1.CDS3;Parent=g6332.t1;
OW052035.1_Epicampocera_succincta_genome_assembly,_chromosome:_2	AUGUSTUS	exon	52231094	52231209	.	+	.	ID=g6332.t1.exon3;Parent=g6332.t1;
OW052035.1_Epicampocera_succincta_genome_assembly,_chromosome:_2	AUGUSTUS	intron	52231210	52231276	1	+	.	ID=g6332.t1.intron3;Parent=g6332.t1;
OW052035.1_Epicampocera_succincta_genome_assembly,_chromosome:_2	AUGUSTUS	CDS	52231277	52231354	1	+	1	ID=g6332.t1.CDS4;Parent=g6332.t1;
OW052035.1_Epicampocera_succincta_genome_assembly,_chromosome:_2	AUGUSTUS	exon	52231277	52231354	.	+	.	ID=g6332.t1.exon4;Parent=g6332.t1;
OW052035.1_Epicampocera_succincta_genome_assembly,_chromosome:_2	AUGUSTUS	intron	52231355	52232377	1	+	.	ID=g6332.t1.intron4;Parent=g6332.t1;
OW052035.1_Epicampocera_succincta_genome_assembly,_chromosome:_2	AUGUSTUS	CDS	52232378	52232438	1	+	1	ID=g6332.t1.CDS5;Parent=g6332.t1;
OW052035.1_Epicampocera_succincta_genome_assembly,_chromosome:_2	AUGUSTUS	exon	52232378	52232438	.	+	.	ID=g6332.t1.exon5;Parent=g6332.t1;
OW052035.1_Epicampocera_succincta_genome_assembly,_chromosome:_2	AUGUSTUS	stop_codon	52232436	52232438	.	+	0	ID=g6332.t1.stop1;Parent=g6332.t1;
OW052035.1_Epicampocera_succincta_genome_assembly,_chromosome:_2	AUGUSTUS	gene	52234303	52244613	.	-	.	ID=g6333;
OW052035.1_Epicampocera_succincta_genome_assembly,_chromosome:_2	AUGUSTUS	mRNA	52234303	52244613	1	-	.	ID=g6333.t1;Parent=g6333;
OW052035.1_Epicampocera_succincta_genome_assembly,_chromosome:_2	AUGUSTUS	stop_codon	52234303	52234305	.	-	0	ID=g6333.t1.stop1;Parent=g6333.t1;
OW052035.1_Epicampocera_succincta_genome_assembly,_chromosome:_2	AUGUSTUS	CDS	52234303	52234393	1	-	1	ID=g6333.t1.CDS1;Parent=g6333.t1;
OW052035.1_Epicampocera_succincta_genome_assembly,_chromosome:_2	AUGUSTUS	exon	52234303	52234393	.	-	.	ID=g6333.t1.exon1;Parent=g6333.t1;
OW052035.1_Epicampocera_succincta_genome_assembly,_chromosome:_2	AUGUSTUS	intron	52234394	52234451	1	-	.	ID=g6333.t1.intron1;Parent=g6333.t1;
OW052035.1_Epicampocera_succincta_genome_assembly,_chromosome:_2	AUGUSTUS	CDS	52234452	52234665	1	-	2	ID=g6333.t1.CDS2;Parent=g6333.t1;
OW052035.1_Epicampocera_succincta_genome_assembly,_chromosome:_2	AUGUSTUS	exon	52234452	52234665	.	-	.	ID=g6333.t1.exon2;Parent=g6333.t1;
OW052035.1_Epicampocera_succincta_genome_assembly,_chromosome:_2	AUGUSTUS	intron	52234666	52234735	1	-	.	ID=g6333.t1.intron2;Parent=g6333.t1;
OW052035.1_Epicampocera_succincta_genome_assembly,_chromosome:_2	AUGUSTUS	CDS	52234736	52234899	1	-	1	ID=g6333.t1.CDS3;Parent=g6333.t1;
OW052035.1_Epicampocera_succincta_genome_assembly,_chromosome:_2	AUGUSTUS	exon	52234736	52234899	.	-	.	ID=g6333.t1.exon3;Parent=g6333.t1;
OW052035.1_Epicampocera_succincta_genome_assembly,_chromosome:_2	AUGUSTUS	intron	52234900	52235233	1	-	.	ID=g6333.t1.intron3;Parent=g6333.t1;
OW052035.1_Epicampocera_succincta_genome_assembly,_chromosome:_2	AUGUSTUS	CDS	52235234	52235334	1	-	0	ID=g6333.t1.CDS4;Parent=g6333.t1;
OW052035.1_Epicampocera_succincta_genome_assembly,_chromosome:_2	AUGUSTUS	exon	52235234	52235334	.	-	.	ID=g6333.t1.exon4;Parent=g6333.t1;
OW052035.1_Epicampocera_succincta_genome_assembly,_chromosome:_2	AUGUSTUS	intron	52235335	52235735	1	-	.	ID=g6333.t1.intron4;Parent=g6333.t1;
OW052035.1_Epicampocera_succincta_genome_assembly,_chromosome:_2	AUGUSTUS	CDS	52235736	52235986	1	-	2	ID=g6333.t1.CDS5;Parent=g6333.t1;
OW052035.1_Epicampocera_succincta_genome_assembly,_chromosome:_2	AUGUSTUS	exon	52235736	52235986	.	-	.	ID=g6333.t1.exon5;Parent=g6333.t1;
OW052035.1_Epicampocera_succincta_genome_assembly,_chromosome:_2	AUGUSTUS	intron	52235987	52236062	1	-	.	ID=g6333.t1.intron5;Parent=g6333.t1;
OW052035.1_Epicampocera_succincta_genome_assembly,_chromosome:_2	AUGUSTUS	CDS	52236063	52236274	1	-	1	ID=g6333.t1.CDS6;Parent=g6333.t1;
OW052035.1_Epicampocera_succincta_genome_assembly,_chromosome:_2	AUGUSTUS	exon	52236063	52236274	.	-	.	ID=g6333.t1.exon6;Parent=g6333.t1;
OW052035.1_Epicampocera_succincta_genome_assembly,_chromosome:_2	AUGUSTUS	intron	52236275	52237324	1	-	.	ID=g6333.t1.intron6;Parent=g6333.t1;
OW052035.1_Epicampocera_succincta_genome_assembly,_chromosome:_2	AUGUSTUS	CDS	52237325	52237542	1	-	0	ID=g6333.t1.CDS7;Parent=g6333.t1;
OW052035.1_Epicampocera_succincta_genome_assembly,_chromosome:_2	AUGUSTUS	exon	52237325	52237542	.	-	.	ID=g6333.t1.exon7;Parent=g6333.t1;
OW052035.1_Epicampocera_succincta_genome_assembly,_chromosome:_2	AUGUSTUS	intron	52237543	52237610	1	-	.	ID=g6333.t1.intron7;Parent=g6333.t1;
OW052035.1_Epicampocera_succincta_genome_assembly,_chromosome:_2	AUGUSTUS	CDS	52237611	52238243	1	-	0	ID=g6333.t1.CDS8;Parent=g6333.t1;
OW052035.1_Epicampocera_succincta_genome_assembly,_chromosome:_2	AUGUSTUS	exon	52237611	52238243	.	-	.	ID=g6333.t1.exon8;Parent=g6333.t1;
OW052035.1_Epicampocera_succincta_genome_assembly,_chromosome:_2	AUGUSTUS	intron	52238244	52238299	1	-	.	ID=g6333.t1.intron8;Parent=g6333.t1;
OW052035.1_Epicampocera_succincta_genome_assembly,_chromosome:_2	AUGUSTUS	CDS	52238300	52238643	1	-	2	ID=g6333.t1.CDS9;Parent=g6333.t1;
OW052035.1_Epicampocera_succincta_genome_assembly,_chromosome:_2	AUGUSTUS	exon	52238300	52238643	.	-	.	ID=g6333.t1.exon9;Parent=g6333.t1;
OW052035.1_Epicampocera_succincta_genome_assembly,_chromosome:_2	AUGUSTUS	intron	52238644	52241014	1	-	.	ID=g6333.t1.intron9;Parent=g6333.t1;
OW052035.1_Epicampocera_succincta_genome_assembly,_chromosome:_2	AUGUSTUS	CDS	52241015	52241041	1	-	2	ID=g6333.t1.CDS10;Parent=g6333.t1;
OW052035.1_Epicampocera_succincta_genome_assembly,_chromosome:_2	AUGUSTUS	exon	52241015	52241041	.	-	.	ID=g6333.t1.exon10;Parent=g6333.t1;
OW052035.1_Epicampocera_succincta_genome_assembly,_chromosome:_2	AUGUSTUS	intron	52241042	52243233	1	-	.	ID=g6333.t1.intron10;Parent=g6333.t1;
OW052035.1_Epicampocera_succincta_genome_assembly,_chromosome:_2	AUGUSTUS	CDS	52243234	52243573	1	-	0	ID=g6333.t1.CDS11;Parent=g6333.t1;
OW052035.1_Epicampocera_succincta_genome_assembly,_chromosome:_2	AUGUSTUS	exon	52243234	52243573	.	-	.	ID=g6333.t1.exon11;Parent=g6333.t1;
OW052035.1_Epicampocera_succincta_genome_assembly,_chromosome:_2	AUGUSTUS	intron	52243574	52244526	1	-	.	ID=g6333.t1.intron11;Parent=g6333.t1;
OW052035.1_Epicampocera_succincta_genome_assembly,_chromosome:_2	AUGUSTUS	CDS	52244527	52244613	1	-	0	ID=g6333.t1.CDS12;Parent=g6333.t1;
OW052035.1_Epicampocera_succincta_genome_assembly,_chromosome:_2	AUGUSTUS	exon	52244527	52244613	.	-	.	ID=g6333.t1.exon12;Parent=g6333.t1;
OW052035.1_Epicampocera_succincta_genome_assembly,_chromosome:_2	AUGUSTUS	start_codon	52244611	52244613	.	-	0	ID=g6333.t1.start1;Parent=g6333.t1;
OW052035.1_Epicampocera_succincta_genome_assembly,_chromosome:_2	AUGUSTUS	gene	52249105	52250382	.	+	.	ID=g6334;
OW052035.1_Epicampocera_succincta_genome_assembly,_chromosome:_2	AUGUSTUS	mRNA	52249105	52250382	1	+	.	ID=g6334.t1;Parent=g6334;
OW052035.1_Epicampocera_succincta_genome_assembly,_chromosome:_2	AUGUSTUS	start_codon	52249105	52249107	.	+	0	ID=g6334.t1.start1;Parent=g6334.t1;
OW052035.1_Epicampocera_succincta_genome_assembly,_chromosome:_2	AUGUSTUS	CDS	52249105	52249132	1	+	0	ID=g6334.t1.CDS1;Parent=g6334.t1;
OW052035.1_Epicampocera_succincta_genome_assembly,_chromosome:_2	AUGUSTUS	exon	52249105	52249132	.	+	.	ID=g6334.t1.exon1;Parent=g6334.t1;
OW052035.1_Epicampocera_succincta_genome_assembly,_chromosome:_2	AUGUSTUS	intron	52249133	52249225	1	+	.	ID=g6334.t1.intron1;Parent=g6334.t1;
OW052035.1_Epicampocera_succincta_genome_assembly,_chromosome:_2	AUGUSTUS	CDS	52249226	52250199	1	+	2	ID=g6334.t1.CDS2;Parent=g6334.t1;
OW052035.1_Epicampocera_succincta_genome_assembly,_chromosome:_2	AUGUSTUS	exon	52249226	52250199	.	+	.	ID=g6334.t1.exon2;Parent=g6334.t1;
OW052035.1_Epicampocera_succincta_genome_assembly,_chromosome:_2	AUGUSTUS	intron	52250200	52250298	1	+	.	ID=g6334.t1.intron2;Parent=g6334.t1;
OW052035.1_Epicampocera_succincta_genome_assembly,_chromosome:_2	AUGUSTUS	CDS	52250299	52250382	1	+	0	ID=g6334.t1.CDS3;Parent=g6334.t1;
OW052035.1_Epicampocera_succincta_genome_assembly,_chromosome:_2	AUGUSTUS	exon	52250299	52250382	.	+	.	ID=g6334.t1.exon3;Parent=g6334.t1;
OW052035.1_Epicampocera_succincta_genome_assembly,_chromosome:_2	AUGUSTUS	stop_codon	52250380	52250382	.	+	0	ID=g6334.t1.stop1;Parent=g6334.t1;
OW052035.1_Epicampocera_succincta_genome_assembly,_chromosome:_2	AUGUSTUS	gene	52252829	52261996	.	-	.	ID=g6335;
OW052035.1_Epicampocera_succincta_genome_assembly,_chromosome:_2	AUGUSTUS	mRNA	52252829	52261996	1	-	.	ID=g6335.t1;Parent=g6335;
OW052035.1_Epicampocera_succincta_genome_assembly,_chromosome:_2	AUGUSTUS	stop_codon	52252829	52252831	.	-	0	ID=g6335.t1.stop1;Parent=g6335.t1;
OW052035.1_Epicampocera_succincta_genome_assembly,_chromosome:_2	AUGUSTUS	CDS	52252829	52253273	1	-	1	ID=g6335.t1.CDS1;Parent=g6335.t1;
OW052035.1_Epicampocera_succincta_genome_assembly,_chromosome:_2	AUGUSTUS	exon	52252829	52253273	.	-	.	ID=g6335.t1.exon1;Parent=g6335.t1;
OW052035.1_Epicampocera_succincta_genome_assembly,_chromosome:_2	AUGUSTUS	intron	52253274	52254416	1	-	.	ID=g6335.t1.intron1;Parent=g6335.t1;
OW052035.1_Epicampocera_succincta_genome_assembly,_chromosome:_2	AUGUSTUS	CDS	52254417	52254521	1	-	1	ID=g6335.t1.CDS2;Parent=g6335.t1;
OW052035.1_Epicampocera_succincta_genome_assembly,_chromosome:_2	AUGUSTUS	exon	52254417	52254521	.	-	.	ID=g6335.t1.exon2;Parent=g6335.t1;
OW052035.1_Epicampocera_succincta_genome_assembly,_chromosome:_2	AUGUSTUS	intron	52254522	52255132	1	-	.	ID=g6335.t1.intron2;Parent=g6335.t1;
OW052035.1_Epicampocera_succincta_genome_assembly,_chromosome:_2	AUGUSTUS	CDS	52255133	52255293	1	-	0	ID=g6335.t1.CDS3;Parent=g6335.t1;
OW052035.1_Epicampocera_succincta_genome_assembly,_chromosome:_2	AUGUSTUS	exon	52255133	52255293	.	-	.	ID=g6335.t1.exon3;Parent=g6335.t1;
OW052035.1_Epicampocera_succincta_genome_assembly,_chromosome:_2	AUGUSTUS	intron	52255294	52255356	1	-	.	ID=g6335.t1.intron3;Parent=g6335.t1;
OW052035.1_Epicampocera_succincta_genome_assembly,_chromosome:_2	AUGUSTUS	CDS	52255357	52255432	1	-	1	ID=g6335.t1.CDS4;Parent=g6335.t1;
OW052035.1_Epicampocera_succincta_genome_assembly,_chromosome:_2	AUGUSTUS	exon	52255357	52255432	.	-	.	ID=g6335.t1.exon4;Parent=g6335.t1;
OW052035.1_Epicampocera_succincta_genome_assembly,_chromosome:_2	AUGUSTUS	intron	52255433	52255506	1	-	.	ID=g6335.t1.intron4;Parent=g6335.t1;
OW052035.1_Epicampocera_succincta_genome_assembly,_chromosome:_2	AUGUSTUS	CDS	52255507	52255742	1	-	0	ID=g6335.t1.CDS5;Parent=g6335.t1;
OW052035.1_Epicampocera_succincta_genome_assembly,_chromosome:_2	AUGUSTUS	exon	52255507	52255742	.	-	.	ID=g6335.t1.exon5;Parent=g6335.t1;
OW052035.1_Epicampocera_succincta_genome_assembly,_chromosome:_2	AUGUSTUS	intron	52255743	52255823	1	-	.	ID=g6335.t1.intron5;Parent=g6335.t1;
OW052035.1_Epicampocera_succincta_genome_assembly,_chromosome:_2	AUGUSTUS	CDS	52255824	52257572	1	-	0	ID=g6335.t1.CDS6;Parent=g6335.t1;
OW052035.1_Epicampocera_succincta_genome_assembly,_chromosome:_2	AUGUSTUS	exon	52255824	52257572	.	-	.	ID=g6335.t1.exon6;Parent=g6335.t1;
OW052035.1_Epicampocera_succincta_genome_assembly,_chromosome:_2	AUGUSTUS	intron	52257573	52257632	1	-	.	ID=g6335.t1.intron6;Parent=g6335.t1;
OW052035.1_Epicampocera_succincta_genome_assembly,_chromosome:_2	AUGUSTUS	CDS	52257633	52257918	1	-	1	ID=g6335.t1.CDS7;Parent=g6335.t1;
OW052035.1_Epicampocera_succincta_genome_assembly,_chromosome:_2	AUGUSTUS	exon	52257633	52257918	.	-	.	ID=g6335.t1.exon7;Parent=g6335.t1;
OW052035.1_Epicampocera_succincta_genome_assembly,_chromosome:_2	AUGUSTUS	intron	52257919	52257990	1	-	.	ID=g6335.t1.intron7;Parent=g6335.t1;
OW052035.1_Epicampocera_succincta_genome_assembly,_chromosome:_2	AUGUSTUS	CDS	52257991	52258187	1	-	0	ID=g6335.t1.CDS8;Parent=g6335.t1;
OW052035.1_Epicampocera_succincta_genome_assembly,_chromosome:_2	AUGUSTUS	exon	52257991	52258187	.	-	.	ID=g6335.t1.exon8;Parent=g6335.t1;
OW052035.1_Epicampocera_succincta_genome_assembly,_chromosome:_2	AUGUSTUS	intron	52258188	52258242	1	-	.	ID=g6335.t1.intron8;Parent=g6335.t1;
OW052035.1_Epicampocera_succincta_genome_assembly,_chromosome:_2	AUGUSTUS	CDS	52258243	52258324	1	-	1	ID=g6335.t1.CDS9;Parent=g6335.t1;
OW052035.1_Epicampocera_succincta_genome_assembly,_chromosome:_2	AUGUSTUS	exon	52258243	52258324	.	-	.	ID=g6335.t1.exon9;Parent=g6335.t1;
OW052035.1_Epicampocera_succincta_genome_assembly,_chromosome:_2	AUGUSTUS	intron	52258325	52258420	1	-	.	ID=g6335.t1.intron9;Parent=g6335.t1;
OW052035.1_Epicampocera_succincta_genome_assembly,_chromosome:_2	AUGUSTUS	CDS	52258421	52258728	1	-	0	ID=g6335.t1.CDS10;Parent=g6335.t1;
OW052035.1_Epicampocera_succincta_genome_assembly,_chromosome:_2	AUGUSTUS	exon	52258421	52258728	.	-	.	ID=g6335.t1.exon10;Parent=g6335.t1;
OW052035.1_Epicampocera_succincta_genome_assembly,_chromosome:_2	AUGUSTUS	intron	52258729	52258789	1	-	.	ID=g6335.t1.intron10;Parent=g6335.t1;
OW052035.1_Epicampocera_succincta_genome_assembly,_chromosome:_2	AUGUSTUS	CDS	52258790	52259206	1	-	0	ID=g6335.t1.CDS11;Parent=g6335.t1;
OW052035.1_Epicampocera_succincta_genome_assembly,_chromosome:_2	AUGUSTUS	exon	52258790	52259206	.	-	.	ID=g6335.t1.exon11;Parent=g6335.t1;
OW052035.1_Epicampocera_succincta_genome_assembly,_chromosome:_2	AUGUSTUS	intron	52259207	52261915	1	-	.	ID=g6335.t1.intron11;Parent=g6335.t1;
OW052035.1_Epicampocera_succincta_genome_assembly,_chromosome:_2	AUGUSTUS	CDS	52261916	52261996	1	-	0	ID=g6335.t1.CDS12;Parent=g6335.t1;
OW052035.1_Epicampocera_succincta_genome_assembly,_chromosome:_2	AUGUSTUS	exon	52261916	52261996	.	-	.	ID=g6335.t1.exon12;Parent=g6335.t1;
OW052035.1_Epicampocera_succincta_genome_assembly,_chromosome:_2	AUGUSTUS	start_codon	52261994	52261996	.	-	0	ID=g6335.t1.start1;Parent=g6335.t1;
OW052035.1_Epicampocera_succincta_genome_assembly,_chromosome:_2	AUGUSTUS	gene	52264702	52265592	.	-	.	ID=g6336;
OW052035.1_Epicampocera_succincta_genome_assembly,_chromosome:_2	AUGUSTUS	mRNA	52264702	52265592	1	-	.	ID=g6336.t1;Parent=g6336;
OW052035.1_Epicampocera_succincta_genome_assembly,_chromosome:_2	AUGUSTUS	stop_codon	52264702	52264704	.	-	0	ID=g6336.t1.stop1;Parent=g6336.t1;
OW052035.1_Epicampocera_succincta_genome_assembly,_chromosome:_2	AUGUSTUS	CDS	52264702	52264751	1	-	2	ID=g6336.t1.CDS1;Parent=g6336.t1;
OW052035.1_Epicampocera_succincta_genome_assembly,_chromosome:_2	AUGUSTUS	exon	52264702	52264751	.	-	.	ID=g6336.t1.exon1;Parent=g6336.t1;
OW052035.1_Epicampocera_succincta_genome_assembly,_chromosome:_2	AUGUSTUS	intron	52264752	52264844	1	-	.	ID=g6336.t1.intron1;Parent=g6336.t1;
OW052035.1_Epicampocera_succincta_genome_assembly,_chromosome:_2	AUGUSTUS	CDS	52264845	52265081	1	-	2	ID=g6336.t1.CDS2;Parent=g6336.t1;
OW052035.1_Epicampocera_succincta_genome_assembly,_chromosome:_2	AUGUSTUS	exon	52264845	52265081	.	-	.	ID=g6336.t1.exon2;Parent=g6336.t1;
OW052035.1_Epicampocera_succincta_genome_assembly,_chromosome:_2	AUGUSTUS	intron	52265082	52265140	1	-	.	ID=g6336.t1.intron2;Parent=g6336.t1;
OW052035.1_Epicampocera_succincta_genome_assembly,_chromosome:_2	AUGUSTUS	CDS	52265141	52265203	1	-	2	ID=g6336.t1.CDS3;Parent=g6336.t1;
OW052035.1_Epicampocera_succincta_genome_assembly,_chromosome:_2	AUGUSTUS	exon	52265141	52265203	.	-	.	ID=g6336.t1.exon3;Parent=g6336.t1;
OW052035.1_Epicampocera_succincta_genome_assembly,_chromosome:_2	AUGUSTUS	intron	52265204	52265510	1	-	.	ID=g6336.t1.intron3;Parent=g6336.t1;
OW052035.1_Epicampocera_succincta_genome_assembly,_chromosome:_2	AUGUSTUS	CDS	52265511	52265592	1	-	0	ID=g6336.t1.CDS4;Parent=g6336.t1;
OW052035.1_Epicampocera_succincta_genome_assembly,_chromosome:_2	AUGUSTUS	exon	52265511	52265592	.	-	.	ID=g6336.t1.exon4;Parent=g6336.t1;
OW052035.1_Epicampocera_succincta_genome_assembly,_chromosome:_2	AUGUSTUS	start_codon	52265590	52265592	.	-	0	ID=g6336.t1.start1;Parent=g6336.t1;
OW052035.1_Epicampocera_succincta_genome_assembly,_chromosome:_2	AUGUSTUS	mRNA	52264702	52265309	0.37	-	.	ID=g6336.t2;Parent=g6336;
OW052035.1_Epicampocera_succincta_genome_assembly,_chromosome:_2	AUGUSTUS	stop_codon	52264702	52264704	.	-	0	ID=g6336.t2.stop1;Parent=g6336.t2;
OW052035.1_Epicampocera_succincta_genome_assembly,_chromosome:_2	AUGUSTUS	CDS	52264702	52264751	1	-	2	ID=g6336.t2.CDS1;Parent=g6336.t2;
OW052035.1_Epicampocera_succincta_genome_assembly,_chromosome:_2	AUGUSTUS	exon	52264702	52264751	.	-	.	ID=g6336.t2.exon1;Parent=g6336.t2;
OW052035.1_Epicampocera_succincta_genome_assembly,_chromosome:_2	AUGUSTUS	intron	52264752	52264844	1	-	.	ID=g6336.t2.intron1;Parent=g6336.t2;
OW052035.1_Epicampocera_succincta_genome_assembly,_chromosome:_2	AUGUSTUS	CDS	52264845	52265081	1	-	2	ID=g6336.t2.CDS2;Parent=g6336.t2;
OW052035.1_Epicampocera_succincta_genome_assembly,_chromosome:_2	AUGUSTUS	exon	52264845	52265081	.	-	.	ID=g6336.t2.exon2;Parent=g6336.t2;
OW052035.1_Epicampocera_succincta_genome_assembly,_chromosome:_2	AUGUSTUS	intron	52265082	52265140	1	-	.	ID=g6336.t2.intron2;Parent=g6336.t2;
OW052035.1_Epicampocera_succincta_genome_assembly,_chromosome:_2	AUGUSTUS	CDS	52265141	52265203	0.93	-	2	ID=g6336.t2.CDS3;Parent=g6336.t2;
OW052035.1_Epicampocera_succincta_genome_assembly,_chromosome:_2	AUGUSTUS	exon	52265141	52265203	.	-	.	ID=g6336.t2.exon3;Parent=g6336.t2;
OW052035.1_Epicampocera_succincta_genome_assembly,_chromosome:_2	AUGUSTUS	intron	52265204	52265305	0.37	-	.	ID=g6336.t2.intron3;Parent=g6336.t2;
OW052035.1_Epicampocera_succincta_genome_assembly,_chromosome:_2	AUGUSTUS	CDS	52265306	52265309	0.37	-	0	ID=g6336.t2.CDS4;Parent=g6336.t2;
OW052035.1_Epicampocera_succincta_genome_assembly,_chromosome:_2	AUGUSTUS	exon	52265306	52265309	.	-	.	ID=g6336.t2.exon4;Parent=g6336.t2;
OW052035.1_Epicampocera_succincta_genome_assembly,_chromosome:_2	AUGUSTUS	start_codon	52265307	52265309	.	-	0	ID=g6336.t2.start1;Parent=g6336.t2;
OW052035.1_Epicampocera_succincta_genome_assembly,_chromosome:_2	AUGUSTUS	gene	52266313	52267381	.	+	.	ID=g6337;
OW052035.1_Epicampocera_succincta_genome_assembly,_chromosome:_2	AUGUSTUS	mRNA	52266313	52267381	1	+	.	ID=g6337.t1;Parent=g6337;
OW052035.1_Epicampocera_succincta_genome_assembly,_chromosome:_2	AUGUSTUS	start_codon	52266313	52266315	.	+	0	ID=g6337.t1.start1;Parent=g6337.t1;
OW052035.1_Epicampocera_succincta_genome_assembly,_chromosome:_2	AUGUSTUS	CDS	52266313	52266653	1	+	0	ID=g6337.t1.CDS1;Parent=g6337.t1;
OW052035.1_Epicampocera_succincta_genome_assembly,_chromosome:_2	AUGUSTUS	exon	52266313	52266653	.	+	.	ID=g6337.t1.exon1;Parent=g6337.t1;
OW052035.1_Epicampocera_succincta_genome_assembly,_chromosome:_2	AUGUSTUS	intron	52266654	52266915	1	+	.	ID=g6337.t1.intron1;Parent=g6337.t1;
OW052035.1_Epicampocera_succincta_genome_assembly,_chromosome:_2	AUGUSTUS	CDS	52266916	52267381	1	+	1	ID=g6337.t1.CDS2;Parent=g6337.t1;
OW052035.1_Epicampocera_succincta_genome_assembly,_chromosome:_2	AUGUSTUS	exon	52266916	52267381	.	+	.	ID=g6337.t1.exon2;Parent=g6337.t1;
OW052035.1_Epicampocera_succincta_genome_assembly,_chromosome:_2	AUGUSTUS	stop_codon	52267379	52267381	.	+	0	ID=g6337.t1.stop1;Parent=g6337.t1;
OW052035.1_Epicampocera_succincta_genome_assembly,_chromosome:_2	AUGUSTUS	gene	52272522	52274525	.	-	.	ID=g6338;
OW052035.1_Epicampocera_succincta_genome_assembly,_chromosome:_2	AUGUSTUS	mRNA	52272522	52274525	1	-	.	ID=g6338.t1;Parent=g6338;
OW052035.1_Epicampocera_succincta_genome_assembly,_chromosome:_2	AUGUSTUS	stop_codon	52272522	52272524	.	-	0	ID=g6338.t1.stop1;Parent=g6338.t1;
OW052035.1_Epicampocera_succincta_genome_assembly,_chromosome:_2	AUGUSTUS	CDS	52272522	52272911	1	-	0	ID=g6338.t1.CDS1;Parent=g6338.t1;
OW052035.1_Epicampocera_succincta_genome_assembly,_chromosome:_2	AUGUSTUS	exon	52272522	52272911	.	-	.	ID=g6338.t1.exon1;Parent=g6338.t1;
OW052035.1_Epicampocera_succincta_genome_assembly,_chromosome:_2	AUGUSTUS	intron	52272912	52272967	1	-	.	ID=g6338.t1.intron1;Parent=g6338.t1;
OW052035.1_Epicampocera_succincta_genome_assembly,_chromosome:_2	AUGUSTUS	CDS	52272968	52273211	1	-	1	ID=g6338.t1.CDS2;Parent=g6338.t1;
OW052035.1_Epicampocera_succincta_genome_assembly,_chromosome:_2	AUGUSTUS	exon	52272968	52273211	.	-	.	ID=g6338.t1.exon2;Parent=g6338.t1;
OW052035.1_Epicampocera_succincta_genome_assembly,_chromosome:_2	AUGUSTUS	intron	52273212	52273311	1	-	.	ID=g6338.t1.intron2;Parent=g6338.t1;
OW052035.1_Epicampocera_succincta_genome_assembly,_chromosome:_2	AUGUSTUS	CDS	52273312	52274525	1	-	0	ID=g6338.t1.CDS3;Parent=g6338.t1;
OW052035.1_Epicampocera_succincta_genome_assembly,_chromosome:_2	AUGUSTUS	exon	52273312	52274525	.	-	.	ID=g6338.t1.exon3;Parent=g6338.t1;
OW052035.1_Epicampocera_succincta_genome_assembly,_chromosome:_2	AUGUSTUS	start_codon	52274523	52274525	.	-	0	ID=g6338.t1.start1;Parent=g6338.t1;
OW052035.1_Epicampocera_succincta_genome_assembly,_chromosome:_2	AUGUSTUS	gene	52275853	52278398	.	-	.	ID=g6339;
OW052035.1_Epicampocera_succincta_genome_assembly,_chromosome:_2	AUGUSTUS	mRNA	52275853	52278398	1	-	.	ID=g6339.t1;Parent=g6339;
OW052035.1_Epicampocera_succincta_genome_assembly,_chromosome:_2	AUGUSTUS	stop_codon	52275853	52275855	.	-	0	ID=g6339.t1.stop1;Parent=g6339.t1;
OW052035.1_Epicampocera_succincta_genome_assembly,_chromosome:_2	AUGUSTUS	CDS	52275853	52277221	1	-	1	ID=g6339.t1.CDS1;Parent=g6339.t1;
OW052035.1_Epicampocera_succincta_genome_assembly,_chromosome:_2	AUGUSTUS	exon	52275853	52277221	.	-	.	ID=g6339.t1.exon1;Parent=g6339.t1;
OW052035.1_Epicampocera_succincta_genome_assembly,_chromosome:_2	AUGUSTUS	intron	52277222	52277277	1	-	.	ID=g6339.t1.intron1;Parent=g6339.t1;
OW052035.1_Epicampocera_succincta_genome_assembly,_chromosome:_2	AUGUSTUS	CDS	52277278	52277581	1	-	2	ID=g6339.t1.CDS2;Parent=g6339.t1;
OW052035.1_Epicampocera_succincta_genome_assembly,_chromosome:_2	AUGUSTUS	exon	52277278	52277581	.	-	.	ID=g6339.t1.exon2;Parent=g6339.t1;
OW052035.1_Epicampocera_succincta_genome_assembly,_chromosome:_2	AUGUSTUS	intron	52277582	52277630	1	-	.	ID=g6339.t1.intron2;Parent=g6339.t1;
OW052035.1_Epicampocera_succincta_genome_assembly,_chromosome:_2	AUGUSTUS	CDS	52277631	52277784	1	-	0	ID=g6339.t1.CDS3;Parent=g6339.t1;
OW052035.1_Epicampocera_succincta_genome_assembly,_chromosome:_2	AUGUSTUS	exon	52277631	52277784	.	-	.	ID=g6339.t1.exon3;Parent=g6339.t1;
OW052035.1_Epicampocera_succincta_genome_assembly,_chromosome:_2	AUGUSTUS	intron	52277785	52277861	1	-	.	ID=g6339.t1.intron3;Parent=g6339.t1;
OW052035.1_Epicampocera_succincta_genome_assembly,_chromosome:_2	AUGUSTUS	CDS	52277862	52278168	1	-	1	ID=g6339.t1.CDS4;Parent=g6339.t1;
OW052035.1_Epicampocera_succincta_genome_assembly,_chromosome:_2	AUGUSTUS	exon	52277862	52278168	.	-	.	ID=g6339.t1.exon4;Parent=g6339.t1;
OW052035.1_Epicampocera_succincta_genome_assembly,_chromosome:_2	AUGUSTUS	intron	52278169	52278240	1	-	.	ID=g6339.t1.intron4;Parent=g6339.t1;
OW052035.1_Epicampocera_succincta_genome_assembly,_chromosome:_2	AUGUSTUS	CDS	52278241	52278398	1	-	0	ID=g6339.t1.CDS5;Parent=g6339.t1;
OW052035.1_Epicampocera_succincta_genome_assembly,_chromosome:_2	AUGUSTUS	exon	52278241	52278398	.	-	.	ID=g6339.t1.exon5;Parent=g6339.t1;
OW052035.1_Epicampocera_succincta_genome_assembly,_chromosome:_2	AUGUSTUS	start_codon	52278396	52278398	.	-	0	ID=g6339.t1.start1;Parent=g6339.t1;
OW052035.1_Epicampocera_succincta_genome_assembly,_chromosome:_2	AUGUSTUS	gene	52278919	52286741	.	+	.	ID=g6340;
OW052035.1_Epicampocera_succincta_genome_assembly,_chromosome:_2	AUGUSTUS	mRNA	52278919	52286741	1	+	.	ID=g6340.t1;Parent=g6340;
OW052035.1_Epicampocera_succincta_genome_assembly,_chromosome:_2	AUGUSTUS	start_codon	52278919	52278921	.	+	0	ID=g6340.t1.start1;Parent=g6340.t1;
OW052035.1_Epicampocera_succincta_genome_assembly,_chromosome:_2	AUGUSTUS	CDS	52278919	52279029	1	+	0	ID=g6340.t1.CDS1;Parent=g6340.t1;
OW052035.1_Epicampocera_succincta_genome_assembly,_chromosome:_2	AUGUSTUS	exon	52278919	52279029	.	+	.	ID=g6340.t1.exon1;Parent=g6340.t1;
OW052035.1_Epicampocera_succincta_genome_assembly,_chromosome:_2	AUGUSTUS	intron	52279030	52281493	1	+	.	ID=g6340.t1.intron1;Parent=g6340.t1;
OW052035.1_Epicampocera_succincta_genome_assembly,_chromosome:_2	AUGUSTUS	CDS	52281494	52281876	1	+	0	ID=g6340.t1.CDS2;Parent=g6340.t1;
OW052035.1_Epicampocera_succincta_genome_assembly,_chromosome:_2	AUGUSTUS	exon	52281494	52281876	.	+	.	ID=g6340.t1.exon2;Parent=g6340.t1;
OW052035.1_Epicampocera_succincta_genome_assembly,_chromosome:_2	AUGUSTUS	intron	52281877	52281990	1	+	.	ID=g6340.t1.intron2;Parent=g6340.t1;
OW052035.1_Epicampocera_succincta_genome_assembly,_chromosome:_2	AUGUSTUS	CDS	52281991	52282145	1	+	1	ID=g6340.t1.CDS3;Parent=g6340.t1;
OW052035.1_Epicampocera_succincta_genome_assembly,_chromosome:_2	AUGUSTUS	exon	52281991	52282145	.	+	.	ID=g6340.t1.exon3;Parent=g6340.t1;
OW052035.1_Epicampocera_succincta_genome_assembly,_chromosome:_2	AUGUSTUS	intron	52282146	52282666	1	+	.	ID=g6340.t1.intron3;Parent=g6340.t1;
OW052035.1_Epicampocera_succincta_genome_assembly,_chromosome:_2	AUGUSTUS	CDS	52282667	52282896	1	+	2	ID=g6340.t1.CDS4;Parent=g6340.t1;
OW052035.1_Epicampocera_succincta_genome_assembly,_chromosome:_2	AUGUSTUS	exon	52282667	52282896	.	+	.	ID=g6340.t1.exon4;Parent=g6340.t1;
OW052035.1_Epicampocera_succincta_genome_assembly,_chromosome:_2	AUGUSTUS	intron	52282897	52284281	1	+	.	ID=g6340.t1.intron4;Parent=g6340.t1;
OW052035.1_Epicampocera_succincta_genome_assembly,_chromosome:_2	AUGUSTUS	CDS	52284282	52284564	1	+	0	ID=g6340.t1.CDS5;Parent=g6340.t1;
OW052035.1_Epicampocera_succincta_genome_assembly,_chromosome:_2	AUGUSTUS	exon	52284282	52284564	.	+	.	ID=g6340.t1.exon5;Parent=g6340.t1;
OW052035.1_Epicampocera_succincta_genome_assembly,_chromosome:_2	AUGUSTUS	intron	52284565	52285118	1	+	.	ID=g6340.t1.intron5;Parent=g6340.t1;
OW052035.1_Epicampocera_succincta_genome_assembly,_chromosome:_2	AUGUSTUS	CDS	52285119	52285398	1	+	2	ID=g6340.t1.CDS6;Parent=g6340.t1;
OW052035.1_Epicampocera_succincta_genome_assembly,_chromosome:_2	AUGUSTUS	exon	52285119	52285398	.	+	.	ID=g6340.t1.exon6;Parent=g6340.t1;
OW052035.1_Epicampocera_succincta_genome_assembly,_chromosome:_2	AUGUSTUS	intron	52285399	52285463	1	+	.	ID=g6340.t1.intron6;Parent=g6340.t1;
OW052035.1_Epicampocera_succincta_genome_assembly,_chromosome:_2	AUGUSTUS	CDS	52285464	52285626	1	+	1	ID=g6340.t1.CDS7;Parent=g6340.t1;
OW052035.1_Epicampocera_succincta_genome_assembly,_chromosome:_2	AUGUSTUS	exon	52285464	52285626	.	+	.	ID=g6340.t1.exon7;Parent=g6340.t1;
OW052035.1_Epicampocera_succincta_genome_assembly,_chromosome:_2	AUGUSTUS	intron	52285627	52286206	1	+	.	ID=g6340.t1.intron7;Parent=g6340.t1;
OW052035.1_Epicampocera_succincta_genome_assembly,_chromosome:_2	AUGUSTUS	CDS	52286207	52286428	1	+	0	ID=g6340.t1.CDS8;Parent=g6340.t1;
OW052035.1_Epicampocera_succincta_genome_assembly,_chromosome:_2	AUGUSTUS	exon	52286207	52286428	.	+	.	ID=g6340.t1.exon8;Parent=g6340.t1;
OW052035.1_Epicampocera_succincta_genome_assembly,_chromosome:_2	AUGUSTUS	intron	52286429	52286507	1	+	.	ID=g6340.t1.intron8;Parent=g6340.t1;
OW052035.1_Epicampocera_succincta_genome_assembly,_chromosome:_2	AUGUSTUS	CDS	52286508	52286741	1	+	0	ID=g6340.t1.CDS9;Parent=g6340.t1;
OW052035.1_Epicampocera_succincta_genome_assembly,_chromosome:_2	AUGUSTUS	exon	52286508	52286741	.	+	.	ID=g6340.t1.exon9;Parent=g6340.t1;
OW052035.1_Epicampocera_succincta_genome_assembly,_chromosome:_2	AUGUSTUS	stop_codon	52286739	52286741	.	+	0	ID=g6340.t1.stop1;Parent=g6340.t1;
OW052035.1_Epicampocera_succincta_genome_assembly,_chromosome:_2	AUGUSTUS	gene	52288498	52289696	.	-	.	ID=g6341;
OW052035.1_Epicampocera_succincta_genome_assembly,_chromosome:_2	AUGUSTUS	mRNA	52288498	52289696	1	-	.	ID=g6341.t1;Parent=g6341;
OW052035.1_Epicampocera_succincta_genome_assembly,_chromosome:_2	AUGUSTUS	stop_codon	52288498	52288500	.	-	0	ID=g6341.t1.stop1;Parent=g6341.t1;
OW052035.1_Epicampocera_succincta_genome_assembly,_chromosome:_2	AUGUSTUS	CDS	52288498	52289454	1	-	0	ID=g6341.t1.CDS1;Parent=g6341.t1;
OW052035.1_Epicampocera_succincta_genome_assembly,_chromosome:_2	AUGUSTUS	exon	52288498	52289454	.	-	.	ID=g6341.t1.exon1;Parent=g6341.t1;
OW052035.1_Epicampocera_succincta_genome_assembly,_chromosome:_2	AUGUSTUS	intron	52289455	52289582	1	-	.	ID=g6341.t1.intron1;Parent=g6341.t1;
OW052035.1_Epicampocera_succincta_genome_assembly,_chromosome:_2	AUGUSTUS	CDS	52289583	52289696	1	-	0	ID=g6341.t1.CDS2;Parent=g6341.t1;
OW052035.1_Epicampocera_succincta_genome_assembly,_chromosome:_2	AUGUSTUS	exon	52289583	52289696	.	-	.	ID=g6341.t1.exon2;Parent=g6341.t1;
OW052035.1_Epicampocera_succincta_genome_assembly,_chromosome:_2	AUGUSTUS	start_codon	52289694	52289696	.	-	0	ID=g6341.t1.start1;Parent=g6341.t1;
OW052035.1_Epicampocera_succincta_genome_assembly,_chromosome:_2	AUGUSTUS	gene	52290161	52296209	.	+	.	ID=g6342;
OW052035.1_Epicampocera_succincta_genome_assembly,_chromosome:_2	AUGUSTUS	mRNA	52290161	52296209	1	+	.	ID=g6342.t1;Parent=g6342;
OW052035.1_Epicampocera_succincta_genome_assembly,_chromosome:_2	AUGUSTUS	start_codon	52290161	52290163	.	+	0	ID=g6342.t1.start1;Parent=g6342.t1;
OW052035.1_Epicampocera_succincta_genome_assembly,_chromosome:_2	AUGUSTUS	CDS	52290161	52290489	1	+	0	ID=g6342.t1.CDS1;Parent=g6342.t1;
OW052035.1_Epicampocera_succincta_genome_assembly,_chromosome:_2	AUGUSTUS	exon	52290161	52290489	.	+	.	ID=g6342.t1.exon1;Parent=g6342.t1;
OW052035.1_Epicampocera_succincta_genome_assembly,_chromosome:_2	AUGUSTUS	intron	52290490	52291755	1	+	.	ID=g6342.t1.intron1;Parent=g6342.t1;
OW052035.1_Epicampocera_succincta_genome_assembly,_chromosome:_2	AUGUSTUS	CDS	52291756	52292372	1	+	1	ID=g6342.t1.CDS2;Parent=g6342.t1;
OW052035.1_Epicampocera_succincta_genome_assembly,_chromosome:_2	AUGUSTUS	exon	52291756	52292372	.	+	.	ID=g6342.t1.exon2;Parent=g6342.t1;
OW052035.1_Epicampocera_succincta_genome_assembly,_chromosome:_2	AUGUSTUS	intron	52292373	52292967	1	+	.	ID=g6342.t1.intron2;Parent=g6342.t1;
OW052035.1_Epicampocera_succincta_genome_assembly,_chromosome:_2	AUGUSTUS	CDS	52292968	52293031	1	+	2	ID=g6342.t1.CDS3;Parent=g6342.t1;
OW052035.1_Epicampocera_succincta_genome_assembly,_chromosome:_2	AUGUSTUS	exon	52292968	52293031	.	+	.	ID=g6342.t1.exon3;Parent=g6342.t1;
OW052035.1_Epicampocera_succincta_genome_assembly,_chromosome:_2	AUGUSTUS	intron	52293032	52293085	1	+	.	ID=g6342.t1.intron3;Parent=g6342.t1;
OW052035.1_Epicampocera_succincta_genome_assembly,_chromosome:_2	AUGUSTUS	CDS	52293086	52293183	1	+	1	ID=g6342.t1.CDS4;Parent=g6342.t1;
OW052035.1_Epicampocera_succincta_genome_assembly,_chromosome:_2	AUGUSTUS	exon	52293086	52293183	.	+	.	ID=g6342.t1.exon4;Parent=g6342.t1;
OW052035.1_Epicampocera_succincta_genome_assembly,_chromosome:_2	AUGUSTUS	intron	52293184	52295726	1	+	.	ID=g6342.t1.intron4;Parent=g6342.t1;
OW052035.1_Epicampocera_succincta_genome_assembly,_chromosome:_2	AUGUSTUS	CDS	52295727	52295833	1	+	2	ID=g6342.t1.CDS5;Parent=g6342.t1;
OW052035.1_Epicampocera_succincta_genome_assembly,_chromosome:_2	AUGUSTUS	exon	52295727	52295833	.	+	.	ID=g6342.t1.exon5;Parent=g6342.t1;
OW052035.1_Epicampocera_succincta_genome_assembly,_chromosome:_2	AUGUSTUS	intron	52295834	52295895	1	+	.	ID=g6342.t1.intron5;Parent=g6342.t1;
OW052035.1_Epicampocera_succincta_genome_assembly,_chromosome:_2	AUGUSTUS	CDS	52295896	52296066	1	+	0	ID=g6342.t1.CDS6;Parent=g6342.t1;
OW052035.1_Epicampocera_succincta_genome_assembly,_chromosome:_2	AUGUSTUS	exon	52295896	52296066	.	+	.	ID=g6342.t1.exon6;Parent=g6342.t1;
OW052035.1_Epicampocera_succincta_genome_assembly,_chromosome:_2	AUGUSTUS	intron	52296067	52296131	1	+	.	ID=g6342.t1.intron6;Parent=g6342.t1;
OW052035.1_Epicampocera_succincta_genome_assembly,_chromosome:_2	AUGUSTUS	CDS	52296132	52296209	1	+	0	ID=g6342.t1.CDS7;Parent=g6342.t1;
OW052035.1_Epicampocera_succincta_genome_assembly,_chromosome:_2	AUGUSTUS	exon	52296132	52296209	.	+	.	ID=g6342.t1.exon7;Parent=g6342.t1;
OW052035.1_Epicampocera_succincta_genome_assembly,_chromosome:_2	AUGUSTUS	stop_codon	52296207	52296209	.	+	0	ID=g6342.t1.stop1;Parent=g6342.t1;
OW052035.1_Epicampocera_succincta_genome_assembly,_chromosome:_2	AUGUSTUS	gene	52298415	52300149	.	-	.	ID=g6343;
OW052035.1_Epicampocera_succincta_genome_assembly,_chromosome:_2	AUGUSTUS	mRNA	52298415	52300149	1	-	.	ID=g6343.t1;Parent=g6343;
OW052035.1_Epicampocera_succincta_genome_assembly,_chromosome:_2	AUGUSTUS	stop_codon	52298415	52298417	.	-	0	ID=g6343.t1.stop1;Parent=g6343.t1;
OW052035.1_Epicampocera_succincta_genome_assembly,_chromosome:_2	AUGUSTUS	CDS	52298415	52299532	1	-	2	ID=g6343.t1.CDS1;Parent=g6343.t1;
OW052035.1_Epicampocera_succincta_genome_assembly,_chromosome:_2	AUGUSTUS	exon	52298415	52299532	.	-	.	ID=g6343.t1.exon1;Parent=g6343.t1;
OW052035.1_Epicampocera_succincta_genome_assembly,_chromosome:_2	AUGUSTUS	intron	52299533	52299605	1	-	.	ID=g6343.t1.intron1;Parent=g6343.t1;
OW052035.1_Epicampocera_succincta_genome_assembly,_chromosome:_2	AUGUSTUS	CDS	52299606	52300149	1	-	0	ID=g6343.t1.CDS2;Parent=g6343.t1;
OW052035.1_Epicampocera_succincta_genome_assembly,_chromosome:_2	AUGUSTUS	exon	52299606	52300149	.	-	.	ID=g6343.t1.exon2;Parent=g6343.t1;
OW052035.1_Epicampocera_succincta_genome_assembly,_chromosome:_2	AUGUSTUS	start_codon	52300147	52300149	.	-	0	ID=g6343.t1.start1;Parent=g6343.t1;
OW052035.1_Epicampocera_succincta_genome_assembly,_chromosome:_2	AUGUSTUS	gene	52311177	52312803	.	-	.	ID=g6344;
OW052035.1_Epicampocera_succincta_genome_assembly,_chromosome:_2	AUGUSTUS	mRNA	52311177	52312803	1	-	.	ID=g6344.t1;Parent=g6344;
OW052035.1_Epicampocera_succincta_genome_assembly,_chromosome:_2	AUGUSTUS	stop_codon	52311177	52311179	.	-	0	ID=g6344.t1.stop1;Parent=g6344.t1;
OW052035.1_Epicampocera_succincta_genome_assembly,_chromosome:_2	AUGUSTUS	CDS	52311177	52311434	1	-	0	ID=g6344.t1.CDS1;Parent=g6344.t1;
OW052035.1_Epicampocera_succincta_genome_assembly,_chromosome:_2	AUGUSTUS	exon	52311177	52311434	.	-	.	ID=g6344.t1.exon1;Parent=g6344.t1;
OW052035.1_Epicampocera_succincta_genome_assembly,_chromosome:_2	AUGUSTUS	intron	52311435	52312058	1	-	.	ID=g6344.t1.intron1;Parent=g6344.t1;
OW052035.1_Epicampocera_succincta_genome_assembly,_chromosome:_2	AUGUSTUS	CDS	52312059	52312349	1	-	0	ID=g6344.t1.CDS2;Parent=g6344.t1;
OW052035.1_Epicampocera_succincta_genome_assembly,_chromosome:_2	AUGUSTUS	exon	52312059	52312349	.	-	.	ID=g6344.t1.exon2;Parent=g6344.t1;
OW052035.1_Epicampocera_succincta_genome_assembly,_chromosome:_2	AUGUSTUS	intron	52312350	52312404	1	-	.	ID=g6344.t1.intron2;Parent=g6344.t1;
OW052035.1_Epicampocera_succincta_genome_assembly,_chromosome:_2	AUGUSTUS	CDS	52312405	52312669	1	-	1	ID=g6344.t1.CDS3;Parent=g6344.t1;
OW052035.1_Epicampocera_succincta_genome_assembly,_chromosome:_2	AUGUSTUS	exon	52312405	52312669	.	-	.	ID=g6344.t1.exon3;Parent=g6344.t1;
OW052035.1_Epicampocera_succincta_genome_assembly,_chromosome:_2	AUGUSTUS	intron	52312670	52312741	1	-	.	ID=g6344.t1.intron3;Parent=g6344.t1;
OW052035.1_Epicampocera_succincta_genome_assembly,_chromosome:_2	AUGUSTUS	CDS	52312742	52312803	1	-	0	ID=g6344.t1.CDS4;Parent=g6344.t1;
OW052035.1_Epicampocera_succincta_genome_assembly,_chromosome:_2	AUGUSTUS	exon	52312742	52312803	.	-	.	ID=g6344.t1.exon4;Parent=g6344.t1;
OW052035.1_Epicampocera_succincta_genome_assembly,_chromosome:_2	AUGUSTUS	start_codon	52312801	52312803	.	-	0	ID=g6344.t1.start1;Parent=g6344.t1;
OW052035.1_Epicampocera_succincta_genome_assembly,_chromosome:_2	AUGUSTUS	gene	52316790	52319346	.	-	.	ID=g6345;
OW052035.1_Epicampocera_succincta_genome_assembly,_chromosome:_2	AUGUSTUS	mRNA	52316790	52319346	1	-	.	ID=g6345.t1;Parent=g6345;
OW052035.1_Epicampocera_succincta_genome_assembly,_chromosome:_2	AUGUSTUS	stop_codon	52316790	52316792	.	-	0	ID=g6345.t1.stop1;Parent=g6345.t1;
OW052035.1_Epicampocera_succincta_genome_assembly,_chromosome:_2	AUGUSTUS	CDS	52316790	52316899	1	-	2	ID=g6345.t1.CDS1;Parent=g6345.t1;
OW052035.1_Epicampocera_succincta_genome_assembly,_chromosome:_2	AUGUSTUS	exon	52316790	52316899	.	-	.	ID=g6345.t1.exon1;Parent=g6345.t1;
OW052035.1_Epicampocera_succincta_genome_assembly,_chromosome:_2	AUGUSTUS	intron	52316900	52318707	1	-	.	ID=g6345.t1.intron1;Parent=g6345.t1;
OW052035.1_Epicampocera_succincta_genome_assembly,_chromosome:_2	AUGUSTUS	CDS	52318708	52318837	1	-	0	ID=g6345.t1.CDS2;Parent=g6345.t1;
OW052035.1_Epicampocera_succincta_genome_assembly,_chromosome:_2	AUGUSTUS	exon	52318708	52318837	.	-	.	ID=g6345.t1.exon2;Parent=g6345.t1;
OW052035.1_Epicampocera_succincta_genome_assembly,_chromosome:_2	AUGUSTUS	intron	52318838	52319072	1	-	.	ID=g6345.t1.intron2;Parent=g6345.t1;
OW052035.1_Epicampocera_succincta_genome_assembly,_chromosome:_2	AUGUSTUS	CDS	52319073	52319207	1	-	0	ID=g6345.t1.CDS3;Parent=g6345.t1;
OW052035.1_Epicampocera_succincta_genome_assembly,_chromosome:_2	AUGUSTUS	exon	52319073	52319207	.	-	.	ID=g6345.t1.exon3;Parent=g6345.t1;
OW052035.1_Epicampocera_succincta_genome_assembly,_chromosome:_2	AUGUSTUS	intron	52319208	52319262	1	-	.	ID=g6345.t1.intron3;Parent=g6345.t1;
OW052035.1_Epicampocera_succincta_genome_assembly,_chromosome:_2	AUGUSTUS	CDS	52319263	52319346	1	-	0	ID=g6345.t1.CDS4;Parent=g6345.t1;
OW052035.1_Epicampocera_succincta_genome_assembly,_chromosome:_2	AUGUSTUS	exon	52319263	52319346	.	-	.	ID=g6345.t1.exon4;Parent=g6345.t1;
OW052035.1_Epicampocera_succincta_genome_assembly,_chromosome:_2	AUGUSTUS	start_codon	52319344	52319346	.	-	0	ID=g6345.t1.start1;Parent=g6345.t1;
OW052035.1_Epicampocera_succincta_genome_assembly,_chromosome:_2	AUGUSTUS	gene	52320160	52321542	.	+	.	ID=g6346;
OW052035.1_Epicampocera_succincta_genome_assembly,_chromosome:_2	AUGUSTUS	mRNA	52320160	52321542	1	+	.	ID=g6346.t1;Parent=g6346;
OW052035.1_Epicampocera_succincta_genome_assembly,_chromosome:_2	AUGUSTUS	start_codon	52320160	52320162	.	+	0	ID=g6346.t1.start1;Parent=g6346.t1;
OW052035.1_Epicampocera_succincta_genome_assembly,_chromosome:_2	AUGUSTUS	CDS	52320160	52321542	1	+	0	ID=g6346.t1.CDS1;Parent=g6346.t1;
OW052035.1_Epicampocera_succincta_genome_assembly,_chromosome:_2	AUGUSTUS	exon	52320160	52321542	.	+	.	ID=g6346.t1.exon1;Parent=g6346.t1;
OW052035.1_Epicampocera_succincta_genome_assembly,_chromosome:_2	AUGUSTUS	stop_codon	52321540	52321542	.	+	0	ID=g6346.t1.stop1;Parent=g6346.t1;
OW052035.1_Epicampocera_succincta_genome_assembly,_chromosome:_2	AUGUSTUS	gene	52327179	52331100	.	-	.	ID=g6347;
OW052035.1_Epicampocera_succincta_genome_assembly,_chromosome:_2	AUGUSTUS	mRNA	52327179	52331100	1	-	.	ID=g6347.t1;Parent=g6347;
OW052035.1_Epicampocera_succincta_genome_assembly,_chromosome:_2	AUGUSTUS	stop_codon	52327179	52327181	.	-	0	ID=g6347.t1.stop1;Parent=g6347.t1;
OW052035.1_Epicampocera_succincta_genome_assembly,_chromosome:_2	AUGUSTUS	CDS	52327179	52327360	1	-	2	ID=g6347.t1.CDS1;Parent=g6347.t1;
OW052035.1_Epicampocera_succincta_genome_assembly,_chromosome:_2	AUGUSTUS	exon	52327179	52327360	.	-	.	ID=g6347.t1.exon1;Parent=g6347.t1;
OW052035.1_Epicampocera_succincta_genome_assembly,_chromosome:_2	AUGUSTUS	intron	52327361	52327411	1	-	.	ID=g6347.t1.intron1;Parent=g6347.t1;
OW052035.1_Epicampocera_succincta_genome_assembly,_chromosome:_2	AUGUSTUS	CDS	52327412	52327750	1	-	2	ID=g6347.t1.CDS2;Parent=g6347.t1;
OW052035.1_Epicampocera_succincta_genome_assembly,_chromosome:_2	AUGUSTUS	exon	52327412	52327750	.	-	.	ID=g6347.t1.exon2;Parent=g6347.t1;
OW052035.1_Epicampocera_succincta_genome_assembly,_chromosome:_2	AUGUSTUS	intron	52327751	52327891	1	-	.	ID=g6347.t1.intron2;Parent=g6347.t1;
OW052035.1_Epicampocera_succincta_genome_assembly,_chromosome:_2	AUGUSTUS	CDS	52327892	52327981	1	-	2	ID=g6347.t1.CDS3;Parent=g6347.t1;
OW052035.1_Epicampocera_succincta_genome_assembly,_chromosome:_2	AUGUSTUS	exon	52327892	52327981	.	-	.	ID=g6347.t1.exon3;Parent=g6347.t1;
OW052035.1_Epicampocera_succincta_genome_assembly,_chromosome:_2	AUGUSTUS	intron	52327982	52331027	1	-	.	ID=g6347.t1.intron3;Parent=g6347.t1;
OW052035.1_Epicampocera_succincta_genome_assembly,_chromosome:_2	AUGUSTUS	CDS	52331028	52331100	1	-	0	ID=g6347.t1.CDS4;Parent=g6347.t1;
OW052035.1_Epicampocera_succincta_genome_assembly,_chromosome:_2	AUGUSTUS	exon	52331028	52331100	.	-	.	ID=g6347.t1.exon4;Parent=g6347.t1;
OW052035.1_Epicampocera_succincta_genome_assembly,_chromosome:_2	AUGUSTUS	start_codon	52331098	52331100	.	-	0	ID=g6347.t1.start1;Parent=g6347.t1;
OW052035.1_Epicampocera_succincta_genome_assembly,_chromosome:_2	AUGUSTUS	gene	52336852	52338751	.	+	.	ID=g6348;
OW052035.1_Epicampocera_succincta_genome_assembly,_chromosome:_2	AUGUSTUS	mRNA	52336852	52338751	1	+	.	ID=g6348.t1;Parent=g6348;
OW052035.1_Epicampocera_succincta_genome_assembly,_chromosome:_2	AUGUSTUS	start_codon	52336852	52336854	.	+	0	ID=g6348.t1.start1;Parent=g6348.t1;
OW052035.1_Epicampocera_succincta_genome_assembly,_chromosome:_2	AUGUSTUS	CDS	52336852	52337032	1	+	0	ID=g6348.t1.CDS1;Parent=g6348.t1;
OW052035.1_Epicampocera_succincta_genome_assembly,_chromosome:_2	AUGUSTUS	exon	52336852	52337032	.	+	.	ID=g6348.t1.exon1;Parent=g6348.t1;
OW052035.1_Epicampocera_succincta_genome_assembly,_chromosome:_2	AUGUSTUS	intron	52337033	52337102	1	+	.	ID=g6348.t1.intron1;Parent=g6348.t1;
OW052035.1_Epicampocera_succincta_genome_assembly,_chromosome:_2	AUGUSTUS	CDS	52337103	52337638	1	+	2	ID=g6348.t1.CDS2;Parent=g6348.t1;
OW052035.1_Epicampocera_succincta_genome_assembly,_chromosome:_2	AUGUSTUS	exon	52337103	52337638	.	+	.	ID=g6348.t1.exon2;Parent=g6348.t1;
OW052035.1_Epicampocera_succincta_genome_assembly,_chromosome:_2	AUGUSTUS	intron	52337639	52338216	1	+	.	ID=g6348.t1.intron2;Parent=g6348.t1;
OW052035.1_Epicampocera_succincta_genome_assembly,_chromosome:_2	AUGUSTUS	CDS	52338217	52338574	1	+	0	ID=g6348.t1.CDS3;Parent=g6348.t1;
OW052035.1_Epicampocera_succincta_genome_assembly,_chromosome:_2	AUGUSTUS	exon	52338217	52338574	.	+	.	ID=g6348.t1.exon3;Parent=g6348.t1;
OW052035.1_Epicampocera_succincta_genome_assembly,_chromosome:_2	AUGUSTUS	intron	52338575	52338656	1	+	.	ID=g6348.t1.intron3;Parent=g6348.t1;
OW052035.1_Epicampocera_succincta_genome_assembly,_chromosome:_2	AUGUSTUS	CDS	52338657	52338751	1	+	2	ID=g6348.t1.CDS4;Parent=g6348.t1;
OW052035.1_Epicampocera_succincta_genome_assembly,_chromosome:_2	AUGUSTUS	exon	52338657	52338751	.	+	.	ID=g6348.t1.exon4;Parent=g6348.t1;
OW052035.1_Epicampocera_succincta_genome_assembly,_chromosome:_2	AUGUSTUS	stop_codon	52338749	52338751	.	+	0	ID=g6348.t1.stop1;Parent=g6348.t1;
OW052035.1_Epicampocera_succincta_genome_assembly,_chromosome:_2	AUGUSTUS	gene	52343869	52349864	.	+	.	ID=g6349;
OW052035.1_Epicampocera_succincta_genome_assembly,_chromosome:_2	AUGUSTUS	mRNA	52343869	52349864	1	+	.	ID=g6349.t1;Parent=g6349;
OW052035.1_Epicampocera_succincta_genome_assembly,_chromosome:_2	AUGUSTUS	start_codon	52343869	52343871	.	+	0	ID=g6349.t1.start1;Parent=g6349.t1;
OW052035.1_Epicampocera_succincta_genome_assembly,_chromosome:_2	AUGUSTUS	CDS	52343869	52344030	1	+	0	ID=g6349.t1.CDS1;Parent=g6349.t1;
OW052035.1_Epicampocera_succincta_genome_assembly,_chromosome:_2	AUGUSTUS	exon	52343869	52344030	.	+	.	ID=g6349.t1.exon1;Parent=g6349.t1;
OW052035.1_Epicampocera_succincta_genome_assembly,_chromosome:_2	AUGUSTUS	intron	52344031	52345136	1	+	.	ID=g6349.t1.intron1;Parent=g6349.t1;
OW052035.1_Epicampocera_succincta_genome_assembly,_chromosome:_2	AUGUSTUS	CDS	52345137	52348307	1	+	0	ID=g6349.t1.CDS2;Parent=g6349.t1;
OW052035.1_Epicampocera_succincta_genome_assembly,_chromosome:_2	AUGUSTUS	exon	52345137	52348307	.	+	.	ID=g6349.t1.exon2;Parent=g6349.t1;
OW052035.1_Epicampocera_succincta_genome_assembly,_chromosome:_2	AUGUSTUS	intron	52348308	52349579	1	+	.	ID=g6349.t1.intron2;Parent=g6349.t1;
OW052035.1_Epicampocera_succincta_genome_assembly,_chromosome:_2	AUGUSTUS	CDS	52349580	52349864	1	+	0	ID=g6349.t1.CDS3;Parent=g6349.t1;
OW052035.1_Epicampocera_succincta_genome_assembly,_chromosome:_2	AUGUSTUS	exon	52349580	52349864	.	+	.	ID=g6349.t1.exon3;Parent=g6349.t1;
OW052035.1_Epicampocera_succincta_genome_assembly,_chromosome:_2	AUGUSTUS	stop_codon	52349862	52349864	.	+	0	ID=g6349.t1.stop1;Parent=g6349.t1;
OW052035.1_Epicampocera_succincta_genome_assembly,_chromosome:_2	AUGUSTUS	gene	52363916	52368775	.	-	.	ID=g6350;
OW052035.1_Epicampocera_succincta_genome_assembly,_chromosome:_2	AUGUSTUS	mRNA	52363916	52368775	1	-	.	ID=g6350.t1;Parent=g6350;
OW052035.1_Epicampocera_succincta_genome_assembly,_chromosome:_2	AUGUSTUS	stop_codon	52363916	52363918	.	-	0	ID=g6350.t1.stop1;Parent=g6350.t1;
OW052035.1_Epicampocera_succincta_genome_assembly,_chromosome:_2	AUGUSTUS	CDS	52363916	52364445	1	-	2	ID=g6350.t1.CDS1;Parent=g6350.t1;
OW052035.1_Epicampocera_succincta_genome_assembly,_chromosome:_2	AUGUSTUS	exon	52363916	52364445	.	-	.	ID=g6350.t1.exon1;Parent=g6350.t1;
OW052035.1_Epicampocera_succincta_genome_assembly,_chromosome:_2	AUGUSTUS	intron	52364446	52365289	1	-	.	ID=g6350.t1.intron1;Parent=g6350.t1;
OW052035.1_Epicampocera_succincta_genome_assembly,_chromosome:_2	AUGUSTUS	CDS	52365290	52365945	1	-	1	ID=g6350.t1.CDS2;Parent=g6350.t1;
OW052035.1_Epicampocera_succincta_genome_assembly,_chromosome:_2	AUGUSTUS	exon	52365290	52365945	.	-	.	ID=g6350.t1.exon2;Parent=g6350.t1;
OW052035.1_Epicampocera_succincta_genome_assembly,_chromosome:_2	AUGUSTUS	intron	52365946	52367540	1	-	.	ID=g6350.t1.intron2;Parent=g6350.t1;
OW052035.1_Epicampocera_succincta_genome_assembly,_chromosome:_2	AUGUSTUS	CDS	52367541	52368775	1	-	0	ID=g6350.t1.CDS3;Parent=g6350.t1;
OW052035.1_Epicampocera_succincta_genome_assembly,_chromosome:_2	AUGUSTUS	exon	52367541	52368775	.	-	.	ID=g6350.t1.exon3;Parent=g6350.t1;
OW052035.1_Epicampocera_succincta_genome_assembly,_chromosome:_2	AUGUSTUS	start_codon	52368773	52368775	.	-	0	ID=g6350.t1.start1;Parent=g6350.t1;
OW052035.1_Epicampocera_succincta_genome_assembly,_chromosome:_2	AUGUSTUS	gene	52369239	52369877	.	+	.	ID=g6351;
OW052035.1_Epicampocera_succincta_genome_assembly,_chromosome:_2	AUGUSTUS	mRNA	52369239	52369877	1	+	.	ID=g6351.t1;Parent=g6351;
OW052035.1_Epicampocera_succincta_genome_assembly,_chromosome:_2	AUGUSTUS	start_codon	52369239	52369241	.	+	0	ID=g6351.t1.start1;Parent=g6351.t1;
OW052035.1_Epicampocera_succincta_genome_assembly,_chromosome:_2	AUGUSTUS	CDS	52369239	52369877	1	+	0	ID=g6351.t1.CDS1;Parent=g6351.t1;
OW052035.1_Epicampocera_succincta_genome_assembly,_chromosome:_2	AUGUSTUS	exon	52369239	52369877	.	+	.	ID=g6351.t1.exon1;Parent=g6351.t1;
OW052035.1_Epicampocera_succincta_genome_assembly,_chromosome:_2	AUGUSTUS	stop_codon	52369875	52369877	.	+	0	ID=g6351.t1.stop1;Parent=g6351.t1;
OW052035.1_Epicampocera_succincta_genome_assembly,_chromosome:_2	AUGUSTUS	gene	52370090	52371027	.	-	.	ID=g6352;
OW052035.1_Epicampocera_succincta_genome_assembly,_chromosome:_2	AUGUSTUS	mRNA	52370090	52371027	1	-	.	ID=g6352.t1;Parent=g6352;
OW052035.1_Epicampocera_succincta_genome_assembly,_chromosome:_2	AUGUSTUS	stop_codon	52370090	52370092	.	-	0	ID=g6352.t1.stop1;Parent=g6352.t1;
OW052035.1_Epicampocera_succincta_genome_assembly,_chromosome:_2	AUGUSTUS	CDS	52370090	52370890	1	-	0	ID=g6352.t1.CDS1;Parent=g6352.t1;
OW052035.1_Epicampocera_succincta_genome_assembly,_chromosome:_2	AUGUSTUS	exon	52370090	52370890	.	-	.	ID=g6352.t1.exon1;Parent=g6352.t1;
OW052035.1_Epicampocera_succincta_genome_assembly,_chromosome:_2	AUGUSTUS	intron	52370891	52371012	1	-	.	ID=g6352.t1.intron1;Parent=g6352.t1;
OW052035.1_Epicampocera_succincta_genome_assembly,_chromosome:_2	AUGUSTUS	CDS	52371013	52371027	1	-	0	ID=g6352.t1.CDS2;Parent=g6352.t1;
OW052035.1_Epicampocera_succincta_genome_assembly,_chromosome:_2	AUGUSTUS	exon	52371013	52371027	.	-	.	ID=g6352.t1.exon2;Parent=g6352.t1;
OW052035.1_Epicampocera_succincta_genome_assembly,_chromosome:_2	AUGUSTUS	start_codon	52371025	52371027	.	-	0	ID=g6352.t1.start1;Parent=g6352.t1;
OW052035.1_Epicampocera_succincta_genome_assembly,_chromosome:_2	AUGUSTUS	gene	52373274	52376598	.	-	.	ID=g6353;
OW052035.1_Epicampocera_succincta_genome_assembly,_chromosome:_2	AUGUSTUS	mRNA	52373274	52376598	1	-	.	ID=g6353.t1;Parent=g6353;
OW052035.1_Epicampocera_succincta_genome_assembly,_chromosome:_2	AUGUSTUS	stop_codon	52373274	52373276	.	-	0	ID=g6353.t1.stop1;Parent=g6353.t1;
OW052035.1_Epicampocera_succincta_genome_assembly,_chromosome:_2	AUGUSTUS	CDS	52373274	52373381	1	-	0	ID=g6353.t1.CDS1;Parent=g6353.t1;
OW052035.1_Epicampocera_succincta_genome_assembly,_chromosome:_2	AUGUSTUS	exon	52373274	52373381	.	-	.	ID=g6353.t1.exon1;Parent=g6353.t1;
OW052035.1_Epicampocera_succincta_genome_assembly,_chromosome:_2	AUGUSTUS	intron	52373382	52373442	1	-	.	ID=g6353.t1.intron1;Parent=g6353.t1;
OW052035.1_Epicampocera_succincta_genome_assembly,_chromosome:_2	AUGUSTUS	CDS	52373443	52374883	1	-	1	ID=g6353.t1.CDS2;Parent=g6353.t1;
OW052035.1_Epicampocera_succincta_genome_assembly,_chromosome:_2	AUGUSTUS	exon	52373443	52374883	.	-	.	ID=g6353.t1.exon2;Parent=g6353.t1;
OW052035.1_Epicampocera_succincta_genome_assembly,_chromosome:_2	AUGUSTUS	intron	52374884	52376497	1	-	.	ID=g6353.t1.intron2;Parent=g6353.t1;
OW052035.1_Epicampocera_succincta_genome_assembly,_chromosome:_2	AUGUSTUS	CDS	52376498	52376598	1	-	0	ID=g6353.t1.CDS3;Parent=g6353.t1;
OW052035.1_Epicampocera_succincta_genome_assembly,_chromosome:_2	AUGUSTUS	exon	52376498	52376598	.	-	.	ID=g6353.t1.exon3;Parent=g6353.t1;
OW052035.1_Epicampocera_succincta_genome_assembly,_chromosome:_2	AUGUSTUS	start_codon	52376596	52376598	.	-	0	ID=g6353.t1.start1;Parent=g6353.t1;
OW052035.1_Epicampocera_succincta_genome_assembly,_chromosome:_2	AUGUSTUS	gene	52378053	52387334	.	-	.	ID=g6354;
OW052035.1_Epicampocera_succincta_genome_assembly,_chromosome:_2	AUGUSTUS	mRNA	52378053	52387334	1	-	.	ID=g6354.t1;Parent=g6354;
OW052035.1_Epicampocera_succincta_genome_assembly,_chromosome:_2	AUGUSTUS	stop_codon	52378053	52378055	.	-	0	ID=g6354.t1.stop1;Parent=g6354.t1;
OW052035.1_Epicampocera_succincta_genome_assembly,_chromosome:_2	AUGUSTUS	CDS	52378053	52379117	1	-	0	ID=g6354.t1.CDS1;Parent=g6354.t1;
OW052035.1_Epicampocera_succincta_genome_assembly,_chromosome:_2	AUGUSTUS	exon	52378053	52379117	.	-	.	ID=g6354.t1.exon1;Parent=g6354.t1;
OW052035.1_Epicampocera_succincta_genome_assembly,_chromosome:_2	AUGUSTUS	intron	52379118	52379170	1	-	.	ID=g6354.t1.intron1;Parent=g6354.t1;
OW052035.1_Epicampocera_succincta_genome_assembly,_chromosome:_2	AUGUSTUS	CDS	52379171	52379335	1	-	0	ID=g6354.t1.CDS2;Parent=g6354.t1;
OW052035.1_Epicampocera_succincta_genome_assembly,_chromosome:_2	AUGUSTUS	exon	52379171	52379335	.	-	.	ID=g6354.t1.exon2;Parent=g6354.t1;
OW052035.1_Epicampocera_succincta_genome_assembly,_chromosome:_2	AUGUSTUS	intron	52379336	52379449	1	-	.	ID=g6354.t1.intron2;Parent=g6354.t1;
OW052035.1_Epicampocera_succincta_genome_assembly,_chromosome:_2	AUGUSTUS	CDS	52379450	52379907	1	-	2	ID=g6354.t1.CDS3;Parent=g6354.t1;
OW052035.1_Epicampocera_succincta_genome_assembly,_chromosome:_2	AUGUSTUS	exon	52379450	52379907	.	-	.	ID=g6354.t1.exon3;Parent=g6354.t1;
OW052035.1_Epicampocera_succincta_genome_assembly,_chromosome:_2	AUGUSTUS	intron	52379908	52379965	1	-	.	ID=g6354.t1.intron3;Parent=g6354.t1;
OW052035.1_Epicampocera_succincta_genome_assembly,_chromosome:_2	AUGUSTUS	CDS	52379966	52380126	1	-	1	ID=g6354.t1.CDS4;Parent=g6354.t1;
OW052035.1_Epicampocera_succincta_genome_assembly,_chromosome:_2	AUGUSTUS	exon	52379966	52380126	.	-	.	ID=g6354.t1.exon4;Parent=g6354.t1;
OW052035.1_Epicampocera_succincta_genome_assembly,_chromosome:_2	AUGUSTUS	intron	52380127	52385556	1	-	.	ID=g6354.t1.intron4;Parent=g6354.t1;
OW052035.1_Epicampocera_succincta_genome_assembly,_chromosome:_2	AUGUSTUS	CDS	52385557	52385690	1	-	0	ID=g6354.t1.CDS5;Parent=g6354.t1;
OW052035.1_Epicampocera_succincta_genome_assembly,_chromosome:_2	AUGUSTUS	exon	52385557	52385690	.	-	.	ID=g6354.t1.exon5;Parent=g6354.t1;
OW052035.1_Epicampocera_succincta_genome_assembly,_chromosome:_2	AUGUSTUS	intron	52385691	52385758	1	-	.	ID=g6354.t1.intron5;Parent=g6354.t1;
OW052035.1_Epicampocera_succincta_genome_assembly,_chromosome:_2	AUGUSTUS	CDS	52385759	52386186	1	-	2	ID=g6354.t1.CDS6;Parent=g6354.t1;
OW052035.1_Epicampocera_succincta_genome_assembly,_chromosome:_2	AUGUSTUS	exon	52385759	52386186	.	-	.	ID=g6354.t1.exon6;Parent=g6354.t1;
OW052035.1_Epicampocera_succincta_genome_assembly,_chromosome:_2	AUGUSTUS	intron	52386187	52387276	1	-	.	ID=g6354.t1.intron6;Parent=g6354.t1;
OW052035.1_Epicampocera_succincta_genome_assembly,_chromosome:_2	AUGUSTUS	CDS	52387277	52387334	1	-	0	ID=g6354.t1.CDS7;Parent=g6354.t1;
OW052035.1_Epicampocera_succincta_genome_assembly,_chromosome:_2	AUGUSTUS	exon	52387277	52387334	.	-	.	ID=g6354.t1.exon7;Parent=g6354.t1;
OW052035.1_Epicampocera_succincta_genome_assembly,_chromosome:_2	AUGUSTUS	start_codon	52387332	52387334	.	-	0	ID=g6354.t1.start1;Parent=g6354.t1;
OW052035.1_Epicampocera_succincta_genome_assembly,_chromosome:_2	AUGUSTUS	gene	52387891	52388652	.	+	.	ID=g6355;
OW052035.1_Epicampocera_succincta_genome_assembly,_chromosome:_2	AUGUSTUS	mRNA	52387891	52388652	1	+	.	ID=g6355.t1;Parent=g6355;
OW052035.1_Epicampocera_succincta_genome_assembly,_chromosome:_2	AUGUSTUS	start_codon	52387891	52387893	.	+	0	ID=g6355.t1.start1;Parent=g6355.t1;
OW052035.1_Epicampocera_succincta_genome_assembly,_chromosome:_2	AUGUSTUS	CDS	52387891	52388652	1	+	0	ID=g6355.t1.CDS1;Parent=g6355.t1;
OW052035.1_Epicampocera_succincta_genome_assembly,_chromosome:_2	AUGUSTUS	exon	52387891	52388652	.	+	.	ID=g6355.t1.exon1;Parent=g6355.t1;
OW052035.1_Epicampocera_succincta_genome_assembly,_chromosome:_2	AUGUSTUS	stop_codon	52388650	52388652	.	+	0	ID=g6355.t1.stop1;Parent=g6355.t1;
OW052035.1_Epicampocera_succincta_genome_assembly,_chromosome:_2	AUGUSTUS	gene	52388735	52390444	.	-	.	ID=g6356;
OW052035.1_Epicampocera_succincta_genome_assembly,_chromosome:_2	AUGUSTUS	mRNA	52388735	52390444	1	-	.	ID=g6356.t1;Parent=g6356;
OW052035.1_Epicampocera_succincta_genome_assembly,_chromosome:_2	AUGUSTUS	stop_codon	52388735	52388737	.	-	0	ID=g6356.t1.stop1;Parent=g6356.t1;
OW052035.1_Epicampocera_succincta_genome_assembly,_chromosome:_2	AUGUSTUS	CDS	52388735	52389417	1	-	2	ID=g6356.t1.CDS1;Parent=g6356.t1;
OW052035.1_Epicampocera_succincta_genome_assembly,_chromosome:_2	AUGUSTUS	exon	52388735	52389417	.	-	.	ID=g6356.t1.exon1;Parent=g6356.t1;
OW052035.1_Epicampocera_succincta_genome_assembly,_chromosome:_2	AUGUSTUS	intron	52389418	52389468	1	-	.	ID=g6356.t1.intron1;Parent=g6356.t1;
OW052035.1_Epicampocera_succincta_genome_assembly,_chromosome:_2	AUGUSTUS	CDS	52389469	52389889	1	-	0	ID=g6356.t1.CDS2;Parent=g6356.t1;
OW052035.1_Epicampocera_succincta_genome_assembly,_chromosome:_2	AUGUSTUS	exon	52389469	52389889	.	-	.	ID=g6356.t1.exon2;Parent=g6356.t1;
OW052035.1_Epicampocera_succincta_genome_assembly,_chromosome:_2	AUGUSTUS	intron	52389890	52389952	1	-	.	ID=g6356.t1.intron2;Parent=g6356.t1;
OW052035.1_Epicampocera_succincta_genome_assembly,_chromosome:_2	AUGUSTUS	CDS	52389953	52390261	1	-	0	ID=g6356.t1.CDS3;Parent=g6356.t1;
OW052035.1_Epicampocera_succincta_genome_assembly,_chromosome:_2	AUGUSTUS	exon	52389953	52390261	.	-	.	ID=g6356.t1.exon3;Parent=g6356.t1;
OW052035.1_Epicampocera_succincta_genome_assembly,_chromosome:_2	AUGUSTUS	intron	52390262	52390330	1	-	.	ID=g6356.t1.intron3;Parent=g6356.t1;
OW052035.1_Epicampocera_succincta_genome_assembly,_chromosome:_2	AUGUSTUS	CDS	52390331	52390444	1	-	0	ID=g6356.t1.CDS4;Parent=g6356.t1;
OW052035.1_Epicampocera_succincta_genome_assembly,_chromosome:_2	AUGUSTUS	exon	52390331	52390444	.	-	.	ID=g6356.t1.exon4;Parent=g6356.t1;
OW052035.1_Epicampocera_succincta_genome_assembly,_chromosome:_2	AUGUSTUS	start_codon	52390442	52390444	.	-	0	ID=g6356.t1.start1;Parent=g6356.t1;
OW052035.1_Epicampocera_succincta_genome_assembly,_chromosome:_2	AUGUSTUS	gene	52392856	52394001	.	-	.	ID=g6357;
OW052035.1_Epicampocera_succincta_genome_assembly,_chromosome:_2	AUGUSTUS	mRNA	52392856	52394001	1	-	.	ID=g6357.t1;Parent=g6357;
OW052035.1_Epicampocera_succincta_genome_assembly,_chromosome:_2	AUGUSTUS	stop_codon	52392856	52392858	.	-	0	ID=g6357.t1.stop1;Parent=g6357.t1;
OW052035.1_Epicampocera_succincta_genome_assembly,_chromosome:_2	AUGUSTUS	CDS	52392856	52394001	1	-	0	ID=g6357.t1.CDS1;Parent=g6357.t1;
OW052035.1_Epicampocera_succincta_genome_assembly,_chromosome:_2	AUGUSTUS	exon	52392856	52394001	.	-	.	ID=g6357.t1.exon1;Parent=g6357.t1;
OW052035.1_Epicampocera_succincta_genome_assembly,_chromosome:_2	AUGUSTUS	start_codon	52393999	52394001	.	-	0	ID=g6357.t1.start1;Parent=g6357.t1;
OW052035.1_Epicampocera_succincta_genome_assembly,_chromosome:_2	AUGUSTUS	gene	52395581	52398055	.	-	.	ID=g6358;
OW052035.1_Epicampocera_succincta_genome_assembly,_chromosome:_2	AUGUSTUS	mRNA	52395581	52398055	1	-	.	ID=g6358.t1;Parent=g6358;
OW052035.1_Epicampocera_succincta_genome_assembly,_chromosome:_2	AUGUSTUS	stop_codon	52395581	52395583	.	-	0	ID=g6358.t1.stop1;Parent=g6358.t1;
OW052035.1_Epicampocera_succincta_genome_assembly,_chromosome:_2	AUGUSTUS	CDS	52395581	52396383	1	-	2	ID=g6358.t1.CDS1;Parent=g6358.t1;
OW052035.1_Epicampocera_succincta_genome_assembly,_chromosome:_2	AUGUSTUS	exon	52395581	52396383	.	-	.	ID=g6358.t1.exon1;Parent=g6358.t1;
OW052035.1_Epicampocera_succincta_genome_assembly,_chromosome:_2	AUGUSTUS	intron	52396384	52397958	1	-	.	ID=g6358.t1.intron1;Parent=g6358.t1;
OW052035.1_Epicampocera_succincta_genome_assembly,_chromosome:_2	AUGUSTUS	CDS	52397959	52398055	1	-	0	ID=g6358.t1.CDS2;Parent=g6358.t1;
OW052035.1_Epicampocera_succincta_genome_assembly,_chromosome:_2	AUGUSTUS	exon	52397959	52398055	.	-	.	ID=g6358.t1.exon2;Parent=g6358.t1;
OW052035.1_Epicampocera_succincta_genome_assembly,_chromosome:_2	AUGUSTUS	start_codon	52398053	52398055	.	-	0	ID=g6358.t1.start1;Parent=g6358.t1;
OW052035.1_Epicampocera_succincta_genome_assembly,_chromosome:_2	AUGUSTUS	gene	52400092	52405452	.	-	.	ID=g6359;
OW052035.1_Epicampocera_succincta_genome_assembly,_chromosome:_2	AUGUSTUS	mRNA	52400092	52405452	1	-	.	ID=g6359.t1;Parent=g6359;
OW052035.1_Epicampocera_succincta_genome_assembly,_chromosome:_2	AUGUSTUS	stop_codon	52400092	52400094	.	-	0	ID=g6359.t1.stop1;Parent=g6359.t1;
OW052035.1_Epicampocera_succincta_genome_assembly,_chromosome:_2	AUGUSTUS	CDS	52400092	52400633	1	-	2	ID=g6359.t1.CDS1;Parent=g6359.t1;
OW052035.1_Epicampocera_succincta_genome_assembly,_chromosome:_2	AUGUSTUS	exon	52400092	52400633	.	-	.	ID=g6359.t1.exon1;Parent=g6359.t1;
OW052035.1_Epicampocera_succincta_genome_assembly,_chromosome:_2	AUGUSTUS	intron	52400634	52401295	1	-	.	ID=g6359.t1.intron1;Parent=g6359.t1;
OW052035.1_Epicampocera_succincta_genome_assembly,_chromosome:_2	AUGUSTUS	CDS	52401296	52401368	1	-	0	ID=g6359.t1.CDS2;Parent=g6359.t1;
OW052035.1_Epicampocera_succincta_genome_assembly,_chromosome:_2	AUGUSTUS	exon	52401296	52401368	.	-	.	ID=g6359.t1.exon2;Parent=g6359.t1;
OW052035.1_Epicampocera_succincta_genome_assembly,_chromosome:_2	AUGUSTUS	intron	52401369	52404100	1	-	.	ID=g6359.t1.intron2;Parent=g6359.t1;
OW052035.1_Epicampocera_succincta_genome_assembly,_chromosome:_2	AUGUSTUS	CDS	52404101	52404190	1	-	0	ID=g6359.t1.CDS3;Parent=g6359.t1;
OW052035.1_Epicampocera_succincta_genome_assembly,_chromosome:_2	AUGUSTUS	exon	52404101	52404190	.	-	.	ID=g6359.t1.exon3;Parent=g6359.t1;
OW052035.1_Epicampocera_succincta_genome_assembly,_chromosome:_2	AUGUSTUS	intron	52404191	52405407	1	-	.	ID=g6359.t1.intron3;Parent=g6359.t1;
OW052035.1_Epicampocera_succincta_genome_assembly,_chromosome:_2	AUGUSTUS	CDS	52405408	52405452	1	-	0	ID=g6359.t1.CDS4;Parent=g6359.t1;
OW052035.1_Epicampocera_succincta_genome_assembly,_chromosome:_2	AUGUSTUS	exon	52405408	52405452	.	-	.	ID=g6359.t1.exon4;Parent=g6359.t1;
OW052035.1_Epicampocera_succincta_genome_assembly,_chromosome:_2	AUGUSTUS	start_codon	52405450	52405452	.	-	0	ID=g6359.t1.start1;Parent=g6359.t1;
OW052035.1_Epicampocera_succincta_genome_assembly,_chromosome:_2	AUGUSTUS	gene	52409419	52409688	.	+	.	ID=g6360;
OW052035.1_Epicampocera_succincta_genome_assembly,_chromosome:_2	AUGUSTUS	mRNA	52409419	52409688	0.99	+	.	ID=g6360.t1;Parent=g6360;
OW052035.1_Epicampocera_succincta_genome_assembly,_chromosome:_2	AUGUSTUS	start_codon	52409419	52409421	.	+	0	ID=g6360.t1.start1;Parent=g6360.t1;
OW052035.1_Epicampocera_succincta_genome_assembly,_chromosome:_2	AUGUSTUS	CDS	52409419	52409688	0.99	+	0	ID=g6360.t1.CDS1;Parent=g6360.t1;
OW052035.1_Epicampocera_succincta_genome_assembly,_chromosome:_2	AUGUSTUS	exon	52409419	52409688	.	+	.	ID=g6360.t1.exon1;Parent=g6360.t1;
OW052035.1_Epicampocera_succincta_genome_assembly,_chromosome:_2	AUGUSTUS	stop_codon	52409686	52409688	.	+	0	ID=g6360.t1.stop1;Parent=g6360.t1;
OW052035.1_Epicampocera_succincta_genome_assembly,_chromosome:_2	AUGUSTUS	gene	52474543	52478385	.	-	.	ID=g6361;
OW052035.1_Epicampocera_succincta_genome_assembly,_chromosome:_2	AUGUSTUS	mRNA	52474543	52478385	1	-	.	ID=g6361.t1;Parent=g6361;
OW052035.1_Epicampocera_succincta_genome_assembly,_chromosome:_2	AUGUSTUS	stop_codon	52474543	52474545	.	-	0	ID=g6361.t1.stop1;Parent=g6361.t1;
OW052035.1_Epicampocera_succincta_genome_assembly,_chromosome:_2	AUGUSTUS	CDS	52474543	52474662	1	-	0	ID=g6361.t1.CDS1;Parent=g6361.t1;
OW052035.1_Epicampocera_succincta_genome_assembly,_chromosome:_2	AUGUSTUS	exon	52474543	52474662	.	-	.	ID=g6361.t1.exon1;Parent=g6361.t1;
OW052035.1_Epicampocera_succincta_genome_assembly,_chromosome:_2	AUGUSTUS	intron	52474663	52478108	1	-	.	ID=g6361.t1.intron1;Parent=g6361.t1;
OW052035.1_Epicampocera_succincta_genome_assembly,_chromosome:_2	AUGUSTUS	CDS	52478109	52478249	1	-	0	ID=g6361.t1.CDS2;Parent=g6361.t1;
OW052035.1_Epicampocera_succincta_genome_assembly,_chromosome:_2	AUGUSTUS	exon	52478109	52478249	.	-	.	ID=g6361.t1.exon2;Parent=g6361.t1;
OW052035.1_Epicampocera_succincta_genome_assembly,_chromosome:_2	AUGUSTUS	intron	52478250	52478361	1	-	.	ID=g6361.t1.intron2;Parent=g6361.t1;
OW052035.1_Epicampocera_succincta_genome_assembly,_chromosome:_2	AUGUSTUS	CDS	52478362	52478385	1	-	0	ID=g6361.t1.CDS3;Parent=g6361.t1;
OW052035.1_Epicampocera_succincta_genome_assembly,_chromosome:_2	AUGUSTUS	exon	52478362	52478385	.	-	.	ID=g6361.t1.exon3;Parent=g6361.t1;
OW052035.1_Epicampocera_succincta_genome_assembly,_chromosome:_2	AUGUSTUS	start_codon	52478383	52478385	.	-	0	ID=g6361.t1.start1;Parent=g6361.t1;
OW052035.1_Epicampocera_succincta_genome_assembly,_chromosome:_2	AUGUSTUS	gene	52497823	52501502	.	-	.	ID=g6362;
OW052035.1_Epicampocera_succincta_genome_assembly,_chromosome:_2	AUGUSTUS	mRNA	52497823	52501502	1	-	.	ID=g6362.t1;Parent=g6362;
OW052035.1_Epicampocera_succincta_genome_assembly,_chromosome:_2	AUGUSTUS	stop_codon	52497823	52497825	.	-	0	ID=g6362.t1.stop1;Parent=g6362.t1;
OW052035.1_Epicampocera_succincta_genome_assembly,_chromosome:_2	AUGUSTUS	CDS	52497823	52498158	1	-	0	ID=g6362.t1.CDS1;Parent=g6362.t1;
OW052035.1_Epicampocera_succincta_genome_assembly,_chromosome:_2	AUGUSTUS	exon	52497823	52498158	.	-	.	ID=g6362.t1.exon1;Parent=g6362.t1;
OW052035.1_Epicampocera_succincta_genome_assembly,_chromosome:_2	AUGUSTUS	intron	52498159	52500499	1	-	.	ID=g6362.t1.intron1;Parent=g6362.t1;
OW052035.1_Epicampocera_succincta_genome_assembly,_chromosome:_2	AUGUSTUS	CDS	52500500	52501230	1	-	2	ID=g6362.t1.CDS2;Parent=g6362.t1;
OW052035.1_Epicampocera_succincta_genome_assembly,_chromosome:_2	AUGUSTUS	exon	52500500	52501230	.	-	.	ID=g6362.t1.exon2;Parent=g6362.t1;
OW052035.1_Epicampocera_succincta_genome_assembly,_chromosome:_2	AUGUSTUS	intron	52501231	52501375	1	-	.	ID=g6362.t1.intron2;Parent=g6362.t1;
OW052035.1_Epicampocera_succincta_genome_assembly,_chromosome:_2	AUGUSTUS	CDS	52501376	52501502	1	-	0	ID=g6362.t1.CDS3;Parent=g6362.t1;
OW052035.1_Epicampocera_succincta_genome_assembly,_chromosome:_2	AUGUSTUS	exon	52501376	52501502	.	-	.	ID=g6362.t1.exon3;Parent=g6362.t1;
OW052035.1_Epicampocera_succincta_genome_assembly,_chromosome:_2	AUGUSTUS	start_codon	52501500	52501502	.	-	0	ID=g6362.t1.start1;Parent=g6362.t1;
OW052035.1_Epicampocera_succincta_genome_assembly,_chromosome:_2	AUGUSTUS	gene	52522959	52551918	.	+	.	ID=g6363;
OW052035.1_Epicampocera_succincta_genome_assembly,_chromosome:_2	AUGUSTUS	mRNA	52522959	52551918	0.91	+	.	ID=g6363.t1;Parent=g6363;
OW052035.1_Epicampocera_succincta_genome_assembly,_chromosome:_2	AUGUSTUS	start_codon	52522959	52522961	.	+	0	ID=g6363.t1.start1;Parent=g6363.t1;
OW052035.1_Epicampocera_succincta_genome_assembly,_chromosome:_2	AUGUSTUS	CDS	52522959	52523009	1	+	0	ID=g6363.t1.CDS1;Parent=g6363.t1;
OW052035.1_Epicampocera_succincta_genome_assembly,_chromosome:_2	AUGUSTUS	exon	52522959	52523009	.	+	.	ID=g6363.t1.exon1;Parent=g6363.t1;
OW052035.1_Epicampocera_succincta_genome_assembly,_chromosome:_2	AUGUSTUS	intron	52523010	52524736	0.94	+	.	ID=g6363.t1.intron1;Parent=g6363.t1;
OW052035.1_Epicampocera_succincta_genome_assembly,_chromosome:_2	AUGUSTUS	CDS	52524737	52524853	0.92	+	0	ID=g6363.t1.CDS2;Parent=g6363.t1;
OW052035.1_Epicampocera_succincta_genome_assembly,_chromosome:_2	AUGUSTUS	exon	52524737	52524853	.	+	.	ID=g6363.t1.exon2;Parent=g6363.t1;
OW052035.1_Epicampocera_succincta_genome_assembly,_chromosome:_2	AUGUSTUS	intron	52524854	52536168	0.95	+	.	ID=g6363.t1.intron2;Parent=g6363.t1;
OW052035.1_Epicampocera_succincta_genome_assembly,_chromosome:_2	AUGUSTUS	CDS	52536169	52536702	1	+	0	ID=g6363.t1.CDS3;Parent=g6363.t1;
OW052035.1_Epicampocera_succincta_genome_assembly,_chromosome:_2	AUGUSTUS	exon	52536169	52536702	.	+	.	ID=g6363.t1.exon3;Parent=g6363.t1;
OW052035.1_Epicampocera_succincta_genome_assembly,_chromosome:_2	AUGUSTUS	intron	52536703	52543925	1	+	.	ID=g6363.t1.intron3;Parent=g6363.t1;
OW052035.1_Epicampocera_succincta_genome_assembly,_chromosome:_2	AUGUSTUS	CDS	52543926	52544041	1	+	0	ID=g6363.t1.CDS4;Parent=g6363.t1;
OW052035.1_Epicampocera_succincta_genome_assembly,_chromosome:_2	AUGUSTUS	exon	52543926	52544041	.	+	.	ID=g6363.t1.exon4;Parent=g6363.t1;
OW052035.1_Epicampocera_succincta_genome_assembly,_chromosome:_2	AUGUSTUS	intron	52544042	52548243	1	+	.	ID=g6363.t1.intron4;Parent=g6363.t1;
OW052035.1_Epicampocera_succincta_genome_assembly,_chromosome:_2	AUGUSTUS	CDS	52548244	52548608	1	+	1	ID=g6363.t1.CDS5;Parent=g6363.t1;
OW052035.1_Epicampocera_succincta_genome_assembly,_chromosome:_2	AUGUSTUS	exon	52548244	52548608	.	+	.	ID=g6363.t1.exon5;Parent=g6363.t1;
OW052035.1_Epicampocera_succincta_genome_assembly,_chromosome:_2	AUGUSTUS	intron	52548609	52548688	1	+	.	ID=g6363.t1.intron5;Parent=g6363.t1;
OW052035.1_Epicampocera_succincta_genome_assembly,_chromosome:_2	AUGUSTUS	CDS	52548689	52549844	1	+	2	ID=g6363.t1.CDS6;Parent=g6363.t1;
OW052035.1_Epicampocera_succincta_genome_assembly,_chromosome:_2	AUGUSTUS	exon	52548689	52549844	.	+	.	ID=g6363.t1.exon6;Parent=g6363.t1;
OW052035.1_Epicampocera_succincta_genome_assembly,_chromosome:_2	AUGUSTUS	intron	52549845	52551878	1	+	.	ID=g6363.t1.intron6;Parent=g6363.t1;
OW052035.1_Epicampocera_succincta_genome_assembly,_chromosome:_2	AUGUSTUS	CDS	52551879	52551918	1	+	1	ID=g6363.t1.CDS7;Parent=g6363.t1;
OW052035.1_Epicampocera_succincta_genome_assembly,_chromosome:_2	AUGUSTUS	exon	52551879	52551918	.	+	.	ID=g6363.t1.exon7;Parent=g6363.t1;
OW052035.1_Epicampocera_succincta_genome_assembly,_chromosome:_2	AUGUSTUS	stop_codon	52551916	52551918	.	+	0	ID=g6363.t1.stop1;Parent=g6363.t1;
OW052035.1_Epicampocera_succincta_genome_assembly,_chromosome:_2	AUGUSTUS	gene	52571406	52575383	.	-	.	ID=g6364;
OW052035.1_Epicampocera_succincta_genome_assembly,_chromosome:_2	AUGUSTUS	mRNA	52571406	52575383	0.3	-	.	ID=g6364.t1;Parent=g6364;
OW052035.1_Epicampocera_succincta_genome_assembly,_chromosome:_2	AUGUSTUS	stop_codon	52571406	52571408	.	-	0	ID=g6364.t1.stop1;Parent=g6364.t1;
OW052035.1_Epicampocera_succincta_genome_assembly,_chromosome:_2	AUGUSTUS	CDS	52571406	52571762	0.72	-	0	ID=g6364.t1.CDS1;Parent=g6364.t1;
OW052035.1_Epicampocera_succincta_genome_assembly,_chromosome:_2	AUGUSTUS	exon	52571406	52571762	.	-	.	ID=g6364.t1.exon1;Parent=g6364.t1;
OW052035.1_Epicampocera_succincta_genome_assembly,_chromosome:_2	AUGUSTUS	intron	52571763	52575245	0.42	-	.	ID=g6364.t1.intron1;Parent=g6364.t1;
OW052035.1_Epicampocera_succincta_genome_assembly,_chromosome:_2	AUGUSTUS	CDS	52575246	52575383	0.33	-	0	ID=g6364.t1.CDS2;Parent=g6364.t1;
OW052035.1_Epicampocera_succincta_genome_assembly,_chromosome:_2	AUGUSTUS	exon	52575246	52575383	.	-	.	ID=g6364.t1.exon2;Parent=g6364.t1;
OW052035.1_Epicampocera_succincta_genome_assembly,_chromosome:_2	AUGUSTUS	start_codon	52575381	52575383	.	-	0	ID=g6364.t1.start1;Parent=g6364.t1;
OW052035.1_Epicampocera_succincta_genome_assembly,_chromosome:_2	AUGUSTUS	gene	52610568	52635263	.	+	.	ID=g6365;
OW052035.1_Epicampocera_succincta_genome_assembly,_chromosome:_2	AUGUSTUS	mRNA	52610568	52635263	1	+	.	ID=g6365.t1;Parent=g6365;
OW052035.1_Epicampocera_succincta_genome_assembly,_chromosome:_2	AUGUSTUS	start_codon	52610568	52610570	.	+	0	ID=g6365.t1.start1;Parent=g6365.t1;
OW052035.1_Epicampocera_succincta_genome_assembly,_chromosome:_2	AUGUSTUS	CDS	52610568	52610618	1	+	0	ID=g6365.t1.CDS1;Parent=g6365.t1;
OW052035.1_Epicampocera_succincta_genome_assembly,_chromosome:_2	AUGUSTUS	exon	52610568	52610618	.	+	.	ID=g6365.t1.exon1;Parent=g6365.t1;
OW052035.1_Epicampocera_succincta_genome_assembly,_chromosome:_2	AUGUSTUS	intron	52610619	52629491	1	+	.	ID=g6365.t1.intron1;Parent=g6365.t1;
OW052035.1_Epicampocera_succincta_genome_assembly,_chromosome:_2	AUGUSTUS	CDS	52629492	52630082	1	+	0	ID=g6365.t1.CDS2;Parent=g6365.t1;
OW052035.1_Epicampocera_succincta_genome_assembly,_chromosome:_2	AUGUSTUS	exon	52629492	52630082	.	+	.	ID=g6365.t1.exon2;Parent=g6365.t1;
OW052035.1_Epicampocera_succincta_genome_assembly,_chromosome:_2	AUGUSTUS	intron	52630083	52632119	1	+	.	ID=g6365.t1.intron2;Parent=g6365.t1;
OW052035.1_Epicampocera_succincta_genome_assembly,_chromosome:_2	AUGUSTUS	CDS	52632120	52632235	1	+	0	ID=g6365.t1.CDS3;Parent=g6365.t1;
OW052035.1_Epicampocera_succincta_genome_assembly,_chromosome:_2	AUGUSTUS	exon	52632120	52632235	.	+	.	ID=g6365.t1.exon3;Parent=g6365.t1;
OW052035.1_Epicampocera_succincta_genome_assembly,_chromosome:_2	AUGUSTUS	intron	52632236	52633507	1	+	.	ID=g6365.t1.intron3;Parent=g6365.t1;
OW052035.1_Epicampocera_succincta_genome_assembly,_chromosome:_2	AUGUSTUS	CDS	52633508	52633878	1	+	1	ID=g6365.t1.CDS4;Parent=g6365.t1;
OW052035.1_Epicampocera_succincta_genome_assembly,_chromosome:_2	AUGUSTUS	exon	52633508	52633878	.	+	.	ID=g6365.t1.exon4;Parent=g6365.t1;
OW052035.1_Epicampocera_succincta_genome_assembly,_chromosome:_2	AUGUSTUS	intron	52633879	52634298	1	+	.	ID=g6365.t1.intron4;Parent=g6365.t1;
OW052035.1_Epicampocera_succincta_genome_assembly,_chromosome:_2	AUGUSTUS	CDS	52634299	52635263	1	+	2	ID=g6365.t1.CDS5;Parent=g6365.t1;
OW052035.1_Epicampocera_succincta_genome_assembly,_chromosome:_2	AUGUSTUS	exon	52634299	52635263	.	+	.	ID=g6365.t1.exon5;Parent=g6365.t1;
OW052035.1_Epicampocera_succincta_genome_assembly,_chromosome:_2	AUGUSTUS	stop_codon	52635261	52635263	.	+	0	ID=g6365.t1.stop1;Parent=g6365.t1;
OW052035.1_Epicampocera_succincta_genome_assembly,_chromosome:_2	AUGUSTUS	gene	52652651	52655901	.	-	.	ID=g6366;
OW052035.1_Epicampocera_succincta_genome_assembly,_chromosome:_2	AUGUSTUS	mRNA	52652651	52655901	0.58	-	.	ID=g6366.t1;Parent=g6366;
OW052035.1_Epicampocera_succincta_genome_assembly,_chromosome:_2	AUGUSTUS	stop_codon	52652651	52652653	.	-	0	ID=g6366.t1.stop1;Parent=g6366.t1;
OW052035.1_Epicampocera_succincta_genome_assembly,_chromosome:_2	AUGUSTUS	CDS	52652651	52652838	0.69	-	2	ID=g6366.t1.CDS1;Parent=g6366.t1;
OW052035.1_Epicampocera_succincta_genome_assembly,_chromosome:_2	AUGUSTUS	exon	52652651	52652838	.	-	.	ID=g6366.t1.exon1;Parent=g6366.t1;
OW052035.1_Epicampocera_succincta_genome_assembly,_chromosome:_2	AUGUSTUS	intron	52652839	52655819	0.58	-	.	ID=g6366.t1.intron1;Parent=g6366.t1;
OW052035.1_Epicampocera_succincta_genome_assembly,_chromosome:_2	AUGUSTUS	CDS	52655820	52655901	0.58	-	0	ID=g6366.t1.CDS2;Parent=g6366.t1;
OW052035.1_Epicampocera_succincta_genome_assembly,_chromosome:_2	AUGUSTUS	exon	52655820	52655901	.	-	.	ID=g6366.t1.exon2;Parent=g6366.t1;
OW052035.1_Epicampocera_succincta_genome_assembly,_chromosome:_2	AUGUSTUS	start_codon	52655899	52655901	.	-	0	ID=g6366.t1.start1;Parent=g6366.t1;
OW052035.1_Epicampocera_succincta_genome_assembly,_chromosome:_2	AUGUSTUS	gene	52707185	52707802	.	+	.	ID=g6367;
OW052035.1_Epicampocera_succincta_genome_assembly,_chromosome:_2	AUGUSTUS	mRNA	52707185	52707802	0.72	+	.	ID=g6367.t1;Parent=g6367;
OW052035.1_Epicampocera_succincta_genome_assembly,_chromosome:_2	AUGUSTUS	start_codon	52707185	52707187	.	+	0	ID=g6367.t1.start1;Parent=g6367.t1;
OW052035.1_Epicampocera_succincta_genome_assembly,_chromosome:_2	AUGUSTUS	CDS	52707185	52707802	0.72	+	0	ID=g6367.t1.CDS1;Parent=g6367.t1;
OW052035.1_Epicampocera_succincta_genome_assembly,_chromosome:_2	AUGUSTUS	exon	52707185	52707802	.	+	.	ID=g6367.t1.exon1;Parent=g6367.t1;
OW052035.1_Epicampocera_succincta_genome_assembly,_chromosome:_2	AUGUSTUS	stop_codon	52707800	52707802	.	+	0	ID=g6367.t1.stop1;Parent=g6367.t1;
OW052035.1_Epicampocera_succincta_genome_assembly,_chromosome:_2	AUGUSTUS	gene	52741842	52748275	.	+	.	ID=g6368;
OW052035.1_Epicampocera_succincta_genome_assembly,_chromosome:_2	AUGUSTUS	mRNA	52741842	52748275	1	+	.	ID=g6368.t1;Parent=g6368;
OW052035.1_Epicampocera_succincta_genome_assembly,_chromosome:_2	AUGUSTUS	start_codon	52741842	52741844	.	+	0	ID=g6368.t1.start1;Parent=g6368.t1;
OW052035.1_Epicampocera_succincta_genome_assembly,_chromosome:_2	AUGUSTUS	CDS	52741842	52741999	1	+	0	ID=g6368.t1.CDS1;Parent=g6368.t1;
OW052035.1_Epicampocera_succincta_genome_assembly,_chromosome:_2	AUGUSTUS	exon	52741842	52741999	.	+	.	ID=g6368.t1.exon1;Parent=g6368.t1;
OW052035.1_Epicampocera_succincta_genome_assembly,_chromosome:_2	AUGUSTUS	intron	52742000	52747680	1	+	.	ID=g6368.t1.intron1;Parent=g6368.t1;
OW052035.1_Epicampocera_succincta_genome_assembly,_chromosome:_2	AUGUSTUS	CDS	52747681	52748275	1	+	1	ID=g6368.t1.CDS2;Parent=g6368.t1;
OW052035.1_Epicampocera_succincta_genome_assembly,_chromosome:_2	AUGUSTUS	exon	52747681	52748275	.	+	.	ID=g6368.t1.exon2;Parent=g6368.t1;
OW052035.1_Epicampocera_succincta_genome_assembly,_chromosome:_2	AUGUSTUS	stop_codon	52748273	52748275	.	+	0	ID=g6368.t1.stop1;Parent=g6368.t1;
OW052035.1_Epicampocera_succincta_genome_assembly,_chromosome:_2	AUGUSTUS	gene	52763071	52763438	.	+	.	ID=g6369;
OW052035.1_Epicampocera_succincta_genome_assembly,_chromosome:_2	AUGUSTUS	mRNA	52763071	52763438	0.49	+	.	ID=g6369.t1;Parent=g6369;
OW052035.1_Epicampocera_succincta_genome_assembly,_chromosome:_2	AUGUSTUS	start_codon	52763071	52763073	.	+	0	ID=g6369.t1.start1;Parent=g6369.t1;
OW052035.1_Epicampocera_succincta_genome_assembly,_chromosome:_2	AUGUSTUS	CDS	52763071	52763077	0.49	+	0	ID=g6369.t1.CDS1;Parent=g6369.t1;
OW052035.1_Epicampocera_succincta_genome_assembly,_chromosome:_2	AUGUSTUS	exon	52763071	52763077	.	+	.	ID=g6369.t1.exon1;Parent=g6369.t1;
OW052035.1_Epicampocera_succincta_genome_assembly,_chromosome:_2	AUGUSTUS	intron	52763078	52763157	0.64	+	.	ID=g6369.t1.intron1;Parent=g6369.t1;
OW052035.1_Epicampocera_succincta_genome_assembly,_chromosome:_2	AUGUSTUS	CDS	52763158	52763438	0.99	+	2	ID=g6369.t1.CDS2;Parent=g6369.t1;
OW052035.1_Epicampocera_succincta_genome_assembly,_chromosome:_2	AUGUSTUS	exon	52763158	52763438	.	+	.	ID=g6369.t1.exon2;Parent=g6369.t1;
OW052035.1_Epicampocera_succincta_genome_assembly,_chromosome:_2	AUGUSTUS	stop_codon	52763436	52763438	.	+	0	ID=g6369.t1.stop1;Parent=g6369.t1;
OW052035.1_Epicampocera_succincta_genome_assembly,_chromosome:_2	AUGUSTUS	gene	52801405	52802075	.	+	.	ID=g6370;
OW052035.1_Epicampocera_succincta_genome_assembly,_chromosome:_2	AUGUSTUS	mRNA	52801405	52802075	1	+	.	ID=g6370.t1;Parent=g6370;
OW052035.1_Epicampocera_succincta_genome_assembly,_chromosome:_2	AUGUSTUS	start_codon	52801405	52801407	.	+	0	ID=g6370.t1.start1;Parent=g6370.t1;
OW052035.1_Epicampocera_succincta_genome_assembly,_chromosome:_2	AUGUSTUS	CDS	52801405	52801458	1	+	0	ID=g6370.t1.CDS1;Parent=g6370.t1;
OW052035.1_Epicampocera_succincta_genome_assembly,_chromosome:_2	AUGUSTUS	exon	52801405	52801458	.	+	.	ID=g6370.t1.exon1;Parent=g6370.t1;
OW052035.1_Epicampocera_succincta_genome_assembly,_chromosome:_2	AUGUSTUS	intron	52801459	52801571	1	+	.	ID=g6370.t1.intron1;Parent=g6370.t1;
OW052035.1_Epicampocera_succincta_genome_assembly,_chromosome:_2	AUGUSTUS	CDS	52801572	52802075	1	+	0	ID=g6370.t1.CDS2;Parent=g6370.t1;
OW052035.1_Epicampocera_succincta_genome_assembly,_chromosome:_2	AUGUSTUS	exon	52801572	52802075	.	+	.	ID=g6370.t1.exon2;Parent=g6370.t1;
OW052035.1_Epicampocera_succincta_genome_assembly,_chromosome:_2	AUGUSTUS	stop_codon	52802073	52802075	.	+	0	ID=g6370.t1.stop1;Parent=g6370.t1;
OW052035.1_Epicampocera_succincta_genome_assembly,_chromosome:_2	AUGUSTUS	gene	52812313	52813457	.	-	.	ID=g6371;
OW052035.1_Epicampocera_succincta_genome_assembly,_chromosome:_2	AUGUSTUS	mRNA	52812313	52813457	1	-	.	ID=g6371.t1;Parent=g6371;
OW052035.1_Epicampocera_succincta_genome_assembly,_chromosome:_2	AUGUSTUS	stop_codon	52812313	52812315	.	-	0	ID=g6371.t1.stop1;Parent=g6371.t1;
OW052035.1_Epicampocera_succincta_genome_assembly,_chromosome:_2	AUGUSTUS	CDS	52812313	52812798	1	-	0	ID=g6371.t1.CDS1;Parent=g6371.t1;
OW052035.1_Epicampocera_succincta_genome_assembly,_chromosome:_2	AUGUSTUS	exon	52812313	52812798	.	-	.	ID=g6371.t1.exon1;Parent=g6371.t1;
OW052035.1_Epicampocera_succincta_genome_assembly,_chromosome:_2	AUGUSTUS	intron	52812799	52813385	1	-	.	ID=g6371.t1.intron1;Parent=g6371.t1;
OW052035.1_Epicampocera_succincta_genome_assembly,_chromosome:_2	AUGUSTUS	CDS	52813386	52813457	1	-	0	ID=g6371.t1.CDS2;Parent=g6371.t1;
OW052035.1_Epicampocera_succincta_genome_assembly,_chromosome:_2	AUGUSTUS	exon	52813386	52813457	.	-	.	ID=g6371.t1.exon2;Parent=g6371.t1;
OW052035.1_Epicampocera_succincta_genome_assembly,_chromosome:_2	AUGUSTUS	start_codon	52813455	52813457	.	-	0	ID=g6371.t1.start1;Parent=g6371.t1;
OW052035.1_Epicampocera_succincta_genome_assembly,_chromosome:_2	AUGUSTUS	gene	52865864	52867881	.	-	.	ID=g6372;
OW052035.1_Epicampocera_succincta_genome_assembly,_chromosome:_2	AUGUSTUS	mRNA	52865864	52867881	0.91	-	.	ID=g6372.t1;Parent=g6372;
OW052035.1_Epicampocera_succincta_genome_assembly,_chromosome:_2	AUGUSTUS	stop_codon	52865864	52865866	.	-	0	ID=g6372.t1.stop1;Parent=g6372.t1;
OW052035.1_Epicampocera_succincta_genome_assembly,_chromosome:_2	AUGUSTUS	CDS	52865864	52865982	0.95	-	2	ID=g6372.t1.CDS1;Parent=g6372.t1;
OW052035.1_Epicampocera_succincta_genome_assembly,_chromosome:_2	AUGUSTUS	exon	52865864	52865982	.	-	.	ID=g6372.t1.exon1;Parent=g6372.t1;
OW052035.1_Epicampocera_succincta_genome_assembly,_chromosome:_2	AUGUSTUS	intron	52865983	52867619	0.91	-	.	ID=g6372.t1.intron1;Parent=g6372.t1;
OW052035.1_Epicampocera_succincta_genome_assembly,_chromosome:_2	AUGUSTUS	CDS	52867620	52867881	0.91	-	0	ID=g6372.t1.CDS2;Parent=g6372.t1;
OW052035.1_Epicampocera_succincta_genome_assembly,_chromosome:_2	AUGUSTUS	exon	52867620	52867881	.	-	.	ID=g6372.t1.exon2;Parent=g6372.t1;
OW052035.1_Epicampocera_succincta_genome_assembly,_chromosome:_2	AUGUSTUS	start_codon	52867879	52867881	.	-	0	ID=g6372.t1.start1;Parent=g6372.t1;
OW052035.1_Epicampocera_succincta_genome_assembly,_chromosome:_2	AUGUSTUS	gene	52875091	52875369	.	+	.	ID=g6373;
OW052035.1_Epicampocera_succincta_genome_assembly,_chromosome:_2	AUGUSTUS	mRNA	52875091	52875369	0.78	+	.	ID=g6373.t1;Parent=g6373;
OW052035.1_Epicampocera_succincta_genome_assembly,_chromosome:_2	AUGUSTUS	start_codon	52875091	52875093	.	+	0	ID=g6373.t1.start1;Parent=g6373.t1;
OW052035.1_Epicampocera_succincta_genome_assembly,_chromosome:_2	AUGUSTUS	CDS	52875091	52875369	0.78	+	0	ID=g6373.t1.CDS1;Parent=g6373.t1;
OW052035.1_Epicampocera_succincta_genome_assembly,_chromosome:_2	AUGUSTUS	exon	52875091	52875369	.	+	.	ID=g6373.t1.exon1;Parent=g6373.t1;
OW052035.1_Epicampocera_succincta_genome_assembly,_chromosome:_2	AUGUSTUS	stop_codon	52875367	52875369	.	+	0	ID=g6373.t1.stop1;Parent=g6373.t1;
OW052035.1_Epicampocera_succincta_genome_assembly,_chromosome:_2	AUGUSTUS	gene	52888308	52903751	.	+	.	ID=g6374;
OW052035.1_Epicampocera_succincta_genome_assembly,_chromosome:_2	AUGUSTUS	mRNA	52888308	52903751	1	+	.	ID=g6374.t1;Parent=g6374;
OW052035.1_Epicampocera_succincta_genome_assembly,_chromosome:_2	AUGUSTUS	start_codon	52888308	52888310	.	+	0	ID=g6374.t1.start1;Parent=g6374.t1;
OW052035.1_Epicampocera_succincta_genome_assembly,_chromosome:_2	AUGUSTUS	CDS	52888308	52888325	1	+	0	ID=g6374.t1.CDS1;Parent=g6374.t1;
OW052035.1_Epicampocera_succincta_genome_assembly,_chromosome:_2	AUGUSTUS	exon	52888308	52888325	.	+	.	ID=g6374.t1.exon1;Parent=g6374.t1;
OW052035.1_Epicampocera_succincta_genome_assembly,_chromosome:_2	AUGUSTUS	intron	52888326	52888472	1	+	.	ID=g6374.t1.intron1;Parent=g6374.t1;
OW052035.1_Epicampocera_succincta_genome_assembly,_chromosome:_2	AUGUSTUS	CDS	52888473	52889162	1	+	0	ID=g6374.t1.CDS2;Parent=g6374.t1;
OW052035.1_Epicampocera_succincta_genome_assembly,_chromosome:_2	AUGUSTUS	exon	52888473	52889162	.	+	.	ID=g6374.t1.exon2;Parent=g6374.t1;
OW052035.1_Epicampocera_succincta_genome_assembly,_chromosome:_2	AUGUSTUS	intron	52889163	52897302	1	+	.	ID=g6374.t1.intron2;Parent=g6374.t1;
OW052035.1_Epicampocera_succincta_genome_assembly,_chromosome:_2	AUGUSTUS	CDS	52897303	52897406	1	+	0	ID=g6374.t1.CDS3;Parent=g6374.t1;
OW052035.1_Epicampocera_succincta_genome_assembly,_chromosome:_2	AUGUSTUS	exon	52897303	52897406	.	+	.	ID=g6374.t1.exon3;Parent=g6374.t1;
OW052035.1_Epicampocera_succincta_genome_assembly,_chromosome:_2	AUGUSTUS	intron	52897407	52901787	1	+	.	ID=g6374.t1.intron3;Parent=g6374.t1;
OW052035.1_Epicampocera_succincta_genome_assembly,_chromosome:_2	AUGUSTUS	CDS	52901788	52902086	1	+	1	ID=g6374.t1.CDS4;Parent=g6374.t1;
OW052035.1_Epicampocera_succincta_genome_assembly,_chromosome:_2	AUGUSTUS	exon	52901788	52902086	.	+	.	ID=g6374.t1.exon4;Parent=g6374.t1;
OW052035.1_Epicampocera_succincta_genome_assembly,_chromosome:_2	AUGUSTUS	intron	52902087	52902813	1	+	.	ID=g6374.t1.intron4;Parent=g6374.t1;
OW052035.1_Epicampocera_succincta_genome_assembly,_chromosome:_2	AUGUSTUS	CDS	52902814	52903751	1	+	2	ID=g6374.t1.CDS5;Parent=g6374.t1;
OW052035.1_Epicampocera_succincta_genome_assembly,_chromosome:_2	AUGUSTUS	exon	52902814	52903751	.	+	.	ID=g6374.t1.exon5;Parent=g6374.t1;
OW052035.1_Epicampocera_succincta_genome_assembly,_chromosome:_2	AUGUSTUS	stop_codon	52903749	52903751	.	+	0	ID=g6374.t1.stop1;Parent=g6374.t1;
OW052035.1_Epicampocera_succincta_genome_assembly,_chromosome:_2	GeneMark.hmm3	mRNA	52888323	52903751	.	+	.	ID=g6374.t2;Parent=g6374;
OW052035.1_Epicampocera_succincta_genome_assembly,_chromosome:_2	GeneMark.hmm3	CDS	52888323	52888325	.	+	0	ID=g6374.t2.CDS1;Parent=g6374.t2;
OW052035.1_Epicampocera_succincta_genome_assembly,_chromosome:_2	GeneMark.hmm3	exon	52888323	52888325	0	+	.	ID=g6374.t2.exon1;Parent=g6374.t2;
OW052035.1_Epicampocera_succincta_genome_assembly,_chromosome:_2	GeneMark.hmm3	start_codon	52888323	52888325	.	+	0	ID=g6374.t2.start1;Parent=g6374.t2;
OW052035.1_Epicampocera_succincta_genome_assembly,_chromosome:_2	GeneMark.hmm3	intron	52888326	52888472	.	+	0	ID=g6374.t2.intron1;Parent=g6374.t2;
OW052035.1_Epicampocera_succincta_genome_assembly,_chromosome:_2	GeneMark.hmm3	CDS	52888473	52889162	.	+	0	ID=g6374.t2.CDS2;Parent=g6374.t2;
OW052035.1_Epicampocera_succincta_genome_assembly,_chromosome:_2	GeneMark.hmm3	exon	52888473	52889162	0	+	.	ID=g6374.t2.exon2;Parent=g6374.t2;
OW052035.1_Epicampocera_succincta_genome_assembly,_chromosome:_2	GeneMark.hmm3	intron	52889163	52897302	.	+	0	ID=g6374.t2.intron2;Parent=g6374.t2;
OW052035.1_Epicampocera_succincta_genome_assembly,_chromosome:_2	GeneMark.hmm3	CDS	52897303	52897406	.	+	0	ID=g6374.t2.CDS3;Parent=g6374.t2;
OW052035.1_Epicampocera_succincta_genome_assembly,_chromosome:_2	GeneMark.hmm3	exon	52897303	52897406	0	+	.	ID=g6374.t2.exon3;Parent=g6374.t2;
OW052035.1_Epicampocera_succincta_genome_assembly,_chromosome:_2	GeneMark.hmm3	intron	52897407	52901787	.	+	1	ID=g6374.t2.intron3;Parent=g6374.t2;
OW052035.1_Epicampocera_succincta_genome_assembly,_chromosome:_2	GeneMark.hmm3	CDS	52901788	52902086	.	+	1	ID=g6374.t2.CDS4;Parent=g6374.t2;
OW052035.1_Epicampocera_succincta_genome_assembly,_chromosome:_2	GeneMark.hmm3	exon	52901788	52902086	0	+	.	ID=g6374.t2.exon4;Parent=g6374.t2;
OW052035.1_Epicampocera_succincta_genome_assembly,_chromosome:_2	GeneMark.hmm3	intron	52902087	52902813	.	+	2	ID=g6374.t2.intron4;Parent=g6374.t2;
OW052035.1_Epicampocera_succincta_genome_assembly,_chromosome:_2	GeneMark.hmm3	CDS	52902814	52903751	.	+	2	ID=g6374.t2.CDS5;Parent=g6374.t2;
OW052035.1_Epicampocera_succincta_genome_assembly,_chromosome:_2	GeneMark.hmm3	exon	52902814	52903751	0	+	.	ID=g6374.t2.exon5;Parent=g6374.t2;
OW052035.1_Epicampocera_succincta_genome_assembly,_chromosome:_2	GeneMark.hmm3	stop_codon	52903749	52903751	.	+	0	ID=g6374.t2.stop1;Parent=g6374.t2;
OW052035.1_Epicampocera_succincta_genome_assembly,_chromosome:_2	AUGUSTUS	gene	52987318	52996715	.	+	.	ID=g6375;
OW052035.1_Epicampocera_succincta_genome_assembly,_chromosome:_2	AUGUSTUS	mRNA	52987318	52996715	0.55	+	.	ID=g6375.t1;Parent=g6375;
OW052035.1_Epicampocera_succincta_genome_assembly,_chromosome:_2	AUGUSTUS	start_codon	52987318	52987320	.	+	0	ID=g6375.t1.start1;Parent=g6375.t1;
OW052035.1_Epicampocera_succincta_genome_assembly,_chromosome:_2	AUGUSTUS	CDS	52987318	52987401	0.75	+	0	ID=g6375.t1.CDS1;Parent=g6375.t1;
OW052035.1_Epicampocera_succincta_genome_assembly,_chromosome:_2	AUGUSTUS	exon	52987318	52987401	.	+	.	ID=g6375.t1.exon1;Parent=g6375.t1;
OW052035.1_Epicampocera_succincta_genome_assembly,_chromosome:_2	AUGUSTUS	intron	52987402	52990499	0.63	+	.	ID=g6375.t1.intron1;Parent=g6375.t1;
OW052035.1_Epicampocera_succincta_genome_assembly,_chromosome:_2	AUGUSTUS	CDS	52990500	52990596	0.73	+	0	ID=g6375.t1.CDS2;Parent=g6375.t1;
OW052035.1_Epicampocera_succincta_genome_assembly,_chromosome:_2	AUGUSTUS	exon	52990500	52990596	.	+	.	ID=g6375.t1.exon2;Parent=g6375.t1;
OW052035.1_Epicampocera_succincta_genome_assembly,_chromosome:_2	AUGUSTUS	intron	52990597	52996596	0.7	+	.	ID=g6375.t1.intron2;Parent=g6375.t1;
OW052035.1_Epicampocera_succincta_genome_assembly,_chromosome:_2	AUGUSTUS	CDS	52996597	52996715	0.78	+	2	ID=g6375.t1.CDS3;Parent=g6375.t1;
OW052035.1_Epicampocera_succincta_genome_assembly,_chromosome:_2	AUGUSTUS	exon	52996597	52996715	.	+	.	ID=g6375.t1.exon3;Parent=g6375.t1;
OW052035.1_Epicampocera_succincta_genome_assembly,_chromosome:_2	AUGUSTUS	stop_codon	52996713	52996715	.	+	0	ID=g6375.t1.stop1;Parent=g6375.t1;
OW052035.1_Epicampocera_succincta_genome_assembly,_chromosome:_2	AUGUSTUS	gene	53121093	53123134	.	+	.	ID=g6376;
OW052035.1_Epicampocera_succincta_genome_assembly,_chromosome:_2	AUGUSTUS	mRNA	53121093	53123134	1	+	.	ID=g6376.t1;Parent=g6376;
OW052035.1_Epicampocera_succincta_genome_assembly,_chromosome:_2	AUGUSTUS	start_codon	53121093	53121095	.	+	0	ID=g6376.t1.start1;Parent=g6376.t1;
OW052035.1_Epicampocera_succincta_genome_assembly,_chromosome:_2	AUGUSTUS	CDS	53121093	53121253	1	+	0	ID=g6376.t1.CDS1;Parent=g6376.t1;
OW052035.1_Epicampocera_succincta_genome_assembly,_chromosome:_2	AUGUSTUS	exon	53121093	53121253	.	+	.	ID=g6376.t1.exon1;Parent=g6376.t1;
OW052035.1_Epicampocera_succincta_genome_assembly,_chromosome:_2	AUGUSTUS	intron	53121254	53121574	1	+	.	ID=g6376.t1.intron1;Parent=g6376.t1;
OW052035.1_Epicampocera_succincta_genome_assembly,_chromosome:_2	AUGUSTUS	CDS	53121575	53121748	1	+	1	ID=g6376.t1.CDS2;Parent=g6376.t1;
OW052035.1_Epicampocera_succincta_genome_assembly,_chromosome:_2	AUGUSTUS	exon	53121575	53121748	.	+	.	ID=g6376.t1.exon2;Parent=g6376.t1;
OW052035.1_Epicampocera_succincta_genome_assembly,_chromosome:_2	AUGUSTUS	intron	53121749	53121834	1	+	.	ID=g6376.t1.intron2;Parent=g6376.t1;
OW052035.1_Epicampocera_succincta_genome_assembly,_chromosome:_2	AUGUSTUS	CDS	53121835	53122568	1	+	1	ID=g6376.t1.CDS3;Parent=g6376.t1;
OW052035.1_Epicampocera_succincta_genome_assembly,_chromosome:_2	AUGUSTUS	exon	53121835	53122568	.	+	.	ID=g6376.t1.exon3;Parent=g6376.t1;
OW052035.1_Epicampocera_succincta_genome_assembly,_chromosome:_2	AUGUSTUS	intron	53122569	53122632	1	+	.	ID=g6376.t1.intron3;Parent=g6376.t1;
OW052035.1_Epicampocera_succincta_genome_assembly,_chromosome:_2	AUGUSTUS	CDS	53122633	53122864	1	+	2	ID=g6376.t1.CDS4;Parent=g6376.t1;
OW052035.1_Epicampocera_succincta_genome_assembly,_chromosome:_2	AUGUSTUS	exon	53122633	53122864	.	+	.	ID=g6376.t1.exon4;Parent=g6376.t1;
OW052035.1_Epicampocera_succincta_genome_assembly,_chromosome:_2	AUGUSTUS	intron	53122865	53122929	1	+	.	ID=g6376.t1.intron4;Parent=g6376.t1;
OW052035.1_Epicampocera_succincta_genome_assembly,_chromosome:_2	AUGUSTUS	CDS	53122930	53123134	1	+	1	ID=g6376.t1.CDS5;Parent=g6376.t1;
OW052035.1_Epicampocera_succincta_genome_assembly,_chromosome:_2	AUGUSTUS	exon	53122930	53123134	.	+	.	ID=g6376.t1.exon5;Parent=g6376.t1;
OW052035.1_Epicampocera_succincta_genome_assembly,_chromosome:_2	AUGUSTUS	stop_codon	53123132	53123134	.	+	0	ID=g6376.t1.stop1;Parent=g6376.t1;
OW052035.1_Epicampocera_succincta_genome_assembly,_chromosome:_2	AUGUSTUS	gene	53130745	53131113	.	-	.	ID=g6377;
OW052035.1_Epicampocera_succincta_genome_assembly,_chromosome:_2	AUGUSTUS	mRNA	53130745	53131113	0.74	-	.	ID=g6377.t1;Parent=g6377;
OW052035.1_Epicampocera_succincta_genome_assembly,_chromosome:_2	AUGUSTUS	stop_codon	53130745	53130747	.	-	0	ID=g6377.t1.stop1;Parent=g6377.t1;
OW052035.1_Epicampocera_succincta_genome_assembly,_chromosome:_2	AUGUSTUS	CDS	53130745	53131113	0.74	-	0	ID=g6377.t1.CDS1;Parent=g6377.t1;
OW052035.1_Epicampocera_succincta_genome_assembly,_chromosome:_2	AUGUSTUS	exon	53130745	53131113	.	-	.	ID=g6377.t1.exon1;Parent=g6377.t1;
OW052035.1_Epicampocera_succincta_genome_assembly,_chromosome:_2	AUGUSTUS	start_codon	53131111	53131113	.	-	0	ID=g6377.t1.start1;Parent=g6377.t1;
OW052035.1_Epicampocera_succincta_genome_assembly,_chromosome:_2	AUGUSTUS	gene	53141551	53146335	.	+	.	ID=g6378;
OW052035.1_Epicampocera_succincta_genome_assembly,_chromosome:_2	AUGUSTUS	mRNA	53141551	53146335	0.7	+	.	ID=g6378.t1;Parent=g6378;
OW052035.1_Epicampocera_succincta_genome_assembly,_chromosome:_2	AUGUSTUS	start_codon	53141551	53141553	.	+	0	ID=g6378.t1.start1;Parent=g6378.t1;
OW052035.1_Epicampocera_succincta_genome_assembly,_chromosome:_2	AUGUSTUS	CDS	53141551	53141676	1	+	0	ID=g6378.t1.CDS1;Parent=g6378.t1;
OW052035.1_Epicampocera_succincta_genome_assembly,_chromosome:_2	AUGUSTUS	exon	53141551	53141676	.	+	.	ID=g6378.t1.exon1;Parent=g6378.t1;
OW052035.1_Epicampocera_succincta_genome_assembly,_chromosome:_2	AUGUSTUS	intron	53141677	53141753	1	+	.	ID=g6378.t1.intron1;Parent=g6378.t1;
OW052035.1_Epicampocera_succincta_genome_assembly,_chromosome:_2	AUGUSTUS	CDS	53141754	53141869	1	+	0	ID=g6378.t1.CDS2;Parent=g6378.t1;
OW052035.1_Epicampocera_succincta_genome_assembly,_chromosome:_2	AUGUSTUS	exon	53141754	53141869	.	+	.	ID=g6378.t1.exon2;Parent=g6378.t1;
OW052035.1_Epicampocera_succincta_genome_assembly,_chromosome:_2	AUGUSTUS	intron	53141870	53142355	1	+	.	ID=g6378.t1.intron2;Parent=g6378.t1;
OW052035.1_Epicampocera_succincta_genome_assembly,_chromosome:_2	AUGUSTUS	CDS	53142356	53142426	1	+	1	ID=g6378.t1.CDS3;Parent=g6378.t1;
OW052035.1_Epicampocera_succincta_genome_assembly,_chromosome:_2	AUGUSTUS	exon	53142356	53142426	.	+	.	ID=g6378.t1.exon3;Parent=g6378.t1;
OW052035.1_Epicampocera_succincta_genome_assembly,_chromosome:_2	AUGUSTUS	intron	53142427	53143256	1	+	.	ID=g6378.t1.intron3;Parent=g6378.t1;
OW052035.1_Epicampocera_succincta_genome_assembly,_chromosome:_2	AUGUSTUS	CDS	53143257	53143648	1	+	2	ID=g6378.t1.CDS4;Parent=g6378.t1;
OW052035.1_Epicampocera_succincta_genome_assembly,_chromosome:_2	AUGUSTUS	exon	53143257	53143648	.	+	.	ID=g6378.t1.exon4;Parent=g6378.t1;
OW052035.1_Epicampocera_succincta_genome_assembly,_chromosome:_2	AUGUSTUS	intron	53143649	53143725	1	+	.	ID=g6378.t1.intron4;Parent=g6378.t1;
OW052035.1_Epicampocera_succincta_genome_assembly,_chromosome:_2	AUGUSTUS	CDS	53143726	53145550	1	+	0	ID=g6378.t1.CDS5;Parent=g6378.t1;
OW052035.1_Epicampocera_succincta_genome_assembly,_chromosome:_2	AUGUSTUS	exon	53143726	53145550	.	+	.	ID=g6378.t1.exon5;Parent=g6378.t1;
OW052035.1_Epicampocera_succincta_genome_assembly,_chromosome:_2	AUGUSTUS	intron	53145551	53145607	1	+	.	ID=g6378.t1.intron5;Parent=g6378.t1;
OW052035.1_Epicampocera_succincta_genome_assembly,_chromosome:_2	AUGUSTUS	CDS	53145608	53146040	1	+	2	ID=g6378.t1.CDS6;Parent=g6378.t1;
OW052035.1_Epicampocera_succincta_genome_assembly,_chromosome:_2	AUGUSTUS	exon	53145608	53146040	.	+	.	ID=g6378.t1.exon6;Parent=g6378.t1;
OW052035.1_Epicampocera_succincta_genome_assembly,_chromosome:_2	AUGUSTUS	intron	53146041	53146108	1	+	.	ID=g6378.t1.intron6;Parent=g6378.t1;
OW052035.1_Epicampocera_succincta_genome_assembly,_chromosome:_2	AUGUSTUS	CDS	53146109	53146194	0.8	+	1	ID=g6378.t1.CDS7;Parent=g6378.t1;
OW052035.1_Epicampocera_succincta_genome_assembly,_chromosome:_2	AUGUSTUS	exon	53146109	53146194	.	+	.	ID=g6378.t1.exon7;Parent=g6378.t1;
OW052035.1_Epicampocera_succincta_genome_assembly,_chromosome:_2	AUGUSTUS	intron	53146195	53146279	0.7	+	.	ID=g6378.t1.intron7;Parent=g6378.t1;
OW052035.1_Epicampocera_succincta_genome_assembly,_chromosome:_2	AUGUSTUS	CDS	53146280	53146335	0.7	+	2	ID=g6378.t1.CDS8;Parent=g6378.t1;
OW052035.1_Epicampocera_succincta_genome_assembly,_chromosome:_2	AUGUSTUS	exon	53146280	53146335	.	+	.	ID=g6378.t1.exon8;Parent=g6378.t1;
OW052035.1_Epicampocera_succincta_genome_assembly,_chromosome:_2	AUGUSTUS	stop_codon	53146333	53146335	.	+	0	ID=g6378.t1.stop1;Parent=g6378.t1;
OW052035.1_Epicampocera_succincta_genome_assembly,_chromosome:_2	AUGUSTUS	gene	53146891	53150750	.	+	.	ID=g6379;
OW052035.1_Epicampocera_succincta_genome_assembly,_chromosome:_2	AUGUSTUS	mRNA	53146891	53150750	1	+	.	ID=g6379.t1;Parent=g6379;
OW052035.1_Epicampocera_succincta_genome_assembly,_chromosome:_2	AUGUSTUS	start_codon	53146891	53146893	.	+	0	ID=g6379.t1.start1;Parent=g6379.t1;
OW052035.1_Epicampocera_succincta_genome_assembly,_chromosome:_2	AUGUSTUS	CDS	53146891	53147050	1	+	0	ID=g6379.t1.CDS1;Parent=g6379.t1;
OW052035.1_Epicampocera_succincta_genome_assembly,_chromosome:_2	AUGUSTUS	exon	53146891	53147050	.	+	.	ID=g6379.t1.exon1;Parent=g6379.t1;
OW052035.1_Epicampocera_succincta_genome_assembly,_chromosome:_2	AUGUSTUS	intron	53147051	53147108	1	+	.	ID=g6379.t1.intron1;Parent=g6379.t1;
OW052035.1_Epicampocera_succincta_genome_assembly,_chromosome:_2	AUGUSTUS	CDS	53147109	53147977	1	+	2	ID=g6379.t1.CDS2;Parent=g6379.t1;
OW052035.1_Epicampocera_succincta_genome_assembly,_chromosome:_2	AUGUSTUS	exon	53147109	53147977	.	+	.	ID=g6379.t1.exon2;Parent=g6379.t1;
OW052035.1_Epicampocera_succincta_genome_assembly,_chromosome:_2	AUGUSTUS	intron	53147978	53148048	1	+	.	ID=g6379.t1.intron2;Parent=g6379.t1;
OW052035.1_Epicampocera_succincta_genome_assembly,_chromosome:_2	AUGUSTUS	CDS	53148049	53148165	1	+	0	ID=g6379.t1.CDS3;Parent=g6379.t1;
OW052035.1_Epicampocera_succincta_genome_assembly,_chromosome:_2	AUGUSTUS	exon	53148049	53148165	.	+	.	ID=g6379.t1.exon3;Parent=g6379.t1;
OW052035.1_Epicampocera_succincta_genome_assembly,_chromosome:_2	AUGUSTUS	intron	53148166	53149036	1	+	.	ID=g6379.t1.intron3;Parent=g6379.t1;
OW052035.1_Epicampocera_succincta_genome_assembly,_chromosome:_2	AUGUSTUS	CDS	53149037	53149168	1	+	0	ID=g6379.t1.CDS4;Parent=g6379.t1;
OW052035.1_Epicampocera_succincta_genome_assembly,_chromosome:_2	AUGUSTUS	exon	53149037	53149168	.	+	.	ID=g6379.t1.exon4;Parent=g6379.t1;
OW052035.1_Epicampocera_succincta_genome_assembly,_chromosome:_2	AUGUSTUS	intron	53149169	53149235	1	+	.	ID=g6379.t1.intron4;Parent=g6379.t1;
OW052035.1_Epicampocera_succincta_genome_assembly,_chromosome:_2	AUGUSTUS	CDS	53149236	53149444	1	+	0	ID=g6379.t1.CDS5;Parent=g6379.t1;
OW052035.1_Epicampocera_succincta_genome_assembly,_chromosome:_2	AUGUSTUS	exon	53149236	53149444	.	+	.	ID=g6379.t1.exon5;Parent=g6379.t1;
OW052035.1_Epicampocera_succincta_genome_assembly,_chromosome:_2	AUGUSTUS	intron	53149445	53149501	1	+	.	ID=g6379.t1.intron5;Parent=g6379.t1;
OW052035.1_Epicampocera_succincta_genome_assembly,_chromosome:_2	AUGUSTUS	CDS	53149502	53149697	1	+	1	ID=g6379.t1.CDS6;Parent=g6379.t1;
OW052035.1_Epicampocera_succincta_genome_assembly,_chromosome:_2	AUGUSTUS	exon	53149502	53149697	.	+	.	ID=g6379.t1.exon6;Parent=g6379.t1;
OW052035.1_Epicampocera_succincta_genome_assembly,_chromosome:_2	AUGUSTUS	intron	53149698	53149756	1	+	.	ID=g6379.t1.intron6;Parent=g6379.t1;
OW052035.1_Epicampocera_succincta_genome_assembly,_chromosome:_2	AUGUSTUS	CDS	53149757	53149957	1	+	0	ID=g6379.t1.CDS7;Parent=g6379.t1;
OW052035.1_Epicampocera_succincta_genome_assembly,_chromosome:_2	AUGUSTUS	exon	53149757	53149957	.	+	.	ID=g6379.t1.exon7;Parent=g6379.t1;
OW052035.1_Epicampocera_succincta_genome_assembly,_chromosome:_2	AUGUSTUS	intron	53149958	53150013	1	+	.	ID=g6379.t1.intron7;Parent=g6379.t1;
OW052035.1_Epicampocera_succincta_genome_assembly,_chromosome:_2	AUGUSTUS	CDS	53150014	53150268	1	+	0	ID=g6379.t1.CDS8;Parent=g6379.t1;
OW052035.1_Epicampocera_succincta_genome_assembly,_chromosome:_2	AUGUSTUS	exon	53150014	53150268	.	+	.	ID=g6379.t1.exon8;Parent=g6379.t1;
OW052035.1_Epicampocera_succincta_genome_assembly,_chromosome:_2	AUGUSTUS	intron	53150269	53150327	1	+	.	ID=g6379.t1.intron8;Parent=g6379.t1;
OW052035.1_Epicampocera_succincta_genome_assembly,_chromosome:_2	AUGUSTUS	CDS	53150328	53150750	1	+	0	ID=g6379.t1.CDS9;Parent=g6379.t1;
OW052035.1_Epicampocera_succincta_genome_assembly,_chromosome:_2	AUGUSTUS	exon	53150328	53150750	.	+	.	ID=g6379.t1.exon9;Parent=g6379.t1;
OW052035.1_Epicampocera_succincta_genome_assembly,_chromosome:_2	AUGUSTUS	stop_codon	53150748	53150750	.	+	0	ID=g6379.t1.stop1;Parent=g6379.t1;
OW052035.1_Epicampocera_succincta_genome_assembly,_chromosome:_2	AUGUSTUS	gene	53150933	53156264	.	-	.	ID=g6380;
OW052035.1_Epicampocera_succincta_genome_assembly,_chromosome:_2	AUGUSTUS	mRNA	53150933	53156264	1	-	.	ID=g6380.t1;Parent=g6380;
OW052035.1_Epicampocera_succincta_genome_assembly,_chromosome:_2	AUGUSTUS	stop_codon	53150933	53150935	.	-	0	ID=g6380.t1.stop1;Parent=g6380.t1;
OW052035.1_Epicampocera_succincta_genome_assembly,_chromosome:_2	AUGUSTUS	CDS	53150933	53152525	1	-	0	ID=g6380.t1.CDS1;Parent=g6380.t1;
OW052035.1_Epicampocera_succincta_genome_assembly,_chromosome:_2	AUGUSTUS	exon	53150933	53152525	.	-	.	ID=g6380.t1.exon1;Parent=g6380.t1;
OW052035.1_Epicampocera_succincta_genome_assembly,_chromosome:_2	AUGUSTUS	intron	53152526	53152587	1	-	.	ID=g6380.t1.intron1;Parent=g6380.t1;
OW052035.1_Epicampocera_succincta_genome_assembly,_chromosome:_2	AUGUSTUS	CDS	53152588	53153811	1	-	0	ID=g6380.t1.CDS2;Parent=g6380.t1;
OW052035.1_Epicampocera_succincta_genome_assembly,_chromosome:_2	AUGUSTUS	exon	53152588	53153811	.	-	.	ID=g6380.t1.exon2;Parent=g6380.t1;
OW052035.1_Epicampocera_succincta_genome_assembly,_chromosome:_2	AUGUSTUS	intron	53153812	53154219	1	-	.	ID=g6380.t1.intron2;Parent=g6380.t1;
OW052035.1_Epicampocera_succincta_genome_assembly,_chromosome:_2	AUGUSTUS	CDS	53154220	53154541	1	-	1	ID=g6380.t1.CDS3;Parent=g6380.t1;
OW052035.1_Epicampocera_succincta_genome_assembly,_chromosome:_2	AUGUSTUS	exon	53154220	53154541	.	-	.	ID=g6380.t1.exon3;Parent=g6380.t1;
OW052035.1_Epicampocera_succincta_genome_assembly,_chromosome:_2	AUGUSTUS	intron	53154542	53155604	1	-	.	ID=g6380.t1.intron3;Parent=g6380.t1;
OW052035.1_Epicampocera_succincta_genome_assembly,_chromosome:_2	AUGUSTUS	CDS	53155605	53156112	1	-	2	ID=g6380.t1.CDS4;Parent=g6380.t1;
OW052035.1_Epicampocera_succincta_genome_assembly,_chromosome:_2	AUGUSTUS	exon	53155605	53156112	.	-	.	ID=g6380.t1.exon4;Parent=g6380.t1;
OW052035.1_Epicampocera_succincta_genome_assembly,_chromosome:_2	AUGUSTUS	intron	53156113	53156185	1	-	.	ID=g6380.t1.intron4;Parent=g6380.t1;
OW052035.1_Epicampocera_succincta_genome_assembly,_chromosome:_2	AUGUSTUS	CDS	53156186	53156264	1	-	0	ID=g6380.t1.CDS5;Parent=g6380.t1;
OW052035.1_Epicampocera_succincta_genome_assembly,_chromosome:_2	AUGUSTUS	exon	53156186	53156264	.	-	.	ID=g6380.t1.exon5;Parent=g6380.t1;
OW052035.1_Epicampocera_succincta_genome_assembly,_chromosome:_2	AUGUSTUS	start_codon	53156262	53156264	.	-	0	ID=g6380.t1.start1;Parent=g6380.t1;
OW052035.1_Epicampocera_succincta_genome_assembly,_chromosome:_2	AUGUSTUS	gene	53157340	53160200	.	+	.	ID=g6381;
OW052035.1_Epicampocera_succincta_genome_assembly,_chromosome:_2	AUGUSTUS	mRNA	53157340	53160200	1	+	.	ID=g6381.t1;Parent=g6381;
OW052035.1_Epicampocera_succincta_genome_assembly,_chromosome:_2	AUGUSTUS	start_codon	53157340	53157342	.	+	0	ID=g6381.t1.start1;Parent=g6381.t1;
OW052035.1_Epicampocera_succincta_genome_assembly,_chromosome:_2	AUGUSTUS	CDS	53157340	53158330	1	+	0	ID=g6381.t1.CDS1;Parent=g6381.t1;
OW052035.1_Epicampocera_succincta_genome_assembly,_chromosome:_2	AUGUSTUS	exon	53157340	53158330	.	+	.	ID=g6381.t1.exon1;Parent=g6381.t1;
OW052035.1_Epicampocera_succincta_genome_assembly,_chromosome:_2	AUGUSTUS	intron	53158331	53158431	1	+	.	ID=g6381.t1.intron1;Parent=g6381.t1;
OW052035.1_Epicampocera_succincta_genome_assembly,_chromosome:_2	AUGUSTUS	CDS	53158432	53158933	1	+	2	ID=g6381.t1.CDS2;Parent=g6381.t1;
OW052035.1_Epicampocera_succincta_genome_assembly,_chromosome:_2	AUGUSTUS	exon	53158432	53158933	.	+	.	ID=g6381.t1.exon2;Parent=g6381.t1;
OW052035.1_Epicampocera_succincta_genome_assembly,_chromosome:_2	AUGUSTUS	intron	53158934	53158994	1	+	.	ID=g6381.t1.intron2;Parent=g6381.t1;
OW052035.1_Epicampocera_succincta_genome_assembly,_chromosome:_2	AUGUSTUS	CDS	53158995	53159409	1	+	1	ID=g6381.t1.CDS3;Parent=g6381.t1;
OW052035.1_Epicampocera_succincta_genome_assembly,_chromosome:_2	AUGUSTUS	exon	53158995	53159409	.	+	.	ID=g6381.t1.exon3;Parent=g6381.t1;
OW052035.1_Epicampocera_succincta_genome_assembly,_chromosome:_2	AUGUSTUS	intron	53159410	53160038	1	+	.	ID=g6381.t1.intron3;Parent=g6381.t1;
OW052035.1_Epicampocera_succincta_genome_assembly,_chromosome:_2	AUGUSTUS	CDS	53160039	53160200	1	+	0	ID=g6381.t1.CDS4;Parent=g6381.t1;
OW052035.1_Epicampocera_succincta_genome_assembly,_chromosome:_2	AUGUSTUS	exon	53160039	53160200	.	+	.	ID=g6381.t1.exon4;Parent=g6381.t1;
OW052035.1_Epicampocera_succincta_genome_assembly,_chromosome:_2	AUGUSTUS	stop_codon	53160198	53160200	.	+	0	ID=g6381.t1.stop1;Parent=g6381.t1;
OW052035.1_Epicampocera_succincta_genome_assembly,_chromosome:_2	AUGUSTUS	gene	53160286	53161273	.	-	.	ID=g6382;
OW052035.1_Epicampocera_succincta_genome_assembly,_chromosome:_2	AUGUSTUS	mRNA	53160286	53161273	1	-	.	ID=g6382.t1;Parent=g6382;
OW052035.1_Epicampocera_succincta_genome_assembly,_chromosome:_2	AUGUSTUS	stop_codon	53160286	53160288	.	-	0	ID=g6382.t1.stop1;Parent=g6382.t1;
OW052035.1_Epicampocera_succincta_genome_assembly,_chromosome:_2	AUGUSTUS	CDS	53160286	53160459	1	-	0	ID=g6382.t1.CDS1;Parent=g6382.t1;
OW052035.1_Epicampocera_succincta_genome_assembly,_chromosome:_2	AUGUSTUS	exon	53160286	53160459	.	-	.	ID=g6382.t1.exon1;Parent=g6382.t1;
OW052035.1_Epicampocera_succincta_genome_assembly,_chromosome:_2	AUGUSTUS	intron	53160460	53160517	1	-	.	ID=g6382.t1.intron1;Parent=g6382.t1;
OW052035.1_Epicampocera_succincta_genome_assembly,_chromosome:_2	AUGUSTUS	CDS	53160518	53161273	1	-	0	ID=g6382.t1.CDS2;Parent=g6382.t1;
OW052035.1_Epicampocera_succincta_genome_assembly,_chromosome:_2	AUGUSTUS	exon	53160518	53161273	.	-	.	ID=g6382.t1.exon2;Parent=g6382.t1;
OW052035.1_Epicampocera_succincta_genome_assembly,_chromosome:_2	AUGUSTUS	start_codon	53161271	53161273	.	-	0	ID=g6382.t1.start1;Parent=g6382.t1;
OW052035.1_Epicampocera_succincta_genome_assembly,_chromosome:_2	AUGUSTUS	gene	53162534	53172701	.	-	.	ID=g6383;
OW052035.1_Epicampocera_succincta_genome_assembly,_chromosome:_2	AUGUSTUS	mRNA	53162534	53172701	1	-	.	ID=g6383.t1;Parent=g6383;
OW052035.1_Epicampocera_succincta_genome_assembly,_chromosome:_2	AUGUSTUS	stop_codon	53162534	53162536	.	-	0	ID=g6383.t1.stop1;Parent=g6383.t1;
OW052035.1_Epicampocera_succincta_genome_assembly,_chromosome:_2	AUGUSTUS	CDS	53162534	53163112	1	-	0	ID=g6383.t1.CDS1;Parent=g6383.t1;
OW052035.1_Epicampocera_succincta_genome_assembly,_chromosome:_2	AUGUSTUS	exon	53162534	53163112	.	-	.	ID=g6383.t1.exon1;Parent=g6383.t1;
OW052035.1_Epicampocera_succincta_genome_assembly,_chromosome:_2	AUGUSTUS	intron	53163113	53163982	1	-	.	ID=g6383.t1.intron1;Parent=g6383.t1;
OW052035.1_Epicampocera_succincta_genome_assembly,_chromosome:_2	AUGUSTUS	CDS	53163983	53164589	1	-	1	ID=g6383.t1.CDS2;Parent=g6383.t1;
OW052035.1_Epicampocera_succincta_genome_assembly,_chromosome:_2	AUGUSTUS	exon	53163983	53164589	.	-	.	ID=g6383.t1.exon2;Parent=g6383.t1;
OW052035.1_Epicampocera_succincta_genome_assembly,_chromosome:_2	AUGUSTUS	intron	53164590	53164655	1	-	.	ID=g6383.t1.intron2;Parent=g6383.t1;
OW052035.1_Epicampocera_succincta_genome_assembly,_chromosome:_2	AUGUSTUS	CDS	53164656	53164860	1	-	2	ID=g6383.t1.CDS3;Parent=g6383.t1;
OW052035.1_Epicampocera_succincta_genome_assembly,_chromosome:_2	AUGUSTUS	exon	53164656	53164860	.	-	.	ID=g6383.t1.exon3;Parent=g6383.t1;
OW052035.1_Epicampocera_succincta_genome_assembly,_chromosome:_2	AUGUSTUS	intron	53164861	53165914	1	-	.	ID=g6383.t1.intron3;Parent=g6383.t1;
OW052035.1_Epicampocera_succincta_genome_assembly,_chromosome:_2	AUGUSTUS	CDS	53165915	53166029	1	-	0	ID=g6383.t1.CDS4;Parent=g6383.t1;
OW052035.1_Epicampocera_succincta_genome_assembly,_chromosome:_2	AUGUSTUS	exon	53165915	53166029	.	-	.	ID=g6383.t1.exon4;Parent=g6383.t1;
OW052035.1_Epicampocera_succincta_genome_assembly,_chromosome:_2	AUGUSTUS	intron	53166030	53166760	1	-	.	ID=g6383.t1.intron4;Parent=g6383.t1;
OW052035.1_Epicampocera_succincta_genome_assembly,_chromosome:_2	AUGUSTUS	CDS	53166761	53166898	1	-	0	ID=g6383.t1.CDS5;Parent=g6383.t1;
OW052035.1_Epicampocera_succincta_genome_assembly,_chromosome:_2	AUGUSTUS	exon	53166761	53166898	.	-	.	ID=g6383.t1.exon5;Parent=g6383.t1;
OW052035.1_Epicampocera_succincta_genome_assembly,_chromosome:_2	AUGUSTUS	intron	53166899	53166971	1	-	.	ID=g6383.t1.intron5;Parent=g6383.t1;
OW052035.1_Epicampocera_succincta_genome_assembly,_chromosome:_2	AUGUSTUS	CDS	53166972	53167555	1	-	2	ID=g6383.t1.CDS6;Parent=g6383.t1;
OW052035.1_Epicampocera_succincta_genome_assembly,_chromosome:_2	AUGUSTUS	exon	53166972	53167555	.	-	.	ID=g6383.t1.exon6;Parent=g6383.t1;
OW052035.1_Epicampocera_succincta_genome_assembly,_chromosome:_2	AUGUSTUS	intron	53167556	53167635	1	-	.	ID=g6383.t1.intron6;Parent=g6383.t1;
OW052035.1_Epicampocera_succincta_genome_assembly,_chromosome:_2	AUGUSTUS	CDS	53167636	53167933	1	-	0	ID=g6383.t1.CDS7;Parent=g6383.t1;
OW052035.1_Epicampocera_succincta_genome_assembly,_chromosome:_2	AUGUSTUS	exon	53167636	53167933	.	-	.	ID=g6383.t1.exon7;Parent=g6383.t1;
OW052035.1_Epicampocera_succincta_genome_assembly,_chromosome:_2	AUGUSTUS	intron	53167934	53172632	1	-	.	ID=g6383.t1.intron7;Parent=g6383.t1;
OW052035.1_Epicampocera_succincta_genome_assembly,_chromosome:_2	AUGUSTUS	CDS	53172633	53172701	1	-	0	ID=g6383.t1.CDS8;Parent=g6383.t1;
OW052035.1_Epicampocera_succincta_genome_assembly,_chromosome:_2	AUGUSTUS	exon	53172633	53172701	.	-	.	ID=g6383.t1.exon8;Parent=g6383.t1;
OW052035.1_Epicampocera_succincta_genome_assembly,_chromosome:_2	AUGUSTUS	start_codon	53172699	53172701	.	-	0	ID=g6383.t1.start1;Parent=g6383.t1;
OW052035.1_Epicampocera_succincta_genome_assembly,_chromosome:_2	AUGUSTUS	gene	53173826	53180057	.	+	.	ID=g6384;
OW052035.1_Epicampocera_succincta_genome_assembly,_chromosome:_2	AUGUSTUS	mRNA	53173826	53180057	1	+	.	ID=g6384.t1;Parent=g6384;
OW052035.1_Epicampocera_succincta_genome_assembly,_chromosome:_2	AUGUSTUS	start_codon	53173826	53173828	.	+	0	ID=g6384.t1.start1;Parent=g6384.t1;
OW052035.1_Epicampocera_succincta_genome_assembly,_chromosome:_2	AUGUSTUS	CDS	53173826	53173953	1	+	0	ID=g6384.t1.CDS1;Parent=g6384.t1;
OW052035.1_Epicampocera_succincta_genome_assembly,_chromosome:_2	AUGUSTUS	exon	53173826	53173953	.	+	.	ID=g6384.t1.exon1;Parent=g6384.t1;
OW052035.1_Epicampocera_succincta_genome_assembly,_chromosome:_2	AUGUSTUS	intron	53173954	53176367	1	+	.	ID=g6384.t1.intron1;Parent=g6384.t1;
OW052035.1_Epicampocera_succincta_genome_assembly,_chromosome:_2	AUGUSTUS	CDS	53176368	53176632	1	+	1	ID=g6384.t1.CDS2;Parent=g6384.t1;
OW052035.1_Epicampocera_succincta_genome_assembly,_chromosome:_2	AUGUSTUS	exon	53176368	53176632	.	+	.	ID=g6384.t1.exon2;Parent=g6384.t1;
OW052035.1_Epicampocera_succincta_genome_assembly,_chromosome:_2	AUGUSTUS	intron	53176633	53177000	1	+	.	ID=g6384.t1.intron2;Parent=g6384.t1;
OW052035.1_Epicampocera_succincta_genome_assembly,_chromosome:_2	AUGUSTUS	CDS	53177001	53177166	1	+	0	ID=g6384.t1.CDS3;Parent=g6384.t1;
OW052035.1_Epicampocera_succincta_genome_assembly,_chromosome:_2	AUGUSTUS	exon	53177001	53177166	.	+	.	ID=g6384.t1.exon3;Parent=g6384.t1;
OW052035.1_Epicampocera_succincta_genome_assembly,_chromosome:_2	AUGUSTUS	intron	53177167	53179218	1	+	.	ID=g6384.t1.intron3;Parent=g6384.t1;
OW052035.1_Epicampocera_succincta_genome_assembly,_chromosome:_2	AUGUSTUS	CDS	53179219	53179333	1	+	2	ID=g6384.t1.CDS4;Parent=g6384.t1;
OW052035.1_Epicampocera_succincta_genome_assembly,_chromosome:_2	AUGUSTUS	exon	53179219	53179333	.	+	.	ID=g6384.t1.exon4;Parent=g6384.t1;
OW052035.1_Epicampocera_succincta_genome_assembly,_chromosome:_2	AUGUSTUS	intron	53179334	53180035	1	+	.	ID=g6384.t1.intron4;Parent=g6384.t1;
OW052035.1_Epicampocera_succincta_genome_assembly,_chromosome:_2	AUGUSTUS	CDS	53180036	53180057	1	+	1	ID=g6384.t1.CDS5;Parent=g6384.t1;
OW052035.1_Epicampocera_succincta_genome_assembly,_chromosome:_2	AUGUSTUS	exon	53180036	53180057	.	+	.	ID=g6384.t1.exon5;Parent=g6384.t1;
OW052035.1_Epicampocera_succincta_genome_assembly,_chromosome:_2	AUGUSTUS	stop_codon	53180055	53180057	.	+	0	ID=g6384.t1.stop1;Parent=g6384.t1;
OW052035.1_Epicampocera_succincta_genome_assembly,_chromosome:_2	AUGUSTUS	gene	53182542	53196336	.	-	.	ID=g6385;
OW052035.1_Epicampocera_succincta_genome_assembly,_chromosome:_2	AUGUSTUS	mRNA	53182542	53196336	1	-	.	ID=g6385.t1;Parent=g6385;
OW052035.1_Epicampocera_succincta_genome_assembly,_chromosome:_2	AUGUSTUS	stop_codon	53182542	53182544	.	-	0	ID=g6385.t1.stop1;Parent=g6385.t1;
OW052035.1_Epicampocera_succincta_genome_assembly,_chromosome:_2	AUGUSTUS	CDS	53182542	53183115	1	-	1	ID=g6385.t1.CDS1;Parent=g6385.t1;
OW052035.1_Epicampocera_succincta_genome_assembly,_chromosome:_2	AUGUSTUS	exon	53182542	53183115	.	-	.	ID=g6385.t1.exon1;Parent=g6385.t1;
OW052035.1_Epicampocera_succincta_genome_assembly,_chromosome:_2	AUGUSTUS	intron	53183116	53186149	1	-	.	ID=g6385.t1.intron1;Parent=g6385.t1;
OW052035.1_Epicampocera_succincta_genome_assembly,_chromosome:_2	AUGUSTUS	CDS	53186150	53186199	1	-	0	ID=g6385.t1.CDS2;Parent=g6385.t1;
OW052035.1_Epicampocera_succincta_genome_assembly,_chromosome:_2	AUGUSTUS	exon	53186150	53186199	.	-	.	ID=g6385.t1.exon2;Parent=g6385.t1;
OW052035.1_Epicampocera_succincta_genome_assembly,_chromosome:_2	AUGUSTUS	intron	53186200	53192222	1	-	.	ID=g6385.t1.intron2;Parent=g6385.t1;
OW052035.1_Epicampocera_succincta_genome_assembly,_chromosome:_2	AUGUSTUS	CDS	53192223	53192382	1	-	1	ID=g6385.t1.CDS3;Parent=g6385.t1;
OW052035.1_Epicampocera_succincta_genome_assembly,_chromosome:_2	AUGUSTUS	exon	53192223	53192382	.	-	.	ID=g6385.t1.exon3;Parent=g6385.t1;
OW052035.1_Epicampocera_succincta_genome_assembly,_chromosome:_2	AUGUSTUS	intron	53192383	53194886	1	-	.	ID=g6385.t1.intron3;Parent=g6385.t1;
OW052035.1_Epicampocera_succincta_genome_assembly,_chromosome:_2	AUGUSTUS	CDS	53194887	53195258	1	-	1	ID=g6385.t1.CDS4;Parent=g6385.t1;
OW052035.1_Epicampocera_succincta_genome_assembly,_chromosome:_2	AUGUSTUS	exon	53194887	53195258	.	-	.	ID=g6385.t1.exon4;Parent=g6385.t1;
OW052035.1_Epicampocera_succincta_genome_assembly,_chromosome:_2	AUGUSTUS	intron	53195259	53195984	1	-	.	ID=g6385.t1.intron4;Parent=g6385.t1;
OW052035.1_Epicampocera_succincta_genome_assembly,_chromosome:_2	AUGUSTUS	CDS	53195985	53196140	1	-	1	ID=g6385.t1.CDS5;Parent=g6385.t1;
OW052035.1_Epicampocera_succincta_genome_assembly,_chromosome:_2	AUGUSTUS	exon	53195985	53196140	.	-	.	ID=g6385.t1.exon5;Parent=g6385.t1;
OW052035.1_Epicampocera_succincta_genome_assembly,_chromosome:_2	AUGUSTUS	intron	53196141	53196229	1	-	.	ID=g6385.t1.intron5;Parent=g6385.t1;
OW052035.1_Epicampocera_succincta_genome_assembly,_chromosome:_2	AUGUSTUS	CDS	53196230	53196336	1	-	0	ID=g6385.t1.CDS6;Parent=g6385.t1;
OW052035.1_Epicampocera_succincta_genome_assembly,_chromosome:_2	AUGUSTUS	exon	53196230	53196336	.	-	.	ID=g6385.t1.exon6;Parent=g6385.t1;
OW052035.1_Epicampocera_succincta_genome_assembly,_chromosome:_2	AUGUSTUS	start_codon	53196334	53196336	.	-	0	ID=g6385.t1.start1;Parent=g6385.t1;
OW052035.1_Epicampocera_succincta_genome_assembly,_chromosome:_2	AUGUSTUS	gene	53214092	53214913	.	+	.	ID=g6386;
OW052035.1_Epicampocera_succincta_genome_assembly,_chromosome:_2	AUGUSTUS	mRNA	53214092	53214913	1	+	.	ID=g6386.t1;Parent=g6386;
OW052035.1_Epicampocera_succincta_genome_assembly,_chromosome:_2	AUGUSTUS	start_codon	53214092	53214094	.	+	0	ID=g6386.t1.start1;Parent=g6386.t1;
OW052035.1_Epicampocera_succincta_genome_assembly,_chromosome:_2	AUGUSTUS	CDS	53214092	53214913	1	+	0	ID=g6386.t1.CDS1;Parent=g6386.t1;
OW052035.1_Epicampocera_succincta_genome_assembly,_chromosome:_2	AUGUSTUS	exon	53214092	53214913	.	+	.	ID=g6386.t1.exon1;Parent=g6386.t1;
OW052035.1_Epicampocera_succincta_genome_assembly,_chromosome:_2	AUGUSTUS	stop_codon	53214911	53214913	.	+	0	ID=g6386.t1.stop1;Parent=g6386.t1;
OW052035.1_Epicampocera_succincta_genome_assembly,_chromosome:_2	AUGUSTUS	gene	53227257	53227953	.	-	.	ID=g6387;
OW052035.1_Epicampocera_succincta_genome_assembly,_chromosome:_2	AUGUSTUS	mRNA	53227257	53227953	0.8	-	.	ID=g6387.t1;Parent=g6387;
OW052035.1_Epicampocera_succincta_genome_assembly,_chromosome:_2	AUGUSTUS	stop_codon	53227257	53227259	.	-	0	ID=g6387.t1.stop1;Parent=g6387.t1;
OW052035.1_Epicampocera_succincta_genome_assembly,_chromosome:_2	AUGUSTUS	CDS	53227257	53227497	1	-	1	ID=g6387.t1.CDS1;Parent=g6387.t1;
OW052035.1_Epicampocera_succincta_genome_assembly,_chromosome:_2	AUGUSTUS	exon	53227257	53227497	.	-	.	ID=g6387.t1.exon1;Parent=g6387.t1;
OW052035.1_Epicampocera_succincta_genome_assembly,_chromosome:_2	AUGUSTUS	intron	53227498	53227561	1	-	.	ID=g6387.t1.intron1;Parent=g6387.t1;
OW052035.1_Epicampocera_succincta_genome_assembly,_chromosome:_2	AUGUSTUS	CDS	53227562	53227713	0.8	-	0	ID=g6387.t1.CDS2;Parent=g6387.t1;
OW052035.1_Epicampocera_succincta_genome_assembly,_chromosome:_2	AUGUSTUS	exon	53227562	53227713	.	-	.	ID=g6387.t1.exon2;Parent=g6387.t1;
OW052035.1_Epicampocera_succincta_genome_assembly,_chromosome:_2	AUGUSTUS	intron	53227714	53227950	0.8	-	.	ID=g6387.t1.intron2;Parent=g6387.t1;
OW052035.1_Epicampocera_succincta_genome_assembly,_chromosome:_2	AUGUSTUS	CDS	53227951	53227953	0.8	-	0	ID=g6387.t1.CDS3;Parent=g6387.t1;
OW052035.1_Epicampocera_succincta_genome_assembly,_chromosome:_2	AUGUSTUS	exon	53227951	53227953	.	-	.	ID=g6387.t1.exon3;Parent=g6387.t1;
OW052035.1_Epicampocera_succincta_genome_assembly,_chromosome:_2	AUGUSTUS	start_codon	53227951	53227953	.	-	0	ID=g6387.t1.start1;Parent=g6387.t1;
OW052035.1_Epicampocera_succincta_genome_assembly,_chromosome:_2	AUGUSTUS	gene	53228773	53231031	.	+	.	ID=g6388;
OW052035.1_Epicampocera_succincta_genome_assembly,_chromosome:_2	AUGUSTUS	mRNA	53228773	53231031	1	+	.	ID=g6388.t1;Parent=g6388;
OW052035.1_Epicampocera_succincta_genome_assembly,_chromosome:_2	AUGUSTUS	start_codon	53228773	53228775	.	+	0	ID=g6388.t1.start1;Parent=g6388.t1;
OW052035.1_Epicampocera_succincta_genome_assembly,_chromosome:_2	AUGUSTUS	CDS	53228773	53231031	1	+	0	ID=g6388.t1.CDS1;Parent=g6388.t1;
OW052035.1_Epicampocera_succincta_genome_assembly,_chromosome:_2	AUGUSTUS	exon	53228773	53231031	.	+	.	ID=g6388.t1.exon1;Parent=g6388.t1;
OW052035.1_Epicampocera_succincta_genome_assembly,_chromosome:_2	AUGUSTUS	stop_codon	53231029	53231031	.	+	0	ID=g6388.t1.stop1;Parent=g6388.t1;
OW052035.1_Epicampocera_succincta_genome_assembly,_chromosome:_2	AUGUSTUS	gene	53233529	53240530	.	-	.	ID=g6389;
OW052035.1_Epicampocera_succincta_genome_assembly,_chromosome:_2	AUGUSTUS	mRNA	53233529	53240530	1	-	.	ID=g6389.t1;Parent=g6389;
OW052035.1_Epicampocera_succincta_genome_assembly,_chromosome:_2	AUGUSTUS	stop_codon	53233529	53233531	.	-	0	ID=g6389.t1.stop1;Parent=g6389.t1;
OW052035.1_Epicampocera_succincta_genome_assembly,_chromosome:_2	AUGUSTUS	CDS	53233529	53234127	1	-	2	ID=g6389.t1.CDS1;Parent=g6389.t1;
OW052035.1_Epicampocera_succincta_genome_assembly,_chromosome:_2	AUGUSTUS	exon	53233529	53234127	.	-	.	ID=g6389.t1.exon1;Parent=g6389.t1;
OW052035.1_Epicampocera_succincta_genome_assembly,_chromosome:_2	AUGUSTUS	intron	53234128	53235542	1	-	.	ID=g6389.t1.intron1;Parent=g6389.t1;
OW052035.1_Epicampocera_succincta_genome_assembly,_chromosome:_2	AUGUSTUS	CDS	53235543	53235705	1	-	0	ID=g6389.t1.CDS2;Parent=g6389.t1;
OW052035.1_Epicampocera_succincta_genome_assembly,_chromosome:_2	AUGUSTUS	exon	53235543	53235705	.	-	.	ID=g6389.t1.exon2;Parent=g6389.t1;
OW052035.1_Epicampocera_succincta_genome_assembly,_chromosome:_2	AUGUSTUS	intron	53235706	53235787	1	-	.	ID=g6389.t1.intron2;Parent=g6389.t1;
OW052035.1_Epicampocera_succincta_genome_assembly,_chromosome:_2	AUGUSTUS	CDS	53235788	53235925	1	-	0	ID=g6389.t1.CDS3;Parent=g6389.t1;
OW052035.1_Epicampocera_succincta_genome_assembly,_chromosome:_2	AUGUSTUS	exon	53235788	53235925	.	-	.	ID=g6389.t1.exon3;Parent=g6389.t1;
OW052035.1_Epicampocera_succincta_genome_assembly,_chromosome:_2	AUGUSTUS	intron	53235926	53236004	1	-	.	ID=g6389.t1.intron3;Parent=g6389.t1;
OW052035.1_Epicampocera_succincta_genome_assembly,_chromosome:_2	AUGUSTUS	CDS	53236005	53236190	1	-	0	ID=g6389.t1.CDS4;Parent=g6389.t1;
OW052035.1_Epicampocera_succincta_genome_assembly,_chromosome:_2	AUGUSTUS	exon	53236005	53236190	.	-	.	ID=g6389.t1.exon4;Parent=g6389.t1;
OW052035.1_Epicampocera_succincta_genome_assembly,_chromosome:_2	AUGUSTUS	intron	53236191	53240032	1	-	.	ID=g6389.t1.intron4;Parent=g6389.t1;
OW052035.1_Epicampocera_succincta_genome_assembly,_chromosome:_2	AUGUSTUS	CDS	53240033	53240530	1	-	0	ID=g6389.t1.CDS5;Parent=g6389.t1;
OW052035.1_Epicampocera_succincta_genome_assembly,_chromosome:_2	AUGUSTUS	exon	53240033	53240530	.	-	.	ID=g6389.t1.exon5;Parent=g6389.t1;
OW052035.1_Epicampocera_succincta_genome_assembly,_chromosome:_2	AUGUSTUS	start_codon	53240528	53240530	.	-	0	ID=g6389.t1.start1;Parent=g6389.t1;
OW052035.1_Epicampocera_succincta_genome_assembly,_chromosome:_2	AUGUSTUS	mRNA	53233529	53236315	1	-	.	ID=g6389.t2;Parent=g6389;
OW052035.1_Epicampocera_succincta_genome_assembly,_chromosome:_2	AUGUSTUS	stop_codon	53233529	53233531	.	-	0	ID=g6389.t2.stop1;Parent=g6389.t2;
OW052035.1_Epicampocera_succincta_genome_assembly,_chromosome:_2	AUGUSTUS	CDS	53233529	53234127	1	-	2	ID=g6389.t2.CDS1;Parent=g6389.t2;
OW052035.1_Epicampocera_succincta_genome_assembly,_chromosome:_2	AUGUSTUS	exon	53233529	53234127	.	-	.	ID=g6389.t2.exon1;Parent=g6389.t2;
OW052035.1_Epicampocera_succincta_genome_assembly,_chromosome:_2	AUGUSTUS	intron	53234128	53235542	1	-	.	ID=g6389.t2.intron1;Parent=g6389.t2;
OW052035.1_Epicampocera_succincta_genome_assembly,_chromosome:_2	AUGUSTUS	CDS	53235543	53235705	1	-	0	ID=g6389.t2.CDS2;Parent=g6389.t2;
OW052035.1_Epicampocera_succincta_genome_assembly,_chromosome:_2	AUGUSTUS	exon	53235543	53235705	.	-	.	ID=g6389.t2.exon2;Parent=g6389.t2;
OW052035.1_Epicampocera_succincta_genome_assembly,_chromosome:_2	AUGUSTUS	intron	53235706	53235787	1	-	.	ID=g6389.t2.intron2;Parent=g6389.t2;
OW052035.1_Epicampocera_succincta_genome_assembly,_chromosome:_2	AUGUSTUS	CDS	53235788	53235925	1	-	0	ID=g6389.t2.CDS3;Parent=g6389.t2;
OW052035.1_Epicampocera_succincta_genome_assembly,_chromosome:_2	AUGUSTUS	exon	53235788	53235925	.	-	.	ID=g6389.t2.exon3;Parent=g6389.t2;
OW052035.1_Epicampocera_succincta_genome_assembly,_chromosome:_2	AUGUSTUS	intron	53235926	53236004	1	-	.	ID=g6389.t2.intron3;Parent=g6389.t2;
OW052035.1_Epicampocera_succincta_genome_assembly,_chromosome:_2	AUGUSTUS	CDS	53236005	53236190	1	-	0	ID=g6389.t2.CDS4;Parent=g6389.t2;
OW052035.1_Epicampocera_succincta_genome_assembly,_chromosome:_2	AUGUSTUS	exon	53236005	53236190	.	-	.	ID=g6389.t2.exon4;Parent=g6389.t2;
OW052035.1_Epicampocera_succincta_genome_assembly,_chromosome:_2	AUGUSTUS	intron	53236191	53236267	1	-	.	ID=g6389.t2.intron4;Parent=g6389.t2;
OW052035.1_Epicampocera_succincta_genome_assembly,_chromosome:_2	AUGUSTUS	CDS	53236268	53236315	1	-	0	ID=g6389.t2.CDS5;Parent=g6389.t2;
OW052035.1_Epicampocera_succincta_genome_assembly,_chromosome:_2	AUGUSTUS	exon	53236268	53236315	.	-	.	ID=g6389.t2.exon5;Parent=g6389.t2;
OW052035.1_Epicampocera_succincta_genome_assembly,_chromosome:_2	AUGUSTUS	start_codon	53236313	53236315	.	-	0	ID=g6389.t2.start1;Parent=g6389.t2;
OW052035.1_Epicampocera_succincta_genome_assembly,_chromosome:_2	AUGUSTUS	gene	53247302	53260509	.	-	.	ID=g6390;
OW052035.1_Epicampocera_succincta_genome_assembly,_chromosome:_2	AUGUSTUS	mRNA	53247302	53260509	1	-	.	ID=g6390.t1;Parent=g6390;
OW052035.1_Epicampocera_succincta_genome_assembly,_chromosome:_2	AUGUSTUS	stop_codon	53247302	53247304	.	-	0	ID=g6390.t1.stop1;Parent=g6390.t1;
OW052035.1_Epicampocera_succincta_genome_assembly,_chromosome:_2	AUGUSTUS	CDS	53247302	53247491	1	-	1	ID=g6390.t1.CDS1;Parent=g6390.t1;
OW052035.1_Epicampocera_succincta_genome_assembly,_chromosome:_2	AUGUSTUS	exon	53247302	53247491	.	-	.	ID=g6390.t1.exon1;Parent=g6390.t1;
OW052035.1_Epicampocera_succincta_genome_assembly,_chromosome:_2	AUGUSTUS	intron	53247492	53247553	1	-	.	ID=g6390.t1.intron1;Parent=g6390.t1;
OW052035.1_Epicampocera_succincta_genome_assembly,_chromosome:_2	AUGUSTUS	CDS	53247554	53247785	1	-	2	ID=g6390.t1.CDS2;Parent=g6390.t1;
OW052035.1_Epicampocera_succincta_genome_assembly,_chromosome:_2	AUGUSTUS	exon	53247554	53247785	.	-	.	ID=g6390.t1.exon2;Parent=g6390.t1;
OW052035.1_Epicampocera_succincta_genome_assembly,_chromosome:_2	AUGUSTUS	intron	53247786	53248720	1	-	.	ID=g6390.t1.intron2;Parent=g6390.t1;
OW052035.1_Epicampocera_succincta_genome_assembly,_chromosome:_2	AUGUSTUS	CDS	53248721	53249100	1	-	1	ID=g6390.t1.CDS3;Parent=g6390.t1;
OW052035.1_Epicampocera_succincta_genome_assembly,_chromosome:_2	AUGUSTUS	exon	53248721	53249100	.	-	.	ID=g6390.t1.exon3;Parent=g6390.t1;
OW052035.1_Epicampocera_succincta_genome_assembly,_chromosome:_2	AUGUSTUS	intron	53249101	53249160	1	-	.	ID=g6390.t1.intron3;Parent=g6390.t1;
OW052035.1_Epicampocera_succincta_genome_assembly,_chromosome:_2	AUGUSTUS	CDS	53249161	53249279	1	-	0	ID=g6390.t1.CDS4;Parent=g6390.t1;
OW052035.1_Epicampocera_succincta_genome_assembly,_chromosome:_2	AUGUSTUS	exon	53249161	53249279	.	-	.	ID=g6390.t1.exon4;Parent=g6390.t1;
OW052035.1_Epicampocera_succincta_genome_assembly,_chromosome:_2	AUGUSTUS	intron	53249280	53249345	1	-	.	ID=g6390.t1.intron4;Parent=g6390.t1;
OW052035.1_Epicampocera_succincta_genome_assembly,_chromosome:_2	AUGUSTUS	CDS	53249346	53249491	1	-	2	ID=g6390.t1.CDS5;Parent=g6390.t1;
OW052035.1_Epicampocera_succincta_genome_assembly,_chromosome:_2	AUGUSTUS	exon	53249346	53249491	.	-	.	ID=g6390.t1.exon5;Parent=g6390.t1;
OW052035.1_Epicampocera_succincta_genome_assembly,_chromosome:_2	AUGUSTUS	intron	53249492	53249695	1	-	.	ID=g6390.t1.intron5;Parent=g6390.t1;
OW052035.1_Epicampocera_succincta_genome_assembly,_chromosome:_2	AUGUSTUS	CDS	53249696	53249946	1	-	1	ID=g6390.t1.CDS6;Parent=g6390.t1;
OW052035.1_Epicampocera_succincta_genome_assembly,_chromosome:_2	AUGUSTUS	exon	53249696	53249946	.	-	.	ID=g6390.t1.exon6;Parent=g6390.t1;
OW052035.1_Epicampocera_succincta_genome_assembly,_chromosome:_2	AUGUSTUS	intron	53249947	53250381	1	-	.	ID=g6390.t1.intron6;Parent=g6390.t1;
OW052035.1_Epicampocera_succincta_genome_assembly,_chromosome:_2	AUGUSTUS	CDS	53250382	53250511	1	-	2	ID=g6390.t1.CDS7;Parent=g6390.t1;
OW052035.1_Epicampocera_succincta_genome_assembly,_chromosome:_2	AUGUSTUS	exon	53250382	53250511	.	-	.	ID=g6390.t1.exon7;Parent=g6390.t1;
OW052035.1_Epicampocera_succincta_genome_assembly,_chromosome:_2	AUGUSTUS	intron	53250512	53250593	1	-	.	ID=g6390.t1.intron7;Parent=g6390.t1;
OW052035.1_Epicampocera_succincta_genome_assembly,_chromosome:_2	AUGUSTUS	CDS	53250594	53250957	1	-	0	ID=g6390.t1.CDS8;Parent=g6390.t1;
OW052035.1_Epicampocera_succincta_genome_assembly,_chromosome:_2	AUGUSTUS	exon	53250594	53250957	.	-	.	ID=g6390.t1.exon8;Parent=g6390.t1;
OW052035.1_Epicampocera_succincta_genome_assembly,_chromosome:_2	AUGUSTUS	intron	53250958	53251031	1	-	.	ID=g6390.t1.intron8;Parent=g6390.t1;
OW052035.1_Epicampocera_succincta_genome_assembly,_chromosome:_2	AUGUSTUS	CDS	53251032	53251212	1	-	1	ID=g6390.t1.CDS9;Parent=g6390.t1;
OW052035.1_Epicampocera_succincta_genome_assembly,_chromosome:_2	AUGUSTUS	exon	53251032	53251212	.	-	.	ID=g6390.t1.exon9;Parent=g6390.t1;
OW052035.1_Epicampocera_succincta_genome_assembly,_chromosome:_2	AUGUSTUS	intron	53251213	53254844	1	-	.	ID=g6390.t1.intron9;Parent=g6390.t1;
OW052035.1_Epicampocera_succincta_genome_assembly,_chromosome:_2	AUGUSTUS	CDS	53254845	53255051	1	-	1	ID=g6390.t1.CDS10;Parent=g6390.t1;
OW052035.1_Epicampocera_succincta_genome_assembly,_chromosome:_2	AUGUSTUS	exon	53254845	53255051	.	-	.	ID=g6390.t1.exon10;Parent=g6390.t1;
OW052035.1_Epicampocera_succincta_genome_assembly,_chromosome:_2	AUGUSTUS	intron	53255052	53255628	1	-	.	ID=g6390.t1.intron10;Parent=g6390.t1;
OW052035.1_Epicampocera_succincta_genome_assembly,_chromosome:_2	AUGUSTUS	CDS	53255629	53256655	1	-	2	ID=g6390.t1.CDS11;Parent=g6390.t1;
OW052035.1_Epicampocera_succincta_genome_assembly,_chromosome:_2	AUGUSTUS	exon	53255629	53256655	.	-	.	ID=g6390.t1.exon11;Parent=g6390.t1;
OW052035.1_Epicampocera_succincta_genome_assembly,_chromosome:_2	AUGUSTUS	intron	53256656	53256727	1	-	.	ID=g6390.t1.intron11;Parent=g6390.t1;
OW052035.1_Epicampocera_succincta_genome_assembly,_chromosome:_2	AUGUSTUS	CDS	53256728	53257017	1	-	1	ID=g6390.t1.CDS12;Parent=g6390.t1;
OW052035.1_Epicampocera_succincta_genome_assembly,_chromosome:_2	AUGUSTUS	exon	53256728	53257017	.	-	.	ID=g6390.t1.exon12;Parent=g6390.t1;
OW052035.1_Epicampocera_succincta_genome_assembly,_chromosome:_2	AUGUSTUS	intron	53257018	53257242	1	-	.	ID=g6390.t1.intron12;Parent=g6390.t1;
OW052035.1_Epicampocera_succincta_genome_assembly,_chromosome:_2	AUGUSTUS	CDS	53257243	53257481	1	-	0	ID=g6390.t1.CDS13;Parent=g6390.t1;
OW052035.1_Epicampocera_succincta_genome_assembly,_chromosome:_2	AUGUSTUS	exon	53257243	53257481	.	-	.	ID=g6390.t1.exon13;Parent=g6390.t1;
OW052035.1_Epicampocera_succincta_genome_assembly,_chromosome:_2	AUGUSTUS	intron	53257482	53257549	1	-	.	ID=g6390.t1.intron13;Parent=g6390.t1;
OW052035.1_Epicampocera_succincta_genome_assembly,_chromosome:_2	AUGUSTUS	CDS	53257550	53257720	1	-	0	ID=g6390.t1.CDS14;Parent=g6390.t1;
OW052035.1_Epicampocera_succincta_genome_assembly,_chromosome:_2	AUGUSTUS	exon	53257550	53257720	.	-	.	ID=g6390.t1.exon14;Parent=g6390.t1;
OW052035.1_Epicampocera_succincta_genome_assembly,_chromosome:_2	AUGUSTUS	intron	53257721	53259180	1	-	.	ID=g6390.t1.intron14;Parent=g6390.t1;
OW052035.1_Epicampocera_succincta_genome_assembly,_chromosome:_2	AUGUSTUS	CDS	53259181	53259290	1	-	2	ID=g6390.t1.CDS15;Parent=g6390.t1;
OW052035.1_Epicampocera_succincta_genome_assembly,_chromosome:_2	AUGUSTUS	exon	53259181	53259290	.	-	.	ID=g6390.t1.exon15;Parent=g6390.t1;
OW052035.1_Epicampocera_succincta_genome_assembly,_chromosome:_2	AUGUSTUS	intron	53259291	53259950	1	-	.	ID=g6390.t1.intron15;Parent=g6390.t1;
OW052035.1_Epicampocera_succincta_genome_assembly,_chromosome:_2	AUGUSTUS	CDS	53259951	53260509	1	-	0	ID=g6390.t1.CDS16;Parent=g6390.t1;
OW052035.1_Epicampocera_succincta_genome_assembly,_chromosome:_2	AUGUSTUS	exon	53259951	53260509	.	-	.	ID=g6390.t1.exon16;Parent=g6390.t1;
OW052035.1_Epicampocera_succincta_genome_assembly,_chromosome:_2	AUGUSTUS	start_codon	53260507	53260509	.	-	0	ID=g6390.t1.start1;Parent=g6390.t1;
OW052035.1_Epicampocera_succincta_genome_assembly,_chromosome:_2	AUGUSTUS	gene	53261981	53263550	.	+	.	ID=g6391;
OW052035.1_Epicampocera_succincta_genome_assembly,_chromosome:_2	AUGUSTUS	mRNA	53261981	53263550	1	+	.	ID=g6391.t1;Parent=g6391;
OW052035.1_Epicampocera_succincta_genome_assembly,_chromosome:_2	AUGUSTUS	start_codon	53261981	53261983	.	+	0	ID=g6391.t1.start1;Parent=g6391.t1;
OW052035.1_Epicampocera_succincta_genome_assembly,_chromosome:_2	AUGUSTUS	CDS	53261981	53262370	1	+	0	ID=g6391.t1.CDS1;Parent=g6391.t1;
OW052035.1_Epicampocera_succincta_genome_assembly,_chromosome:_2	AUGUSTUS	exon	53261981	53262370	.	+	.	ID=g6391.t1.exon1;Parent=g6391.t1;
OW052035.1_Epicampocera_succincta_genome_assembly,_chromosome:_2	AUGUSTUS	intron	53262371	53262425	1	+	.	ID=g6391.t1.intron1;Parent=g6391.t1;
OW052035.1_Epicampocera_succincta_genome_assembly,_chromosome:_2	AUGUSTUS	CDS	53262426	53263550	1	+	0	ID=g6391.t1.CDS2;Parent=g6391.t1;
OW052035.1_Epicampocera_succincta_genome_assembly,_chromosome:_2	AUGUSTUS	exon	53262426	53263550	.	+	.	ID=g6391.t1.exon2;Parent=g6391.t1;
OW052035.1_Epicampocera_succincta_genome_assembly,_chromosome:_2	AUGUSTUS	stop_codon	53263548	53263550	.	+	0	ID=g6391.t1.stop1;Parent=g6391.t1;
OW052035.1_Epicampocera_succincta_genome_assembly,_chromosome:_2	AUGUSTUS	gene	53265543	53277823	.	+	.	ID=g6392;
OW052035.1_Epicampocera_succincta_genome_assembly,_chromosome:_2	AUGUSTUS	mRNA	53265543	53277823	1	+	.	ID=g6392.t1;Parent=g6392;
OW052035.1_Epicampocera_succincta_genome_assembly,_chromosome:_2	AUGUSTUS	start_codon	53265543	53265545	.	+	0	ID=g6392.t1.start1;Parent=g6392.t1;
OW052035.1_Epicampocera_succincta_genome_assembly,_chromosome:_2	AUGUSTUS	CDS	53265543	53266019	1	+	0	ID=g6392.t1.CDS1;Parent=g6392.t1;
OW052035.1_Epicampocera_succincta_genome_assembly,_chromosome:_2	AUGUSTUS	exon	53265543	53266019	.	+	.	ID=g6392.t1.exon1;Parent=g6392.t1;
OW052035.1_Epicampocera_succincta_genome_assembly,_chromosome:_2	AUGUSTUS	intron	53266020	53275166	1	+	.	ID=g6392.t1.intron1;Parent=g6392.t1;
OW052035.1_Epicampocera_succincta_genome_assembly,_chromosome:_2	AUGUSTUS	CDS	53275167	53275225	1	+	0	ID=g6392.t1.CDS2;Parent=g6392.t1;
OW052035.1_Epicampocera_succincta_genome_assembly,_chromosome:_2	AUGUSTUS	exon	53275167	53275225	.	+	.	ID=g6392.t1.exon2;Parent=g6392.t1;
OW052035.1_Epicampocera_succincta_genome_assembly,_chromosome:_2	AUGUSTUS	intron	53275226	53275923	1	+	.	ID=g6392.t1.intron2;Parent=g6392.t1;
OW052035.1_Epicampocera_succincta_genome_assembly,_chromosome:_2	AUGUSTUS	CDS	53275924	53276038	1	+	1	ID=g6392.t1.CDS3;Parent=g6392.t1;
OW052035.1_Epicampocera_succincta_genome_assembly,_chromosome:_2	AUGUSTUS	exon	53275924	53276038	.	+	.	ID=g6392.t1.exon3;Parent=g6392.t1;
OW052035.1_Epicampocera_succincta_genome_assembly,_chromosome:_2	AUGUSTUS	intron	53276039	53276099	1	+	.	ID=g6392.t1.intron3;Parent=g6392.t1;
OW052035.1_Epicampocera_succincta_genome_assembly,_chromosome:_2	AUGUSTUS	CDS	53276100	53276223	1	+	0	ID=g6392.t1.CDS4;Parent=g6392.t1;
OW052035.1_Epicampocera_succincta_genome_assembly,_chromosome:_2	AUGUSTUS	exon	53276100	53276223	.	+	.	ID=g6392.t1.exon4;Parent=g6392.t1;
OW052035.1_Epicampocera_succincta_genome_assembly,_chromosome:_2	AUGUSTUS	intron	53276224	53276578	1	+	.	ID=g6392.t1.intron4;Parent=g6392.t1;
OW052035.1_Epicampocera_succincta_genome_assembly,_chromosome:_2	AUGUSTUS	CDS	53276579	53276731	1	+	2	ID=g6392.t1.CDS5;Parent=g6392.t1;
OW052035.1_Epicampocera_succincta_genome_assembly,_chromosome:_2	AUGUSTUS	exon	53276579	53276731	.	+	.	ID=g6392.t1.exon5;Parent=g6392.t1;
OW052035.1_Epicampocera_succincta_genome_assembly,_chromosome:_2	AUGUSTUS	intron	53276732	53276791	1	+	.	ID=g6392.t1.intron5;Parent=g6392.t1;
OW052035.1_Epicampocera_succincta_genome_assembly,_chromosome:_2	AUGUSTUS	CDS	53276792	53276952	1	+	2	ID=g6392.t1.CDS6;Parent=g6392.t1;
OW052035.1_Epicampocera_succincta_genome_assembly,_chromosome:_2	AUGUSTUS	exon	53276792	53276952	.	+	.	ID=g6392.t1.exon6;Parent=g6392.t1;
OW052035.1_Epicampocera_succincta_genome_assembly,_chromosome:_2	AUGUSTUS	intron	53276953	53277026	1	+	.	ID=g6392.t1.intron6;Parent=g6392.t1;
OW052035.1_Epicampocera_succincta_genome_assembly,_chromosome:_2	AUGUSTUS	CDS	53277027	53277143	1	+	0	ID=g6392.t1.CDS7;Parent=g6392.t1;
OW052035.1_Epicampocera_succincta_genome_assembly,_chromosome:_2	AUGUSTUS	exon	53277027	53277143	.	+	.	ID=g6392.t1.exon7;Parent=g6392.t1;
OW052035.1_Epicampocera_succincta_genome_assembly,_chromosome:_2	AUGUSTUS	intron	53277144	53277206	1	+	.	ID=g6392.t1.intron7;Parent=g6392.t1;
OW052035.1_Epicampocera_succincta_genome_assembly,_chromosome:_2	AUGUSTUS	CDS	53277207	53277292	1	+	0	ID=g6392.t1.CDS8;Parent=g6392.t1;
OW052035.1_Epicampocera_succincta_genome_assembly,_chromosome:_2	AUGUSTUS	exon	53277207	53277292	.	+	.	ID=g6392.t1.exon8;Parent=g6392.t1;
OW052035.1_Epicampocera_succincta_genome_assembly,_chromosome:_2	AUGUSTUS	intron	53277293	53277795	1	+	.	ID=g6392.t1.intron8;Parent=g6392.t1;
OW052035.1_Epicampocera_succincta_genome_assembly,_chromosome:_2	AUGUSTUS	CDS	53277796	53277823	1	+	1	ID=g6392.t1.CDS9;Parent=g6392.t1;
OW052035.1_Epicampocera_succincta_genome_assembly,_chromosome:_2	AUGUSTUS	exon	53277796	53277823	.	+	.	ID=g6392.t1.exon9;Parent=g6392.t1;
OW052035.1_Epicampocera_succincta_genome_assembly,_chromosome:_2	AUGUSTUS	stop_codon	53277821	53277823	.	+	0	ID=g6392.t1.stop1;Parent=g6392.t1;
OW052035.1_Epicampocera_succincta_genome_assembly,_chromosome:_2	AUGUSTUS	gene	53281112	53281663	.	-	.	ID=g6393;
OW052035.1_Epicampocera_succincta_genome_assembly,_chromosome:_2	AUGUSTUS	mRNA	53281112	53281663	1	-	.	ID=g6393.t1;Parent=g6393;
OW052035.1_Epicampocera_succincta_genome_assembly,_chromosome:_2	AUGUSTUS	stop_codon	53281112	53281114	.	-	0	ID=g6393.t1.stop1;Parent=g6393.t1;
OW052035.1_Epicampocera_succincta_genome_assembly,_chromosome:_2	AUGUSTUS	CDS	53281112	53281663	1	-	0	ID=g6393.t1.CDS1;Parent=g6393.t1;
OW052035.1_Epicampocera_succincta_genome_assembly,_chromosome:_2	AUGUSTUS	exon	53281112	53281663	.	-	.	ID=g6393.t1.exon1;Parent=g6393.t1;
OW052035.1_Epicampocera_succincta_genome_assembly,_chromosome:_2	AUGUSTUS	start_codon	53281661	53281663	.	-	0	ID=g6393.t1.start1;Parent=g6393.t1;
OW052035.1_Epicampocera_succincta_genome_assembly,_chromosome:_2	AUGUSTUS	gene	53282315	53284640	.	-	.	ID=g6394;
OW052035.1_Epicampocera_succincta_genome_assembly,_chromosome:_2	AUGUSTUS	mRNA	53282315	53284640	1	-	.	ID=g6394.t1;Parent=g6394;
OW052035.1_Epicampocera_succincta_genome_assembly,_chromosome:_2	AUGUSTUS	stop_codon	53282315	53282317	.	-	0	ID=g6394.t1.stop1;Parent=g6394.t1;
OW052035.1_Epicampocera_succincta_genome_assembly,_chromosome:_2	AUGUSTUS	CDS	53282315	53282594	1	-	1	ID=g6394.t1.CDS1;Parent=g6394.t1;
OW052035.1_Epicampocera_succincta_genome_assembly,_chromosome:_2	AUGUSTUS	exon	53282315	53282594	.	-	.	ID=g6394.t1.exon1;Parent=g6394.t1;
OW052035.1_Epicampocera_succincta_genome_assembly,_chromosome:_2	AUGUSTUS	intron	53282595	53282832	1	-	.	ID=g6394.t1.intron1;Parent=g6394.t1;
OW052035.1_Epicampocera_succincta_genome_assembly,_chromosome:_2	AUGUSTUS	CDS	53282833	53282996	1	-	0	ID=g6394.t1.CDS2;Parent=g6394.t1;
OW052035.1_Epicampocera_succincta_genome_assembly,_chromosome:_2	AUGUSTUS	exon	53282833	53282996	.	-	.	ID=g6394.t1.exon2;Parent=g6394.t1;
OW052035.1_Epicampocera_succincta_genome_assembly,_chromosome:_2	AUGUSTUS	intron	53282997	53283063	1	-	.	ID=g6394.t1.intron2;Parent=g6394.t1;
OW052035.1_Epicampocera_succincta_genome_assembly,_chromosome:_2	AUGUSTUS	CDS	53283064	53283498	1	-	0	ID=g6394.t1.CDS3;Parent=g6394.t1;
OW052035.1_Epicampocera_succincta_genome_assembly,_chromosome:_2	AUGUSTUS	exon	53283064	53283498	.	-	.	ID=g6394.t1.exon3;Parent=g6394.t1;
OW052035.1_Epicampocera_succincta_genome_assembly,_chromosome:_2	AUGUSTUS	intron	53283499	53283744	1	-	.	ID=g6394.t1.intron3;Parent=g6394.t1;
OW052035.1_Epicampocera_succincta_genome_assembly,_chromosome:_2	AUGUSTUS	CDS	53283745	53284244	1	-	2	ID=g6394.t1.CDS4;Parent=g6394.t1;
OW052035.1_Epicampocera_succincta_genome_assembly,_chromosome:_2	AUGUSTUS	exon	53283745	53284244	.	-	.	ID=g6394.t1.exon4;Parent=g6394.t1;
OW052035.1_Epicampocera_succincta_genome_assembly,_chromosome:_2	AUGUSTUS	intron	53284245	53284306	1	-	.	ID=g6394.t1.intron4;Parent=g6394.t1;
OW052035.1_Epicampocera_succincta_genome_assembly,_chromosome:_2	AUGUSTUS	CDS	53284307	53284400	1	-	0	ID=g6394.t1.CDS5;Parent=g6394.t1;
OW052035.1_Epicampocera_succincta_genome_assembly,_chromosome:_2	AUGUSTUS	exon	53284307	53284400	.	-	.	ID=g6394.t1.exon5;Parent=g6394.t1;
OW052035.1_Epicampocera_succincta_genome_assembly,_chromosome:_2	AUGUSTUS	intron	53284401	53284544	1	-	.	ID=g6394.t1.intron5;Parent=g6394.t1;
OW052035.1_Epicampocera_succincta_genome_assembly,_chromosome:_2	AUGUSTUS	CDS	53284545	53284640	1	-	0	ID=g6394.t1.CDS6;Parent=g6394.t1;
OW052035.1_Epicampocera_succincta_genome_assembly,_chromosome:_2	AUGUSTUS	exon	53284545	53284640	.	-	.	ID=g6394.t1.exon6;Parent=g6394.t1;
OW052035.1_Epicampocera_succincta_genome_assembly,_chromosome:_2	AUGUSTUS	start_codon	53284638	53284640	.	-	0	ID=g6394.t1.start1;Parent=g6394.t1;
OW052035.1_Epicampocera_succincta_genome_assembly,_chromosome:_2	AUGUSTUS	gene	53290610	53295677	.	-	.	ID=g6395;
OW052035.1_Epicampocera_succincta_genome_assembly,_chromosome:_2	AUGUSTUS	mRNA	53290610	53295677	1	-	.	ID=g6395.t1;Parent=g6395;
OW052035.1_Epicampocera_succincta_genome_assembly,_chromosome:_2	AUGUSTUS	stop_codon	53290610	53290612	.	-	0	ID=g6395.t1.stop1;Parent=g6395.t1;
OW052035.1_Epicampocera_succincta_genome_assembly,_chromosome:_2	AUGUSTUS	CDS	53290610	53290717	1	-	0	ID=g6395.t1.CDS1;Parent=g6395.t1;
OW052035.1_Epicampocera_succincta_genome_assembly,_chromosome:_2	AUGUSTUS	exon	53290610	53290717	.	-	.	ID=g6395.t1.exon1;Parent=g6395.t1;
OW052035.1_Epicampocera_succincta_genome_assembly,_chromosome:_2	AUGUSTUS	intron	53290718	53290805	1	-	.	ID=g6395.t1.intron1;Parent=g6395.t1;
OW052035.1_Epicampocera_succincta_genome_assembly,_chromosome:_2	AUGUSTUS	CDS	53290806	53290980	1	-	1	ID=g6395.t1.CDS2;Parent=g6395.t1;
OW052035.1_Epicampocera_succincta_genome_assembly,_chromosome:_2	AUGUSTUS	exon	53290806	53290980	.	-	.	ID=g6395.t1.exon2;Parent=g6395.t1;
OW052035.1_Epicampocera_succincta_genome_assembly,_chromosome:_2	AUGUSTUS	intron	53290981	53291218	1	-	.	ID=g6395.t1.intron2;Parent=g6395.t1;
OW052035.1_Epicampocera_succincta_genome_assembly,_chromosome:_2	AUGUSTUS	CDS	53291219	53291294	1	-	2	ID=g6395.t1.CDS3;Parent=g6395.t1;
OW052035.1_Epicampocera_succincta_genome_assembly,_chromosome:_2	AUGUSTUS	exon	53291219	53291294	.	-	.	ID=g6395.t1.exon3;Parent=g6395.t1;
OW052035.1_Epicampocera_succincta_genome_assembly,_chromosome:_2	AUGUSTUS	intron	53291295	53293009	1	-	.	ID=g6395.t1.intron3;Parent=g6395.t1;
OW052035.1_Epicampocera_succincta_genome_assembly,_chromosome:_2	AUGUSTUS	CDS	53293010	53293105	1	-	2	ID=g6395.t1.CDS4;Parent=g6395.t1;
OW052035.1_Epicampocera_succincta_genome_assembly,_chromosome:_2	AUGUSTUS	exon	53293010	53293105	.	-	.	ID=g6395.t1.exon4;Parent=g6395.t1;
OW052035.1_Epicampocera_succincta_genome_assembly,_chromosome:_2	AUGUSTUS	intron	53293106	53293167	1	-	.	ID=g6395.t1.intron4;Parent=g6395.t1;
OW052035.1_Epicampocera_succincta_genome_assembly,_chromosome:_2	AUGUSTUS	CDS	53293168	53293339	1	-	0	ID=g6395.t1.CDS5;Parent=g6395.t1;
OW052035.1_Epicampocera_succincta_genome_assembly,_chromosome:_2	AUGUSTUS	exon	53293168	53293339	.	-	.	ID=g6395.t1.exon5;Parent=g6395.t1;
OW052035.1_Epicampocera_succincta_genome_assembly,_chromosome:_2	AUGUSTUS	intron	53293340	53293410	1	-	.	ID=g6395.t1.intron5;Parent=g6395.t1;
OW052035.1_Epicampocera_succincta_genome_assembly,_chromosome:_2	AUGUSTUS	CDS	53293411	53293581	1	-	0	ID=g6395.t1.CDS6;Parent=g6395.t1;
OW052035.1_Epicampocera_succincta_genome_assembly,_chromosome:_2	AUGUSTUS	exon	53293411	53293581	.	-	.	ID=g6395.t1.exon6;Parent=g6395.t1;
OW052035.1_Epicampocera_succincta_genome_assembly,_chromosome:_2	AUGUSTUS	intron	53293582	53293645	1	-	.	ID=g6395.t1.intron6;Parent=g6395.t1;
OW052035.1_Epicampocera_succincta_genome_assembly,_chromosome:_2	AUGUSTUS	CDS	53293646	53295421	1	-	0	ID=g6395.t1.CDS7;Parent=g6395.t1;
OW052035.1_Epicampocera_succincta_genome_assembly,_chromosome:_2	AUGUSTUS	exon	53293646	53295421	.	-	.	ID=g6395.t1.exon7;Parent=g6395.t1;
OW052035.1_Epicampocera_succincta_genome_assembly,_chromosome:_2	AUGUSTUS	intron	53295422	53295578	1	-	.	ID=g6395.t1.intron7;Parent=g6395.t1;
OW052035.1_Epicampocera_succincta_genome_assembly,_chromosome:_2	AUGUSTUS	CDS	53295579	53295677	1	-	0	ID=g6395.t1.CDS8;Parent=g6395.t1;
OW052035.1_Epicampocera_succincta_genome_assembly,_chromosome:_2	AUGUSTUS	exon	53295579	53295677	.	-	.	ID=g6395.t1.exon8;Parent=g6395.t1;
OW052035.1_Epicampocera_succincta_genome_assembly,_chromosome:_2	AUGUSTUS	start_codon	53295675	53295677	.	-	0	ID=g6395.t1.start1;Parent=g6395.t1;
OW052035.1_Epicampocera_succincta_genome_assembly,_chromosome:_2	AUGUSTUS	gene	53304247	53310325	.	+	.	ID=g6396;
OW052035.1_Epicampocera_succincta_genome_assembly,_chromosome:_2	AUGUSTUS	mRNA	53304247	53310325	1	+	.	ID=g6396.t1;Parent=g6396;
OW052035.1_Epicampocera_succincta_genome_assembly,_chromosome:_2	AUGUSTUS	start_codon	53304247	53304249	.	+	0	ID=g6396.t1.start1;Parent=g6396.t1;
OW052035.1_Epicampocera_succincta_genome_assembly,_chromosome:_2	AUGUSTUS	CDS	53304247	53304507	1	+	0	ID=g6396.t1.CDS1;Parent=g6396.t1;
OW052035.1_Epicampocera_succincta_genome_assembly,_chromosome:_2	AUGUSTUS	exon	53304247	53304507	.	+	.	ID=g6396.t1.exon1;Parent=g6396.t1;
OW052035.1_Epicampocera_succincta_genome_assembly,_chromosome:_2	AUGUSTUS	intron	53304508	53304588	1	+	.	ID=g6396.t1.intron1;Parent=g6396.t1;
OW052035.1_Epicampocera_succincta_genome_assembly,_chromosome:_2	AUGUSTUS	CDS	53304589	53304754	1	+	0	ID=g6396.t1.CDS2;Parent=g6396.t1;
OW052035.1_Epicampocera_succincta_genome_assembly,_chromosome:_2	AUGUSTUS	exon	53304589	53304754	.	+	.	ID=g6396.t1.exon2;Parent=g6396.t1;
OW052035.1_Epicampocera_succincta_genome_assembly,_chromosome:_2	AUGUSTUS	intron	53304755	53304811	1	+	.	ID=g6396.t1.intron2;Parent=g6396.t1;
OW052035.1_Epicampocera_succincta_genome_assembly,_chromosome:_2	AUGUSTUS	CDS	53304812	53305070	1	+	2	ID=g6396.t1.CDS3;Parent=g6396.t1;
OW052035.1_Epicampocera_succincta_genome_assembly,_chromosome:_2	AUGUSTUS	exon	53304812	53305070	.	+	.	ID=g6396.t1.exon3;Parent=g6396.t1;
OW052035.1_Epicampocera_succincta_genome_assembly,_chromosome:_2	AUGUSTUS	intron	53305071	53305137	1	+	.	ID=g6396.t1.intron3;Parent=g6396.t1;
OW052035.1_Epicampocera_succincta_genome_assembly,_chromosome:_2	AUGUSTUS	CDS	53305138	53305307	1	+	1	ID=g6396.t1.CDS4;Parent=g6396.t1;
OW052035.1_Epicampocera_succincta_genome_assembly,_chromosome:_2	AUGUSTUS	exon	53305138	53305307	.	+	.	ID=g6396.t1.exon4;Parent=g6396.t1;
OW052035.1_Epicampocera_succincta_genome_assembly,_chromosome:_2	AUGUSTUS	intron	53305308	53305377	1	+	.	ID=g6396.t1.intron4;Parent=g6396.t1;
OW052035.1_Epicampocera_succincta_genome_assembly,_chromosome:_2	AUGUSTUS	CDS	53305378	53305544	1	+	2	ID=g6396.t1.CDS5;Parent=g6396.t1;
OW052035.1_Epicampocera_succincta_genome_assembly,_chromosome:_2	AUGUSTUS	exon	53305378	53305544	.	+	.	ID=g6396.t1.exon5;Parent=g6396.t1;
OW052035.1_Epicampocera_succincta_genome_assembly,_chromosome:_2	AUGUSTUS	intron	53305545	53306051	1	+	.	ID=g6396.t1.intron5;Parent=g6396.t1;
OW052035.1_Epicampocera_succincta_genome_assembly,_chromosome:_2	AUGUSTUS	CDS	53306052	53306126	1	+	0	ID=g6396.t1.CDS6;Parent=g6396.t1;
OW052035.1_Epicampocera_succincta_genome_assembly,_chromosome:_2	AUGUSTUS	exon	53306052	53306126	.	+	.	ID=g6396.t1.exon6;Parent=g6396.t1;
OW052035.1_Epicampocera_succincta_genome_assembly,_chromosome:_2	AUGUSTUS	intron	53306127	53306195	1	+	.	ID=g6396.t1.intron6;Parent=g6396.t1;
OW052035.1_Epicampocera_succincta_genome_assembly,_chromosome:_2	AUGUSTUS	CDS	53306196	53306280	1	+	0	ID=g6396.t1.CDS7;Parent=g6396.t1;
OW052035.1_Epicampocera_succincta_genome_assembly,_chromosome:_2	AUGUSTUS	exon	53306196	53306280	.	+	.	ID=g6396.t1.exon7;Parent=g6396.t1;
OW052035.1_Epicampocera_succincta_genome_assembly,_chromosome:_2	AUGUSTUS	intron	53306281	53310083	1	+	.	ID=g6396.t1.intron7;Parent=g6396.t1;
OW052035.1_Epicampocera_succincta_genome_assembly,_chromosome:_2	AUGUSTUS	CDS	53310084	53310325	1	+	2	ID=g6396.t1.CDS8;Parent=g6396.t1;
OW052035.1_Epicampocera_succincta_genome_assembly,_chromosome:_2	AUGUSTUS	exon	53310084	53310325	.	+	.	ID=g6396.t1.exon8;Parent=g6396.t1;
OW052035.1_Epicampocera_succincta_genome_assembly,_chromosome:_2	AUGUSTUS	stop_codon	53310323	53310325	.	+	0	ID=g6396.t1.stop1;Parent=g6396.t1;
OW052035.1_Epicampocera_succincta_genome_assembly,_chromosome:_2	AUGUSTUS	gene	53369365	53371049	.	-	.	ID=g6397;
OW052035.1_Epicampocera_succincta_genome_assembly,_chromosome:_2	AUGUSTUS	mRNA	53369365	53371049	1	-	.	ID=g6397.t1;Parent=g6397;
OW052035.1_Epicampocera_succincta_genome_assembly,_chromosome:_2	AUGUSTUS	stop_codon	53369365	53369367	.	-	0	ID=g6397.t1.stop1;Parent=g6397.t1;
OW052035.1_Epicampocera_succincta_genome_assembly,_chromosome:_2	AUGUSTUS	CDS	53369365	53370308	1	-	2	ID=g6397.t1.CDS1;Parent=g6397.t1;
OW052035.1_Epicampocera_succincta_genome_assembly,_chromosome:_2	AUGUSTUS	exon	53369365	53370308	.	-	.	ID=g6397.t1.exon1;Parent=g6397.t1;
OW052035.1_Epicampocera_succincta_genome_assembly,_chromosome:_2	AUGUSTUS	intron	53370309	53370865	1	-	.	ID=g6397.t1.intron1;Parent=g6397.t1;
OW052035.1_Epicampocera_succincta_genome_assembly,_chromosome:_2	AUGUSTUS	CDS	53370866	53371049	1	-	0	ID=g6397.t1.CDS2;Parent=g6397.t1;
OW052035.1_Epicampocera_succincta_genome_assembly,_chromosome:_2	AUGUSTUS	exon	53370866	53371049	.	-	.	ID=g6397.t1.exon2;Parent=g6397.t1;
OW052035.1_Epicampocera_succincta_genome_assembly,_chromosome:_2	AUGUSTUS	start_codon	53371047	53371049	.	-	0	ID=g6397.t1.start1;Parent=g6397.t1;
OW052035.1_Epicampocera_succincta_genome_assembly,_chromosome:_2	AUGUSTUS	gene	53372502	53377445	.	-	.	ID=g6398;
OW052035.1_Epicampocera_succincta_genome_assembly,_chromosome:_2	AUGUSTUS	mRNA	53372502	53377445	1	-	.	ID=g6398.t1;Parent=g6398;
OW052035.1_Epicampocera_succincta_genome_assembly,_chromosome:_2	AUGUSTUS	stop_codon	53372502	53372504	.	-	0	ID=g6398.t1.stop1;Parent=g6398.t1;
OW052035.1_Epicampocera_succincta_genome_assembly,_chromosome:_2	AUGUSTUS	CDS	53372502	53372614	1	-	2	ID=g6398.t1.CDS1;Parent=g6398.t1;
OW052035.1_Epicampocera_succincta_genome_assembly,_chromosome:_2	AUGUSTUS	exon	53372502	53372614	.	-	.	ID=g6398.t1.exon1;Parent=g6398.t1;
OW052035.1_Epicampocera_succincta_genome_assembly,_chromosome:_2	AUGUSTUS	intron	53372615	53372694	1	-	.	ID=g6398.t1.intron1;Parent=g6398.t1;
OW052035.1_Epicampocera_succincta_genome_assembly,_chromosome:_2	AUGUSTUS	CDS	53372695	53372854	1	-	0	ID=g6398.t1.CDS2;Parent=g6398.t1;
OW052035.1_Epicampocera_succincta_genome_assembly,_chromosome:_2	AUGUSTUS	exon	53372695	53372854	.	-	.	ID=g6398.t1.exon2;Parent=g6398.t1;
OW052035.1_Epicampocera_succincta_genome_assembly,_chromosome:_2	AUGUSTUS	intron	53372855	53372936	1	-	.	ID=g6398.t1.intron2;Parent=g6398.t1;
OW052035.1_Epicampocera_succincta_genome_assembly,_chromosome:_2	AUGUSTUS	CDS	53372937	53373250	1	-	2	ID=g6398.t1.CDS3;Parent=g6398.t1;
OW052035.1_Epicampocera_succincta_genome_assembly,_chromosome:_2	AUGUSTUS	exon	53372937	53373250	.	-	.	ID=g6398.t1.exon3;Parent=g6398.t1;
OW052035.1_Epicampocera_succincta_genome_assembly,_chromosome:_2	AUGUSTUS	intron	53373251	53373311	1	-	.	ID=g6398.t1.intron3;Parent=g6398.t1;
OW052035.1_Epicampocera_succincta_genome_assembly,_chromosome:_2	AUGUSTUS	CDS	53373312	53373471	1	-	0	ID=g6398.t1.CDS4;Parent=g6398.t1;
OW052035.1_Epicampocera_succincta_genome_assembly,_chromosome:_2	AUGUSTUS	exon	53373312	53373471	.	-	.	ID=g6398.t1.exon4;Parent=g6398.t1;
OW052035.1_Epicampocera_succincta_genome_assembly,_chromosome:_2	AUGUSTUS	intron	53373472	53373542	1	-	.	ID=g6398.t1.intron4;Parent=g6398.t1;
OW052035.1_Epicampocera_succincta_genome_assembly,_chromosome:_2	AUGUSTUS	CDS	53373543	53373811	1	-	2	ID=g6398.t1.CDS5;Parent=g6398.t1;
OW052035.1_Epicampocera_succincta_genome_assembly,_chromosome:_2	AUGUSTUS	exon	53373543	53373811	.	-	.	ID=g6398.t1.exon5;Parent=g6398.t1;
OW052035.1_Epicampocera_succincta_genome_assembly,_chromosome:_2	AUGUSTUS	intron	53373812	53377414	1	-	.	ID=g6398.t1.intron5;Parent=g6398.t1;
OW052035.1_Epicampocera_succincta_genome_assembly,_chromosome:_2	AUGUSTUS	CDS	53377415	53377445	1	-	0	ID=g6398.t1.CDS6;Parent=g6398.t1;
OW052035.1_Epicampocera_succincta_genome_assembly,_chromosome:_2	AUGUSTUS	exon	53377415	53377445	.	-	.	ID=g6398.t1.exon6;Parent=g6398.t1;
OW052035.1_Epicampocera_succincta_genome_assembly,_chromosome:_2	AUGUSTUS	start_codon	53377443	53377445	.	-	0	ID=g6398.t1.start1;Parent=g6398.t1;
OW052035.1_Epicampocera_succincta_genome_assembly,_chromosome:_2	AUGUSTUS	gene	53420455	53422376	.	+	.	ID=g6399;
OW052035.1_Epicampocera_succincta_genome_assembly,_chromosome:_2	AUGUSTUS	mRNA	53420455	53422376	0.8	+	.	ID=g6399.t1;Parent=g6399;
OW052035.1_Epicampocera_succincta_genome_assembly,_chromosome:_2	AUGUSTUS	start_codon	53420455	53420457	.	+	0	ID=g6399.t1.start1;Parent=g6399.t1;
OW052035.1_Epicampocera_succincta_genome_assembly,_chromosome:_2	AUGUSTUS	CDS	53420455	53420595	0.81	+	0	ID=g6399.t1.CDS1;Parent=g6399.t1;
OW052035.1_Epicampocera_succincta_genome_assembly,_chromosome:_2	AUGUSTUS	exon	53420455	53420595	.	+	.	ID=g6399.t1.exon1;Parent=g6399.t1;
OW052035.1_Epicampocera_succincta_genome_assembly,_chromosome:_2	AUGUSTUS	intron	53420596	53422241	0.81	+	.	ID=g6399.t1.intron1;Parent=g6399.t1;
OW052035.1_Epicampocera_succincta_genome_assembly,_chromosome:_2	AUGUSTUS	CDS	53422242	53422376	0.93	+	0	ID=g6399.t1.CDS2;Parent=g6399.t1;
OW052035.1_Epicampocera_succincta_genome_assembly,_chromosome:_2	AUGUSTUS	exon	53422242	53422376	.	+	.	ID=g6399.t1.exon2;Parent=g6399.t1;
OW052035.1_Epicampocera_succincta_genome_assembly,_chromosome:_2	AUGUSTUS	stop_codon	53422374	53422376	.	+	0	ID=g6399.t1.stop1;Parent=g6399.t1;
OW052035.1_Epicampocera_succincta_genome_assembly,_chromosome:_2	AUGUSTUS	gene	53547870	53548841	.	+	.	ID=g6400;
OW052035.1_Epicampocera_succincta_genome_assembly,_chromosome:_2	AUGUSTUS	mRNA	53547870	53548841	0.51	+	.	ID=g6400.t1;Parent=g6400;
OW052035.1_Epicampocera_succincta_genome_assembly,_chromosome:_2	AUGUSTUS	start_codon	53547870	53547872	.	+	0	ID=g6400.t1.start1;Parent=g6400.t1;
OW052035.1_Epicampocera_succincta_genome_assembly,_chromosome:_2	AUGUSTUS	CDS	53547870	53547898	1	+	0	ID=g6400.t1.CDS1;Parent=g6400.t1;
OW052035.1_Epicampocera_succincta_genome_assembly,_chromosome:_2	AUGUSTUS	exon	53547870	53547898	.	+	.	ID=g6400.t1.exon1;Parent=g6400.t1;
OW052035.1_Epicampocera_succincta_genome_assembly,_chromosome:_2	AUGUSTUS	intron	53547899	53548624	0.51	+	.	ID=g6400.t1.intron1;Parent=g6400.t1;
OW052035.1_Epicampocera_succincta_genome_assembly,_chromosome:_2	AUGUSTUS	CDS	53548625	53548841	0.51	+	1	ID=g6400.t1.CDS2;Parent=g6400.t1;
OW052035.1_Epicampocera_succincta_genome_assembly,_chromosome:_2	AUGUSTUS	exon	53548625	53548841	.	+	.	ID=g6400.t1.exon2;Parent=g6400.t1;
OW052035.1_Epicampocera_succincta_genome_assembly,_chromosome:_2	AUGUSTUS	stop_codon	53548839	53548841	.	+	0	ID=g6400.t1.stop1;Parent=g6400.t1;
OW052035.1_Epicampocera_succincta_genome_assembly,_chromosome:_2	AUGUSTUS	gene	53690108	53700647	.	+	.	ID=g6401;
OW052035.1_Epicampocera_succincta_genome_assembly,_chromosome:_2	AUGUSTUS	mRNA	53690108	53700647	1	+	.	ID=g6401.t1;Parent=g6401;
OW052035.1_Epicampocera_succincta_genome_assembly,_chromosome:_2	AUGUSTUS	start_codon	53690108	53690110	.	+	0	ID=g6401.t1.start1;Parent=g6401.t1;
OW052035.1_Epicampocera_succincta_genome_assembly,_chromosome:_2	AUGUSTUS	CDS	53690108	53690749	1	+	0	ID=g6401.t1.CDS1;Parent=g6401.t1;
OW052035.1_Epicampocera_succincta_genome_assembly,_chromosome:_2	AUGUSTUS	exon	53690108	53690749	.	+	.	ID=g6401.t1.exon1;Parent=g6401.t1;
OW052035.1_Epicampocera_succincta_genome_assembly,_chromosome:_2	AUGUSTUS	intron	53690750	53691516	1	+	.	ID=g6401.t1.intron1;Parent=g6401.t1;
OW052035.1_Epicampocera_succincta_genome_assembly,_chromosome:_2	AUGUSTUS	CDS	53691517	53691828	1	+	0	ID=g6401.t1.CDS2;Parent=g6401.t1;
OW052035.1_Epicampocera_succincta_genome_assembly,_chromosome:_2	AUGUSTUS	exon	53691517	53691828	.	+	.	ID=g6401.t1.exon2;Parent=g6401.t1;
OW052035.1_Epicampocera_succincta_genome_assembly,_chromosome:_2	AUGUSTUS	intron	53691829	53696101	1	+	.	ID=g6401.t1.intron2;Parent=g6401.t1;
OW052035.1_Epicampocera_succincta_genome_assembly,_chromosome:_2	AUGUSTUS	CDS	53696102	53696889	1	+	0	ID=g6401.t1.CDS3;Parent=g6401.t1;
OW052035.1_Epicampocera_succincta_genome_assembly,_chromosome:_2	AUGUSTUS	exon	53696102	53696889	.	+	.	ID=g6401.t1.exon3;Parent=g6401.t1;
OW052035.1_Epicampocera_succincta_genome_assembly,_chromosome:_2	AUGUSTUS	intron	53696890	53696956	1	+	.	ID=g6401.t1.intron3;Parent=g6401.t1;
OW052035.1_Epicampocera_succincta_genome_assembly,_chromosome:_2	AUGUSTUS	CDS	53696957	53697075	1	+	1	ID=g6401.t1.CDS4;Parent=g6401.t1;
OW052035.1_Epicampocera_succincta_genome_assembly,_chromosome:_2	AUGUSTUS	exon	53696957	53697075	.	+	.	ID=g6401.t1.exon4;Parent=g6401.t1;
OW052035.1_Epicampocera_succincta_genome_assembly,_chromosome:_2	AUGUSTUS	intron	53697076	53697289	1	+	.	ID=g6401.t1.intron4;Parent=g6401.t1;
OW052035.1_Epicampocera_succincta_genome_assembly,_chromosome:_2	AUGUSTUS	CDS	53697290	53697422	1	+	2	ID=g6401.t1.CDS5;Parent=g6401.t1;
OW052035.1_Epicampocera_succincta_genome_assembly,_chromosome:_2	AUGUSTUS	exon	53697290	53697422	.	+	.	ID=g6401.t1.exon5;Parent=g6401.t1;
OW052035.1_Epicampocera_succincta_genome_assembly,_chromosome:_2	AUGUSTUS	intron	53697423	53697523	1	+	.	ID=g6401.t1.intron5;Parent=g6401.t1;
OW052035.1_Epicampocera_succincta_genome_assembly,_chromosome:_2	AUGUSTUS	CDS	53697524	53697737	1	+	1	ID=g6401.t1.CDS6;Parent=g6401.t1;
OW052035.1_Epicampocera_succincta_genome_assembly,_chromosome:_2	AUGUSTUS	exon	53697524	53697737	.	+	.	ID=g6401.t1.exon6;Parent=g6401.t1;
OW052035.1_Epicampocera_succincta_genome_assembly,_chromosome:_2	AUGUSTUS	intron	53697738	53697986	1	+	.	ID=g6401.t1.intron6;Parent=g6401.t1;
OW052035.1_Epicampocera_succincta_genome_assembly,_chromosome:_2	AUGUSTUS	CDS	53697987	53698789	1	+	0	ID=g6401.t1.CDS7;Parent=g6401.t1;
OW052035.1_Epicampocera_succincta_genome_assembly,_chromosome:_2	AUGUSTUS	exon	53697987	53698789	.	+	.	ID=g6401.t1.exon7;Parent=g6401.t1;
OW052035.1_Epicampocera_succincta_genome_assembly,_chromosome:_2	AUGUSTUS	intron	53698790	53698858	1	+	.	ID=g6401.t1.intron7;Parent=g6401.t1;
OW052035.1_Epicampocera_succincta_genome_assembly,_chromosome:_2	AUGUSTUS	CDS	53698859	53699021	1	+	1	ID=g6401.t1.CDS8;Parent=g6401.t1;
OW052035.1_Epicampocera_succincta_genome_assembly,_chromosome:_2	AUGUSTUS	exon	53698859	53699021	.	+	.	ID=g6401.t1.exon8;Parent=g6401.t1;
OW052035.1_Epicampocera_succincta_genome_assembly,_chromosome:_2	AUGUSTUS	intron	53699022	53699381	1	+	.	ID=g6401.t1.intron8;Parent=g6401.t1;
OW052035.1_Epicampocera_succincta_genome_assembly,_chromosome:_2	AUGUSTUS	CDS	53699382	53699780	1	+	0	ID=g6401.t1.CDS9;Parent=g6401.t1;
OW052035.1_Epicampocera_succincta_genome_assembly,_chromosome:_2	AUGUSTUS	exon	53699382	53699780	.	+	.	ID=g6401.t1.exon9;Parent=g6401.t1;
OW052035.1_Epicampocera_succincta_genome_assembly,_chromosome:_2	AUGUSTUS	intron	53699781	53700515	1	+	.	ID=g6401.t1.intron9;Parent=g6401.t1;
OW052035.1_Epicampocera_succincta_genome_assembly,_chromosome:_2	AUGUSTUS	CDS	53700516	53700647	1	+	0	ID=g6401.t1.CDS10;Parent=g6401.t1;
OW052035.1_Epicampocera_succincta_genome_assembly,_chromosome:_2	AUGUSTUS	exon	53700516	53700647	.	+	.	ID=g6401.t1.exon10;Parent=g6401.t1;
OW052035.1_Epicampocera_succincta_genome_assembly,_chromosome:_2	AUGUSTUS	stop_codon	53700645	53700647	.	+	0	ID=g6401.t1.stop1;Parent=g6401.t1;
OW052035.1_Epicampocera_succincta_genome_assembly,_chromosome:_2	AUGUSTUS	gene	53706548	53708943	.	-	.	ID=g6402;
OW052035.1_Epicampocera_succincta_genome_assembly,_chromosome:_2	AUGUSTUS	mRNA	53706548	53708943	1	-	.	ID=g6402.t1;Parent=g6402;
OW052035.1_Epicampocera_succincta_genome_assembly,_chromosome:_2	AUGUSTUS	stop_codon	53706548	53706550	.	-	0	ID=g6402.t1.stop1;Parent=g6402.t1;
OW052035.1_Epicampocera_succincta_genome_assembly,_chromosome:_2	AUGUSTUS	CDS	53706548	53707585	1	-	0	ID=g6402.t1.CDS1;Parent=g6402.t1;
OW052035.1_Epicampocera_succincta_genome_assembly,_chromosome:_2	AUGUSTUS	exon	53706548	53707585	.	-	.	ID=g6402.t1.exon1;Parent=g6402.t1;
OW052035.1_Epicampocera_succincta_genome_assembly,_chromosome:_2	AUGUSTUS	intron	53707586	53707647	1	-	.	ID=g6402.t1.intron1;Parent=g6402.t1;
OW052035.1_Epicampocera_succincta_genome_assembly,_chromosome:_2	AUGUSTUS	CDS	53707648	53708943	1	-	0	ID=g6402.t1.CDS2;Parent=g6402.t1;
OW052035.1_Epicampocera_succincta_genome_assembly,_chromosome:_2	AUGUSTUS	exon	53707648	53708943	.	-	.	ID=g6402.t1.exon2;Parent=g6402.t1;
OW052035.1_Epicampocera_succincta_genome_assembly,_chromosome:_2	AUGUSTUS	start_codon	53708941	53708943	.	-	0	ID=g6402.t1.start1;Parent=g6402.t1;
OW052035.1_Epicampocera_succincta_genome_assembly,_chromosome:_2	AUGUSTUS	gene	53709470	53710093	.	+	.	ID=g6403;
OW052035.1_Epicampocera_succincta_genome_assembly,_chromosome:_2	AUGUSTUS	mRNA	53709470	53710093	1	+	.	ID=g6403.t1;Parent=g6403;
OW052035.1_Epicampocera_succincta_genome_assembly,_chromosome:_2	AUGUSTUS	start_codon	53709470	53709472	.	+	0	ID=g6403.t1.start1;Parent=g6403.t1;
OW052035.1_Epicampocera_succincta_genome_assembly,_chromosome:_2	AUGUSTUS	CDS	53709470	53709532	1	+	0	ID=g6403.t1.CDS1;Parent=g6403.t1;
OW052035.1_Epicampocera_succincta_genome_assembly,_chromosome:_2	AUGUSTUS	exon	53709470	53709532	.	+	.	ID=g6403.t1.exon1;Parent=g6403.t1;
OW052035.1_Epicampocera_succincta_genome_assembly,_chromosome:_2	AUGUSTUS	intron	53709533	53709592	1	+	.	ID=g6403.t1.intron1;Parent=g6403.t1;
OW052035.1_Epicampocera_succincta_genome_assembly,_chromosome:_2	AUGUSTUS	CDS	53709593	53709664	1	+	0	ID=g6403.t1.CDS2;Parent=g6403.t1;
OW052035.1_Epicampocera_succincta_genome_assembly,_chromosome:_2	AUGUSTUS	exon	53709593	53709664	.	+	.	ID=g6403.t1.exon2;Parent=g6403.t1;
OW052035.1_Epicampocera_succincta_genome_assembly,_chromosome:_2	AUGUSTUS	intron	53709665	53709733	1	+	.	ID=g6403.t1.intron2;Parent=g6403.t1;
OW052035.1_Epicampocera_succincta_genome_assembly,_chromosome:_2	AUGUSTUS	CDS	53709734	53710093	1	+	0	ID=g6403.t1.CDS3;Parent=g6403.t1;
OW052035.1_Epicampocera_succincta_genome_assembly,_chromosome:_2	AUGUSTUS	exon	53709734	53710093	.	+	.	ID=g6403.t1.exon3;Parent=g6403.t1;
OW052035.1_Epicampocera_succincta_genome_assembly,_chromosome:_2	AUGUSTUS	stop_codon	53710091	53710093	.	+	0	ID=g6403.t1.stop1;Parent=g6403.t1;
OW052035.1_Epicampocera_succincta_genome_assembly,_chromosome:_2	AUGUSTUS	gene	53711379	53712449	.	+	.	ID=g6404;
OW052035.1_Epicampocera_succincta_genome_assembly,_chromosome:_2	AUGUSTUS	mRNA	53711379	53712449	1	+	.	ID=g6404.t1;Parent=g6404;
OW052035.1_Epicampocera_succincta_genome_assembly,_chromosome:_2	AUGUSTUS	start_codon	53711379	53711381	.	+	0	ID=g6404.t1.start1;Parent=g6404.t1;
OW052035.1_Epicampocera_succincta_genome_assembly,_chromosome:_2	AUGUSTUS	CDS	53711379	53711493	1	+	0	ID=g6404.t1.CDS1;Parent=g6404.t1;
OW052035.1_Epicampocera_succincta_genome_assembly,_chromosome:_2	AUGUSTUS	exon	53711379	53711493	.	+	.	ID=g6404.t1.exon1;Parent=g6404.t1;
OW052035.1_Epicampocera_succincta_genome_assembly,_chromosome:_2	AUGUSTUS	intron	53711494	53711571	1	+	.	ID=g6404.t1.intron1;Parent=g6404.t1;
OW052035.1_Epicampocera_succincta_genome_assembly,_chromosome:_2	AUGUSTUS	CDS	53711572	53712449	1	+	2	ID=g6404.t1.CDS2;Parent=g6404.t1;
OW052035.1_Epicampocera_succincta_genome_assembly,_chromosome:_2	AUGUSTUS	exon	53711572	53712449	.	+	.	ID=g6404.t1.exon2;Parent=g6404.t1;
OW052035.1_Epicampocera_succincta_genome_assembly,_chromosome:_2	AUGUSTUS	stop_codon	53712447	53712449	.	+	0	ID=g6404.t1.stop1;Parent=g6404.t1;
OW052035.1_Epicampocera_succincta_genome_assembly,_chromosome:_2	AUGUSTUS	gene	53713251	53713917	.	+	.	ID=g6405;
OW052035.1_Epicampocera_succincta_genome_assembly,_chromosome:_2	AUGUSTUS	mRNA	53713251	53713917	1	+	.	ID=g6405.t1;Parent=g6405;
OW052035.1_Epicampocera_succincta_genome_assembly,_chromosome:_2	AUGUSTUS	start_codon	53713251	53713253	.	+	0	ID=g6405.t1.start1;Parent=g6405.t1;
OW052035.1_Epicampocera_succincta_genome_assembly,_chromosome:_2	AUGUSTUS	CDS	53713251	53713289	1	+	0	ID=g6405.t1.CDS1;Parent=g6405.t1;
OW052035.1_Epicampocera_succincta_genome_assembly,_chromosome:_2	AUGUSTUS	exon	53713251	53713289	.	+	.	ID=g6405.t1.exon1;Parent=g6405.t1;
OW052035.1_Epicampocera_succincta_genome_assembly,_chromosome:_2	AUGUSTUS	intron	53713290	53713344	1	+	.	ID=g6405.t1.intron1;Parent=g6405.t1;
OW052035.1_Epicampocera_succincta_genome_assembly,_chromosome:_2	AUGUSTUS	CDS	53713345	53713460	1	+	0	ID=g6405.t1.CDS2;Parent=g6405.t1;
OW052035.1_Epicampocera_succincta_genome_assembly,_chromosome:_2	AUGUSTUS	exon	53713345	53713460	.	+	.	ID=g6405.t1.exon2;Parent=g6405.t1;
OW052035.1_Epicampocera_succincta_genome_assembly,_chromosome:_2	AUGUSTUS	intron	53713461	53713541	1	+	.	ID=g6405.t1.intron2;Parent=g6405.t1;
OW052035.1_Epicampocera_succincta_genome_assembly,_chromosome:_2	AUGUSTUS	CDS	53713542	53713917	1	+	1	ID=g6405.t1.CDS3;Parent=g6405.t1;
OW052035.1_Epicampocera_succincta_genome_assembly,_chromosome:_2	AUGUSTUS	exon	53713542	53713917	.	+	.	ID=g6405.t1.exon3;Parent=g6405.t1;
OW052035.1_Epicampocera_succincta_genome_assembly,_chromosome:_2	AUGUSTUS	stop_codon	53713915	53713917	.	+	0	ID=g6405.t1.stop1;Parent=g6405.t1;
OW052035.1_Epicampocera_succincta_genome_assembly,_chromosome:_2	AUGUSTUS	gene	53728613	53731189	.	-	.	ID=g6406;
OW052035.1_Epicampocera_succincta_genome_assembly,_chromosome:_2	AUGUSTUS	mRNA	53728613	53731189	1	-	.	ID=g6406.t1;Parent=g6406;
OW052035.1_Epicampocera_succincta_genome_assembly,_chromosome:_2	AUGUSTUS	stop_codon	53728613	53728615	.	-	0	ID=g6406.t1.stop1;Parent=g6406.t1;
OW052035.1_Epicampocera_succincta_genome_assembly,_chromosome:_2	AUGUSTUS	CDS	53728613	53731189	1	-	0	ID=g6406.t1.CDS1;Parent=g6406.t1;
OW052035.1_Epicampocera_succincta_genome_assembly,_chromosome:_2	AUGUSTUS	exon	53728613	53731189	.	-	.	ID=g6406.t1.exon1;Parent=g6406.t1;
OW052035.1_Epicampocera_succincta_genome_assembly,_chromosome:_2	AUGUSTUS	start_codon	53731187	53731189	.	-	0	ID=g6406.t1.start1;Parent=g6406.t1;
OW052035.1_Epicampocera_succincta_genome_assembly,_chromosome:_2	AUGUSTUS	gene	53743567	53757916	.	+	.	ID=g6407;
OW052035.1_Epicampocera_succincta_genome_assembly,_chromosome:_2	AUGUSTUS	mRNA	53743567	53757916	1	+	.	ID=g6407.t1;Parent=g6407;
OW052035.1_Epicampocera_succincta_genome_assembly,_chromosome:_2	AUGUSTUS	start_codon	53743567	53743569	.	+	0	ID=g6407.t1.start1;Parent=g6407.t1;
OW052035.1_Epicampocera_succincta_genome_assembly,_chromosome:_2	AUGUSTUS	CDS	53743567	53743864	1	+	0	ID=g6407.t1.CDS1;Parent=g6407.t1;
OW052035.1_Epicampocera_succincta_genome_assembly,_chromosome:_2	AUGUSTUS	exon	53743567	53743864	.	+	.	ID=g6407.t1.exon1;Parent=g6407.t1;
OW052035.1_Epicampocera_succincta_genome_assembly,_chromosome:_2	AUGUSTUS	intron	53743865	53753910	1	+	.	ID=g6407.t1.intron1;Parent=g6407.t1;
OW052035.1_Epicampocera_succincta_genome_assembly,_chromosome:_2	AUGUSTUS	CDS	53753911	53754044	1	+	2	ID=g6407.t1.CDS2;Parent=g6407.t1;
OW052035.1_Epicampocera_succincta_genome_assembly,_chromosome:_2	AUGUSTUS	exon	53753911	53754044	.	+	.	ID=g6407.t1.exon2;Parent=g6407.t1;
OW052035.1_Epicampocera_succincta_genome_assembly,_chromosome:_2	AUGUSTUS	intron	53754045	53757736	1	+	.	ID=g6407.t1.intron2;Parent=g6407.t1;
OW052035.1_Epicampocera_succincta_genome_assembly,_chromosome:_2	AUGUSTUS	CDS	53757737	53757916	1	+	0	ID=g6407.t1.CDS3;Parent=g6407.t1;
OW052035.1_Epicampocera_succincta_genome_assembly,_chromosome:_2	AUGUSTUS	exon	53757737	53757916	.	+	.	ID=g6407.t1.exon3;Parent=g6407.t1;
OW052035.1_Epicampocera_succincta_genome_assembly,_chromosome:_2	AUGUSTUS	stop_codon	53757914	53757916	.	+	0	ID=g6407.t1.stop1;Parent=g6407.t1;
OW052035.1_Epicampocera_succincta_genome_assembly,_chromosome:_2	GeneMark.hmm3	mRNA	53743567	53757916	.	+	.	ID=g6407.t2;Parent=g6407;
OW052035.1_Epicampocera_succincta_genome_assembly,_chromosome:_2	GeneMark.hmm3	start_codon	53743567	53743569	.	+	0	ID=g6407.t2.start1;Parent=g6407.t2;
OW052035.1_Epicampocera_succincta_genome_assembly,_chromosome:_2	GeneMark.hmm3	CDS	53743567	53743864	.	+	0	ID=g6407.t2.CDS1;Parent=g6407.t2;
OW052035.1_Epicampocera_succincta_genome_assembly,_chromosome:_2	GeneMark.hmm3	exon	53743567	53743864	0	+	.	ID=g6407.t2.exon1;Parent=g6407.t2;
OW052035.1_Epicampocera_succincta_genome_assembly,_chromosome:_2	GeneMark.hmm3	intron	53743865	53745064	.	+	2	ID=g6407.t2.intron1;Parent=g6407.t2;
OW052035.1_Epicampocera_succincta_genome_assembly,_chromosome:_2	GeneMark.hmm3	CDS	53745065	53745175	.	+	2	ID=g6407.t2.CDS2;Parent=g6407.t2;
OW052035.1_Epicampocera_succincta_genome_assembly,_chromosome:_2	GeneMark.hmm3	exon	53745065	53745175	0	+	.	ID=g6407.t2.exon2;Parent=g6407.t2;
OW052035.1_Epicampocera_succincta_genome_assembly,_chromosome:_2	GeneMark.hmm3	intron	53745176	53753910	.	+	2	ID=g6407.t2.intron2;Parent=g6407.t2;
OW052035.1_Epicampocera_succincta_genome_assembly,_chromosome:_2	GeneMark.hmm3	CDS	53753911	53754044	.	+	2	ID=g6407.t2.CDS3;Parent=g6407.t2;
OW052035.1_Epicampocera_succincta_genome_assembly,_chromosome:_2	GeneMark.hmm3	exon	53753911	53754044	0	+	.	ID=g6407.t2.exon3;Parent=g6407.t2;
OW052035.1_Epicampocera_succincta_genome_assembly,_chromosome:_2	GeneMark.hmm3	intron	53754045	53757736	.	+	0	ID=g6407.t2.intron3;Parent=g6407.t2;
OW052035.1_Epicampocera_succincta_genome_assembly,_chromosome:_2	GeneMark.hmm3	CDS	53757737	53757916	.	+	0	ID=g6407.t2.CDS4;Parent=g6407.t2;
OW052035.1_Epicampocera_succincta_genome_assembly,_chromosome:_2	GeneMark.hmm3	exon	53757737	53757916	0	+	.	ID=g6407.t2.exon4;Parent=g6407.t2;
OW052035.1_Epicampocera_succincta_genome_assembly,_chromosome:_2	GeneMark.hmm3	stop_codon	53757914	53757916	.	+	0	ID=g6407.t2.stop1;Parent=g6407.t2;
OW052035.1_Epicampocera_succincta_genome_assembly,_chromosome:_2	AUGUSTUS	gene	53769813	53770721	.	-	.	ID=g6408;
OW052035.1_Epicampocera_succincta_genome_assembly,_chromosome:_2	AUGUSTUS	mRNA	53769813	53770721	1	-	.	ID=g6408.t1;Parent=g6408;
OW052035.1_Epicampocera_succincta_genome_assembly,_chromosome:_2	AUGUSTUS	stop_codon	53769813	53769815	.	-	0	ID=g6408.t1.stop1;Parent=g6408.t1;
OW052035.1_Epicampocera_succincta_genome_assembly,_chromosome:_2	AUGUSTUS	CDS	53769813	53770721	1	-	0	ID=g6408.t1.CDS1;Parent=g6408.t1;
OW052035.1_Epicampocera_succincta_genome_assembly,_chromosome:_2	AUGUSTUS	exon	53769813	53770721	.	-	.	ID=g6408.t1.exon1;Parent=g6408.t1;
OW052035.1_Epicampocera_succincta_genome_assembly,_chromosome:_2	AUGUSTUS	start_codon	53770719	53770721	.	-	0	ID=g6408.t1.start1;Parent=g6408.t1;
OW052035.1_Epicampocera_succincta_genome_assembly,_chromosome:_2	AUGUSTUS	gene	53864890	53875844	.	+	.	ID=g6409;
OW052035.1_Epicampocera_succincta_genome_assembly,_chromosome:_2	AUGUSTUS	mRNA	53864890	53875844	1	+	.	ID=g6409.t1;Parent=g6409;
OW052035.1_Epicampocera_succincta_genome_assembly,_chromosome:_2	AUGUSTUS	start_codon	53864890	53864892	.	+	0	ID=g6409.t1.start1;Parent=g6409.t1;
OW052035.1_Epicampocera_succincta_genome_assembly,_chromosome:_2	AUGUSTUS	CDS	53864890	53865051	1	+	0	ID=g6409.t1.CDS1;Parent=g6409.t1;
OW052035.1_Epicampocera_succincta_genome_assembly,_chromosome:_2	AUGUSTUS	exon	53864890	53865051	.	+	.	ID=g6409.t1.exon1;Parent=g6409.t1;
OW052035.1_Epicampocera_succincta_genome_assembly,_chromosome:_2	AUGUSTUS	intron	53865052	53871467	1	+	.	ID=g6409.t1.intron1;Parent=g6409.t1;
OW052035.1_Epicampocera_succincta_genome_assembly,_chromosome:_2	AUGUSTUS	CDS	53871468	53871612	1	+	0	ID=g6409.t1.CDS2;Parent=g6409.t1;
OW052035.1_Epicampocera_succincta_genome_assembly,_chromosome:_2	AUGUSTUS	exon	53871468	53871612	.	+	.	ID=g6409.t1.exon2;Parent=g6409.t1;
OW052035.1_Epicampocera_succincta_genome_assembly,_chromosome:_2	AUGUSTUS	intron	53871613	53873197	1	+	.	ID=g6409.t1.intron2;Parent=g6409.t1;
OW052035.1_Epicampocera_succincta_genome_assembly,_chromosome:_2	AUGUSTUS	CDS	53873198	53873568	1	+	2	ID=g6409.t1.CDS3;Parent=g6409.t1;
OW052035.1_Epicampocera_succincta_genome_assembly,_chromosome:_2	AUGUSTUS	exon	53873198	53873568	.	+	.	ID=g6409.t1.exon3;Parent=g6409.t1;
OW052035.1_Epicampocera_succincta_genome_assembly,_chromosome:_2	AUGUSTUS	intron	53873569	53873657	1	+	.	ID=g6409.t1.intron3;Parent=g6409.t1;
OW052035.1_Epicampocera_succincta_genome_assembly,_chromosome:_2	AUGUSTUS	CDS	53873658	53873810	1	+	0	ID=g6409.t1.CDS4;Parent=g6409.t1;
OW052035.1_Epicampocera_succincta_genome_assembly,_chromosome:_2	AUGUSTUS	exon	53873658	53873810	.	+	.	ID=g6409.t1.exon4;Parent=g6409.t1;
OW052035.1_Epicampocera_succincta_genome_assembly,_chromosome:_2	AUGUSTUS	intron	53873811	53873986	1	+	.	ID=g6409.t1.intron4;Parent=g6409.t1;
OW052035.1_Epicampocera_succincta_genome_assembly,_chromosome:_2	AUGUSTUS	CDS	53873987	53874286	1	+	0	ID=g6409.t1.CDS5;Parent=g6409.t1;
OW052035.1_Epicampocera_succincta_genome_assembly,_chromosome:_2	AUGUSTUS	exon	53873987	53874286	.	+	.	ID=g6409.t1.exon5;Parent=g6409.t1;
OW052035.1_Epicampocera_succincta_genome_assembly,_chromosome:_2	AUGUSTUS	intron	53874287	53875529	1	+	.	ID=g6409.t1.intron5;Parent=g6409.t1;
OW052035.1_Epicampocera_succincta_genome_assembly,_chromosome:_2	AUGUSTUS	CDS	53875530	53875844	1	+	0	ID=g6409.t1.CDS6;Parent=g6409.t1;
OW052035.1_Epicampocera_succincta_genome_assembly,_chromosome:_2	AUGUSTUS	exon	53875530	53875844	.	+	.	ID=g6409.t1.exon6;Parent=g6409.t1;
OW052035.1_Epicampocera_succincta_genome_assembly,_chromosome:_2	AUGUSTUS	stop_codon	53875842	53875844	.	+	0	ID=g6409.t1.stop1;Parent=g6409.t1;
OW052035.1_Epicampocera_succincta_genome_assembly,_chromosome:_2	AUGUSTUS	gene	53881535	53882995	.	-	.	ID=g6410;
OW052035.1_Epicampocera_succincta_genome_assembly,_chromosome:_2	AUGUSTUS	mRNA	53881535	53882995	1	-	.	ID=g6410.t1;Parent=g6410;
OW052035.1_Epicampocera_succincta_genome_assembly,_chromosome:_2	AUGUSTUS	stop_codon	53881535	53881537	.	-	0	ID=g6410.t1.stop1;Parent=g6410.t1;
OW052035.1_Epicampocera_succincta_genome_assembly,_chromosome:_2	AUGUSTUS	CDS	53881535	53882995	1	-	0	ID=g6410.t1.CDS1;Parent=g6410.t1;
OW052035.1_Epicampocera_succincta_genome_assembly,_chromosome:_2	AUGUSTUS	exon	53881535	53882995	.	-	.	ID=g6410.t1.exon1;Parent=g6410.t1;
OW052035.1_Epicampocera_succincta_genome_assembly,_chromosome:_2	AUGUSTUS	start_codon	53882993	53882995	.	-	0	ID=g6410.t1.start1;Parent=g6410.t1;
OW052035.1_Epicampocera_succincta_genome_assembly,_chromosome:_2	AUGUSTUS	gene	53883318	53886758	.	+	.	ID=g6411;
OW052035.1_Epicampocera_succincta_genome_assembly,_chromosome:_2	AUGUSTUS	mRNA	53883318	53886758	1	+	.	ID=g6411.t1;Parent=g6411;
OW052035.1_Epicampocera_succincta_genome_assembly,_chromosome:_2	AUGUSTUS	start_codon	53883318	53883320	.	+	0	ID=g6411.t1.start1;Parent=g6411.t1;
OW052035.1_Epicampocera_succincta_genome_assembly,_chromosome:_2	AUGUSTUS	CDS	53883318	53883362	1	+	0	ID=g6411.t1.CDS1;Parent=g6411.t1;
OW052035.1_Epicampocera_succincta_genome_assembly,_chromosome:_2	AUGUSTUS	exon	53883318	53883362	.	+	.	ID=g6411.t1.exon1;Parent=g6411.t1;
OW052035.1_Epicampocera_succincta_genome_assembly,_chromosome:_2	AUGUSTUS	intron	53883363	53885636	1	+	.	ID=g6411.t1.intron1;Parent=g6411.t1;
OW052035.1_Epicampocera_succincta_genome_assembly,_chromosome:_2	AUGUSTUS	CDS	53885637	53886758	1	+	0	ID=g6411.t1.CDS2;Parent=g6411.t1;
OW052035.1_Epicampocera_succincta_genome_assembly,_chromosome:_2	AUGUSTUS	exon	53885637	53886758	.	+	.	ID=g6411.t1.exon2;Parent=g6411.t1;
OW052035.1_Epicampocera_succincta_genome_assembly,_chromosome:_2	AUGUSTUS	stop_codon	53886756	53886758	.	+	0	ID=g6411.t1.stop1;Parent=g6411.t1;
OW052035.1_Epicampocera_succincta_genome_assembly,_chromosome:_2	AUGUSTUS	gene	53903225	53905628	.	-	.	ID=g6412;
OW052035.1_Epicampocera_succincta_genome_assembly,_chromosome:_2	AUGUSTUS	mRNA	53903225	53905628	1	-	.	ID=g6412.t1;Parent=g6412;
OW052035.1_Epicampocera_succincta_genome_assembly,_chromosome:_2	AUGUSTUS	stop_codon	53903225	53903227	.	-	0	ID=g6412.t1.stop1;Parent=g6412.t1;
OW052035.1_Epicampocera_succincta_genome_assembly,_chromosome:_2	AUGUSTUS	CDS	53903225	53903863	1	-	0	ID=g6412.t1.CDS1;Parent=g6412.t1;
OW052035.1_Epicampocera_succincta_genome_assembly,_chromosome:_2	AUGUSTUS	exon	53903225	53903863	.	-	.	ID=g6412.t1.exon1;Parent=g6412.t1;
OW052035.1_Epicampocera_succincta_genome_assembly,_chromosome:_2	AUGUSTUS	intron	53903864	53903940	1	-	.	ID=g6412.t1.intron1;Parent=g6412.t1;
OW052035.1_Epicampocera_succincta_genome_assembly,_chromosome:_2	AUGUSTUS	CDS	53903941	53904123	1	-	0	ID=g6412.t1.CDS2;Parent=g6412.t1;
OW052035.1_Epicampocera_succincta_genome_assembly,_chromosome:_2	AUGUSTUS	exon	53903941	53904123	.	-	.	ID=g6412.t1.exon2;Parent=g6412.t1;
OW052035.1_Epicampocera_succincta_genome_assembly,_chromosome:_2	AUGUSTUS	intron	53904124	53904830	1	-	.	ID=g6412.t1.intron2;Parent=g6412.t1;
OW052035.1_Epicampocera_succincta_genome_assembly,_chromosome:_2	AUGUSTUS	CDS	53904831	53905628	1	-	0	ID=g6412.t1.CDS3;Parent=g6412.t1;
OW052035.1_Epicampocera_succincta_genome_assembly,_chromosome:_2	AUGUSTUS	exon	53904831	53905628	.	-	.	ID=g6412.t1.exon3;Parent=g6412.t1;
OW052035.1_Epicampocera_succincta_genome_assembly,_chromosome:_2	AUGUSTUS	start_codon	53905626	53905628	.	-	0	ID=g6412.t1.start1;Parent=g6412.t1;
OW052035.1_Epicampocera_succincta_genome_assembly,_chromosome:_2	AUGUSTUS	gene	53907880	53914343	.	+	.	ID=g6413;
OW052035.1_Epicampocera_succincta_genome_assembly,_chromosome:_2	AUGUSTUS	mRNA	53909624	53914343	1	+	.	ID=g6413.t1;Parent=g6413;
OW052035.1_Epicampocera_succincta_genome_assembly,_chromosome:_2	AUGUSTUS	start_codon	53909624	53909626	.	+	0	ID=g6413.t1.start1;Parent=g6413.t1;
OW052035.1_Epicampocera_succincta_genome_assembly,_chromosome:_2	AUGUSTUS	CDS	53909624	53909737	1	+	0	ID=g6413.t1.CDS1;Parent=g6413.t1;
OW052035.1_Epicampocera_succincta_genome_assembly,_chromosome:_2	AUGUSTUS	exon	53909624	53909737	.	+	.	ID=g6413.t1.exon1;Parent=g6413.t1;
OW052035.1_Epicampocera_succincta_genome_assembly,_chromosome:_2	AUGUSTUS	intron	53909738	53909791	1	+	.	ID=g6413.t1.intron1;Parent=g6413.t1;
OW052035.1_Epicampocera_succincta_genome_assembly,_chromosome:_2	AUGUSTUS	CDS	53909792	53909851	1	+	0	ID=g6413.t1.CDS2;Parent=g6413.t1;
OW052035.1_Epicampocera_succincta_genome_assembly,_chromosome:_2	AUGUSTUS	exon	53909792	53909851	.	+	.	ID=g6413.t1.exon2;Parent=g6413.t1;
OW052035.1_Epicampocera_succincta_genome_assembly,_chromosome:_2	AUGUSTUS	intron	53909852	53909902	1	+	.	ID=g6413.t1.intron2;Parent=g6413.t1;
OW052035.1_Epicampocera_succincta_genome_assembly,_chromosome:_2	AUGUSTUS	CDS	53909903	53910007	1	+	0	ID=g6413.t1.CDS3;Parent=g6413.t1;
OW052035.1_Epicampocera_succincta_genome_assembly,_chromosome:_2	AUGUSTUS	exon	53909903	53910007	.	+	.	ID=g6413.t1.exon3;Parent=g6413.t1;
OW052035.1_Epicampocera_succincta_genome_assembly,_chromosome:_2	AUGUSTUS	intron	53910008	53910060	1	+	.	ID=g6413.t1.intron3;Parent=g6413.t1;
OW052035.1_Epicampocera_succincta_genome_assembly,_chromosome:_2	AUGUSTUS	CDS	53910061	53910168	1	+	0	ID=g6413.t1.CDS4;Parent=g6413.t1;
OW052035.1_Epicampocera_succincta_genome_assembly,_chromosome:_2	AUGUSTUS	exon	53910061	53910168	.	+	.	ID=g6413.t1.exon4;Parent=g6413.t1;
OW052035.1_Epicampocera_succincta_genome_assembly,_chromosome:_2	AUGUSTUS	intron	53910169	53910226	1	+	.	ID=g6413.t1.intron4;Parent=g6413.t1;
OW052035.1_Epicampocera_succincta_genome_assembly,_chromosome:_2	AUGUSTUS	CDS	53910227	53910367	1	+	0	ID=g6413.t1.CDS5;Parent=g6413.t1;
OW052035.1_Epicampocera_succincta_genome_assembly,_chromosome:_2	AUGUSTUS	exon	53910227	53910367	.	+	.	ID=g6413.t1.exon5;Parent=g6413.t1;
OW052035.1_Epicampocera_succincta_genome_assembly,_chromosome:_2	AUGUSTUS	intron	53910368	53910431	1	+	.	ID=g6413.t1.intron5;Parent=g6413.t1;
OW052035.1_Epicampocera_succincta_genome_assembly,_chromosome:_2	AUGUSTUS	CDS	53910432	53910671	1	+	0	ID=g6413.t1.CDS6;Parent=g6413.t1;
OW052035.1_Epicampocera_succincta_genome_assembly,_chromosome:_2	AUGUSTUS	exon	53910432	53910671	.	+	.	ID=g6413.t1.exon6;Parent=g6413.t1;
OW052035.1_Epicampocera_succincta_genome_assembly,_chromosome:_2	AUGUSTUS	intron	53910672	53911186	1	+	.	ID=g6413.t1.intron6;Parent=g6413.t1;
OW052035.1_Epicampocera_succincta_genome_assembly,_chromosome:_2	AUGUSTUS	CDS	53911187	53911252	1	+	0	ID=g6413.t1.CDS7;Parent=g6413.t1;
OW052035.1_Epicampocera_succincta_genome_assembly,_chromosome:_2	AUGUSTUS	exon	53911187	53911252	.	+	.	ID=g6413.t1.exon7;Parent=g6413.t1;
OW052035.1_Epicampocera_succincta_genome_assembly,_chromosome:_2	AUGUSTUS	intron	53911253	53911341	1	+	.	ID=g6413.t1.intron7;Parent=g6413.t1;
OW052035.1_Epicampocera_succincta_genome_assembly,_chromosome:_2	AUGUSTUS	CDS	53911342	53911426	1	+	0	ID=g6413.t1.CDS8;Parent=g6413.t1;
OW052035.1_Epicampocera_succincta_genome_assembly,_chromosome:_2	AUGUSTUS	exon	53911342	53911426	.	+	.	ID=g6413.t1.exon8;Parent=g6413.t1;
OW052035.1_Epicampocera_succincta_genome_assembly,_chromosome:_2	AUGUSTUS	intron	53911427	53911915	1	+	.	ID=g6413.t1.intron8;Parent=g6413.t1;
OW052035.1_Epicampocera_succincta_genome_assembly,_chromosome:_2	AUGUSTUS	CDS	53911916	53912126	1	+	2	ID=g6413.t1.CDS9;Parent=g6413.t1;
OW052035.1_Epicampocera_succincta_genome_assembly,_chromosome:_2	AUGUSTUS	exon	53911916	53912126	.	+	.	ID=g6413.t1.exon9;Parent=g6413.t1;
OW052035.1_Epicampocera_succincta_genome_assembly,_chromosome:_2	AUGUSTUS	intron	53912127	53912433	1	+	.	ID=g6413.t1.intron9;Parent=g6413.t1;
OW052035.1_Epicampocera_succincta_genome_assembly,_chromosome:_2	AUGUSTUS	CDS	53912434	53912606	1	+	1	ID=g6413.t1.CDS10;Parent=g6413.t1;
OW052035.1_Epicampocera_succincta_genome_assembly,_chromosome:_2	AUGUSTUS	exon	53912434	53912606	.	+	.	ID=g6413.t1.exon10;Parent=g6413.t1;
OW052035.1_Epicampocera_succincta_genome_assembly,_chromosome:_2	AUGUSTUS	intron	53912607	53914152	1	+	.	ID=g6413.t1.intron10;Parent=g6413.t1;
OW052035.1_Epicampocera_succincta_genome_assembly,_chromosome:_2	AUGUSTUS	CDS	53914153	53914343	1	+	2	ID=g6413.t1.CDS11;Parent=g6413.t1;
OW052035.1_Epicampocera_succincta_genome_assembly,_chromosome:_2	AUGUSTUS	exon	53914153	53914343	.	+	.	ID=g6413.t1.exon11;Parent=g6413.t1;
OW052035.1_Epicampocera_succincta_genome_assembly,_chromosome:_2	AUGUSTUS	stop_codon	53914341	53914343	.	+	0	ID=g6413.t1.stop1;Parent=g6413.t1;
OW052035.1_Epicampocera_succincta_genome_assembly,_chromosome:_2	AUGUSTUS	mRNA	53907880	53914343	0.8	+	.	ID=g6413.t2;Parent=g6413;
OW052035.1_Epicampocera_succincta_genome_assembly,_chromosome:_2	AUGUSTUS	start_codon	53907880	53907882	.	+	0	ID=g6413.t2.start1;Parent=g6413.t2;
OW052035.1_Epicampocera_succincta_genome_assembly,_chromosome:_2	AUGUSTUS	CDS	53907880	53908065	1	+	0	ID=g6413.t2.CDS1;Parent=g6413.t2;
OW052035.1_Epicampocera_succincta_genome_assembly,_chromosome:_2	AUGUSTUS	exon	53907880	53908065	.	+	.	ID=g6413.t2.exon1;Parent=g6413.t2;
OW052035.1_Epicampocera_succincta_genome_assembly,_chromosome:_2	AUGUSTUS	intron	53908066	53908130	1	+	.	ID=g6413.t2.intron1;Parent=g6413.t2;
OW052035.1_Epicampocera_succincta_genome_assembly,_chromosome:_2	AUGUSTUS	CDS	53908131	53908466	0.95	+	0	ID=g6413.t2.CDS2;Parent=g6413.t2;
OW052035.1_Epicampocera_succincta_genome_assembly,_chromosome:_2	AUGUSTUS	exon	53908131	53908466	.	+	.	ID=g6413.t2.exon2;Parent=g6413.t2;
OW052035.1_Epicampocera_succincta_genome_assembly,_chromosome:_2	AUGUSTUS	intron	53908467	53908816	0.95	+	.	ID=g6413.t2.intron2;Parent=g6413.t2;
OW052035.1_Epicampocera_succincta_genome_assembly,_chromosome:_2	AUGUSTUS	CDS	53908817	53909143	0.95	+	0	ID=g6413.t2.CDS3;Parent=g6413.t2;
OW052035.1_Epicampocera_succincta_genome_assembly,_chromosome:_2	AUGUSTUS	exon	53908817	53909143	.	+	.	ID=g6413.t2.exon3;Parent=g6413.t2;
OW052035.1_Epicampocera_succincta_genome_assembly,_chromosome:_2	AUGUSTUS	intron	53909144	53909275	1	+	.	ID=g6413.t2.intron3;Parent=g6413.t2;
OW052035.1_Epicampocera_succincta_genome_assembly,_chromosome:_2	AUGUSTUS	CDS	53909276	53909539	0.97	+	0	ID=g6413.t2.CDS4;Parent=g6413.t2;
OW052035.1_Epicampocera_succincta_genome_assembly,_chromosome:_2	AUGUSTUS	exon	53909276	53909539	.	+	.	ID=g6413.t2.exon4;Parent=g6413.t2;
OW052035.1_Epicampocera_succincta_genome_assembly,_chromosome:_2	AUGUSTUS	intron	53909540	53909593	0.97	+	.	ID=g6413.t2.intron4;Parent=g6413.t2;
OW052035.1_Epicampocera_succincta_genome_assembly,_chromosome:_2	AUGUSTUS	CDS	53909594	53909737	0.97	+	0	ID=g6413.t2.CDS5;Parent=g6413.t2;
OW052035.1_Epicampocera_succincta_genome_assembly,_chromosome:_2	AUGUSTUS	exon	53909594	53909737	.	+	.	ID=g6413.t2.exon5;Parent=g6413.t2;
OW052035.1_Epicampocera_succincta_genome_assembly,_chromosome:_2	AUGUSTUS	intron	53909738	53909791	1	+	.	ID=g6413.t2.intron5;Parent=g6413.t2;
OW052035.1_Epicampocera_succincta_genome_assembly,_chromosome:_2	AUGUSTUS	CDS	53909792	53909851	1	+	0	ID=g6413.t2.CDS6;Parent=g6413.t2;
OW052035.1_Epicampocera_succincta_genome_assembly,_chromosome:_2	AUGUSTUS	exon	53909792	53909851	.	+	.	ID=g6413.t2.exon6;Parent=g6413.t2;
OW052035.1_Epicampocera_succincta_genome_assembly,_chromosome:_2	AUGUSTUS	intron	53909852	53909902	1	+	.	ID=g6413.t2.intron6;Parent=g6413.t2;
OW052035.1_Epicampocera_succincta_genome_assembly,_chromosome:_2	AUGUSTUS	CDS	53909903	53910007	1	+	0	ID=g6413.t2.CDS7;Parent=g6413.t2;
OW052035.1_Epicampocera_succincta_genome_assembly,_chromosome:_2	AUGUSTUS	exon	53909903	53910007	.	+	.	ID=g6413.t2.exon7;Parent=g6413.t2;
OW052035.1_Epicampocera_succincta_genome_assembly,_chromosome:_2	AUGUSTUS	intron	53910008	53910060	1	+	.	ID=g6413.t2.intron7;Parent=g6413.t2;
OW052035.1_Epicampocera_succincta_genome_assembly,_chromosome:_2	AUGUSTUS	CDS	53910061	53910168	1	+	0	ID=g6413.t2.CDS8;Parent=g6413.t2;
OW052035.1_Epicampocera_succincta_genome_assembly,_chromosome:_2	AUGUSTUS	exon	53910061	53910168	.	+	.	ID=g6413.t2.exon8;Parent=g6413.t2;
OW052035.1_Epicampocera_succincta_genome_assembly,_chromosome:_2	AUGUSTUS	intron	53910169	53910226	1	+	.	ID=g6413.t2.intron8;Parent=g6413.t2;
OW052035.1_Epicampocera_succincta_genome_assembly,_chromosome:_2	AUGUSTUS	CDS	53910227	53910367	1	+	0	ID=g6413.t2.CDS9;Parent=g6413.t2;
OW052035.1_Epicampocera_succincta_genome_assembly,_chromosome:_2	AUGUSTUS	exon	53910227	53910367	.	+	.	ID=g6413.t2.exon9;Parent=g6413.t2;
OW052035.1_Epicampocera_succincta_genome_assembly,_chromosome:_2	AUGUSTUS	intron	53910368	53910431	1	+	.	ID=g6413.t2.intron9;Parent=g6413.t2;
OW052035.1_Epicampocera_succincta_genome_assembly,_chromosome:_2	AUGUSTUS	CDS	53910432	53910671	1	+	0	ID=g6413.t2.CDS10;Parent=g6413.t2;
OW052035.1_Epicampocera_succincta_genome_assembly,_chromosome:_2	AUGUSTUS	exon	53910432	53910671	.	+	.	ID=g6413.t2.exon10;Parent=g6413.t2;
OW052035.1_Epicampocera_succincta_genome_assembly,_chromosome:_2	AUGUSTUS	intron	53910672	53911341	0.88	+	.	ID=g6413.t2.intron10;Parent=g6413.t2;
OW052035.1_Epicampocera_succincta_genome_assembly,_chromosome:_2	AUGUSTUS	CDS	53911342	53911426	1	+	0	ID=g6413.t2.CDS11;Parent=g6413.t2;
OW052035.1_Epicampocera_succincta_genome_assembly,_chromosome:_2	AUGUSTUS	exon	53911342	53911426	.	+	.	ID=g6413.t2.exon11;Parent=g6413.t2;
OW052035.1_Epicampocera_succincta_genome_assembly,_chromosome:_2	AUGUSTUS	intron	53911427	53911915	1	+	.	ID=g6413.t2.intron11;Parent=g6413.t2;
OW052035.1_Epicampocera_succincta_genome_assembly,_chromosome:_2	AUGUSTUS	CDS	53911916	53912126	1	+	2	ID=g6413.t2.CDS12;Parent=g6413.t2;
OW052035.1_Epicampocera_succincta_genome_assembly,_chromosome:_2	AUGUSTUS	exon	53911916	53912126	.	+	.	ID=g6413.t2.exon12;Parent=g6413.t2;
OW052035.1_Epicampocera_succincta_genome_assembly,_chromosome:_2	AUGUSTUS	intron	53912127	53912433	1	+	.	ID=g6413.t2.intron12;Parent=g6413.t2;
OW052035.1_Epicampocera_succincta_genome_assembly,_chromosome:_2	AUGUSTUS	CDS	53912434	53912606	1	+	1	ID=g6413.t2.CDS13;Parent=g6413.t2;
OW052035.1_Epicampocera_succincta_genome_assembly,_chromosome:_2	AUGUSTUS	exon	53912434	53912606	.	+	.	ID=g6413.t2.exon13;Parent=g6413.t2;
OW052035.1_Epicampocera_succincta_genome_assembly,_chromosome:_2	AUGUSTUS	intron	53912607	53914152	1	+	.	ID=g6413.t2.intron13;Parent=g6413.t2;
OW052035.1_Epicampocera_succincta_genome_assembly,_chromosome:_2	AUGUSTUS	CDS	53914153	53914343	1	+	2	ID=g6413.t2.CDS14;Parent=g6413.t2;
OW052035.1_Epicampocera_succincta_genome_assembly,_chromosome:_2	AUGUSTUS	exon	53914153	53914343	.	+	.	ID=g6413.t2.exon14;Parent=g6413.t2;
OW052035.1_Epicampocera_succincta_genome_assembly,_chromosome:_2	AUGUSTUS	stop_codon	53914341	53914343	.	+	0	ID=g6413.t2.stop1;Parent=g6413.t2;
OW052035.1_Epicampocera_succincta_genome_assembly,_chromosome:_2	AUGUSTUS	gene	53940932	53942929	.	+	.	ID=g6414;
OW052035.1_Epicampocera_succincta_genome_assembly,_chromosome:_2	AUGUSTUS	mRNA	53940932	53942929	1	+	.	ID=g6414.t1;Parent=g6414;
OW052035.1_Epicampocera_succincta_genome_assembly,_chromosome:_2	AUGUSTUS	start_codon	53940932	53940934	.	+	0	ID=g6414.t1.start1;Parent=g6414.t1;
OW052035.1_Epicampocera_succincta_genome_assembly,_chromosome:_2	AUGUSTUS	CDS	53940932	53941750	1	+	0	ID=g6414.t1.CDS1;Parent=g6414.t1;
OW052035.1_Epicampocera_succincta_genome_assembly,_chromosome:_2	AUGUSTUS	exon	53940932	53941750	.	+	.	ID=g6414.t1.exon1;Parent=g6414.t1;
OW052035.1_Epicampocera_succincta_genome_assembly,_chromosome:_2	AUGUSTUS	intron	53941751	53942074	1	+	.	ID=g6414.t1.intron1;Parent=g6414.t1;
OW052035.1_Epicampocera_succincta_genome_assembly,_chromosome:_2	AUGUSTUS	CDS	53942075	53942257	1	+	0	ID=g6414.t1.CDS2;Parent=g6414.t1;
OW052035.1_Epicampocera_succincta_genome_assembly,_chromosome:_2	AUGUSTUS	exon	53942075	53942257	.	+	.	ID=g6414.t1.exon2;Parent=g6414.t1;
OW052035.1_Epicampocera_succincta_genome_assembly,_chromosome:_2	AUGUSTUS	intron	53942258	53942329	1	+	.	ID=g6414.t1.intron2;Parent=g6414.t1;
OW052035.1_Epicampocera_succincta_genome_assembly,_chromosome:_2	AUGUSTUS	CDS	53942330	53942929	1	+	0	ID=g6414.t1.CDS3;Parent=g6414.t1;
OW052035.1_Epicampocera_succincta_genome_assembly,_chromosome:_2	AUGUSTUS	exon	53942330	53942929	.	+	.	ID=g6414.t1.exon3;Parent=g6414.t1;
OW052035.1_Epicampocera_succincta_genome_assembly,_chromosome:_2	AUGUSTUS	stop_codon	53942927	53942929	.	+	0	ID=g6414.t1.stop1;Parent=g6414.t1;
OW052035.1_Epicampocera_succincta_genome_assembly,_chromosome:_2	AUGUSTUS	gene	53946750	53947337	.	+	.	ID=g6415;
OW052035.1_Epicampocera_succincta_genome_assembly,_chromosome:_2	AUGUSTUS	mRNA	53946750	53947337	0.46	+	.	ID=g6415.t1;Parent=g6415;
OW052035.1_Epicampocera_succincta_genome_assembly,_chromosome:_2	AUGUSTUS	start_codon	53946750	53946752	.	+	0	ID=g6415.t1.start1;Parent=g6415.t1;
OW052035.1_Epicampocera_succincta_genome_assembly,_chromosome:_2	AUGUSTUS	CDS	53946750	53946830	0.47	+	0	ID=g6415.t1.CDS1;Parent=g6415.t1;
OW052035.1_Epicampocera_succincta_genome_assembly,_chromosome:_2	AUGUSTUS	exon	53946750	53946830	.	+	.	ID=g6415.t1.exon1;Parent=g6415.t1;
OW052035.1_Epicampocera_succincta_genome_assembly,_chromosome:_2	AUGUSTUS	intron	53946831	53947193	0.46	+	.	ID=g6415.t1.intron1;Parent=g6415.t1;
OW052035.1_Epicampocera_succincta_genome_assembly,_chromosome:_2	AUGUSTUS	CDS	53947194	53947337	0.46	+	0	ID=g6415.t1.CDS2;Parent=g6415.t1;
OW052035.1_Epicampocera_succincta_genome_assembly,_chromosome:_2	AUGUSTUS	exon	53947194	53947337	.	+	.	ID=g6415.t1.exon2;Parent=g6415.t1;
OW052035.1_Epicampocera_succincta_genome_assembly,_chromosome:_2	AUGUSTUS	stop_codon	53947335	53947337	.	+	0	ID=g6415.t1.stop1;Parent=g6415.t1;
OW052035.1_Epicampocera_succincta_genome_assembly,_chromosome:_2	AUGUSTUS	gene	53959781	53960134	.	-	.	ID=g6416;
OW052035.1_Epicampocera_succincta_genome_assembly,_chromosome:_2	AUGUSTUS	mRNA	53959781	53960134	1	-	.	ID=g6416.t1;Parent=g6416;
OW052035.1_Epicampocera_succincta_genome_assembly,_chromosome:_2	AUGUSTUS	stop_codon	53959781	53959783	.	-	0	ID=g6416.t1.stop1;Parent=g6416.t1;
OW052035.1_Epicampocera_succincta_genome_assembly,_chromosome:_2	AUGUSTUS	CDS	53959781	53960134	1	-	0	ID=g6416.t1.CDS1;Parent=g6416.t1;
OW052035.1_Epicampocera_succincta_genome_assembly,_chromosome:_2	AUGUSTUS	exon	53959781	53960134	.	-	.	ID=g6416.t1.exon1;Parent=g6416.t1;
OW052035.1_Epicampocera_succincta_genome_assembly,_chromosome:_2	AUGUSTUS	start_codon	53960132	53960134	.	-	0	ID=g6416.t1.start1;Parent=g6416.t1;
OW052035.1_Epicampocera_succincta_genome_assembly,_chromosome:_2	AUGUSTUS	gene	53981385	53983123	.	+	.	ID=g6417;
OW052035.1_Epicampocera_succincta_genome_assembly,_chromosome:_2	AUGUSTUS	mRNA	53981385	53983123	0.69	+	.	ID=g6417.t1;Parent=g6417;
OW052035.1_Epicampocera_succincta_genome_assembly,_chromosome:_2	AUGUSTUS	start_codon	53981385	53981387	.	+	0	ID=g6417.t1.start1;Parent=g6417.t1;
OW052035.1_Epicampocera_succincta_genome_assembly,_chromosome:_2	AUGUSTUS	CDS	53981385	53981600	0.69	+	0	ID=g6417.t1.CDS1;Parent=g6417.t1;
OW052035.1_Epicampocera_succincta_genome_assembly,_chromosome:_2	AUGUSTUS	exon	53981385	53981600	.	+	.	ID=g6417.t1.exon1;Parent=g6417.t1;
OW052035.1_Epicampocera_succincta_genome_assembly,_chromosome:_2	AUGUSTUS	intron	53981601	53982934	0.69	+	.	ID=g6417.t1.intron1;Parent=g6417.t1;
OW052035.1_Epicampocera_succincta_genome_assembly,_chromosome:_2	AUGUSTUS	CDS	53982935	53983123	0.7	+	0	ID=g6417.t1.CDS2;Parent=g6417.t1;
OW052035.1_Epicampocera_succincta_genome_assembly,_chromosome:_2	AUGUSTUS	exon	53982935	53983123	.	+	.	ID=g6417.t1.exon2;Parent=g6417.t1;
OW052035.1_Epicampocera_succincta_genome_assembly,_chromosome:_2	AUGUSTUS	stop_codon	53983121	53983123	.	+	0	ID=g6417.t1.stop1;Parent=g6417.t1;
OW052035.1_Epicampocera_succincta_genome_assembly,_chromosome:_2	AUGUSTUS	gene	53984333	53988866	.	+	.	ID=g6418;
OW052035.1_Epicampocera_succincta_genome_assembly,_chromosome:_2	AUGUSTUS	mRNA	53984333	53988866	1	+	.	ID=g6418.t1;Parent=g6418;
OW052035.1_Epicampocera_succincta_genome_assembly,_chromosome:_2	AUGUSTUS	start_codon	53984333	53984335	.	+	0	ID=g6418.t1.start1;Parent=g6418.t1;
OW052035.1_Epicampocera_succincta_genome_assembly,_chromosome:_2	AUGUSTUS	CDS	53984333	53984396	1	+	0	ID=g6418.t1.CDS1;Parent=g6418.t1;
OW052035.1_Epicampocera_succincta_genome_assembly,_chromosome:_2	AUGUSTUS	exon	53984333	53984396	.	+	.	ID=g6418.t1.exon1;Parent=g6418.t1;
OW052035.1_Epicampocera_succincta_genome_assembly,_chromosome:_2	AUGUSTUS	intron	53984397	53987784	1	+	.	ID=g6418.t1.intron1;Parent=g6418.t1;
OW052035.1_Epicampocera_succincta_genome_assembly,_chromosome:_2	AUGUSTUS	CDS	53987785	53988866	1	+	2	ID=g6418.t1.CDS2;Parent=g6418.t1;
OW052035.1_Epicampocera_succincta_genome_assembly,_chromosome:_2	AUGUSTUS	exon	53987785	53988866	.	+	.	ID=g6418.t1.exon2;Parent=g6418.t1;
OW052035.1_Epicampocera_succincta_genome_assembly,_chromosome:_2	AUGUSTUS	stop_codon	53988864	53988866	.	+	0	ID=g6418.t1.stop1;Parent=g6418.t1;
OW052035.1_Epicampocera_succincta_genome_assembly,_chromosome:_2	AUGUSTUS	gene	53993340	53995660	.	+	.	ID=g6419;
OW052035.1_Epicampocera_succincta_genome_assembly,_chromosome:_2	AUGUSTUS	mRNA	53993340	53995660	1	+	.	ID=g6419.t1;Parent=g6419;
OW052035.1_Epicampocera_succincta_genome_assembly,_chromosome:_2	AUGUSTUS	start_codon	53993340	53993342	.	+	0	ID=g6419.t1.start1;Parent=g6419.t1;
OW052035.1_Epicampocera_succincta_genome_assembly,_chromosome:_2	AUGUSTUS	CDS	53993340	53993494	1	+	0	ID=g6419.t1.CDS1;Parent=g6419.t1;
OW052035.1_Epicampocera_succincta_genome_assembly,_chromosome:_2	AUGUSTUS	exon	53993340	53993494	.	+	.	ID=g6419.t1.exon1;Parent=g6419.t1;
OW052035.1_Epicampocera_succincta_genome_assembly,_chromosome:_2	AUGUSTUS	intron	53993495	53993623	1	+	.	ID=g6419.t1.intron1;Parent=g6419.t1;
OW052035.1_Epicampocera_succincta_genome_assembly,_chromosome:_2	AUGUSTUS	CDS	53993624	53993786	1	+	1	ID=g6419.t1.CDS2;Parent=g6419.t1;
OW052035.1_Epicampocera_succincta_genome_assembly,_chromosome:_2	AUGUSTUS	exon	53993624	53993786	.	+	.	ID=g6419.t1.exon2;Parent=g6419.t1;
OW052035.1_Epicampocera_succincta_genome_assembly,_chromosome:_2	AUGUSTUS	intron	53993787	53993861	1	+	.	ID=g6419.t1.intron2;Parent=g6419.t1;
OW052035.1_Epicampocera_succincta_genome_assembly,_chromosome:_2	AUGUSTUS	CDS	53993862	53994033	1	+	0	ID=g6419.t1.CDS3;Parent=g6419.t1;
OW052035.1_Epicampocera_succincta_genome_assembly,_chromosome:_2	AUGUSTUS	exon	53993862	53994033	.	+	.	ID=g6419.t1.exon3;Parent=g6419.t1;
OW052035.1_Epicampocera_succincta_genome_assembly,_chromosome:_2	AUGUSTUS	intron	53994034	53995243	1	+	.	ID=g6419.t1.intron3;Parent=g6419.t1;
OW052035.1_Epicampocera_succincta_genome_assembly,_chromosome:_2	AUGUSTUS	CDS	53995244	53995371	1	+	2	ID=g6419.t1.CDS4;Parent=g6419.t1;
OW052035.1_Epicampocera_succincta_genome_assembly,_chromosome:_2	AUGUSTUS	exon	53995244	53995371	.	+	.	ID=g6419.t1.exon4;Parent=g6419.t1;
OW052035.1_Epicampocera_succincta_genome_assembly,_chromosome:_2	AUGUSTUS	intron	53995372	53995468	1	+	.	ID=g6419.t1.intron4;Parent=g6419.t1;
OW052035.1_Epicampocera_succincta_genome_assembly,_chromosome:_2	AUGUSTUS	CDS	53995469	53995660	1	+	0	ID=g6419.t1.CDS5;Parent=g6419.t1;
OW052035.1_Epicampocera_succincta_genome_assembly,_chromosome:_2	AUGUSTUS	exon	53995469	53995660	.	+	.	ID=g6419.t1.exon5;Parent=g6419.t1;
OW052035.1_Epicampocera_succincta_genome_assembly,_chromosome:_2	AUGUSTUS	stop_codon	53995658	53995660	.	+	0	ID=g6419.t1.stop1;Parent=g6419.t1;
OW052035.1_Epicampocera_succincta_genome_assembly,_chromosome:_2	AUGUSTUS	gene	53998178	53999232	.	-	.	ID=g6420;
OW052035.1_Epicampocera_succincta_genome_assembly,_chromosome:_2	AUGUSTUS	mRNA	53998178	53999232	1	-	.	ID=g6420.t1;Parent=g6420;
OW052035.1_Epicampocera_succincta_genome_assembly,_chromosome:_2	AUGUSTUS	stop_codon	53998178	53998180	.	-	0	ID=g6420.t1.stop1;Parent=g6420.t1;
OW052035.1_Epicampocera_succincta_genome_assembly,_chromosome:_2	AUGUSTUS	CDS	53998178	53998362	1	-	2	ID=g6420.t1.CDS1;Parent=g6420.t1;
OW052035.1_Epicampocera_succincta_genome_assembly,_chromosome:_2	AUGUSTUS	exon	53998178	53998362	.	-	.	ID=g6420.t1.exon1;Parent=g6420.t1;
OW052035.1_Epicampocera_succincta_genome_assembly,_chromosome:_2	AUGUSTUS	intron	53998363	53998431	1	-	.	ID=g6420.t1.intron1;Parent=g6420.t1;
OW052035.1_Epicampocera_succincta_genome_assembly,_chromosome:_2	AUGUSTUS	CDS	53998432	53999045	1	-	1	ID=g6420.t1.CDS2;Parent=g6420.t1;
OW052035.1_Epicampocera_succincta_genome_assembly,_chromosome:_2	AUGUSTUS	exon	53998432	53999045	.	-	.	ID=g6420.t1.exon2;Parent=g6420.t1;
OW052035.1_Epicampocera_succincta_genome_assembly,_chromosome:_2	AUGUSTUS	intron	53999046	53999110	1	-	.	ID=g6420.t1.intron2;Parent=g6420.t1;
OW052035.1_Epicampocera_succincta_genome_assembly,_chromosome:_2	AUGUSTUS	CDS	53999111	53999232	1	-	0	ID=g6420.t1.CDS3;Parent=g6420.t1;
OW052035.1_Epicampocera_succincta_genome_assembly,_chromosome:_2	AUGUSTUS	exon	53999111	53999232	.	-	.	ID=g6420.t1.exon3;Parent=g6420.t1;
OW052035.1_Epicampocera_succincta_genome_assembly,_chromosome:_2	AUGUSTUS	start_codon	53999230	53999232	.	-	0	ID=g6420.t1.start1;Parent=g6420.t1;
OW052035.1_Epicampocera_succincta_genome_assembly,_chromosome:_2	AUGUSTUS	gene	53999591	54000136	.	+	.	ID=g6421;
OW052035.1_Epicampocera_succincta_genome_assembly,_chromosome:_2	AUGUSTUS	mRNA	53999591	54000136	1	+	.	ID=g6421.t1;Parent=g6421;
OW052035.1_Epicampocera_succincta_genome_assembly,_chromosome:_2	AUGUSTUS	start_codon	53999591	53999593	.	+	0	ID=g6421.t1.start1;Parent=g6421.t1;
OW052035.1_Epicampocera_succincta_genome_assembly,_chromosome:_2	AUGUSTUS	CDS	53999591	54000136	1	+	0	ID=g6421.t1.CDS1;Parent=g6421.t1;
OW052035.1_Epicampocera_succincta_genome_assembly,_chromosome:_2	AUGUSTUS	exon	53999591	54000136	.	+	.	ID=g6421.t1.exon1;Parent=g6421.t1;
OW052035.1_Epicampocera_succincta_genome_assembly,_chromosome:_2	AUGUSTUS	stop_codon	54000134	54000136	.	+	0	ID=g6421.t1.stop1;Parent=g6421.t1;
OW052035.1_Epicampocera_succincta_genome_assembly,_chromosome:_2	AUGUSTUS	gene	54002005	54004252	.	+	.	ID=g6422;
OW052035.1_Epicampocera_succincta_genome_assembly,_chromosome:_2	AUGUSTUS	mRNA	54002005	54004252	1	+	.	ID=g6422.t1;Parent=g6422;
OW052035.1_Epicampocera_succincta_genome_assembly,_chromosome:_2	AUGUSTUS	start_codon	54002005	54002007	.	+	0	ID=g6422.t1.start1;Parent=g6422.t1;
OW052035.1_Epicampocera_succincta_genome_assembly,_chromosome:_2	AUGUSTUS	CDS	54002005	54002149	1	+	0	ID=g6422.t1.CDS1;Parent=g6422.t1;
OW052035.1_Epicampocera_succincta_genome_assembly,_chromosome:_2	AUGUSTUS	exon	54002005	54002149	.	+	.	ID=g6422.t1.exon1;Parent=g6422.t1;
OW052035.1_Epicampocera_succincta_genome_assembly,_chromosome:_2	AUGUSTUS	intron	54002150	54003138	1	+	.	ID=g6422.t1.intron1;Parent=g6422.t1;
OW052035.1_Epicampocera_succincta_genome_assembly,_chromosome:_2	AUGUSTUS	CDS	54003139	54003297	1	+	2	ID=g6422.t1.CDS2;Parent=g6422.t1;
OW052035.1_Epicampocera_succincta_genome_assembly,_chromosome:_2	AUGUSTUS	exon	54003139	54003297	.	+	.	ID=g6422.t1.exon2;Parent=g6422.t1;
OW052035.1_Epicampocera_succincta_genome_assembly,_chromosome:_2	AUGUSTUS	intron	54003298	54003377	1	+	.	ID=g6422.t1.intron2;Parent=g6422.t1;
OW052035.1_Epicampocera_succincta_genome_assembly,_chromosome:_2	AUGUSTUS	CDS	54003378	54004252	1	+	2	ID=g6422.t1.CDS3;Parent=g6422.t1;
OW052035.1_Epicampocera_succincta_genome_assembly,_chromosome:_2	AUGUSTUS	exon	54003378	54004252	.	+	.	ID=g6422.t1.exon3;Parent=g6422.t1;
OW052035.1_Epicampocera_succincta_genome_assembly,_chromosome:_2	AUGUSTUS	stop_codon	54004250	54004252	.	+	0	ID=g6422.t1.stop1;Parent=g6422.t1;
OW052035.1_Epicampocera_succincta_genome_assembly,_chromosome:_2	AUGUSTUS	gene	54004530	54008647	.	-	.	ID=g6423;
OW052035.1_Epicampocera_succincta_genome_assembly,_chromosome:_2	AUGUSTUS	mRNA	54004530	54008647	1	-	.	ID=g6423.t1;Parent=g6423;
OW052035.1_Epicampocera_succincta_genome_assembly,_chromosome:_2	AUGUSTUS	stop_codon	54004530	54004532	.	-	0	ID=g6423.t1.stop1;Parent=g6423.t1;
OW052035.1_Epicampocera_succincta_genome_assembly,_chromosome:_2	AUGUSTUS	CDS	54004530	54004580	1	-	0	ID=g6423.t1.CDS1;Parent=g6423.t1;
OW052035.1_Epicampocera_succincta_genome_assembly,_chromosome:_2	AUGUSTUS	exon	54004530	54004580	.	-	.	ID=g6423.t1.exon1;Parent=g6423.t1;
OW052035.1_Epicampocera_succincta_genome_assembly,_chromosome:_2	AUGUSTUS	intron	54004581	54004636	1	-	.	ID=g6423.t1.intron1;Parent=g6423.t1;
OW052035.1_Epicampocera_succincta_genome_assembly,_chromosome:_2	AUGUSTUS	CDS	54004637	54004815	1	-	2	ID=g6423.t1.CDS2;Parent=g6423.t1;
OW052035.1_Epicampocera_succincta_genome_assembly,_chromosome:_2	AUGUSTUS	exon	54004637	54004815	.	-	.	ID=g6423.t1.exon2;Parent=g6423.t1;
OW052035.1_Epicampocera_succincta_genome_assembly,_chromosome:_2	AUGUSTUS	intron	54004816	54004871	1	-	.	ID=g6423.t1.intron2;Parent=g6423.t1;
OW052035.1_Epicampocera_succincta_genome_assembly,_chromosome:_2	AUGUSTUS	CDS	54004872	54005322	1	-	0	ID=g6423.t1.CDS3;Parent=g6423.t1;
OW052035.1_Epicampocera_succincta_genome_assembly,_chromosome:_2	AUGUSTUS	exon	54004872	54005322	.	-	.	ID=g6423.t1.exon3;Parent=g6423.t1;
OW052035.1_Epicampocera_succincta_genome_assembly,_chromosome:_2	AUGUSTUS	intron	54005323	54005375	1	-	.	ID=g6423.t1.intron3;Parent=g6423.t1;
OW052035.1_Epicampocera_succincta_genome_assembly,_chromosome:_2	AUGUSTUS	CDS	54005376	54005825	1	-	0	ID=g6423.t1.CDS4;Parent=g6423.t1;
OW052035.1_Epicampocera_succincta_genome_assembly,_chromosome:_2	AUGUSTUS	exon	54005376	54005825	.	-	.	ID=g6423.t1.exon4;Parent=g6423.t1;
OW052035.1_Epicampocera_succincta_genome_assembly,_chromosome:_2	AUGUSTUS	intron	54005826	54006708	1	-	.	ID=g6423.t1.intron4;Parent=g6423.t1;
OW052035.1_Epicampocera_succincta_genome_assembly,_chromosome:_2	AUGUSTUS	CDS	54006709	54007980	1	-	0	ID=g6423.t1.CDS5;Parent=g6423.t1;
OW052035.1_Epicampocera_succincta_genome_assembly,_chromosome:_2	AUGUSTUS	exon	54006709	54007980	.	-	.	ID=g6423.t1.exon5;Parent=g6423.t1;
OW052035.1_Epicampocera_succincta_genome_assembly,_chromosome:_2	AUGUSTUS	intron	54007981	54008046	1	-	.	ID=g6423.t1.intron5;Parent=g6423.t1;
OW052035.1_Epicampocera_succincta_genome_assembly,_chromosome:_2	AUGUSTUS	CDS	54008047	54008489	1	-	2	ID=g6423.t1.CDS6;Parent=g6423.t1;
OW052035.1_Epicampocera_succincta_genome_assembly,_chromosome:_2	AUGUSTUS	exon	54008047	54008489	.	-	.	ID=g6423.t1.exon6;Parent=g6423.t1;
OW052035.1_Epicampocera_succincta_genome_assembly,_chromosome:_2	AUGUSTUS	intron	54008490	54008541	1	-	.	ID=g6423.t1.intron6;Parent=g6423.t1;
OW052035.1_Epicampocera_succincta_genome_assembly,_chromosome:_2	AUGUSTUS	CDS	54008542	54008647	1	-	0	ID=g6423.t1.CDS7;Parent=g6423.t1;
OW052035.1_Epicampocera_succincta_genome_assembly,_chromosome:_2	AUGUSTUS	exon	54008542	54008647	.	-	.	ID=g6423.t1.exon7;Parent=g6423.t1;
OW052035.1_Epicampocera_succincta_genome_assembly,_chromosome:_2	AUGUSTUS	start_codon	54008645	54008647	.	-	0	ID=g6423.t1.start1;Parent=g6423.t1;
OW052035.1_Epicampocera_succincta_genome_assembly,_chromosome:_2	AUGUSTUS	gene	54017006	54035634	.	+	.	ID=g6424;
OW052035.1_Epicampocera_succincta_genome_assembly,_chromosome:_2	AUGUSTUS	mRNA	54017006	54035634	1	+	.	ID=g6424.t1;Parent=g6424;
OW052035.1_Epicampocera_succincta_genome_assembly,_chromosome:_2	AUGUSTUS	start_codon	54017006	54017008	.	+	0	ID=g6424.t1.start1;Parent=g6424.t1;
OW052035.1_Epicampocera_succincta_genome_assembly,_chromosome:_2	AUGUSTUS	CDS	54017006	54017030	1	+	0	ID=g6424.t1.CDS1;Parent=g6424.t1;
OW052035.1_Epicampocera_succincta_genome_assembly,_chromosome:_2	AUGUSTUS	exon	54017006	54017030	.	+	.	ID=g6424.t1.exon1;Parent=g6424.t1;
OW052035.1_Epicampocera_succincta_genome_assembly,_chromosome:_2	AUGUSTUS	intron	54017031	54019811	1	+	.	ID=g6424.t1.intron1;Parent=g6424.t1;
OW052035.1_Epicampocera_succincta_genome_assembly,_chromosome:_2	AUGUSTUS	CDS	54019812	54020155	1	+	2	ID=g6424.t1.CDS2;Parent=g6424.t1;
OW052035.1_Epicampocera_succincta_genome_assembly,_chromosome:_2	AUGUSTUS	exon	54019812	54020155	.	+	.	ID=g6424.t1.exon2;Parent=g6424.t1;
OW052035.1_Epicampocera_succincta_genome_assembly,_chromosome:_2	AUGUSTUS	intron	54020156	54023280	1	+	.	ID=g6424.t1.intron2;Parent=g6424.t1;
OW052035.1_Epicampocera_succincta_genome_assembly,_chromosome:_2	AUGUSTUS	CDS	54023281	54023339	1	+	0	ID=g6424.t1.CDS3;Parent=g6424.t1;
OW052035.1_Epicampocera_succincta_genome_assembly,_chromosome:_2	AUGUSTUS	exon	54023281	54023339	.	+	.	ID=g6424.t1.exon3;Parent=g6424.t1;
OW052035.1_Epicampocera_succincta_genome_assembly,_chromosome:_2	AUGUSTUS	intron	54023340	54034166	1	+	.	ID=g6424.t1.intron3;Parent=g6424.t1;
OW052035.1_Epicampocera_succincta_genome_assembly,_chromosome:_2	AUGUSTUS	CDS	54034167	54034756	1	+	1	ID=g6424.t1.CDS4;Parent=g6424.t1;
OW052035.1_Epicampocera_succincta_genome_assembly,_chromosome:_2	AUGUSTUS	exon	54034167	54034756	.	+	.	ID=g6424.t1.exon4;Parent=g6424.t1;
OW052035.1_Epicampocera_succincta_genome_assembly,_chromosome:_2	AUGUSTUS	intron	54034757	54034831	1	+	.	ID=g6424.t1.intron4;Parent=g6424.t1;
OW052035.1_Epicampocera_succincta_genome_assembly,_chromosome:_2	AUGUSTUS	CDS	54034832	54035634	1	+	2	ID=g6424.t1.CDS5;Parent=g6424.t1;
OW052035.1_Epicampocera_succincta_genome_assembly,_chromosome:_2	AUGUSTUS	exon	54034832	54035634	.	+	.	ID=g6424.t1.exon5;Parent=g6424.t1;
OW052035.1_Epicampocera_succincta_genome_assembly,_chromosome:_2	AUGUSTUS	stop_codon	54035632	54035634	.	+	0	ID=g6424.t1.stop1;Parent=g6424.t1;
OW052035.1_Epicampocera_succincta_genome_assembly,_chromosome:_2	AUGUSTUS	gene	54053445	54058536	.	+	.	ID=g6425;
OW052035.1_Epicampocera_succincta_genome_assembly,_chromosome:_2	AUGUSTUS	mRNA	54057134	54058536	0.66	+	.	ID=g6425.t1;Parent=g6425;
OW052035.1_Epicampocera_succincta_genome_assembly,_chromosome:_2	AUGUSTUS	start_codon	54057134	54057136	.	+	0	ID=g6425.t1.start1;Parent=g6425.t1;
OW052035.1_Epicampocera_succincta_genome_assembly,_chromosome:_2	AUGUSTUS	CDS	54057134	54057880	0.68	+	0	ID=g6425.t1.CDS1;Parent=g6425.t1;
OW052035.1_Epicampocera_succincta_genome_assembly,_chromosome:_2	AUGUSTUS	exon	54057134	54057880	.	+	.	ID=g6425.t1.exon1;Parent=g6425.t1;
OW052035.1_Epicampocera_succincta_genome_assembly,_chromosome:_2	AUGUSTUS	intron	54057881	54057969	0.77	+	.	ID=g6425.t1.intron1;Parent=g6425.t1;
OW052035.1_Epicampocera_succincta_genome_assembly,_chromosome:_2	AUGUSTUS	CDS	54057970	54058536	0.98	+	0	ID=g6425.t1.CDS2;Parent=g6425.t1;
OW052035.1_Epicampocera_succincta_genome_assembly,_chromosome:_2	AUGUSTUS	exon	54057970	54058536	.	+	.	ID=g6425.t1.exon2;Parent=g6425.t1;
OW052035.1_Epicampocera_succincta_genome_assembly,_chromosome:_2	AUGUSTUS	stop_codon	54058534	54058536	.	+	0	ID=g6425.t1.stop1;Parent=g6425.t1;
OW052035.1_Epicampocera_succincta_genome_assembly,_chromosome:_2	AUGUSTUS	mRNA	54053445	54058536	0.53	+	.	ID=g6425.t2;Parent=g6425;
OW052035.1_Epicampocera_succincta_genome_assembly,_chromosome:_2	AUGUSTUS	start_codon	54053445	54053447	.	+	0	ID=g6425.t2.start1;Parent=g6425.t2;
OW052035.1_Epicampocera_succincta_genome_assembly,_chromosome:_2	AUGUSTUS	CDS	54053445	54053573	0.78	+	0	ID=g6425.t2.CDS1;Parent=g6425.t2;
OW052035.1_Epicampocera_succincta_genome_assembly,_chromosome:_2	AUGUSTUS	exon	54053445	54053573	.	+	.	ID=g6425.t2.exon1;Parent=g6425.t2;
OW052035.1_Epicampocera_succincta_genome_assembly,_chromosome:_2	AUGUSTUS	intron	54053574	54057190	0.78	+	.	ID=g6425.t2.intron1;Parent=g6425.t2;
OW052035.1_Epicampocera_succincta_genome_assembly,_chromosome:_2	AUGUSTUS	CDS	54057191	54057880	0.56	+	0	ID=g6425.t2.CDS2;Parent=g6425.t2;
OW052035.1_Epicampocera_succincta_genome_assembly,_chromosome:_2	AUGUSTUS	exon	54057191	54057880	.	+	.	ID=g6425.t2.exon2;Parent=g6425.t2;
OW052035.1_Epicampocera_succincta_genome_assembly,_chromosome:_2	AUGUSTUS	intron	54057881	54057969	0.69	+	.	ID=g6425.t2.intron2;Parent=g6425.t2;
OW052035.1_Epicampocera_succincta_genome_assembly,_chromosome:_2	AUGUSTUS	CDS	54057970	54058536	1	+	0	ID=g6425.t2.CDS3;Parent=g6425.t2;
OW052035.1_Epicampocera_succincta_genome_assembly,_chromosome:_2	AUGUSTUS	exon	54057970	54058536	.	+	.	ID=g6425.t2.exon3;Parent=g6425.t2;
OW052035.1_Epicampocera_succincta_genome_assembly,_chromosome:_2	AUGUSTUS	stop_codon	54058534	54058536	.	+	0	ID=g6425.t2.stop1;Parent=g6425.t2;
OW052035.1_Epicampocera_succincta_genome_assembly,_chromosome:_2	AUGUSTUS	gene	54065381	54071189	.	+	.	ID=g6426;
OW052035.1_Epicampocera_succincta_genome_assembly,_chromosome:_2	AUGUSTUS	mRNA	54065381	54071189	0.93	+	.	ID=g6426.t1;Parent=g6426;
OW052035.1_Epicampocera_succincta_genome_assembly,_chromosome:_2	AUGUSTUS	start_codon	54065381	54065383	.	+	0	ID=g6426.t1.start1;Parent=g6426.t1;
OW052035.1_Epicampocera_succincta_genome_assembly,_chromosome:_2	AUGUSTUS	CDS	54065381	54065621	1	+	0	ID=g6426.t1.CDS1;Parent=g6426.t1;
OW052035.1_Epicampocera_succincta_genome_assembly,_chromosome:_2	AUGUSTUS	exon	54065381	54065621	.	+	.	ID=g6426.t1.exon1;Parent=g6426.t1;
OW052035.1_Epicampocera_succincta_genome_assembly,_chromosome:_2	AUGUSTUS	intron	54065622	54066508	1	+	.	ID=g6426.t1.intron1;Parent=g6426.t1;
OW052035.1_Epicampocera_succincta_genome_assembly,_chromosome:_2	AUGUSTUS	CDS	54066509	54067677	1	+	2	ID=g6426.t1.CDS2;Parent=g6426.t1;
OW052035.1_Epicampocera_succincta_genome_assembly,_chromosome:_2	AUGUSTUS	exon	54066509	54067677	.	+	.	ID=g6426.t1.exon2;Parent=g6426.t1;
OW052035.1_Epicampocera_succincta_genome_assembly,_chromosome:_2	AUGUSTUS	intron	54067678	54067744	1	+	.	ID=g6426.t1.intron2;Parent=g6426.t1;
OW052035.1_Epicampocera_succincta_genome_assembly,_chromosome:_2	AUGUSTUS	CDS	54067745	54067826	1	+	0	ID=g6426.t1.CDS3;Parent=g6426.t1;
OW052035.1_Epicampocera_succincta_genome_assembly,_chromosome:_2	AUGUSTUS	exon	54067745	54067826	.	+	.	ID=g6426.t1.exon3;Parent=g6426.t1;
OW052035.1_Epicampocera_succincta_genome_assembly,_chromosome:_2	AUGUSTUS	intron	54067827	54068576	1	+	.	ID=g6426.t1.intron3;Parent=g6426.t1;
OW052035.1_Epicampocera_succincta_genome_assembly,_chromosome:_2	AUGUSTUS	CDS	54068577	54068739	1	+	2	ID=g6426.t1.CDS4;Parent=g6426.t1;
OW052035.1_Epicampocera_succincta_genome_assembly,_chromosome:_2	AUGUSTUS	exon	54068577	54068739	.	+	.	ID=g6426.t1.exon4;Parent=g6426.t1;
OW052035.1_Epicampocera_succincta_genome_assembly,_chromosome:_2	AUGUSTUS	intron	54068740	54068807	1	+	.	ID=g6426.t1.intron4;Parent=g6426.t1;
OW052035.1_Epicampocera_succincta_genome_assembly,_chromosome:_2	AUGUSTUS	CDS	54068808	54069051	1	+	1	ID=g6426.t1.CDS5;Parent=g6426.t1;
OW052035.1_Epicampocera_succincta_genome_assembly,_chromosome:_2	AUGUSTUS	exon	54068808	54069051	.	+	.	ID=g6426.t1.exon5;Parent=g6426.t1;
OW052035.1_Epicampocera_succincta_genome_assembly,_chromosome:_2	AUGUSTUS	intron	54069052	54069127	1	+	.	ID=g6426.t1.intron5;Parent=g6426.t1;
OW052035.1_Epicampocera_succincta_genome_assembly,_chromosome:_2	AUGUSTUS	CDS	54069128	54069246	1	+	0	ID=g6426.t1.CDS6;Parent=g6426.t1;
OW052035.1_Epicampocera_succincta_genome_assembly,_chromosome:_2	AUGUSTUS	exon	54069128	54069246	.	+	.	ID=g6426.t1.exon6;Parent=g6426.t1;
OW052035.1_Epicampocera_succincta_genome_assembly,_chromosome:_2	AUGUSTUS	intron	54069247	54069312	1	+	.	ID=g6426.t1.intron6;Parent=g6426.t1;
OW052035.1_Epicampocera_succincta_genome_assembly,_chromosome:_2	AUGUSTUS	CDS	54069313	54069448	1	+	1	ID=g6426.t1.CDS7;Parent=g6426.t1;
OW052035.1_Epicampocera_succincta_genome_assembly,_chromosome:_2	AUGUSTUS	exon	54069313	54069448	.	+	.	ID=g6426.t1.exon7;Parent=g6426.t1;
OW052035.1_Epicampocera_succincta_genome_assembly,_chromosome:_2	AUGUSTUS	intron	54069449	54070174	1	+	.	ID=g6426.t1.intron7;Parent=g6426.t1;
OW052035.1_Epicampocera_succincta_genome_assembly,_chromosome:_2	AUGUSTUS	CDS	54070175	54070264	1	+	0	ID=g6426.t1.CDS8;Parent=g6426.t1;
OW052035.1_Epicampocera_succincta_genome_assembly,_chromosome:_2	AUGUSTUS	exon	54070175	54070264	.	+	.	ID=g6426.t1.exon8;Parent=g6426.t1;
OW052035.1_Epicampocera_succincta_genome_assembly,_chromosome:_2	AUGUSTUS	intron	54070265	54070361	1	+	.	ID=g6426.t1.intron8;Parent=g6426.t1;
OW052035.1_Epicampocera_succincta_genome_assembly,_chromosome:_2	AUGUSTUS	CDS	54070362	54070521	0.99	+	0	ID=g6426.t1.CDS9;Parent=g6426.t1;
OW052035.1_Epicampocera_succincta_genome_assembly,_chromosome:_2	AUGUSTUS	exon	54070362	54070521	.	+	.	ID=g6426.t1.exon9;Parent=g6426.t1;
OW052035.1_Epicampocera_succincta_genome_assembly,_chromosome:_2	AUGUSTUS	intron	54070522	54071106	0.93	+	.	ID=g6426.t1.intron9;Parent=g6426.t1;
OW052035.1_Epicampocera_succincta_genome_assembly,_chromosome:_2	AUGUSTUS	CDS	54071107	54071189	0.93	+	2	ID=g6426.t1.CDS10;Parent=g6426.t1;
OW052035.1_Epicampocera_succincta_genome_assembly,_chromosome:_2	AUGUSTUS	exon	54071107	54071189	.	+	.	ID=g6426.t1.exon10;Parent=g6426.t1;
OW052035.1_Epicampocera_succincta_genome_assembly,_chromosome:_2	AUGUSTUS	stop_codon	54071187	54071189	.	+	0	ID=g6426.t1.stop1;Parent=g6426.t1;
OW052035.1_Epicampocera_succincta_genome_assembly,_chromosome:_2	AUGUSTUS	gene	54071329	54072483	.	-	.	ID=g6427;
OW052035.1_Epicampocera_succincta_genome_assembly,_chromosome:_2	AUGUSTUS	mRNA	54071329	54072483	1	-	.	ID=g6427.t1;Parent=g6427;
OW052035.1_Epicampocera_succincta_genome_assembly,_chromosome:_2	AUGUSTUS	stop_codon	54071329	54071331	.	-	0	ID=g6427.t1.stop1;Parent=g6427.t1;
OW052035.1_Epicampocera_succincta_genome_assembly,_chromosome:_2	AUGUSTUS	CDS	54071329	54072483	1	-	0	ID=g6427.t1.CDS1;Parent=g6427.t1;
OW052035.1_Epicampocera_succincta_genome_assembly,_chromosome:_2	AUGUSTUS	exon	54071329	54072483	.	-	.	ID=g6427.t1.exon1;Parent=g6427.t1;
OW052035.1_Epicampocera_succincta_genome_assembly,_chromosome:_2	AUGUSTUS	start_codon	54072481	54072483	.	-	0	ID=g6427.t1.start1;Parent=g6427.t1;
OW052035.1_Epicampocera_succincta_genome_assembly,_chromosome:_2	AUGUSTUS	gene	54073418	54076721	.	+	.	ID=g6428;
OW052035.1_Epicampocera_succincta_genome_assembly,_chromosome:_2	AUGUSTUS	mRNA	54073418	54076721	0.83	+	.	ID=g6428.t1;Parent=g6428;
OW052035.1_Epicampocera_succincta_genome_assembly,_chromosome:_2	AUGUSTUS	start_codon	54073418	54073420	.	+	0	ID=g6428.t1.start1;Parent=g6428.t1;
OW052035.1_Epicampocera_succincta_genome_assembly,_chromosome:_2	AUGUSTUS	CDS	54073418	54073546	0.84	+	0	ID=g6428.t1.CDS1;Parent=g6428.t1;
OW052035.1_Epicampocera_succincta_genome_assembly,_chromosome:_2	AUGUSTUS	exon	54073418	54073546	.	+	.	ID=g6428.t1.exon1;Parent=g6428.t1;
OW052035.1_Epicampocera_succincta_genome_assembly,_chromosome:_2	AUGUSTUS	intron	54073547	54074192	0.83	+	.	ID=g6428.t1.intron1;Parent=g6428.t1;
OW052035.1_Epicampocera_succincta_genome_assembly,_chromosome:_2	AUGUSTUS	CDS	54074193	54074264	0.99	+	0	ID=g6428.t1.CDS2;Parent=g6428.t1;
OW052035.1_Epicampocera_succincta_genome_assembly,_chromosome:_2	AUGUSTUS	exon	54074193	54074264	.	+	.	ID=g6428.t1.exon2;Parent=g6428.t1;
OW052035.1_Epicampocera_succincta_genome_assembly,_chromosome:_2	AUGUSTUS	intron	54074265	54074411	1	+	.	ID=g6428.t1.intron2;Parent=g6428.t1;
OW052035.1_Epicampocera_succincta_genome_assembly,_chromosome:_2	AUGUSTUS	CDS	54074412	54074600	1	+	0	ID=g6428.t1.CDS3;Parent=g6428.t1;
OW052035.1_Epicampocera_succincta_genome_assembly,_chromosome:_2	AUGUSTUS	exon	54074412	54074600	.	+	.	ID=g6428.t1.exon3;Parent=g6428.t1;
OW052035.1_Epicampocera_succincta_genome_assembly,_chromosome:_2	AUGUSTUS	intron	54074601	54074676	1	+	.	ID=g6428.t1.intron3;Parent=g6428.t1;
OW052035.1_Epicampocera_succincta_genome_assembly,_chromosome:_2	AUGUSTUS	CDS	54074677	54075149	1	+	0	ID=g6428.t1.CDS4;Parent=g6428.t1;
OW052035.1_Epicampocera_succincta_genome_assembly,_chromosome:_2	AUGUSTUS	exon	54074677	54075149	.	+	.	ID=g6428.t1.exon4;Parent=g6428.t1;
OW052035.1_Epicampocera_succincta_genome_assembly,_chromosome:_2	AUGUSTUS	intron	54075150	54075214	1	+	.	ID=g6428.t1.intron4;Parent=g6428.t1;
OW052035.1_Epicampocera_succincta_genome_assembly,_chromosome:_2	AUGUSTUS	CDS	54075215	54075427	1	+	1	ID=g6428.t1.CDS5;Parent=g6428.t1;
OW052035.1_Epicampocera_succincta_genome_assembly,_chromosome:_2	AUGUSTUS	exon	54075215	54075427	.	+	.	ID=g6428.t1.exon5;Parent=g6428.t1;
OW052035.1_Epicampocera_succincta_genome_assembly,_chromosome:_2	AUGUSTUS	intron	54075428	54076531	1	+	.	ID=g6428.t1.intron5;Parent=g6428.t1;
OW052035.1_Epicampocera_succincta_genome_assembly,_chromosome:_2	AUGUSTUS	CDS	54076532	54076721	1	+	1	ID=g6428.t1.CDS6;Parent=g6428.t1;
OW052035.1_Epicampocera_succincta_genome_assembly,_chromosome:_2	AUGUSTUS	exon	54076532	54076721	.	+	.	ID=g6428.t1.exon6;Parent=g6428.t1;
OW052035.1_Epicampocera_succincta_genome_assembly,_chromosome:_2	AUGUSTUS	stop_codon	54076719	54076721	.	+	0	ID=g6428.t1.stop1;Parent=g6428.t1;
OW052035.1_Epicampocera_succincta_genome_assembly,_chromosome:_2	AUGUSTUS	gene	54080062	54080385	.	+	.	ID=g6429;
OW052035.1_Epicampocera_succincta_genome_assembly,_chromosome:_2	AUGUSTUS	mRNA	54080062	54080385	1	+	.	ID=g6429.t1;Parent=g6429;
OW052035.1_Epicampocera_succincta_genome_assembly,_chromosome:_2	AUGUSTUS	start_codon	54080062	54080064	.	+	0	ID=g6429.t1.start1;Parent=g6429.t1;
OW052035.1_Epicampocera_succincta_genome_assembly,_chromosome:_2	AUGUSTUS	CDS	54080062	54080385	1	+	0	ID=g6429.t1.CDS1;Parent=g6429.t1;
OW052035.1_Epicampocera_succincta_genome_assembly,_chromosome:_2	AUGUSTUS	exon	54080062	54080385	.	+	.	ID=g6429.t1.exon1;Parent=g6429.t1;
OW052035.1_Epicampocera_succincta_genome_assembly,_chromosome:_2	AUGUSTUS	stop_codon	54080383	54080385	.	+	0	ID=g6429.t1.stop1;Parent=g6429.t1;
OW052035.1_Epicampocera_succincta_genome_assembly,_chromosome:_2	AUGUSTUS	gene	54082988	54098183	.	-	.	ID=g6430;
OW052035.1_Epicampocera_succincta_genome_assembly,_chromosome:_2	AUGUSTUS	mRNA	54082988	54098183	1	-	.	ID=g6430.t1;Parent=g6430;
OW052035.1_Epicampocera_succincta_genome_assembly,_chromosome:_2	AUGUSTUS	stop_codon	54082988	54082990	.	-	0	ID=g6430.t1.stop1;Parent=g6430.t1;
OW052035.1_Epicampocera_succincta_genome_assembly,_chromosome:_2	AUGUSTUS	CDS	54082988	54083140	1	-	0	ID=g6430.t1.CDS1;Parent=g6430.t1;
OW052035.1_Epicampocera_succincta_genome_assembly,_chromosome:_2	AUGUSTUS	exon	54082988	54083140	.	-	.	ID=g6430.t1.exon1;Parent=g6430.t1;
OW052035.1_Epicampocera_succincta_genome_assembly,_chromosome:_2	AUGUSTUS	intron	54083141	54084072	1	-	.	ID=g6430.t1.intron1;Parent=g6430.t1;
OW052035.1_Epicampocera_succincta_genome_assembly,_chromosome:_2	AUGUSTUS	CDS	54084073	54084360	1	-	0	ID=g6430.t1.CDS2;Parent=g6430.t1;
OW052035.1_Epicampocera_succincta_genome_assembly,_chromosome:_2	AUGUSTUS	exon	54084073	54084360	.	-	.	ID=g6430.t1.exon2;Parent=g6430.t1;
OW052035.1_Epicampocera_succincta_genome_assembly,_chromosome:_2	AUGUSTUS	intron	54084361	54084470	1	-	.	ID=g6430.t1.intron2;Parent=g6430.t1;
OW052035.1_Epicampocera_succincta_genome_assembly,_chromosome:_2	AUGUSTUS	CDS	54084471	54084545	1	-	0	ID=g6430.t1.CDS3;Parent=g6430.t1;
OW052035.1_Epicampocera_succincta_genome_assembly,_chromosome:_2	AUGUSTUS	exon	54084471	54084545	.	-	.	ID=g6430.t1.exon3;Parent=g6430.t1;
OW052035.1_Epicampocera_succincta_genome_assembly,_chromosome:_2	AUGUSTUS	intron	54084546	54092661	1	-	.	ID=g6430.t1.intron3;Parent=g6430.t1;
OW052035.1_Epicampocera_succincta_genome_assembly,_chromosome:_2	AUGUSTUS	CDS	54092662	54092790	1	-	0	ID=g6430.t1.CDS4;Parent=g6430.t1;
OW052035.1_Epicampocera_succincta_genome_assembly,_chromosome:_2	AUGUSTUS	exon	54092662	54092790	.	-	.	ID=g6430.t1.exon4;Parent=g6430.t1;
OW052035.1_Epicampocera_succincta_genome_assembly,_chromosome:_2	AUGUSTUS	intron	54092791	54096899	1	-	.	ID=g6430.t1.intron4;Parent=g6430.t1;
OW052035.1_Epicampocera_succincta_genome_assembly,_chromosome:_2	AUGUSTUS	CDS	54096900	54096998	1	-	0	ID=g6430.t1.CDS5;Parent=g6430.t1;
OW052035.1_Epicampocera_succincta_genome_assembly,_chromosome:_2	AUGUSTUS	exon	54096900	54096998	.	-	.	ID=g6430.t1.exon5;Parent=g6430.t1;
OW052035.1_Epicampocera_succincta_genome_assembly,_chromosome:_2	AUGUSTUS	intron	54096999	54098117	1	-	.	ID=g6430.t1.intron5;Parent=g6430.t1;
OW052035.1_Epicampocera_succincta_genome_assembly,_chromosome:_2	AUGUSTUS	CDS	54098118	54098183	1	-	0	ID=g6430.t1.CDS6;Parent=g6430.t1;
OW052035.1_Epicampocera_succincta_genome_assembly,_chromosome:_2	AUGUSTUS	exon	54098118	54098183	.	-	.	ID=g6430.t1.exon6;Parent=g6430.t1;
OW052035.1_Epicampocera_succincta_genome_assembly,_chromosome:_2	AUGUSTUS	start_codon	54098181	54098183	.	-	0	ID=g6430.t1.start1;Parent=g6430.t1;
OW052035.1_Epicampocera_succincta_genome_assembly,_chromosome:_2	AUGUSTUS	gene	54131591	54140894	.	+	.	ID=g6431;
OW052035.1_Epicampocera_succincta_genome_assembly,_chromosome:_2	AUGUSTUS	mRNA	54131591	54140894	1	+	.	ID=g6431.t1;Parent=g6431;
OW052035.1_Epicampocera_succincta_genome_assembly,_chromosome:_2	AUGUSTUS	start_codon	54131591	54131593	.	+	0	ID=g6431.t1.start1;Parent=g6431.t1;
OW052035.1_Epicampocera_succincta_genome_assembly,_chromosome:_2	AUGUSTUS	CDS	54131591	54131773	1	+	0	ID=g6431.t1.CDS1;Parent=g6431.t1;
OW052035.1_Epicampocera_succincta_genome_assembly,_chromosome:_2	AUGUSTUS	exon	54131591	54131773	.	+	.	ID=g6431.t1.exon1;Parent=g6431.t1;
OW052035.1_Epicampocera_succincta_genome_assembly,_chromosome:_2	AUGUSTUS	intron	54131774	54131847	1	+	.	ID=g6431.t1.intron1;Parent=g6431.t1;
OW052035.1_Epicampocera_succincta_genome_assembly,_chromosome:_2	AUGUSTUS	CDS	54131848	54132212	1	+	0	ID=g6431.t1.CDS2;Parent=g6431.t1;
OW052035.1_Epicampocera_succincta_genome_assembly,_chromosome:_2	AUGUSTUS	exon	54131848	54132212	.	+	.	ID=g6431.t1.exon2;Parent=g6431.t1;
OW052035.1_Epicampocera_succincta_genome_assembly,_chromosome:_2	AUGUSTUS	intron	54132213	54132270	1	+	.	ID=g6431.t1.intron2;Parent=g6431.t1;
OW052035.1_Epicampocera_succincta_genome_assembly,_chromosome:_2	AUGUSTUS	CDS	54132271	54132373	1	+	1	ID=g6431.t1.CDS3;Parent=g6431.t1;
OW052035.1_Epicampocera_succincta_genome_assembly,_chromosome:_2	AUGUSTUS	exon	54132271	54132373	.	+	.	ID=g6431.t1.exon3;Parent=g6431.t1;
OW052035.1_Epicampocera_succincta_genome_assembly,_chromosome:_2	AUGUSTUS	intron	54132374	54132435	1	+	.	ID=g6431.t1.intron3;Parent=g6431.t1;
OW052035.1_Epicampocera_succincta_genome_assembly,_chromosome:_2	AUGUSTUS	CDS	54132436	54132634	1	+	0	ID=g6431.t1.CDS4;Parent=g6431.t1;
OW052035.1_Epicampocera_succincta_genome_assembly,_chromosome:_2	AUGUSTUS	exon	54132436	54132634	.	+	.	ID=g6431.t1.exon4;Parent=g6431.t1;
OW052035.1_Epicampocera_succincta_genome_assembly,_chromosome:_2	AUGUSTUS	intron	54132635	54133332	1	+	.	ID=g6431.t1.intron4;Parent=g6431.t1;
OW052035.1_Epicampocera_succincta_genome_assembly,_chromosome:_2	AUGUSTUS	CDS	54133333	54133593	1	+	2	ID=g6431.t1.CDS5;Parent=g6431.t1;
OW052035.1_Epicampocera_succincta_genome_assembly,_chromosome:_2	AUGUSTUS	exon	54133333	54133593	.	+	.	ID=g6431.t1.exon5;Parent=g6431.t1;
OW052035.1_Epicampocera_succincta_genome_assembly,_chromosome:_2	AUGUSTUS	intron	54133594	54133643	1	+	.	ID=g6431.t1.intron5;Parent=g6431.t1;
OW052035.1_Epicampocera_succincta_genome_assembly,_chromosome:_2	AUGUSTUS	CDS	54133644	54134044	1	+	2	ID=g6431.t1.CDS6;Parent=g6431.t1;
OW052035.1_Epicampocera_succincta_genome_assembly,_chromosome:_2	AUGUSTUS	exon	54133644	54134044	.	+	.	ID=g6431.t1.exon6;Parent=g6431.t1;
OW052035.1_Epicampocera_succincta_genome_assembly,_chromosome:_2	AUGUSTUS	intron	54134045	54134632	1	+	.	ID=g6431.t1.intron6;Parent=g6431.t1;
OW052035.1_Epicampocera_succincta_genome_assembly,_chromosome:_2	AUGUSTUS	CDS	54134633	54134935	1	+	0	ID=g6431.t1.CDS7;Parent=g6431.t1;
OW052035.1_Epicampocera_succincta_genome_assembly,_chromosome:_2	AUGUSTUS	exon	54134633	54134935	.	+	.	ID=g6431.t1.exon7;Parent=g6431.t1;
OW052035.1_Epicampocera_succincta_genome_assembly,_chromosome:_2	AUGUSTUS	intron	54134936	54134996	1	+	.	ID=g6431.t1.intron7;Parent=g6431.t1;
OW052035.1_Epicampocera_succincta_genome_assembly,_chromosome:_2	AUGUSTUS	CDS	54134997	54135751	1	+	0	ID=g6431.t1.CDS8;Parent=g6431.t1;
OW052035.1_Epicampocera_succincta_genome_assembly,_chromosome:_2	AUGUSTUS	exon	54134997	54135751	.	+	.	ID=g6431.t1.exon8;Parent=g6431.t1;
OW052035.1_Epicampocera_succincta_genome_assembly,_chromosome:_2	AUGUSTUS	intron	54135752	54136893	1	+	.	ID=g6431.t1.intron8;Parent=g6431.t1;
OW052035.1_Epicampocera_succincta_genome_assembly,_chromosome:_2	AUGUSTUS	CDS	54136894	54137062	1	+	1	ID=g6431.t1.CDS9;Parent=g6431.t1;
OW052035.1_Epicampocera_succincta_genome_assembly,_chromosome:_2	AUGUSTUS	exon	54136894	54137062	.	+	.	ID=g6431.t1.exon9;Parent=g6431.t1;
OW052035.1_Epicampocera_succincta_genome_assembly,_chromosome:_2	AUGUSTUS	intron	54137063	54137121	1	+	.	ID=g6431.t1.intron9;Parent=g6431.t1;
OW052035.1_Epicampocera_succincta_genome_assembly,_chromosome:_2	AUGUSTUS	CDS	54137122	54138083	1	+	0	ID=g6431.t1.CDS10;Parent=g6431.t1;
OW052035.1_Epicampocera_succincta_genome_assembly,_chromosome:_2	AUGUSTUS	exon	54137122	54138083	.	+	.	ID=g6431.t1.exon10;Parent=g6431.t1;
OW052035.1_Epicampocera_succincta_genome_assembly,_chromosome:_2	AUGUSTUS	intron	54138084	54139699	1	+	.	ID=g6431.t1.intron10;Parent=g6431.t1;
OW052035.1_Epicampocera_succincta_genome_assembly,_chromosome:_2	AUGUSTUS	CDS	54139700	54140894	1	+	1	ID=g6431.t1.CDS11;Parent=g6431.t1;
OW052035.1_Epicampocera_succincta_genome_assembly,_chromosome:_2	AUGUSTUS	exon	54139700	54140894	.	+	.	ID=g6431.t1.exon11;Parent=g6431.t1;
OW052035.1_Epicampocera_succincta_genome_assembly,_chromosome:_2	AUGUSTUS	stop_codon	54140892	54140894	.	+	0	ID=g6431.t1.stop1;Parent=g6431.t1;
OW052035.1_Epicampocera_succincta_genome_assembly,_chromosome:_2	AUGUSTUS	mRNA	54131591	54138087	1	+	.	ID=g6431.t2;Parent=g6431;
OW052035.1_Epicampocera_succincta_genome_assembly,_chromosome:_2	AUGUSTUS	start_codon	54131591	54131593	.	+	0	ID=g6431.t2.start1;Parent=g6431.t2;
OW052035.1_Epicampocera_succincta_genome_assembly,_chromosome:_2	AUGUSTUS	CDS	54131591	54131773	1	+	0	ID=g6431.t2.CDS1;Parent=g6431.t2;
OW052035.1_Epicampocera_succincta_genome_assembly,_chromosome:_2	AUGUSTUS	exon	54131591	54131773	.	+	.	ID=g6431.t2.exon1;Parent=g6431.t2;
OW052035.1_Epicampocera_succincta_genome_assembly,_chromosome:_2	AUGUSTUS	intron	54131774	54131847	1	+	.	ID=g6431.t2.intron1;Parent=g6431.t2;
OW052035.1_Epicampocera_succincta_genome_assembly,_chromosome:_2	AUGUSTUS	CDS	54131848	54132212	1	+	0	ID=g6431.t2.CDS2;Parent=g6431.t2;
OW052035.1_Epicampocera_succincta_genome_assembly,_chromosome:_2	AUGUSTUS	exon	54131848	54132212	.	+	.	ID=g6431.t2.exon2;Parent=g6431.t2;
OW052035.1_Epicampocera_succincta_genome_assembly,_chromosome:_2	AUGUSTUS	intron	54132213	54132270	1	+	.	ID=g6431.t2.intron2;Parent=g6431.t2;
OW052035.1_Epicampocera_succincta_genome_assembly,_chromosome:_2	AUGUSTUS	CDS	54132271	54132373	1	+	1	ID=g6431.t2.CDS3;Parent=g6431.t2;
OW052035.1_Epicampocera_succincta_genome_assembly,_chromosome:_2	AUGUSTUS	exon	54132271	54132373	.	+	.	ID=g6431.t2.exon3;Parent=g6431.t2;
OW052035.1_Epicampocera_succincta_genome_assembly,_chromosome:_2	AUGUSTUS	intron	54132374	54132435	1	+	.	ID=g6431.t2.intron3;Parent=g6431.t2;
OW052035.1_Epicampocera_succincta_genome_assembly,_chromosome:_2	AUGUSTUS	CDS	54132436	54132634	1	+	0	ID=g6431.t2.CDS4;Parent=g6431.t2;
OW052035.1_Epicampocera_succincta_genome_assembly,_chromosome:_2	AUGUSTUS	exon	54132436	54132634	.	+	.	ID=g6431.t2.exon4;Parent=g6431.t2;
OW052035.1_Epicampocera_succincta_genome_assembly,_chromosome:_2	AUGUSTUS	intron	54132635	54133332	1	+	.	ID=g6431.t2.intron4;Parent=g6431.t2;
OW052035.1_Epicampocera_succincta_genome_assembly,_chromosome:_2	AUGUSTUS	CDS	54133333	54133593	1	+	2	ID=g6431.t2.CDS5;Parent=g6431.t2;
OW052035.1_Epicampocera_succincta_genome_assembly,_chromosome:_2	AUGUSTUS	exon	54133333	54133593	.	+	.	ID=g6431.t2.exon5;Parent=g6431.t2;
OW052035.1_Epicampocera_succincta_genome_assembly,_chromosome:_2	AUGUSTUS	intron	54133594	54133643	1	+	.	ID=g6431.t2.intron5;Parent=g6431.t2;
OW052035.1_Epicampocera_succincta_genome_assembly,_chromosome:_2	AUGUSTUS	CDS	54133644	54134044	1	+	2	ID=g6431.t2.CDS6;Parent=g6431.t2;
OW052035.1_Epicampocera_succincta_genome_assembly,_chromosome:_2	AUGUSTUS	exon	54133644	54134044	.	+	.	ID=g6431.t2.exon6;Parent=g6431.t2;
OW052035.1_Epicampocera_succincta_genome_assembly,_chromosome:_2	AUGUSTUS	intron	54134045	54134632	1	+	.	ID=g6431.t2.intron6;Parent=g6431.t2;
OW052035.1_Epicampocera_succincta_genome_assembly,_chromosome:_2	AUGUSTUS	CDS	54134633	54134935	1	+	0	ID=g6431.t2.CDS7;Parent=g6431.t2;
OW052035.1_Epicampocera_succincta_genome_assembly,_chromosome:_2	AUGUSTUS	exon	54134633	54134935	.	+	.	ID=g6431.t2.exon7;Parent=g6431.t2;
OW052035.1_Epicampocera_succincta_genome_assembly,_chromosome:_2	AUGUSTUS	intron	54134936	54134996	1	+	.	ID=g6431.t2.intron7;Parent=g6431.t2;
OW052035.1_Epicampocera_succincta_genome_assembly,_chromosome:_2	AUGUSTUS	CDS	54134997	54135751	1	+	0	ID=g6431.t2.CDS8;Parent=g6431.t2;
OW052035.1_Epicampocera_succincta_genome_assembly,_chromosome:_2	AUGUSTUS	exon	54134997	54135751	.	+	.	ID=g6431.t2.exon8;Parent=g6431.t2;
OW052035.1_Epicampocera_succincta_genome_assembly,_chromosome:_2	AUGUSTUS	intron	54135752	54136893	1	+	.	ID=g6431.t2.intron8;Parent=g6431.t2;
OW052035.1_Epicampocera_succincta_genome_assembly,_chromosome:_2	AUGUSTUS	CDS	54136894	54137062	1	+	1	ID=g6431.t2.CDS9;Parent=g6431.t2;
OW052035.1_Epicampocera_succincta_genome_assembly,_chromosome:_2	AUGUSTUS	exon	54136894	54137062	.	+	.	ID=g6431.t2.exon9;Parent=g6431.t2;
OW052035.1_Epicampocera_succincta_genome_assembly,_chromosome:_2	AUGUSTUS	intron	54137063	54137121	1	+	.	ID=g6431.t2.intron9;Parent=g6431.t2;
OW052035.1_Epicampocera_succincta_genome_assembly,_chromosome:_2	AUGUSTUS	CDS	54137122	54138087	1	+	0	ID=g6431.t2.CDS10;Parent=g6431.t2;
OW052035.1_Epicampocera_succincta_genome_assembly,_chromosome:_2	AUGUSTUS	exon	54137122	54138087	.	+	.	ID=g6431.t2.exon10;Parent=g6431.t2;
OW052035.1_Epicampocera_succincta_genome_assembly,_chromosome:_2	AUGUSTUS	stop_codon	54138085	54138087	.	+	0	ID=g6431.t2.stop1;Parent=g6431.t2;
OW052035.1_Epicampocera_succincta_genome_assembly,_chromosome:_2	AUGUSTUS	gene	54144708	54146159	.	+	.	ID=g6432;
OW052035.1_Epicampocera_succincta_genome_assembly,_chromosome:_2	AUGUSTUS	mRNA	54144708	54146159	1	+	.	ID=g6432.t1;Parent=g6432;
OW052035.1_Epicampocera_succincta_genome_assembly,_chromosome:_2	AUGUSTUS	start_codon	54144708	54144710	.	+	0	ID=g6432.t1.start1;Parent=g6432.t1;
OW052035.1_Epicampocera_succincta_genome_assembly,_chromosome:_2	AUGUSTUS	CDS	54144708	54146159	1	+	0	ID=g6432.t1.CDS1;Parent=g6432.t1;
OW052035.1_Epicampocera_succincta_genome_assembly,_chromosome:_2	AUGUSTUS	exon	54144708	54146159	.	+	.	ID=g6432.t1.exon1;Parent=g6432.t1;
OW052035.1_Epicampocera_succincta_genome_assembly,_chromosome:_2	AUGUSTUS	stop_codon	54146157	54146159	.	+	0	ID=g6432.t1.stop1;Parent=g6432.t1;
OW052035.1_Epicampocera_succincta_genome_assembly,_chromosome:_2	AUGUSTUS	gene	54148941	54149348	.	-	.	ID=g6433;
OW052035.1_Epicampocera_succincta_genome_assembly,_chromosome:_2	AUGUSTUS	mRNA	54148941	54149348	1	-	.	ID=g6433.t1;Parent=g6433;
OW052035.1_Epicampocera_succincta_genome_assembly,_chromosome:_2	AUGUSTUS	stop_codon	54148941	54148943	.	-	0	ID=g6433.t1.stop1;Parent=g6433.t1;
OW052035.1_Epicampocera_succincta_genome_assembly,_chromosome:_2	AUGUSTUS	CDS	54148941	54149348	1	-	0	ID=g6433.t1.CDS1;Parent=g6433.t1;
OW052035.1_Epicampocera_succincta_genome_assembly,_chromosome:_2	AUGUSTUS	exon	54148941	54149348	.	-	.	ID=g6433.t1.exon1;Parent=g6433.t1;
OW052035.1_Epicampocera_succincta_genome_assembly,_chromosome:_2	AUGUSTUS	start_codon	54149346	54149348	.	-	0	ID=g6433.t1.start1;Parent=g6433.t1;
OW052035.1_Epicampocera_succincta_genome_assembly,_chromosome:_2	AUGUSTUS	gene	54149889	54152974	.	+	.	ID=g6434;
OW052035.1_Epicampocera_succincta_genome_assembly,_chromosome:_2	AUGUSTUS	mRNA	54149889	54152974	1	+	.	ID=g6434.t1;Parent=g6434;
OW052035.1_Epicampocera_succincta_genome_assembly,_chromosome:_2	AUGUSTUS	start_codon	54149889	54149891	.	+	0	ID=g6434.t1.start1;Parent=g6434.t1;
OW052035.1_Epicampocera_succincta_genome_assembly,_chromosome:_2	AUGUSTUS	CDS	54149889	54149996	1	+	0	ID=g6434.t1.CDS1;Parent=g6434.t1;
OW052035.1_Epicampocera_succincta_genome_assembly,_chromosome:_2	AUGUSTUS	exon	54149889	54149996	.	+	.	ID=g6434.t1.exon1;Parent=g6434.t1;
OW052035.1_Epicampocera_succincta_genome_assembly,_chromosome:_2	AUGUSTUS	intron	54149997	54150152	1	+	.	ID=g6434.t1.intron1;Parent=g6434.t1;
OW052035.1_Epicampocera_succincta_genome_assembly,_chromosome:_2	AUGUSTUS	CDS	54150153	54150256	1	+	0	ID=g6434.t1.CDS2;Parent=g6434.t1;
OW052035.1_Epicampocera_succincta_genome_assembly,_chromosome:_2	AUGUSTUS	exon	54150153	54150256	.	+	.	ID=g6434.t1.exon2;Parent=g6434.t1;
OW052035.1_Epicampocera_succincta_genome_assembly,_chromosome:_2	AUGUSTUS	intron	54150257	54150317	1	+	.	ID=g6434.t1.intron2;Parent=g6434.t1;
OW052035.1_Epicampocera_succincta_genome_assembly,_chromosome:_2	AUGUSTUS	CDS	54150318	54150469	1	+	1	ID=g6434.t1.CDS3;Parent=g6434.t1;
OW052035.1_Epicampocera_succincta_genome_assembly,_chromosome:_2	AUGUSTUS	exon	54150318	54150469	.	+	.	ID=g6434.t1.exon3;Parent=g6434.t1;
OW052035.1_Epicampocera_succincta_genome_assembly,_chromosome:_2	AUGUSTUS	intron	54150470	54150541	1	+	.	ID=g6434.t1.intron3;Parent=g6434.t1;
OW052035.1_Epicampocera_succincta_genome_assembly,_chromosome:_2	AUGUSTUS	CDS	54150542	54150678	1	+	2	ID=g6434.t1.CDS4;Parent=g6434.t1;
OW052035.1_Epicampocera_succincta_genome_assembly,_chromosome:_2	AUGUSTUS	exon	54150542	54150678	.	+	.	ID=g6434.t1.exon4;Parent=g6434.t1;
OW052035.1_Epicampocera_succincta_genome_assembly,_chromosome:_2	AUGUSTUS	intron	54150679	54150807	1	+	.	ID=g6434.t1.intron4;Parent=g6434.t1;
OW052035.1_Epicampocera_succincta_genome_assembly,_chromosome:_2	AUGUSTUS	CDS	54150808	54150989	1	+	0	ID=g6434.t1.CDS5;Parent=g6434.t1;
OW052035.1_Epicampocera_succincta_genome_assembly,_chromosome:_2	AUGUSTUS	exon	54150808	54150989	.	+	.	ID=g6434.t1.exon5;Parent=g6434.t1;
OW052035.1_Epicampocera_succincta_genome_assembly,_chromosome:_2	AUGUSTUS	intron	54150990	54151073	1	+	.	ID=g6434.t1.intron5;Parent=g6434.t1;
OW052035.1_Epicampocera_succincta_genome_assembly,_chromosome:_2	AUGUSTUS	CDS	54151074	54151194	1	+	1	ID=g6434.t1.CDS6;Parent=g6434.t1;
OW052035.1_Epicampocera_succincta_genome_assembly,_chromosome:_2	AUGUSTUS	exon	54151074	54151194	.	+	.	ID=g6434.t1.exon6;Parent=g6434.t1;
OW052035.1_Epicampocera_succincta_genome_assembly,_chromosome:_2	AUGUSTUS	intron	54151195	54152287	1	+	.	ID=g6434.t1.intron6;Parent=g6434.t1;
OW052035.1_Epicampocera_succincta_genome_assembly,_chromosome:_2	AUGUSTUS	CDS	54152288	54152730	1	+	0	ID=g6434.t1.CDS7;Parent=g6434.t1;
OW052035.1_Epicampocera_succincta_genome_assembly,_chromosome:_2	AUGUSTUS	exon	54152288	54152730	.	+	.	ID=g6434.t1.exon7;Parent=g6434.t1;
OW052035.1_Epicampocera_succincta_genome_assembly,_chromosome:_2	AUGUSTUS	intron	54152731	54152799	1	+	.	ID=g6434.t1.intron7;Parent=g6434.t1;
OW052035.1_Epicampocera_succincta_genome_assembly,_chromosome:_2	AUGUSTUS	CDS	54152800	54152974	1	+	1	ID=g6434.t1.CDS8;Parent=g6434.t1;
OW052035.1_Epicampocera_succincta_genome_assembly,_chromosome:_2	AUGUSTUS	exon	54152800	54152974	.	+	.	ID=g6434.t1.exon8;Parent=g6434.t1;
OW052035.1_Epicampocera_succincta_genome_assembly,_chromosome:_2	AUGUSTUS	stop_codon	54152972	54152974	.	+	0	ID=g6434.t1.stop1;Parent=g6434.t1;
OW052035.1_Epicampocera_succincta_genome_assembly,_chromosome:_2	AUGUSTUS	gene	54162573	54163402	.	+	.	ID=g6435;
OW052035.1_Epicampocera_succincta_genome_assembly,_chromosome:_2	AUGUSTUS	mRNA	54162573	54163402	1	+	.	ID=g6435.t1;Parent=g6435;
OW052035.1_Epicampocera_succincta_genome_assembly,_chromosome:_2	AUGUSTUS	start_codon	54162573	54162575	.	+	0	ID=g6435.t1.start1;Parent=g6435.t1;
OW052035.1_Epicampocera_succincta_genome_assembly,_chromosome:_2	AUGUSTUS	CDS	54162573	54162731	1	+	0	ID=g6435.t1.CDS1;Parent=g6435.t1;
OW052035.1_Epicampocera_succincta_genome_assembly,_chromosome:_2	AUGUSTUS	exon	54162573	54162731	.	+	.	ID=g6435.t1.exon1;Parent=g6435.t1;
OW052035.1_Epicampocera_succincta_genome_assembly,_chromosome:_2	AUGUSTUS	intron	54162732	54162816	1	+	.	ID=g6435.t1.intron1;Parent=g6435.t1;
OW052035.1_Epicampocera_succincta_genome_assembly,_chromosome:_2	AUGUSTUS	CDS	54162817	54162975	1	+	0	ID=g6435.t1.CDS2;Parent=g6435.t1;
OW052035.1_Epicampocera_succincta_genome_assembly,_chromosome:_2	AUGUSTUS	exon	54162817	54162975	.	+	.	ID=g6435.t1.exon2;Parent=g6435.t1;
OW052035.1_Epicampocera_succincta_genome_assembly,_chromosome:_2	AUGUSTUS	intron	54162976	54163318	1	+	.	ID=g6435.t1.intron2;Parent=g6435.t1;
OW052035.1_Epicampocera_succincta_genome_assembly,_chromosome:_2	AUGUSTUS	CDS	54163319	54163402	1	+	0	ID=g6435.t1.CDS3;Parent=g6435.t1;
OW052035.1_Epicampocera_succincta_genome_assembly,_chromosome:_2	AUGUSTUS	exon	54163319	54163402	.	+	.	ID=g6435.t1.exon3;Parent=g6435.t1;
OW052035.1_Epicampocera_succincta_genome_assembly,_chromosome:_2	AUGUSTUS	stop_codon	54163400	54163402	.	+	0	ID=g6435.t1.stop1;Parent=g6435.t1;
OW052035.1_Epicampocera_succincta_genome_assembly,_chromosome:_2	AUGUSTUS	gene	54171560	54179522	.	+	.	ID=g6436;
OW052035.1_Epicampocera_succincta_genome_assembly,_chromosome:_2	AUGUSTUS	mRNA	54171560	54179522	1	+	.	ID=g6436.t1;Parent=g6436;
OW052035.1_Epicampocera_succincta_genome_assembly,_chromosome:_2	AUGUSTUS	start_codon	54171560	54171562	.	+	0	ID=g6436.t1.start1;Parent=g6436.t1;
OW052035.1_Epicampocera_succincta_genome_assembly,_chromosome:_2	AUGUSTUS	CDS	54171560	54171751	1	+	0	ID=g6436.t1.CDS1;Parent=g6436.t1;
OW052035.1_Epicampocera_succincta_genome_assembly,_chromosome:_2	AUGUSTUS	exon	54171560	54171751	.	+	.	ID=g6436.t1.exon1;Parent=g6436.t1;
OW052035.1_Epicampocera_succincta_genome_assembly,_chromosome:_2	AUGUSTUS	intron	54171752	54172488	1	+	.	ID=g6436.t1.intron1;Parent=g6436.t1;
OW052035.1_Epicampocera_succincta_genome_assembly,_chromosome:_2	AUGUSTUS	CDS	54172489	54172645	1	+	0	ID=g6436.t1.CDS2;Parent=g6436.t1;
OW052035.1_Epicampocera_succincta_genome_assembly,_chromosome:_2	AUGUSTUS	exon	54172489	54172645	.	+	.	ID=g6436.t1.exon2;Parent=g6436.t1;
OW052035.1_Epicampocera_succincta_genome_assembly,_chromosome:_2	AUGUSTUS	intron	54172646	54173457	1	+	.	ID=g6436.t1.intron2;Parent=g6436.t1;
OW052035.1_Epicampocera_succincta_genome_assembly,_chromosome:_2	AUGUSTUS	CDS	54173458	54173548	1	+	2	ID=g6436.t1.CDS3;Parent=g6436.t1;
OW052035.1_Epicampocera_succincta_genome_assembly,_chromosome:_2	AUGUSTUS	exon	54173458	54173548	.	+	.	ID=g6436.t1.exon3;Parent=g6436.t1;
OW052035.1_Epicampocera_succincta_genome_assembly,_chromosome:_2	AUGUSTUS	intron	54173549	54175106	1	+	.	ID=g6436.t1.intron3;Parent=g6436.t1;
OW052035.1_Epicampocera_succincta_genome_assembly,_chromosome:_2	AUGUSTUS	CDS	54175107	54175302	1	+	1	ID=g6436.t1.CDS4;Parent=g6436.t1;
OW052035.1_Epicampocera_succincta_genome_assembly,_chromosome:_2	AUGUSTUS	exon	54175107	54175302	.	+	.	ID=g6436.t1.exon4;Parent=g6436.t1;
OW052035.1_Epicampocera_succincta_genome_assembly,_chromosome:_2	AUGUSTUS	intron	54175303	54178729	1	+	.	ID=g6436.t1.intron4;Parent=g6436.t1;
OW052035.1_Epicampocera_succincta_genome_assembly,_chromosome:_2	AUGUSTUS	CDS	54178730	54178841	1	+	0	ID=g6436.t1.CDS5;Parent=g6436.t1;
OW052035.1_Epicampocera_succincta_genome_assembly,_chromosome:_2	AUGUSTUS	exon	54178730	54178841	.	+	.	ID=g6436.t1.exon5;Parent=g6436.t1;
OW052035.1_Epicampocera_succincta_genome_assembly,_chromosome:_2	AUGUSTUS	intron	54178842	54179469	1	+	.	ID=g6436.t1.intron5;Parent=g6436.t1;
OW052035.1_Epicampocera_succincta_genome_assembly,_chromosome:_2	AUGUSTUS	CDS	54179470	54179522	1	+	2	ID=g6436.t1.CDS6;Parent=g6436.t1;
OW052035.1_Epicampocera_succincta_genome_assembly,_chromosome:_2	AUGUSTUS	exon	54179470	54179522	.	+	.	ID=g6436.t1.exon6;Parent=g6436.t1;
OW052035.1_Epicampocera_succincta_genome_assembly,_chromosome:_2	AUGUSTUS	stop_codon	54179520	54179522	.	+	0	ID=g6436.t1.stop1;Parent=g6436.t1;
OW052035.1_Epicampocera_succincta_genome_assembly,_chromosome:_2	AUGUSTUS	gene	54179563	54180991	.	-	.	ID=g6437;
OW052035.1_Epicampocera_succincta_genome_assembly,_chromosome:_2	AUGUSTUS	mRNA	54179563	54180991	1	-	.	ID=g6437.t1;Parent=g6437;
OW052035.1_Epicampocera_succincta_genome_assembly,_chromosome:_2	AUGUSTUS	stop_codon	54179563	54179565	.	-	0	ID=g6437.t1.stop1;Parent=g6437.t1;
OW052035.1_Epicampocera_succincta_genome_assembly,_chromosome:_2	AUGUSTUS	CDS	54179563	54179623	1	-	1	ID=g6437.t1.CDS1;Parent=g6437.t1;
OW052035.1_Epicampocera_succincta_genome_assembly,_chromosome:_2	AUGUSTUS	exon	54179563	54179623	.	-	.	ID=g6437.t1.exon1;Parent=g6437.t1;
OW052035.1_Epicampocera_succincta_genome_assembly,_chromosome:_2	AUGUSTUS	intron	54179624	54180240	1	-	.	ID=g6437.t1.intron1;Parent=g6437.t1;
OW052035.1_Epicampocera_succincta_genome_assembly,_chromosome:_2	AUGUSTUS	CDS	54180241	54180872	1	-	0	ID=g6437.t1.CDS2;Parent=g6437.t1;
OW052035.1_Epicampocera_succincta_genome_assembly,_chromosome:_2	AUGUSTUS	exon	54180241	54180872	.	-	.	ID=g6437.t1.exon2;Parent=g6437.t1;
OW052035.1_Epicampocera_succincta_genome_assembly,_chromosome:_2	AUGUSTUS	intron	54180873	54180937	1	-	.	ID=g6437.t1.intron2;Parent=g6437.t1;
OW052035.1_Epicampocera_succincta_genome_assembly,_chromosome:_2	AUGUSTUS	CDS	54180938	54180991	1	-	0	ID=g6437.t1.CDS3;Parent=g6437.t1;
OW052035.1_Epicampocera_succincta_genome_assembly,_chromosome:_2	AUGUSTUS	exon	54180938	54180991	.	-	.	ID=g6437.t1.exon3;Parent=g6437.t1;
OW052035.1_Epicampocera_succincta_genome_assembly,_chromosome:_2	AUGUSTUS	start_codon	54180989	54180991	.	-	0	ID=g6437.t1.start1;Parent=g6437.t1;
OW052035.1_Epicampocera_succincta_genome_assembly,_chromosome:_2	GeneMark.hmm3	mRNA	54180237	54180991	.	-	.	ID=g6437.t2;Parent=g6437;
OW052035.1_Epicampocera_succincta_genome_assembly,_chromosome:_2	GeneMark.hmm3	stop_codon	54180237	54180239	.	-	0	ID=g6437.t2.stop1;Parent=g6437.t2;
OW052035.1_Epicampocera_succincta_genome_assembly,_chromosome:_2	GeneMark.hmm3	CDS	54180237	54180872	.	-	0	ID=g6437.t2.CDS1;Parent=g6437.t2;
OW052035.1_Epicampocera_succincta_genome_assembly,_chromosome:_2	GeneMark.hmm3	exon	54180237	54180872	0	-	.	ID=g6437.t2.exon1;Parent=g6437.t2;
OW052035.1_Epicampocera_succincta_genome_assembly,_chromosome:_2	GeneMark.hmm3	intron	54180873	54180937	.	-	0	ID=g6437.t2.intron1;Parent=g6437.t2;
OW052035.1_Epicampocera_succincta_genome_assembly,_chromosome:_2	GeneMark.hmm3	CDS	54180938	54180991	.	-	0	ID=g6437.t2.CDS2;Parent=g6437.t2;
OW052035.1_Epicampocera_succincta_genome_assembly,_chromosome:_2	GeneMark.hmm3	exon	54180938	54180991	0	-	.	ID=g6437.t2.exon2;Parent=g6437.t2;
OW052035.1_Epicampocera_succincta_genome_assembly,_chromosome:_2	GeneMark.hmm3	start_codon	54180989	54180991	.	-	0	ID=g6437.t2.start1;Parent=g6437.t2;
OW052035.1_Epicampocera_succincta_genome_assembly,_chromosome:_2	AUGUSTUS	gene	54182664	54198234	.	+	.	ID=g6438;
OW052035.1_Epicampocera_succincta_genome_assembly,_chromosome:_2	AUGUSTUS	mRNA	54182664	54198234	1	+	.	ID=g6438.t1;Parent=g6438;
OW052035.1_Epicampocera_succincta_genome_assembly,_chromosome:_2	AUGUSTUS	start_codon	54182664	54182666	.	+	0	ID=g6438.t1.start1;Parent=g6438.t1;
OW052035.1_Epicampocera_succincta_genome_assembly,_chromosome:_2	AUGUSTUS	CDS	54182664	54182819	1	+	0	ID=g6438.t1.CDS1;Parent=g6438.t1;
OW052035.1_Epicampocera_succincta_genome_assembly,_chromosome:_2	AUGUSTUS	exon	54182664	54182819	.	+	.	ID=g6438.t1.exon1;Parent=g6438.t1;
OW052035.1_Epicampocera_succincta_genome_assembly,_chromosome:_2	AUGUSTUS	intron	54182820	54186147	1	+	.	ID=g6438.t1.intron1;Parent=g6438.t1;
OW052035.1_Epicampocera_succincta_genome_assembly,_chromosome:_2	AUGUSTUS	CDS	54186148	54186957	1	+	0	ID=g6438.t1.CDS2;Parent=g6438.t1;
OW052035.1_Epicampocera_succincta_genome_assembly,_chromosome:_2	AUGUSTUS	exon	54186148	54186957	.	+	.	ID=g6438.t1.exon2;Parent=g6438.t1;
OW052035.1_Epicampocera_succincta_genome_assembly,_chromosome:_2	AUGUSTUS	intron	54186958	54189062	1	+	.	ID=g6438.t1.intron2;Parent=g6438.t1;
OW052035.1_Epicampocera_succincta_genome_assembly,_chromosome:_2	AUGUSTUS	CDS	54189063	54189377	1	+	0	ID=g6438.t1.CDS3;Parent=g6438.t1;
OW052035.1_Epicampocera_succincta_genome_assembly,_chromosome:_2	AUGUSTUS	exon	54189063	54189377	.	+	.	ID=g6438.t1.exon3;Parent=g6438.t1;
OW052035.1_Epicampocera_succincta_genome_assembly,_chromosome:_2	AUGUSTUS	intron	54189378	54190598	1	+	.	ID=g6438.t1.intron3;Parent=g6438.t1;
OW052035.1_Epicampocera_succincta_genome_assembly,_chromosome:_2	AUGUSTUS	CDS	54190599	54190706	1	+	0	ID=g6438.t1.CDS4;Parent=g6438.t1;
OW052035.1_Epicampocera_succincta_genome_assembly,_chromosome:_2	AUGUSTUS	exon	54190599	54190706	.	+	.	ID=g6438.t1.exon4;Parent=g6438.t1;
OW052035.1_Epicampocera_succincta_genome_assembly,_chromosome:_2	AUGUSTUS	intron	54190707	54193129	1	+	.	ID=g6438.t1.intron4;Parent=g6438.t1;
OW052035.1_Epicampocera_succincta_genome_assembly,_chromosome:_2	AUGUSTUS	CDS	54193130	54193237	1	+	0	ID=g6438.t1.CDS5;Parent=g6438.t1;
OW052035.1_Epicampocera_succincta_genome_assembly,_chromosome:_2	AUGUSTUS	exon	54193130	54193237	.	+	.	ID=g6438.t1.exon5;Parent=g6438.t1;
OW052035.1_Epicampocera_succincta_genome_assembly,_chromosome:_2	AUGUSTUS	intron	54193238	54195892	1	+	.	ID=g6438.t1.intron5;Parent=g6438.t1;
OW052035.1_Epicampocera_succincta_genome_assembly,_chromosome:_2	AUGUSTUS	CDS	54195893	54196113	1	+	0	ID=g6438.t1.CDS6;Parent=g6438.t1;
OW052035.1_Epicampocera_succincta_genome_assembly,_chromosome:_2	AUGUSTUS	exon	54195893	54196113	.	+	.	ID=g6438.t1.exon6;Parent=g6438.t1;
OW052035.1_Epicampocera_succincta_genome_assembly,_chromosome:_2	AUGUSTUS	intron	54196114	54196194	1	+	.	ID=g6438.t1.intron6;Parent=g6438.t1;
OW052035.1_Epicampocera_succincta_genome_assembly,_chromosome:_2	AUGUSTUS	CDS	54196195	54196555	1	+	1	ID=g6438.t1.CDS7;Parent=g6438.t1;
OW052035.1_Epicampocera_succincta_genome_assembly,_chromosome:_2	AUGUSTUS	exon	54196195	54196555	.	+	.	ID=g6438.t1.exon7;Parent=g6438.t1;
OW052035.1_Epicampocera_succincta_genome_assembly,_chromosome:_2	AUGUSTUS	intron	54196556	54197110	1	+	.	ID=g6438.t1.intron7;Parent=g6438.t1;
OW052035.1_Epicampocera_succincta_genome_assembly,_chromosome:_2	AUGUSTUS	CDS	54197111	54197227	1	+	0	ID=g6438.t1.CDS8;Parent=g6438.t1;
OW052035.1_Epicampocera_succincta_genome_assembly,_chromosome:_2	AUGUSTUS	exon	54197111	54197227	.	+	.	ID=g6438.t1.exon8;Parent=g6438.t1;
OW052035.1_Epicampocera_succincta_genome_assembly,_chromosome:_2	AUGUSTUS	intron	54197228	54197293	1	+	.	ID=g6438.t1.intron8;Parent=g6438.t1;
OW052035.1_Epicampocera_succincta_genome_assembly,_chromosome:_2	AUGUSTUS	CDS	54197294	54197456	1	+	0	ID=g6438.t1.CDS9;Parent=g6438.t1;
OW052035.1_Epicampocera_succincta_genome_assembly,_chromosome:_2	AUGUSTUS	exon	54197294	54197456	.	+	.	ID=g6438.t1.exon9;Parent=g6438.t1;
OW052035.1_Epicampocera_succincta_genome_assembly,_chromosome:_2	AUGUSTUS	intron	54197457	54197533	1	+	.	ID=g6438.t1.intron9;Parent=g6438.t1;
OW052035.1_Epicampocera_succincta_genome_assembly,_chromosome:_2	AUGUSTUS	CDS	54197534	54197646	1	+	2	ID=g6438.t1.CDS10;Parent=g6438.t1;
OW052035.1_Epicampocera_succincta_genome_assembly,_chromosome:_2	AUGUSTUS	exon	54197534	54197646	.	+	.	ID=g6438.t1.exon10;Parent=g6438.t1;
OW052035.1_Epicampocera_succincta_genome_assembly,_chromosome:_2	AUGUSTUS	intron	54197647	54197716	1	+	.	ID=g6438.t1.intron10;Parent=g6438.t1;
OW052035.1_Epicampocera_succincta_genome_assembly,_chromosome:_2	AUGUSTUS	CDS	54197717	54197876	1	+	0	ID=g6438.t1.CDS11;Parent=g6438.t1;
OW052035.1_Epicampocera_succincta_genome_assembly,_chromosome:_2	AUGUSTUS	exon	54197717	54197876	.	+	.	ID=g6438.t1.exon11;Parent=g6438.t1;
OW052035.1_Epicampocera_succincta_genome_assembly,_chromosome:_2	AUGUSTUS	intron	54197877	54197941	1	+	.	ID=g6438.t1.intron11;Parent=g6438.t1;
OW052035.1_Epicampocera_succincta_genome_assembly,_chromosome:_2	AUGUSTUS	CDS	54197942	54198234	1	+	2	ID=g6438.t1.CDS12;Parent=g6438.t1;
OW052035.1_Epicampocera_succincta_genome_assembly,_chromosome:_2	AUGUSTUS	exon	54197942	54198234	.	+	.	ID=g6438.t1.exon12;Parent=g6438.t1;
OW052035.1_Epicampocera_succincta_genome_assembly,_chromosome:_2	AUGUSTUS	stop_codon	54198232	54198234	.	+	0	ID=g6438.t1.stop1;Parent=g6438.t1;
OW052035.1_Epicampocera_succincta_genome_assembly,_chromosome:_2	AUGUSTUS	mRNA	54182664	54198234	1	+	.	ID=g6438.t2;Parent=g6438;
OW052035.1_Epicampocera_succincta_genome_assembly,_chromosome:_2	AUGUSTUS	start_codon	54182664	54182666	.	+	0	ID=g6438.t2.start1;Parent=g6438.t2;
OW052035.1_Epicampocera_succincta_genome_assembly,_chromosome:_2	AUGUSTUS	CDS	54182664	54182819	1	+	0	ID=g6438.t2.CDS1;Parent=g6438.t2;
OW052035.1_Epicampocera_succincta_genome_assembly,_chromosome:_2	AUGUSTUS	exon	54182664	54182819	.	+	.	ID=g6438.t2.exon1;Parent=g6438.t2;
OW052035.1_Epicampocera_succincta_genome_assembly,_chromosome:_2	AUGUSTUS	intron	54182820	54186147	1	+	.	ID=g6438.t2.intron1;Parent=g6438.t2;
OW052035.1_Epicampocera_succincta_genome_assembly,_chromosome:_2	AUGUSTUS	CDS	54186148	54186957	1	+	0	ID=g6438.t2.CDS2;Parent=g6438.t2;
OW052035.1_Epicampocera_succincta_genome_assembly,_chromosome:_2	AUGUSTUS	exon	54186148	54186957	.	+	.	ID=g6438.t2.exon2;Parent=g6438.t2;
OW052035.1_Epicampocera_succincta_genome_assembly,_chromosome:_2	AUGUSTUS	intron	54186958	54189062	1	+	.	ID=g6438.t2.intron2;Parent=g6438.t2;
OW052035.1_Epicampocera_succincta_genome_assembly,_chromosome:_2	AUGUSTUS	CDS	54189063	54189377	1	+	0	ID=g6438.t2.CDS3;Parent=g6438.t2;
OW052035.1_Epicampocera_succincta_genome_assembly,_chromosome:_2	AUGUSTUS	exon	54189063	54189377	.	+	.	ID=g6438.t2.exon3;Parent=g6438.t2;
OW052035.1_Epicampocera_succincta_genome_assembly,_chromosome:_2	AUGUSTUS	intron	54189378	54190598	1	+	.	ID=g6438.t2.intron3;Parent=g6438.t2;
OW052035.1_Epicampocera_succincta_genome_assembly,_chromosome:_2	AUGUSTUS	CDS	54190599	54190706	1	+	0	ID=g6438.t2.CDS4;Parent=g6438.t2;
OW052035.1_Epicampocera_succincta_genome_assembly,_chromosome:_2	AUGUSTUS	exon	54190599	54190706	.	+	.	ID=g6438.t2.exon4;Parent=g6438.t2;
OW052035.1_Epicampocera_succincta_genome_assembly,_chromosome:_2	AUGUSTUS	intron	54190707	54195892	1	+	.	ID=g6438.t2.intron4;Parent=g6438.t2;
OW052035.1_Epicampocera_succincta_genome_assembly,_chromosome:_2	AUGUSTUS	CDS	54195893	54196113	1	+	0	ID=g6438.t2.CDS5;Parent=g6438.t2;
OW052035.1_Epicampocera_succincta_genome_assembly,_chromosome:_2	AUGUSTUS	exon	54195893	54196113	.	+	.	ID=g6438.t2.exon5;Parent=g6438.t2;
OW052035.1_Epicampocera_succincta_genome_assembly,_chromosome:_2	AUGUSTUS	intron	54196114	54196194	1	+	.	ID=g6438.t2.intron5;Parent=g6438.t2;
OW052035.1_Epicampocera_succincta_genome_assembly,_chromosome:_2	AUGUSTUS	CDS	54196195	54196555	1	+	1	ID=g6438.t2.CDS6;Parent=g6438.t2;
OW052035.1_Epicampocera_succincta_genome_assembly,_chromosome:_2	AUGUSTUS	exon	54196195	54196555	.	+	.	ID=g6438.t2.exon6;Parent=g6438.t2;
OW052035.1_Epicampocera_succincta_genome_assembly,_chromosome:_2	AUGUSTUS	intron	54196556	54197110	1	+	.	ID=g6438.t2.intron6;Parent=g6438.t2;
OW052035.1_Epicampocera_succincta_genome_assembly,_chromosome:_2	AUGUSTUS	CDS	54197111	54197227	1	+	0	ID=g6438.t2.CDS7;Parent=g6438.t2;
OW052035.1_Epicampocera_succincta_genome_assembly,_chromosome:_2	AUGUSTUS	exon	54197111	54197227	.	+	.	ID=g6438.t2.exon7;Parent=g6438.t2;
OW052035.1_Epicampocera_succincta_genome_assembly,_chromosome:_2	AUGUSTUS	intron	54197228	54197293	1	+	.	ID=g6438.t2.intron7;Parent=g6438.t2;
OW052035.1_Epicampocera_succincta_genome_assembly,_chromosome:_2	AUGUSTUS	CDS	54197294	54197456	1	+	0	ID=g6438.t2.CDS8;Parent=g6438.t2;
OW052035.1_Epicampocera_succincta_genome_assembly,_chromosome:_2	AUGUSTUS	exon	54197294	54197456	.	+	.	ID=g6438.t2.exon8;Parent=g6438.t2;
OW052035.1_Epicampocera_succincta_genome_assembly,_chromosome:_2	AUGUSTUS	intron	54197457	54197533	1	+	.	ID=g6438.t2.intron8;Parent=g6438.t2;
OW052035.1_Epicampocera_succincta_genome_assembly,_chromosome:_2	AUGUSTUS	CDS	54197534	54197646	1	+	2	ID=g6438.t2.CDS9;Parent=g6438.t2;
OW052035.1_Epicampocera_succincta_genome_assembly,_chromosome:_2	AUGUSTUS	exon	54197534	54197646	.	+	.	ID=g6438.t2.exon9;Parent=g6438.t2;
OW052035.1_Epicampocera_succincta_genome_assembly,_chromosome:_2	AUGUSTUS	intron	54197647	54197716	1	+	.	ID=g6438.t2.intron9;Parent=g6438.t2;
OW052035.1_Epicampocera_succincta_genome_assembly,_chromosome:_2	AUGUSTUS	CDS	54197717	54197876	1	+	0	ID=g6438.t2.CDS10;Parent=g6438.t2;
OW052035.1_Epicampocera_succincta_genome_assembly,_chromosome:_2	AUGUSTUS	exon	54197717	54197876	.	+	.	ID=g6438.t2.exon10;Parent=g6438.t2;
OW052035.1_Epicampocera_succincta_genome_assembly,_chromosome:_2	AUGUSTUS	intron	54197877	54197941	1	+	.	ID=g6438.t2.intron10;Parent=g6438.t2;
OW052035.1_Epicampocera_succincta_genome_assembly,_chromosome:_2	AUGUSTUS	CDS	54197942	54198234	1	+	2	ID=g6438.t2.CDS11;Parent=g6438.t2;
OW052035.1_Epicampocera_succincta_genome_assembly,_chromosome:_2	AUGUSTUS	exon	54197942	54198234	.	+	.	ID=g6438.t2.exon11;Parent=g6438.t2;
OW052035.1_Epicampocera_succincta_genome_assembly,_chromosome:_2	AUGUSTUS	stop_codon	54198232	54198234	.	+	0	ID=g6438.t2.stop1;Parent=g6438.t2;
OW052035.1_Epicampocera_succincta_genome_assembly,_chromosome:_2	AUGUSTUS	gene	54201267	54202349	.	+	.	ID=g6439;
OW052035.1_Epicampocera_succincta_genome_assembly,_chromosome:_2	AUGUSTUS	mRNA	54201267	54202349	1	+	.	ID=g6439.t1;Parent=g6439;
OW052035.1_Epicampocera_succincta_genome_assembly,_chromosome:_2	AUGUSTUS	start_codon	54201267	54201269	.	+	0	ID=g6439.t1.start1;Parent=g6439.t1;
OW052035.1_Epicampocera_succincta_genome_assembly,_chromosome:_2	AUGUSTUS	CDS	54201267	54201502	1	+	0	ID=g6439.t1.CDS1;Parent=g6439.t1;
OW052035.1_Epicampocera_succincta_genome_assembly,_chromosome:_2	AUGUSTUS	exon	54201267	54201502	.	+	.	ID=g6439.t1.exon1;Parent=g6439.t1;
OW052035.1_Epicampocera_succincta_genome_assembly,_chromosome:_2	AUGUSTUS	intron	54201503	54202258	1	+	.	ID=g6439.t1.intron1;Parent=g6439.t1;
OW052035.1_Epicampocera_succincta_genome_assembly,_chromosome:_2	AUGUSTUS	CDS	54202259	54202349	1	+	1	ID=g6439.t1.CDS2;Parent=g6439.t1;
OW052035.1_Epicampocera_succincta_genome_assembly,_chromosome:_2	AUGUSTUS	exon	54202259	54202349	.	+	.	ID=g6439.t1.exon2;Parent=g6439.t1;
OW052035.1_Epicampocera_succincta_genome_assembly,_chromosome:_2	AUGUSTUS	stop_codon	54202347	54202349	.	+	0	ID=g6439.t1.stop1;Parent=g6439.t1;
OW052035.1_Epicampocera_succincta_genome_assembly,_chromosome:_2	AUGUSTUS	gene	54205228	54211762	.	+	.	ID=g6440;
OW052035.1_Epicampocera_succincta_genome_assembly,_chromosome:_2	AUGUSTUS	mRNA	54205228	54211762	1	+	.	ID=g6440.t1;Parent=g6440;
OW052035.1_Epicampocera_succincta_genome_assembly,_chromosome:_2	AUGUSTUS	start_codon	54205228	54205230	.	+	0	ID=g6440.t1.start1;Parent=g6440.t1;
OW052035.1_Epicampocera_succincta_genome_assembly,_chromosome:_2	AUGUSTUS	CDS	54205228	54205545	1	+	0	ID=g6440.t1.CDS1;Parent=g6440.t1;
OW052035.1_Epicampocera_succincta_genome_assembly,_chromosome:_2	AUGUSTUS	exon	54205228	54205545	.	+	.	ID=g6440.t1.exon1;Parent=g6440.t1;
OW052035.1_Epicampocera_succincta_genome_assembly,_chromosome:_2	AUGUSTUS	intron	54205546	54208419	1	+	.	ID=g6440.t1.intron1;Parent=g6440.t1;
OW052035.1_Epicampocera_succincta_genome_assembly,_chromosome:_2	AUGUSTUS	CDS	54208420	54208634	1	+	0	ID=g6440.t1.CDS2;Parent=g6440.t1;
OW052035.1_Epicampocera_succincta_genome_assembly,_chromosome:_2	AUGUSTUS	exon	54208420	54208634	.	+	.	ID=g6440.t1.exon2;Parent=g6440.t1;
OW052035.1_Epicampocera_succincta_genome_assembly,_chromosome:_2	AUGUSTUS	intron	54208635	54210264	1	+	.	ID=g6440.t1.intron2;Parent=g6440.t1;
OW052035.1_Epicampocera_succincta_genome_assembly,_chromosome:_2	AUGUSTUS	CDS	54210265	54211762	1	+	1	ID=g6440.t1.CDS3;Parent=g6440.t1;
OW052035.1_Epicampocera_succincta_genome_assembly,_chromosome:_2	AUGUSTUS	exon	54210265	54211762	.	+	.	ID=g6440.t1.exon3;Parent=g6440.t1;
OW052035.1_Epicampocera_succincta_genome_assembly,_chromosome:_2	AUGUSTUS	stop_codon	54211760	54211762	.	+	0	ID=g6440.t1.stop1;Parent=g6440.t1;
OW052035.1_Epicampocera_succincta_genome_assembly,_chromosome:_2	AUGUSTUS	gene	54213097	54214962	.	+	.	ID=g6441;
OW052035.1_Epicampocera_succincta_genome_assembly,_chromosome:_2	AUGUSTUS	mRNA	54213097	54214962	1	+	.	ID=g6441.t1;Parent=g6441;
OW052035.1_Epicampocera_succincta_genome_assembly,_chromosome:_2	AUGUSTUS	start_codon	54213097	54213099	.	+	0	ID=g6441.t1.start1;Parent=g6441.t1;
OW052035.1_Epicampocera_succincta_genome_assembly,_chromosome:_2	AUGUSTUS	CDS	54213097	54214962	1	+	0	ID=g6441.t1.CDS1;Parent=g6441.t1;
OW052035.1_Epicampocera_succincta_genome_assembly,_chromosome:_2	AUGUSTUS	exon	54213097	54214962	.	+	.	ID=g6441.t1.exon1;Parent=g6441.t1;
OW052035.1_Epicampocera_succincta_genome_assembly,_chromosome:_2	AUGUSTUS	stop_codon	54214960	54214962	.	+	0	ID=g6441.t1.stop1;Parent=g6441.t1;
OW052035.1_Epicampocera_succincta_genome_assembly,_chromosome:_2	AUGUSTUS	gene	54217077	54231438	.	-	.	ID=g6442;
OW052035.1_Epicampocera_succincta_genome_assembly,_chromosome:_2	AUGUSTUS	mRNA	54217077	54231438	1	-	.	ID=g6442.t1;Parent=g6442;
OW052035.1_Epicampocera_succincta_genome_assembly,_chromosome:_2	AUGUSTUS	stop_codon	54217077	54217079	.	-	0	ID=g6442.t1.stop1;Parent=g6442.t1;
OW052035.1_Epicampocera_succincta_genome_assembly,_chromosome:_2	AUGUSTUS	CDS	54217077	54217325	1	-	0	ID=g6442.t1.CDS1;Parent=g6442.t1;
OW052035.1_Epicampocera_succincta_genome_assembly,_chromosome:_2	AUGUSTUS	exon	54217077	54217325	.	-	.	ID=g6442.t1.exon1;Parent=g6442.t1;
OW052035.1_Epicampocera_succincta_genome_assembly,_chromosome:_2	AUGUSTUS	intron	54217326	54217393	1	-	.	ID=g6442.t1.intron1;Parent=g6442.t1;
OW052035.1_Epicampocera_succincta_genome_assembly,_chromosome:_2	AUGUSTUS	CDS	54217394	54217725	1	-	2	ID=g6442.t1.CDS2;Parent=g6442.t1;
OW052035.1_Epicampocera_succincta_genome_assembly,_chromosome:_2	AUGUSTUS	exon	54217394	54217725	.	-	.	ID=g6442.t1.exon2;Parent=g6442.t1;
OW052035.1_Epicampocera_succincta_genome_assembly,_chromosome:_2	AUGUSTUS	intron	54217726	54218711	1	-	.	ID=g6442.t1.intron2;Parent=g6442.t1;
OW052035.1_Epicampocera_succincta_genome_assembly,_chromosome:_2	AUGUSTUS	CDS	54218712	54218904	1	-	0	ID=g6442.t1.CDS3;Parent=g6442.t1;
OW052035.1_Epicampocera_succincta_genome_assembly,_chromosome:_2	AUGUSTUS	exon	54218712	54218904	.	-	.	ID=g6442.t1.exon3;Parent=g6442.t1;
OW052035.1_Epicampocera_succincta_genome_assembly,_chromosome:_2	AUGUSTUS	intron	54218905	54219911	1	-	.	ID=g6442.t1.intron3;Parent=g6442.t1;
OW052035.1_Epicampocera_succincta_genome_assembly,_chromosome:_2	AUGUSTUS	CDS	54219912	54220128	1	-	1	ID=g6442.t1.CDS4;Parent=g6442.t1;
OW052035.1_Epicampocera_succincta_genome_assembly,_chromosome:_2	AUGUSTUS	exon	54219912	54220128	.	-	.	ID=g6442.t1.exon4;Parent=g6442.t1;
OW052035.1_Epicampocera_succincta_genome_assembly,_chromosome:_2	AUGUSTUS	intron	54220129	54231151	1	-	.	ID=g6442.t1.intron4;Parent=g6442.t1;
OW052035.1_Epicampocera_succincta_genome_assembly,_chromosome:_2	AUGUSTUS	CDS	54231152	54231438	1	-	0	ID=g6442.t1.CDS5;Parent=g6442.t1;
OW052035.1_Epicampocera_succincta_genome_assembly,_chromosome:_2	AUGUSTUS	exon	54231152	54231438	.	-	.	ID=g6442.t1.exon5;Parent=g6442.t1;
OW052035.1_Epicampocera_succincta_genome_assembly,_chromosome:_2	AUGUSTUS	start_codon	54231436	54231438	.	-	0	ID=g6442.t1.start1;Parent=g6442.t1;
OW052035.1_Epicampocera_succincta_genome_assembly,_chromosome:_2	AUGUSTUS	gene	54257474	54280383	.	-	.	ID=g6443;
OW052035.1_Epicampocera_succincta_genome_assembly,_chromosome:_2	AUGUSTUS	mRNA	54257474	54280383	1	-	.	ID=g6443.t1;Parent=g6443;
OW052035.1_Epicampocera_succincta_genome_assembly,_chromosome:_2	AUGUSTUS	stop_codon	54257474	54257476	.	-	0	ID=g6443.t1.stop1;Parent=g6443.t1;
OW052035.1_Epicampocera_succincta_genome_assembly,_chromosome:_2	AUGUSTUS	CDS	54257474	54257675	1	-	1	ID=g6443.t1.CDS1;Parent=g6443.t1;
OW052035.1_Epicampocera_succincta_genome_assembly,_chromosome:_2	AUGUSTUS	exon	54257474	54257675	.	-	.	ID=g6443.t1.exon1;Parent=g6443.t1;
OW052035.1_Epicampocera_succincta_genome_assembly,_chromosome:_2	AUGUSTUS	intron	54257676	54257805	1	-	.	ID=g6443.t1.intron1;Parent=g6443.t1;
OW052035.1_Epicampocera_succincta_genome_assembly,_chromosome:_2	AUGUSTUS	CDS	54257806	54257931	1	-	1	ID=g6443.t1.CDS2;Parent=g6443.t1;
OW052035.1_Epicampocera_succincta_genome_assembly,_chromosome:_2	AUGUSTUS	exon	54257806	54257931	.	-	.	ID=g6443.t1.exon2;Parent=g6443.t1;
OW052035.1_Epicampocera_succincta_genome_assembly,_chromosome:_2	AUGUSTUS	intron	54257932	54257993	1	-	.	ID=g6443.t1.intron2;Parent=g6443.t1;
OW052035.1_Epicampocera_succincta_genome_assembly,_chromosome:_2	AUGUSTUS	CDS	54257994	54258169	1	-	0	ID=g6443.t1.CDS3;Parent=g6443.t1;
OW052035.1_Epicampocera_succincta_genome_assembly,_chromosome:_2	AUGUSTUS	exon	54257994	54258169	.	-	.	ID=g6443.t1.exon3;Parent=g6443.t1;
OW052035.1_Epicampocera_succincta_genome_assembly,_chromosome:_2	AUGUSTUS	intron	54258170	54258241	1	-	.	ID=g6443.t1.intron3;Parent=g6443.t1;
OW052035.1_Epicampocera_succincta_genome_assembly,_chromosome:_2	AUGUSTUS	CDS	54258242	54258446	1	-	1	ID=g6443.t1.CDS4;Parent=g6443.t1;
OW052035.1_Epicampocera_succincta_genome_assembly,_chromosome:_2	AUGUSTUS	exon	54258242	54258446	.	-	.	ID=g6443.t1.exon4;Parent=g6443.t1;
OW052035.1_Epicampocera_succincta_genome_assembly,_chromosome:_2	AUGUSTUS	intron	54258447	54258527	1	-	.	ID=g6443.t1.intron4;Parent=g6443.t1;
OW052035.1_Epicampocera_succincta_genome_assembly,_chromosome:_2	AUGUSTUS	CDS	54258528	54258846	1	-	2	ID=g6443.t1.CDS5;Parent=g6443.t1;
OW052035.1_Epicampocera_succincta_genome_assembly,_chromosome:_2	AUGUSTUS	exon	54258528	54258846	.	-	.	ID=g6443.t1.exon5;Parent=g6443.t1;
OW052035.1_Epicampocera_succincta_genome_assembly,_chromosome:_2	AUGUSTUS	intron	54258847	54258923	1	-	.	ID=g6443.t1.intron5;Parent=g6443.t1;
OW052035.1_Epicampocera_succincta_genome_assembly,_chromosome:_2	AUGUSTUS	CDS	54258924	54259016	1	-	2	ID=g6443.t1.CDS6;Parent=g6443.t1;
OW052035.1_Epicampocera_succincta_genome_assembly,_chromosome:_2	AUGUSTUS	exon	54258924	54259016	.	-	.	ID=g6443.t1.exon6;Parent=g6443.t1;
OW052035.1_Epicampocera_succincta_genome_assembly,_chromosome:_2	AUGUSTUS	intron	54259017	54259377	1	-	.	ID=g6443.t1.intron6;Parent=g6443.t1;
OW052035.1_Epicampocera_succincta_genome_assembly,_chromosome:_2	AUGUSTUS	CDS	54259378	54259531	1	-	0	ID=g6443.t1.CDS7;Parent=g6443.t1;
OW052035.1_Epicampocera_succincta_genome_assembly,_chromosome:_2	AUGUSTUS	exon	54259378	54259531	.	-	.	ID=g6443.t1.exon7;Parent=g6443.t1;
OW052035.1_Epicampocera_succincta_genome_assembly,_chromosome:_2	AUGUSTUS	intron	54259532	54259597	1	-	.	ID=g6443.t1.intron7;Parent=g6443.t1;
OW052035.1_Epicampocera_succincta_genome_assembly,_chromosome:_2	AUGUSTUS	CDS	54259598	54259789	1	-	0	ID=g6443.t1.CDS8;Parent=g6443.t1;
OW052035.1_Epicampocera_succincta_genome_assembly,_chromosome:_2	AUGUSTUS	exon	54259598	54259789	.	-	.	ID=g6443.t1.exon8;Parent=g6443.t1;
OW052035.1_Epicampocera_succincta_genome_assembly,_chromosome:_2	AUGUSTUS	intron	54259790	54260479	1	-	.	ID=g6443.t1.intron8;Parent=g6443.t1;
OW052035.1_Epicampocera_succincta_genome_assembly,_chromosome:_2	AUGUSTUS	CDS	54260480	54260719	1	-	0	ID=g6443.t1.CDS9;Parent=g6443.t1;
OW052035.1_Epicampocera_succincta_genome_assembly,_chromosome:_2	AUGUSTUS	exon	54260480	54260719	.	-	.	ID=g6443.t1.exon9;Parent=g6443.t1;
OW052035.1_Epicampocera_succincta_genome_assembly,_chromosome:_2	AUGUSTUS	intron	54260720	54260798	1	-	.	ID=g6443.t1.intron9;Parent=g6443.t1;
OW052035.1_Epicampocera_succincta_genome_assembly,_chromosome:_2	AUGUSTUS	CDS	54260799	54260964	1	-	1	ID=g6443.t1.CDS10;Parent=g6443.t1;
OW052035.1_Epicampocera_succincta_genome_assembly,_chromosome:_2	AUGUSTUS	exon	54260799	54260964	.	-	.	ID=g6443.t1.exon10;Parent=g6443.t1;
OW052035.1_Epicampocera_succincta_genome_assembly,_chromosome:_2	AUGUSTUS	intron	54260965	54261027	1	-	.	ID=g6443.t1.intron10;Parent=g6443.t1;
OW052035.1_Epicampocera_succincta_genome_assembly,_chromosome:_2	AUGUSTUS	CDS	54261028	54261356	1	-	0	ID=g6443.t1.CDS11;Parent=g6443.t1;
OW052035.1_Epicampocera_succincta_genome_assembly,_chromosome:_2	AUGUSTUS	exon	54261028	54261356	.	-	.	ID=g6443.t1.exon11;Parent=g6443.t1;
OW052035.1_Epicampocera_succincta_genome_assembly,_chromosome:_2	AUGUSTUS	intron	54261357	54261453	1	-	.	ID=g6443.t1.intron11;Parent=g6443.t1;
OW052035.1_Epicampocera_succincta_genome_assembly,_chromosome:_2	AUGUSTUS	CDS	54261454	54261593	1	-	2	ID=g6443.t1.CDS12;Parent=g6443.t1;
OW052035.1_Epicampocera_succincta_genome_assembly,_chromosome:_2	AUGUSTUS	exon	54261454	54261593	.	-	.	ID=g6443.t1.exon12;Parent=g6443.t1;
OW052035.1_Epicampocera_succincta_genome_assembly,_chromosome:_2	AUGUSTUS	intron	54261594	54261654	1	-	.	ID=g6443.t1.intron12;Parent=g6443.t1;
OW052035.1_Epicampocera_succincta_genome_assembly,_chromosome:_2	AUGUSTUS	CDS	54261655	54261944	1	-	1	ID=g6443.t1.CDS13;Parent=g6443.t1;
OW052035.1_Epicampocera_succincta_genome_assembly,_chromosome:_2	AUGUSTUS	exon	54261655	54261944	.	-	.	ID=g6443.t1.exon13;Parent=g6443.t1;
OW052035.1_Epicampocera_succincta_genome_assembly,_chromosome:_2	AUGUSTUS	intron	54261945	54280138	1	-	.	ID=g6443.t1.intron13;Parent=g6443.t1;
OW052035.1_Epicampocera_succincta_genome_assembly,_chromosome:_2	AUGUSTUS	CDS	54280139	54280383	1	-	0	ID=g6443.t1.CDS14;Parent=g6443.t1;
OW052035.1_Epicampocera_succincta_genome_assembly,_chromosome:_2	AUGUSTUS	exon	54280139	54280383	.	-	.	ID=g6443.t1.exon14;Parent=g6443.t1;
OW052035.1_Epicampocera_succincta_genome_assembly,_chromosome:_2	AUGUSTUS	start_codon	54280381	54280383	.	-	0	ID=g6443.t1.start1;Parent=g6443.t1;
OW052035.1_Epicampocera_succincta_genome_assembly,_chromosome:_2	AUGUSTUS	gene	54281548	54282536	.	+	.	ID=g6444;
OW052035.1_Epicampocera_succincta_genome_assembly,_chromosome:_2	AUGUSTUS	mRNA	54281548	54282536	1	+	.	ID=g6444.t1;Parent=g6444;
OW052035.1_Epicampocera_succincta_genome_assembly,_chromosome:_2	AUGUSTUS	start_codon	54281548	54281550	.	+	0	ID=g6444.t1.start1;Parent=g6444.t1;
OW052035.1_Epicampocera_succincta_genome_assembly,_chromosome:_2	AUGUSTUS	CDS	54281548	54281616	1	+	0	ID=g6444.t1.CDS1;Parent=g6444.t1;
OW052035.1_Epicampocera_succincta_genome_assembly,_chromosome:_2	AUGUSTUS	exon	54281548	54281616	.	+	.	ID=g6444.t1.exon1;Parent=g6444.t1;
OW052035.1_Epicampocera_succincta_genome_assembly,_chromosome:_2	AUGUSTUS	intron	54281617	54281719	1	+	.	ID=g6444.t1.intron1;Parent=g6444.t1;
OW052035.1_Epicampocera_succincta_genome_assembly,_chromosome:_2	AUGUSTUS	CDS	54281720	54281871	1	+	0	ID=g6444.t1.CDS2;Parent=g6444.t1;
OW052035.1_Epicampocera_succincta_genome_assembly,_chromosome:_2	AUGUSTUS	exon	54281720	54281871	.	+	.	ID=g6444.t1.exon2;Parent=g6444.t1;
OW052035.1_Epicampocera_succincta_genome_assembly,_chromosome:_2	AUGUSTUS	intron	54281872	54281950	1	+	.	ID=g6444.t1.intron2;Parent=g6444.t1;
OW052035.1_Epicampocera_succincta_genome_assembly,_chromosome:_2	AUGUSTUS	CDS	54281951	54282116	1	+	1	ID=g6444.t1.CDS3;Parent=g6444.t1;
OW052035.1_Epicampocera_succincta_genome_assembly,_chromosome:_2	AUGUSTUS	exon	54281951	54282116	.	+	.	ID=g6444.t1.exon3;Parent=g6444.t1;
OW052035.1_Epicampocera_succincta_genome_assembly,_chromosome:_2	AUGUSTUS	intron	54282117	54282173	1	+	.	ID=g6444.t1.intron3;Parent=g6444.t1;
OW052035.1_Epicampocera_succincta_genome_assembly,_chromosome:_2	AUGUSTUS	CDS	54282174	54282407	1	+	0	ID=g6444.t1.CDS4;Parent=g6444.t1;
OW052035.1_Epicampocera_succincta_genome_assembly,_chromosome:_2	AUGUSTUS	exon	54282174	54282407	.	+	.	ID=g6444.t1.exon4;Parent=g6444.t1;
OW052035.1_Epicampocera_succincta_genome_assembly,_chromosome:_2	AUGUSTUS	intron	54282408	54282473	1	+	.	ID=g6444.t1.intron4;Parent=g6444.t1;
OW052035.1_Epicampocera_succincta_genome_assembly,_chromosome:_2	AUGUSTUS	CDS	54282474	54282536	1	+	0	ID=g6444.t1.CDS5;Parent=g6444.t1;
OW052035.1_Epicampocera_succincta_genome_assembly,_chromosome:_2	AUGUSTUS	exon	54282474	54282536	.	+	.	ID=g6444.t1.exon5;Parent=g6444.t1;
OW052035.1_Epicampocera_succincta_genome_assembly,_chromosome:_2	AUGUSTUS	stop_codon	54282534	54282536	.	+	0	ID=g6444.t1.stop1;Parent=g6444.t1;
OW052035.1_Epicampocera_succincta_genome_assembly,_chromosome:_2	AUGUSTUS	gene	54284728	54288111	.	-	.	ID=g6445;
OW052035.1_Epicampocera_succincta_genome_assembly,_chromosome:_2	AUGUSTUS	mRNA	54284728	54288111	1	-	.	ID=g6445.t1;Parent=g6445;
OW052035.1_Epicampocera_succincta_genome_assembly,_chromosome:_2	AUGUSTUS	stop_codon	54284728	54284730	.	-	0	ID=g6445.t1.stop1;Parent=g6445.t1;
OW052035.1_Epicampocera_succincta_genome_assembly,_chromosome:_2	AUGUSTUS	CDS	54284728	54285579	1	-	0	ID=g6445.t1.CDS1;Parent=g6445.t1;
OW052035.1_Epicampocera_succincta_genome_assembly,_chromosome:_2	AUGUSTUS	exon	54284728	54285579	.	-	.	ID=g6445.t1.exon1;Parent=g6445.t1;
OW052035.1_Epicampocera_succincta_genome_assembly,_chromosome:_2	AUGUSTUS	intron	54285580	54286253	1	-	.	ID=g6445.t1.intron1;Parent=g6445.t1;
OW052035.1_Epicampocera_succincta_genome_assembly,_chromosome:_2	AUGUSTUS	CDS	54286254	54286401	1	-	1	ID=g6445.t1.CDS2;Parent=g6445.t1;
OW052035.1_Epicampocera_succincta_genome_assembly,_chromosome:_2	AUGUSTUS	exon	54286254	54286401	.	-	.	ID=g6445.t1.exon2;Parent=g6445.t1;
OW052035.1_Epicampocera_succincta_genome_assembly,_chromosome:_2	AUGUSTUS	intron	54286402	54287489	1	-	.	ID=g6445.t1.intron2;Parent=g6445.t1;
OW052035.1_Epicampocera_succincta_genome_assembly,_chromosome:_2	AUGUSTUS	CDS	54287490	54287646	1	-	2	ID=g6445.t1.CDS3;Parent=g6445.t1;
OW052035.1_Epicampocera_succincta_genome_assembly,_chromosome:_2	AUGUSTUS	exon	54287490	54287646	.	-	.	ID=g6445.t1.exon3;Parent=g6445.t1;
OW052035.1_Epicampocera_succincta_genome_assembly,_chromosome:_2	AUGUSTUS	intron	54287647	54287765	1	-	.	ID=g6445.t1.intron3;Parent=g6445.t1;
OW052035.1_Epicampocera_succincta_genome_assembly,_chromosome:_2	AUGUSTUS	CDS	54287766	54288111	1	-	0	ID=g6445.t1.CDS4;Parent=g6445.t1;
OW052035.1_Epicampocera_succincta_genome_assembly,_chromosome:_2	AUGUSTUS	exon	54287766	54288111	.	-	.	ID=g6445.t1.exon4;Parent=g6445.t1;
OW052035.1_Epicampocera_succincta_genome_assembly,_chromosome:_2	AUGUSTUS	start_codon	54288109	54288111	.	-	0	ID=g6445.t1.start1;Parent=g6445.t1;
OW052035.1_Epicampocera_succincta_genome_assembly,_chromosome:_2	AUGUSTUS	gene	54289558	54291704	.	+	.	ID=g6446;
OW052035.1_Epicampocera_succincta_genome_assembly,_chromosome:_2	AUGUSTUS	mRNA	54289558	54291704	1	+	.	ID=g6446.t1;Parent=g6446;
OW052035.1_Epicampocera_succincta_genome_assembly,_chromosome:_2	AUGUSTUS	start_codon	54289558	54289560	.	+	0	ID=g6446.t1.start1;Parent=g6446.t1;
OW052035.1_Epicampocera_succincta_genome_assembly,_chromosome:_2	AUGUSTUS	CDS	54289558	54289711	1	+	0	ID=g6446.t1.CDS1;Parent=g6446.t1;
OW052035.1_Epicampocera_succincta_genome_assembly,_chromosome:_2	AUGUSTUS	exon	54289558	54289711	.	+	.	ID=g6446.t1.exon1;Parent=g6446.t1;
OW052035.1_Epicampocera_succincta_genome_assembly,_chromosome:_2	AUGUSTUS	intron	54289712	54289766	1	+	.	ID=g6446.t1.intron1;Parent=g6446.t1;
OW052035.1_Epicampocera_succincta_genome_assembly,_chromosome:_2	AUGUSTUS	CDS	54289767	54290744	1	+	2	ID=g6446.t1.CDS2;Parent=g6446.t1;
OW052035.1_Epicampocera_succincta_genome_assembly,_chromosome:_2	AUGUSTUS	exon	54289767	54290744	.	+	.	ID=g6446.t1.exon2;Parent=g6446.t1;
OW052035.1_Epicampocera_succincta_genome_assembly,_chromosome:_2	AUGUSTUS	intron	54290745	54291495	1	+	.	ID=g6446.t1.intron2;Parent=g6446.t1;
OW052035.1_Epicampocera_succincta_genome_assembly,_chromosome:_2	AUGUSTUS	CDS	54291496	54291704	1	+	2	ID=g6446.t1.CDS3;Parent=g6446.t1;
OW052035.1_Epicampocera_succincta_genome_assembly,_chromosome:_2	AUGUSTUS	exon	54291496	54291704	.	+	.	ID=g6446.t1.exon3;Parent=g6446.t1;
OW052035.1_Epicampocera_succincta_genome_assembly,_chromosome:_2	AUGUSTUS	stop_codon	54291702	54291704	.	+	0	ID=g6446.t1.stop1;Parent=g6446.t1;
OW052035.1_Epicampocera_succincta_genome_assembly,_chromosome:_2	AUGUSTUS	gene	54291873	54301085	.	-	.	ID=g6447;
OW052035.1_Epicampocera_succincta_genome_assembly,_chromosome:_2	AUGUSTUS	mRNA	54291873	54301085	1	-	.	ID=g6447.t1;Parent=g6447;
OW052035.1_Epicampocera_succincta_genome_assembly,_chromosome:_2	AUGUSTUS	stop_codon	54291873	54291875	.	-	0	ID=g6447.t1.stop1;Parent=g6447.t1;
OW052035.1_Epicampocera_succincta_genome_assembly,_chromosome:_2	AUGUSTUS	CDS	54291873	54292214	1	-	0	ID=g6447.t1.CDS1;Parent=g6447.t1;
OW052035.1_Epicampocera_succincta_genome_assembly,_chromosome:_2	AUGUSTUS	exon	54291873	54292214	.	-	.	ID=g6447.t1.exon1;Parent=g6447.t1;
OW052035.1_Epicampocera_succincta_genome_assembly,_chromosome:_2	AUGUSTUS	intron	54292215	54292289	1	-	.	ID=g6447.t1.intron1;Parent=g6447.t1;
OW052035.1_Epicampocera_succincta_genome_assembly,_chromosome:_2	AUGUSTUS	CDS	54292290	54292485	1	-	1	ID=g6447.t1.CDS2;Parent=g6447.t1;
OW052035.1_Epicampocera_succincta_genome_assembly,_chromosome:_2	AUGUSTUS	exon	54292290	54292485	.	-	.	ID=g6447.t1.exon2;Parent=g6447.t1;
OW052035.1_Epicampocera_succincta_genome_assembly,_chromosome:_2	AUGUSTUS	intron	54292486	54293043	1	-	.	ID=g6447.t1.intron2;Parent=g6447.t1;
OW052035.1_Epicampocera_succincta_genome_assembly,_chromosome:_2	AUGUSTUS	CDS	54293044	54294080	1	-	0	ID=g6447.t1.CDS3;Parent=g6447.t1;
OW052035.1_Epicampocera_succincta_genome_assembly,_chromosome:_2	AUGUSTUS	exon	54293044	54294080	.	-	.	ID=g6447.t1.exon3;Parent=g6447.t1;
OW052035.1_Epicampocera_succincta_genome_assembly,_chromosome:_2	AUGUSTUS	intron	54294081	54294152	1	-	.	ID=g6447.t1.intron3;Parent=g6447.t1;
OW052035.1_Epicampocera_succincta_genome_assembly,_chromosome:_2	AUGUSTUS	CDS	54294153	54294285	1	-	1	ID=g6447.t1.CDS4;Parent=g6447.t1;
OW052035.1_Epicampocera_succincta_genome_assembly,_chromosome:_2	AUGUSTUS	exon	54294153	54294285	.	-	.	ID=g6447.t1.exon4;Parent=g6447.t1;
OW052035.1_Epicampocera_succincta_genome_assembly,_chromosome:_2	AUGUSTUS	intron	54294286	54294747	1	-	.	ID=g6447.t1.intron4;Parent=g6447.t1;
OW052035.1_Epicampocera_succincta_genome_assembly,_chromosome:_2	AUGUSTUS	CDS	54294748	54295277	1	-	0	ID=g6447.t1.CDS5;Parent=g6447.t1;
OW052035.1_Epicampocera_succincta_genome_assembly,_chromosome:_2	AUGUSTUS	exon	54294748	54295277	.	-	.	ID=g6447.t1.exon5;Parent=g6447.t1;
OW052035.1_Epicampocera_succincta_genome_assembly,_chromosome:_2	AUGUSTUS	intron	54295278	54295340	1	-	.	ID=g6447.t1.intron5;Parent=g6447.t1;
OW052035.1_Epicampocera_succincta_genome_assembly,_chromosome:_2	AUGUSTUS	CDS	54295341	54295497	1	-	1	ID=g6447.t1.CDS6;Parent=g6447.t1;
OW052035.1_Epicampocera_succincta_genome_assembly,_chromosome:_2	AUGUSTUS	exon	54295341	54295497	.	-	.	ID=g6447.t1.exon6;Parent=g6447.t1;
OW052035.1_Epicampocera_succincta_genome_assembly,_chromosome:_2	AUGUSTUS	intron	54295498	54295578	1	-	.	ID=g6447.t1.intron6;Parent=g6447.t1;
OW052035.1_Epicampocera_succincta_genome_assembly,_chromosome:_2	AUGUSTUS	CDS	54295579	54296231	1	-	0	ID=g6447.t1.CDS7;Parent=g6447.t1;
OW052035.1_Epicampocera_succincta_genome_assembly,_chromosome:_2	AUGUSTUS	exon	54295579	54296231	.	-	.	ID=g6447.t1.exon7;Parent=g6447.t1;
OW052035.1_Epicampocera_succincta_genome_assembly,_chromosome:_2	AUGUSTUS	intron	54296232	54296312	1	-	.	ID=g6447.t1.intron7;Parent=g6447.t1;
OW052035.1_Epicampocera_succincta_genome_assembly,_chromosome:_2	AUGUSTUS	CDS	54296313	54296544	1	-	1	ID=g6447.t1.CDS8;Parent=g6447.t1;
OW052035.1_Epicampocera_succincta_genome_assembly,_chromosome:_2	AUGUSTUS	exon	54296313	54296544	.	-	.	ID=g6447.t1.exon8;Parent=g6447.t1;
OW052035.1_Epicampocera_succincta_genome_assembly,_chromosome:_2	AUGUSTUS	intron	54296545	54296609	1	-	.	ID=g6447.t1.intron8;Parent=g6447.t1;
OW052035.1_Epicampocera_succincta_genome_assembly,_chromosome:_2	AUGUSTUS	CDS	54296610	54296763	1	-	2	ID=g6447.t1.CDS9;Parent=g6447.t1;
OW052035.1_Epicampocera_succincta_genome_assembly,_chromosome:_2	AUGUSTUS	exon	54296610	54296763	.	-	.	ID=g6447.t1.exon9;Parent=g6447.t1;
OW052035.1_Epicampocera_succincta_genome_assembly,_chromosome:_2	AUGUSTUS	intron	54296764	54296846	1	-	.	ID=g6447.t1.intron9;Parent=g6447.t1;
OW052035.1_Epicampocera_succincta_genome_assembly,_chromosome:_2	AUGUSTUS	CDS	54296847	54297998	1	-	2	ID=g6447.t1.CDS10;Parent=g6447.t1;
OW052035.1_Epicampocera_succincta_genome_assembly,_chromosome:_2	AUGUSTUS	exon	54296847	54297998	.	-	.	ID=g6447.t1.exon10;Parent=g6447.t1;
OW052035.1_Epicampocera_succincta_genome_assembly,_chromosome:_2	AUGUSTUS	intron	54297999	54298161	1	-	.	ID=g6447.t1.intron10;Parent=g6447.t1;
OW052035.1_Epicampocera_succincta_genome_assembly,_chromosome:_2	AUGUSTUS	CDS	54298162	54298517	1	-	1	ID=g6447.t1.CDS11;Parent=g6447.t1;
OW052035.1_Epicampocera_succincta_genome_assembly,_chromosome:_2	AUGUSTUS	exon	54298162	54298517	.	-	.	ID=g6447.t1.exon11;Parent=g6447.t1;
OW052035.1_Epicampocera_succincta_genome_assembly,_chromosome:_2	AUGUSTUS	intron	54298518	54298707	1	-	.	ID=g6447.t1.intron11;Parent=g6447.t1;
OW052035.1_Epicampocera_succincta_genome_assembly,_chromosome:_2	AUGUSTUS	CDS	54298708	54299294	1	-	0	ID=g6447.t1.CDS12;Parent=g6447.t1;
OW052035.1_Epicampocera_succincta_genome_assembly,_chromosome:_2	AUGUSTUS	exon	54298708	54299294	.	-	.	ID=g6447.t1.exon12;Parent=g6447.t1;
OW052035.1_Epicampocera_succincta_genome_assembly,_chromosome:_2	AUGUSTUS	intron	54299295	54299352	1	-	.	ID=g6447.t1.intron12;Parent=g6447.t1;
OW052035.1_Epicampocera_succincta_genome_assembly,_chromosome:_2	AUGUSTUS	CDS	54299353	54299775	1	-	0	ID=g6447.t1.CDS13;Parent=g6447.t1;
OW052035.1_Epicampocera_succincta_genome_assembly,_chromosome:_2	AUGUSTUS	exon	54299353	54299775	.	-	.	ID=g6447.t1.exon13;Parent=g6447.t1;
OW052035.1_Epicampocera_succincta_genome_assembly,_chromosome:_2	AUGUSTUS	intron	54299776	54300440	1	-	.	ID=g6447.t1.intron13;Parent=g6447.t1;
OW052035.1_Epicampocera_succincta_genome_assembly,_chromosome:_2	AUGUSTUS	CDS	54300441	54300611	1	-	0	ID=g6447.t1.CDS14;Parent=g6447.t1;
OW052035.1_Epicampocera_succincta_genome_assembly,_chromosome:_2	AUGUSTUS	exon	54300441	54300611	.	-	.	ID=g6447.t1.exon14;Parent=g6447.t1;
OW052035.1_Epicampocera_succincta_genome_assembly,_chromosome:_2	AUGUSTUS	intron	54300612	54300683	1	-	.	ID=g6447.t1.intron14;Parent=g6447.t1;
OW052035.1_Epicampocera_succincta_genome_assembly,_chromosome:_2	AUGUSTUS	CDS	54300684	54300784	1	-	2	ID=g6447.t1.CDS15;Parent=g6447.t1;
OW052035.1_Epicampocera_succincta_genome_assembly,_chromosome:_2	AUGUSTUS	exon	54300684	54300784	.	-	.	ID=g6447.t1.exon15;Parent=g6447.t1;
OW052035.1_Epicampocera_succincta_genome_assembly,_chromosome:_2	AUGUSTUS	intron	54300785	54300859	1	-	.	ID=g6447.t1.intron15;Parent=g6447.t1;
OW052035.1_Epicampocera_succincta_genome_assembly,_chromosome:_2	AUGUSTUS	CDS	54300860	54301085	1	-	0	ID=g6447.t1.CDS16;Parent=g6447.t1;
OW052035.1_Epicampocera_succincta_genome_assembly,_chromosome:_2	AUGUSTUS	exon	54300860	54301085	.	-	.	ID=g6447.t1.exon16;Parent=g6447.t1;
OW052035.1_Epicampocera_succincta_genome_assembly,_chromosome:_2	AUGUSTUS	start_codon	54301083	54301085	.	-	0	ID=g6447.t1.start1;Parent=g6447.t1;
OW052035.1_Epicampocera_succincta_genome_assembly,_chromosome:_2	AUGUSTUS	mRNA	54291873	54301085	1	-	.	ID=g6447.t2;Parent=g6447;
OW052035.1_Epicampocera_succincta_genome_assembly,_chromosome:_2	AUGUSTUS	stop_codon	54291873	54291875	.	-	0	ID=g6447.t2.stop1;Parent=g6447.t2;
OW052035.1_Epicampocera_succincta_genome_assembly,_chromosome:_2	AUGUSTUS	CDS	54291873	54292214	1	-	0	ID=g6447.t2.CDS1;Parent=g6447.t2;
OW052035.1_Epicampocera_succincta_genome_assembly,_chromosome:_2	AUGUSTUS	exon	54291873	54292214	.	-	.	ID=g6447.t2.exon1;Parent=g6447.t2;
OW052035.1_Epicampocera_succincta_genome_assembly,_chromosome:_2	AUGUSTUS	intron	54292215	54292289	1	-	.	ID=g6447.t2.intron1;Parent=g6447.t2;
OW052035.1_Epicampocera_succincta_genome_assembly,_chromosome:_2	AUGUSTUS	CDS	54292290	54292485	1	-	1	ID=g6447.t2.CDS2;Parent=g6447.t2;
OW052035.1_Epicampocera_succincta_genome_assembly,_chromosome:_2	AUGUSTUS	exon	54292290	54292485	.	-	.	ID=g6447.t2.exon2;Parent=g6447.t2;
OW052035.1_Epicampocera_succincta_genome_assembly,_chromosome:_2	AUGUSTUS	intron	54292486	54293043	1	-	.	ID=g6447.t2.intron2;Parent=g6447.t2;
OW052035.1_Epicampocera_succincta_genome_assembly,_chromosome:_2	AUGUSTUS	CDS	54293044	54294080	1	-	0	ID=g6447.t2.CDS3;Parent=g6447.t2;
OW052035.1_Epicampocera_succincta_genome_assembly,_chromosome:_2	AUGUSTUS	exon	54293044	54294080	.	-	.	ID=g6447.t2.exon3;Parent=g6447.t2;
OW052035.1_Epicampocera_succincta_genome_assembly,_chromosome:_2	AUGUSTUS	intron	54294081	54294152	1	-	.	ID=g6447.t2.intron3;Parent=g6447.t2;
OW052035.1_Epicampocera_succincta_genome_assembly,_chromosome:_2	AUGUSTUS	CDS	54294153	54294285	1	-	1	ID=g6447.t2.CDS4;Parent=g6447.t2;
OW052035.1_Epicampocera_succincta_genome_assembly,_chromosome:_2	AUGUSTUS	exon	54294153	54294285	.	-	.	ID=g6447.t2.exon4;Parent=g6447.t2;
OW052035.1_Epicampocera_succincta_genome_assembly,_chromosome:_2	AUGUSTUS	intron	54294286	54294747	1	-	.	ID=g6447.t2.intron4;Parent=g6447.t2;
OW052035.1_Epicampocera_succincta_genome_assembly,_chromosome:_2	AUGUSTUS	CDS	54294748	54295277	1	-	0	ID=g6447.t2.CDS5;Parent=g6447.t2;
OW052035.1_Epicampocera_succincta_genome_assembly,_chromosome:_2	AUGUSTUS	exon	54294748	54295277	.	-	.	ID=g6447.t2.exon5;Parent=g6447.t2;
OW052035.1_Epicampocera_succincta_genome_assembly,_chromosome:_2	AUGUSTUS	intron	54295278	54295340	1	-	.	ID=g6447.t2.intron5;Parent=g6447.t2;
OW052035.1_Epicampocera_succincta_genome_assembly,_chromosome:_2	AUGUSTUS	CDS	54295341	54295497	1	-	1	ID=g6447.t2.CDS6;Parent=g6447.t2;
OW052035.1_Epicampocera_succincta_genome_assembly,_chromosome:_2	AUGUSTUS	exon	54295341	54295497	.	-	.	ID=g6447.t2.exon6;Parent=g6447.t2;
OW052035.1_Epicampocera_succincta_genome_assembly,_chromosome:_2	AUGUSTUS	intron	54295498	54295578	1	-	.	ID=g6447.t2.intron6;Parent=g6447.t2;
OW052035.1_Epicampocera_succincta_genome_assembly,_chromosome:_2	AUGUSTUS	CDS	54295579	54296231	1	-	0	ID=g6447.t2.CDS7;Parent=g6447.t2;
OW052035.1_Epicampocera_succincta_genome_assembly,_chromosome:_2	AUGUSTUS	exon	54295579	54296231	.	-	.	ID=g6447.t2.exon7;Parent=g6447.t2;
OW052035.1_Epicampocera_succincta_genome_assembly,_chromosome:_2	AUGUSTUS	intron	54296232	54296312	1	-	.	ID=g6447.t2.intron7;Parent=g6447.t2;
OW052035.1_Epicampocera_succincta_genome_assembly,_chromosome:_2	AUGUSTUS	CDS	54296313	54296544	1	-	1	ID=g6447.t2.CDS8;Parent=g6447.t2;
OW052035.1_Epicampocera_succincta_genome_assembly,_chromosome:_2	AUGUSTUS	exon	54296313	54296544	.	-	.	ID=g6447.t2.exon8;Parent=g6447.t2;
OW052035.1_Epicampocera_succincta_genome_assembly,_chromosome:_2	AUGUSTUS	intron	54296545	54296609	1	-	.	ID=g6447.t2.intron8;Parent=g6447.t2;
OW052035.1_Epicampocera_succincta_genome_assembly,_chromosome:_2	AUGUSTUS	CDS	54296610	54296763	1	-	2	ID=g6447.t2.CDS9;Parent=g6447.t2;
OW052035.1_Epicampocera_succincta_genome_assembly,_chromosome:_2	AUGUSTUS	exon	54296610	54296763	.	-	.	ID=g6447.t2.exon9;Parent=g6447.t2;
OW052035.1_Epicampocera_succincta_genome_assembly,_chromosome:_2	AUGUSTUS	intron	54296764	54296846	1	-	.	ID=g6447.t2.intron9;Parent=g6447.t2;
OW052035.1_Epicampocera_succincta_genome_assembly,_chromosome:_2	AUGUSTUS	CDS	54296847	54297998	1	-	2	ID=g6447.t2.CDS10;Parent=g6447.t2;
OW052035.1_Epicampocera_succincta_genome_assembly,_chromosome:_2	AUGUSTUS	exon	54296847	54297998	.	-	.	ID=g6447.t2.exon10;Parent=g6447.t2;
OW052035.1_Epicampocera_succincta_genome_assembly,_chromosome:_2	AUGUSTUS	intron	54297999	54298161	1	-	.	ID=g6447.t2.intron10;Parent=g6447.t2;
OW052035.1_Epicampocera_succincta_genome_assembly,_chromosome:_2	AUGUSTUS	CDS	54298162	54298517	1	-	1	ID=g6447.t2.CDS11;Parent=g6447.t2;
OW052035.1_Epicampocera_succincta_genome_assembly,_chromosome:_2	AUGUSTUS	exon	54298162	54298517	.	-	.	ID=g6447.t2.exon11;Parent=g6447.t2;
OW052035.1_Epicampocera_succincta_genome_assembly,_chromosome:_2	AUGUSTUS	intron	54298518	54298707	1	-	.	ID=g6447.t2.intron11;Parent=g6447.t2;
OW052035.1_Epicampocera_succincta_genome_assembly,_chromosome:_2	AUGUSTUS	CDS	54298708	54299294	1	-	0	ID=g6447.t2.CDS12;Parent=g6447.t2;
OW052035.1_Epicampocera_succincta_genome_assembly,_chromosome:_2	AUGUSTUS	exon	54298708	54299294	.	-	.	ID=g6447.t2.exon12;Parent=g6447.t2;
OW052035.1_Epicampocera_succincta_genome_assembly,_chromosome:_2	AUGUSTUS	intron	54299295	54299352	1	-	.	ID=g6447.t2.intron12;Parent=g6447.t2;
OW052035.1_Epicampocera_succincta_genome_assembly,_chromosome:_2	AUGUSTUS	CDS	54299353	54299775	1	-	0	ID=g6447.t2.CDS13;Parent=g6447.t2;
OW052035.1_Epicampocera_succincta_genome_assembly,_chromosome:_2	AUGUSTUS	exon	54299353	54299775	.	-	.	ID=g6447.t2.exon13;Parent=g6447.t2;
OW052035.1_Epicampocera_succincta_genome_assembly,_chromosome:_2	AUGUSTUS	intron	54299776	54300440	1	-	.	ID=g6447.t2.intron13;Parent=g6447.t2;
OW052035.1_Epicampocera_succincta_genome_assembly,_chromosome:_2	AUGUSTUS	CDS	54300441	54300611	1	-	0	ID=g6447.t2.CDS14;Parent=g6447.t2;
OW052035.1_Epicampocera_succincta_genome_assembly,_chromosome:_2	AUGUSTUS	exon	54300441	54300611	.	-	.	ID=g6447.t2.exon14;Parent=g6447.t2;
OW052035.1_Epicampocera_succincta_genome_assembly,_chromosome:_2	AUGUSTUS	intron	54300612	54300683	1	-	.	ID=g6447.t2.intron14;Parent=g6447.t2;
OW052035.1_Epicampocera_succincta_genome_assembly,_chromosome:_2	AUGUSTUS	CDS	54300684	54300784	1	-	2	ID=g6447.t2.CDS15;Parent=g6447.t2;
OW052035.1_Epicampocera_succincta_genome_assembly,_chromosome:_2	AUGUSTUS	exon	54300684	54300784	.	-	.	ID=g6447.t2.exon15;Parent=g6447.t2;
OW052035.1_Epicampocera_succincta_genome_assembly,_chromosome:_2	AUGUSTUS	intron	54300785	54300865	1	-	.	ID=g6447.t2.intron15;Parent=g6447.t2;
OW052035.1_Epicampocera_succincta_genome_assembly,_chromosome:_2	AUGUSTUS	CDS	54300866	54301085	1	-	0	ID=g6447.t2.CDS16;Parent=g6447.t2;
OW052035.1_Epicampocera_succincta_genome_assembly,_chromosome:_2	AUGUSTUS	exon	54300866	54301085	.	-	.	ID=g6447.t2.exon16;Parent=g6447.t2;
OW052035.1_Epicampocera_succincta_genome_assembly,_chromosome:_2	AUGUSTUS	start_codon	54301083	54301085	.	-	0	ID=g6447.t2.start1;Parent=g6447.t2;
OW052035.1_Epicampocera_succincta_genome_assembly,_chromosome:_2	AUGUSTUS	gene	54302412	54308878	.	-	.	ID=g6448;
OW052035.1_Epicampocera_succincta_genome_assembly,_chromosome:_2	AUGUSTUS	mRNA	54302412	54308878	1	-	.	ID=g6448.t1;Parent=g6448;
OW052035.1_Epicampocera_succincta_genome_assembly,_chromosome:_2	AUGUSTUS	stop_codon	54302412	54302414	.	-	0	ID=g6448.t1.stop1;Parent=g6448.t1;
OW052035.1_Epicampocera_succincta_genome_assembly,_chromosome:_2	AUGUSTUS	CDS	54302412	54302501	1	-	0	ID=g6448.t1.CDS1;Parent=g6448.t1;
OW052035.1_Epicampocera_succincta_genome_assembly,_chromosome:_2	AUGUSTUS	exon	54302412	54302501	.	-	.	ID=g6448.t1.exon1;Parent=g6448.t1;
OW052035.1_Epicampocera_succincta_genome_assembly,_chromosome:_2	AUGUSTUS	intron	54302502	54302745	1	-	.	ID=g6448.t1.intron1;Parent=g6448.t1;
OW052035.1_Epicampocera_succincta_genome_assembly,_chromosome:_2	AUGUSTUS	CDS	54302746	54302998	1	-	1	ID=g6448.t1.CDS2;Parent=g6448.t1;
OW052035.1_Epicampocera_succincta_genome_assembly,_chromosome:_2	AUGUSTUS	exon	54302746	54302998	.	-	.	ID=g6448.t1.exon2;Parent=g6448.t1;
OW052035.1_Epicampocera_succincta_genome_assembly,_chromosome:_2	AUGUSTUS	intron	54302999	54303242	1	-	.	ID=g6448.t1.intron2;Parent=g6448.t1;
OW052035.1_Epicampocera_succincta_genome_assembly,_chromosome:_2	AUGUSTUS	CDS	54303243	54303397	1	-	0	ID=g6448.t1.CDS3;Parent=g6448.t1;
OW052035.1_Epicampocera_succincta_genome_assembly,_chromosome:_2	AUGUSTUS	exon	54303243	54303397	.	-	.	ID=g6448.t1.exon3;Parent=g6448.t1;
OW052035.1_Epicampocera_succincta_genome_assembly,_chromosome:_2	AUGUSTUS	intron	54303398	54304328	1	-	.	ID=g6448.t1.intron3;Parent=g6448.t1;
OW052035.1_Epicampocera_succincta_genome_assembly,_chromosome:_2	AUGUSTUS	CDS	54304329	54304451	1	-	0	ID=g6448.t1.CDS4;Parent=g6448.t1;
OW052035.1_Epicampocera_succincta_genome_assembly,_chromosome:_2	AUGUSTUS	exon	54304329	54304451	.	-	.	ID=g6448.t1.exon4;Parent=g6448.t1;
OW052035.1_Epicampocera_succincta_genome_assembly,_chromosome:_2	AUGUSTUS	intron	54304452	54306696	1	-	.	ID=g6448.t1.intron4;Parent=g6448.t1;
OW052035.1_Epicampocera_succincta_genome_assembly,_chromosome:_2	AUGUSTUS	CDS	54306697	54306866	1	-	2	ID=g6448.t1.CDS5;Parent=g6448.t1;
OW052035.1_Epicampocera_succincta_genome_assembly,_chromosome:_2	AUGUSTUS	exon	54306697	54306866	.	-	.	ID=g6448.t1.exon5;Parent=g6448.t1;
OW052035.1_Epicampocera_succincta_genome_assembly,_chromosome:_2	AUGUSTUS	intron	54306867	54307079	1	-	.	ID=g6448.t1.intron5;Parent=g6448.t1;
OW052035.1_Epicampocera_succincta_genome_assembly,_chromosome:_2	AUGUSTUS	CDS	54307080	54307274	1	-	2	ID=g6448.t1.CDS6;Parent=g6448.t1;
OW052035.1_Epicampocera_succincta_genome_assembly,_chromosome:_2	AUGUSTUS	exon	54307080	54307274	.	-	.	ID=g6448.t1.exon6;Parent=g6448.t1;
OW052035.1_Epicampocera_succincta_genome_assembly,_chromosome:_2	AUGUSTUS	intron	54307275	54307421	1	-	.	ID=g6448.t1.intron6;Parent=g6448.t1;
OW052035.1_Epicampocera_succincta_genome_assembly,_chromosome:_2	AUGUSTUS	CDS	54307422	54307613	1	-	2	ID=g6448.t1.CDS7;Parent=g6448.t1;
OW052035.1_Epicampocera_succincta_genome_assembly,_chromosome:_2	AUGUSTUS	exon	54307422	54307613	.	-	.	ID=g6448.t1.exon7;Parent=g6448.t1;
OW052035.1_Epicampocera_succincta_genome_assembly,_chromosome:_2	AUGUSTUS	intron	54307614	54308736	1	-	.	ID=g6448.t1.intron7;Parent=g6448.t1;
OW052035.1_Epicampocera_succincta_genome_assembly,_chromosome:_2	AUGUSTUS	CDS	54308737	54308878	1	-	0	ID=g6448.t1.CDS8;Parent=g6448.t1;
OW052035.1_Epicampocera_succincta_genome_assembly,_chromosome:_2	AUGUSTUS	exon	54308737	54308878	.	-	.	ID=g6448.t1.exon8;Parent=g6448.t1;
OW052035.1_Epicampocera_succincta_genome_assembly,_chromosome:_2	AUGUSTUS	start_codon	54308876	54308878	.	-	0	ID=g6448.t1.start1;Parent=g6448.t1;
OW052035.1_Epicampocera_succincta_genome_assembly,_chromosome:_2	AUGUSTUS	gene	54311791	54321873	.	+	.	ID=g6449;
OW052035.1_Epicampocera_succincta_genome_assembly,_chromosome:_2	AUGUSTUS	mRNA	54311791	54321873	0.99	+	.	ID=g6449.t1;Parent=g6449;
OW052035.1_Epicampocera_succincta_genome_assembly,_chromosome:_2	AUGUSTUS	start_codon	54311791	54311793	.	+	0	ID=g6449.t1.start1;Parent=g6449.t1;
OW052035.1_Epicampocera_succincta_genome_assembly,_chromosome:_2	AUGUSTUS	CDS	54311791	54312223	1	+	0	ID=g6449.t1.CDS1;Parent=g6449.t1;
OW052035.1_Epicampocera_succincta_genome_assembly,_chromosome:_2	AUGUSTUS	exon	54311791	54312223	.	+	.	ID=g6449.t1.exon1;Parent=g6449.t1;
OW052035.1_Epicampocera_succincta_genome_assembly,_chromosome:_2	AUGUSTUS	intron	54312224	54312280	1	+	.	ID=g6449.t1.intron1;Parent=g6449.t1;
OW052035.1_Epicampocera_succincta_genome_assembly,_chromosome:_2	AUGUSTUS	CDS	54312281	54312472	0.99	+	2	ID=g6449.t1.CDS2;Parent=g6449.t1;
OW052035.1_Epicampocera_succincta_genome_assembly,_chromosome:_2	AUGUSTUS	exon	54312281	54312472	.	+	.	ID=g6449.t1.exon2;Parent=g6449.t1;
OW052035.1_Epicampocera_succincta_genome_assembly,_chromosome:_2	AUGUSTUS	intron	54312473	54313044	1	+	.	ID=g6449.t1.intron2;Parent=g6449.t1;
OW052035.1_Epicampocera_succincta_genome_assembly,_chromosome:_2	AUGUSTUS	CDS	54313045	54313239	1	+	2	ID=g6449.t1.CDS3;Parent=g6449.t1;
OW052035.1_Epicampocera_succincta_genome_assembly,_chromosome:_2	AUGUSTUS	exon	54313045	54313239	.	+	.	ID=g6449.t1.exon3;Parent=g6449.t1;
OW052035.1_Epicampocera_succincta_genome_assembly,_chromosome:_2	AUGUSTUS	intron	54313240	54313297	1	+	.	ID=g6449.t1.intron3;Parent=g6449.t1;
OW052035.1_Epicampocera_succincta_genome_assembly,_chromosome:_2	AUGUSTUS	CDS	54313298	54313473	1	+	2	ID=g6449.t1.CDS4;Parent=g6449.t1;
OW052035.1_Epicampocera_succincta_genome_assembly,_chromosome:_2	AUGUSTUS	exon	54313298	54313473	.	+	.	ID=g6449.t1.exon4;Parent=g6449.t1;
OW052035.1_Epicampocera_succincta_genome_assembly,_chromosome:_2	AUGUSTUS	intron	54313474	54319578	1	+	.	ID=g6449.t1.intron4;Parent=g6449.t1;
OW052035.1_Epicampocera_succincta_genome_assembly,_chromosome:_2	AUGUSTUS	CDS	54319579	54319701	1	+	0	ID=g6449.t1.CDS5;Parent=g6449.t1;
OW052035.1_Epicampocera_succincta_genome_assembly,_chromosome:_2	AUGUSTUS	exon	54319579	54319701	.	+	.	ID=g6449.t1.exon5;Parent=g6449.t1;
OW052035.1_Epicampocera_succincta_genome_assembly,_chromosome:_2	AUGUSTUS	intron	54319702	54319782	1	+	.	ID=g6449.t1.intron5;Parent=g6449.t1;
OW052035.1_Epicampocera_succincta_genome_assembly,_chromosome:_2	AUGUSTUS	CDS	54319783	54319937	1	+	0	ID=g6449.t1.CDS6;Parent=g6449.t1;
OW052035.1_Epicampocera_succincta_genome_assembly,_chromosome:_2	AUGUSTUS	exon	54319783	54319937	.	+	.	ID=g6449.t1.exon6;Parent=g6449.t1;
OW052035.1_Epicampocera_succincta_genome_assembly,_chromosome:_2	AUGUSTUS	intron	54319938	54320059	1	+	.	ID=g6449.t1.intron6;Parent=g6449.t1;
OW052035.1_Epicampocera_succincta_genome_assembly,_chromosome:_2	AUGUSTUS	CDS	54320060	54320222	1	+	1	ID=g6449.t1.CDS7;Parent=g6449.t1;
OW052035.1_Epicampocera_succincta_genome_assembly,_chromosome:_2	AUGUSTUS	exon	54320060	54320222	.	+	.	ID=g6449.t1.exon7;Parent=g6449.t1;
OW052035.1_Epicampocera_succincta_genome_assembly,_chromosome:_2	AUGUSTUS	intron	54320223	54320325	1	+	.	ID=g6449.t1.intron7;Parent=g6449.t1;
OW052035.1_Epicampocera_succincta_genome_assembly,_chromosome:_2	AUGUSTUS	CDS	54320326	54320415	1	+	0	ID=g6449.t1.CDS8;Parent=g6449.t1;
OW052035.1_Epicampocera_succincta_genome_assembly,_chromosome:_2	AUGUSTUS	exon	54320326	54320415	.	+	.	ID=g6449.t1.exon8;Parent=g6449.t1;
OW052035.1_Epicampocera_succincta_genome_assembly,_chromosome:_2	AUGUSTUS	intron	54320416	54321783	1	+	.	ID=g6449.t1.intron8;Parent=g6449.t1;
OW052035.1_Epicampocera_succincta_genome_assembly,_chromosome:_2	AUGUSTUS	CDS	54321784	54321873	1	+	0	ID=g6449.t1.CDS9;Parent=g6449.t1;
OW052035.1_Epicampocera_succincta_genome_assembly,_chromosome:_2	AUGUSTUS	exon	54321784	54321873	.	+	.	ID=g6449.t1.exon9;Parent=g6449.t1;
OW052035.1_Epicampocera_succincta_genome_assembly,_chromosome:_2	AUGUSTUS	stop_codon	54321871	54321873	.	+	0	ID=g6449.t1.stop1;Parent=g6449.t1;
OW052035.1_Epicampocera_succincta_genome_assembly,_chromosome:_2	AUGUSTUS	gene	54323587	54328680	.	+	.	ID=g6450;
OW052035.1_Epicampocera_succincta_genome_assembly,_chromosome:_2	AUGUSTUS	mRNA	54323587	54327357	1	+	.	ID=g6450.t1;Parent=g6450;
OW052035.1_Epicampocera_succincta_genome_assembly,_chromosome:_2	AUGUSTUS	start_codon	54323587	54323589	.	+	0	ID=g6450.t1.start1;Parent=g6450.t1;
OW052035.1_Epicampocera_succincta_genome_assembly,_chromosome:_2	AUGUSTUS	CDS	54323587	54323694	1	+	0	ID=g6450.t1.CDS1;Parent=g6450.t1;
OW052035.1_Epicampocera_succincta_genome_assembly,_chromosome:_2	AUGUSTUS	exon	54323587	54323694	.	+	.	ID=g6450.t1.exon1;Parent=g6450.t1;
OW052035.1_Epicampocera_succincta_genome_assembly,_chromosome:_2	AUGUSTUS	intron	54323695	54323947	1	+	.	ID=g6450.t1.intron1;Parent=g6450.t1;
OW052035.1_Epicampocera_succincta_genome_assembly,_chromosome:_2	AUGUSTUS	CDS	54323948	54324122	1	+	0	ID=g6450.t1.CDS2;Parent=g6450.t1;
OW052035.1_Epicampocera_succincta_genome_assembly,_chromosome:_2	AUGUSTUS	exon	54323948	54324122	.	+	.	ID=g6450.t1.exon2;Parent=g6450.t1;
OW052035.1_Epicampocera_succincta_genome_assembly,_chromosome:_2	AUGUSTUS	intron	54324123	54324462	1	+	.	ID=g6450.t1.intron2;Parent=g6450.t1;
OW052035.1_Epicampocera_succincta_genome_assembly,_chromosome:_2	AUGUSTUS	CDS	54324463	54324660	1	+	2	ID=g6450.t1.CDS3;Parent=g6450.t1;
OW052035.1_Epicampocera_succincta_genome_assembly,_chromosome:_2	AUGUSTUS	exon	54324463	54324660	.	+	.	ID=g6450.t1.exon3;Parent=g6450.t1;
OW052035.1_Epicampocera_succincta_genome_assembly,_chromosome:_2	AUGUSTUS	intron	54324661	54324729	1	+	.	ID=g6450.t1.intron3;Parent=g6450.t1;
OW052035.1_Epicampocera_succincta_genome_assembly,_chromosome:_2	AUGUSTUS	CDS	54324730	54324890	1	+	2	ID=g6450.t1.CDS4;Parent=g6450.t1;
OW052035.1_Epicampocera_succincta_genome_assembly,_chromosome:_2	AUGUSTUS	exon	54324730	54324890	.	+	.	ID=g6450.t1.exon4;Parent=g6450.t1;
OW052035.1_Epicampocera_succincta_genome_assembly,_chromosome:_2	AUGUSTUS	intron	54324891	54324961	1	+	.	ID=g6450.t1.intron4;Parent=g6450.t1;
OW052035.1_Epicampocera_succincta_genome_assembly,_chromosome:_2	AUGUSTUS	CDS	54324962	54325084	1	+	0	ID=g6450.t1.CDS5;Parent=g6450.t1;
OW052035.1_Epicampocera_succincta_genome_assembly,_chromosome:_2	AUGUSTUS	exon	54324962	54325084	.	+	.	ID=g6450.t1.exon5;Parent=g6450.t1;
OW052035.1_Epicampocera_succincta_genome_assembly,_chromosome:_2	AUGUSTUS	intron	54325085	54325558	1	+	.	ID=g6450.t1.intron5;Parent=g6450.t1;
OW052035.1_Epicampocera_succincta_genome_assembly,_chromosome:_2	AUGUSTUS	CDS	54325559	54325713	1	+	0	ID=g6450.t1.CDS6;Parent=g6450.t1;
OW052035.1_Epicampocera_succincta_genome_assembly,_chromosome:_2	AUGUSTUS	exon	54325559	54325713	.	+	.	ID=g6450.t1.exon6;Parent=g6450.t1;
OW052035.1_Epicampocera_succincta_genome_assembly,_chromosome:_2	AUGUSTUS	intron	54325714	54325769	1	+	.	ID=g6450.t1.intron6;Parent=g6450.t1;
OW052035.1_Epicampocera_succincta_genome_assembly,_chromosome:_2	AUGUSTUS	CDS	54325770	54325935	1	+	1	ID=g6450.t1.CDS7;Parent=g6450.t1;
OW052035.1_Epicampocera_succincta_genome_assembly,_chromosome:_2	AUGUSTUS	exon	54325770	54325935	.	+	.	ID=g6450.t1.exon7;Parent=g6450.t1;
OW052035.1_Epicampocera_succincta_genome_assembly,_chromosome:_2	AUGUSTUS	intron	54325936	54326146	1	+	.	ID=g6450.t1.intron7;Parent=g6450.t1;
OW052035.1_Epicampocera_succincta_genome_assembly,_chromosome:_2	AUGUSTUS	CDS	54326147	54326236	1	+	0	ID=g6450.t1.CDS8;Parent=g6450.t1;
OW052035.1_Epicampocera_succincta_genome_assembly,_chromosome:_2	AUGUSTUS	exon	54326147	54326236	.	+	.	ID=g6450.t1.exon8;Parent=g6450.t1;
OW052035.1_Epicampocera_succincta_genome_assembly,_chromosome:_2	AUGUSTUS	intron	54326237	54327219	1	+	.	ID=g6450.t1.intron8;Parent=g6450.t1;
OW052035.1_Epicampocera_succincta_genome_assembly,_chromosome:_2	AUGUSTUS	CDS	54327220	54327357	1	+	0	ID=g6450.t1.CDS9;Parent=g6450.t1;
OW052035.1_Epicampocera_succincta_genome_assembly,_chromosome:_2	AUGUSTUS	exon	54327220	54327357	.	+	.	ID=g6450.t1.exon9;Parent=g6450.t1;
OW052035.1_Epicampocera_succincta_genome_assembly,_chromosome:_2	AUGUSTUS	stop_codon	54327355	54327357	.	+	0	ID=g6450.t1.stop1;Parent=g6450.t1;
OW052035.1_Epicampocera_succincta_genome_assembly,_chromosome:_2	AUGUSTUS	mRNA	54323587	54328680	0.98	+	.	ID=g6450.t2;Parent=g6450;
OW052035.1_Epicampocera_succincta_genome_assembly,_chromosome:_2	AUGUSTUS	start_codon	54323587	54323589	.	+	0	ID=g6450.t2.start1;Parent=g6450.t2;
OW052035.1_Epicampocera_succincta_genome_assembly,_chromosome:_2	AUGUSTUS	CDS	54323587	54323694	0.98	+	0	ID=g6450.t2.CDS1;Parent=g6450.t2;
OW052035.1_Epicampocera_succincta_genome_assembly,_chromosome:_2	AUGUSTUS	exon	54323587	54323694	.	+	.	ID=g6450.t2.exon1;Parent=g6450.t2;
OW052035.1_Epicampocera_succincta_genome_assembly,_chromosome:_2	AUGUSTUS	intron	54323695	54323947	0.98	+	.	ID=g6450.t2.intron1;Parent=g6450.t2;
OW052035.1_Epicampocera_succincta_genome_assembly,_chromosome:_2	AUGUSTUS	CDS	54323948	54324122	0.98	+	0	ID=g6450.t2.CDS2;Parent=g6450.t2;
OW052035.1_Epicampocera_succincta_genome_assembly,_chromosome:_2	AUGUSTUS	exon	54323948	54324122	.	+	.	ID=g6450.t2.exon2;Parent=g6450.t2;
OW052035.1_Epicampocera_succincta_genome_assembly,_chromosome:_2	AUGUSTUS	intron	54324123	54324462	1	+	.	ID=g6450.t2.intron2;Parent=g6450.t2;
OW052035.1_Epicampocera_succincta_genome_assembly,_chromosome:_2	AUGUSTUS	CDS	54324463	54324660	1	+	2	ID=g6450.t2.CDS3;Parent=g6450.t2;
OW052035.1_Epicampocera_succincta_genome_assembly,_chromosome:_2	AUGUSTUS	exon	54324463	54324660	.	+	.	ID=g6450.t2.exon3;Parent=g6450.t2;
OW052035.1_Epicampocera_succincta_genome_assembly,_chromosome:_2	AUGUSTUS	intron	54324661	54324729	1	+	.	ID=g6450.t2.intron3;Parent=g6450.t2;
OW052035.1_Epicampocera_succincta_genome_assembly,_chromosome:_2	AUGUSTUS	CDS	54324730	54324890	1	+	2	ID=g6450.t2.CDS4;Parent=g6450.t2;
OW052035.1_Epicampocera_succincta_genome_assembly,_chromosome:_2	AUGUSTUS	exon	54324730	54324890	.	+	.	ID=g6450.t2.exon4;Parent=g6450.t2;
OW052035.1_Epicampocera_succincta_genome_assembly,_chromosome:_2	AUGUSTUS	intron	54324891	54324961	1	+	.	ID=g6450.t2.intron4;Parent=g6450.t2;
OW052035.1_Epicampocera_succincta_genome_assembly,_chromosome:_2	AUGUSTUS	CDS	54324962	54325084	1	+	0	ID=g6450.t2.CDS5;Parent=g6450.t2;
OW052035.1_Epicampocera_succincta_genome_assembly,_chromosome:_2	AUGUSTUS	exon	54324962	54325084	.	+	.	ID=g6450.t2.exon5;Parent=g6450.t2;
OW052035.1_Epicampocera_succincta_genome_assembly,_chromosome:_2	AUGUSTUS	intron	54325085	54325558	1	+	.	ID=g6450.t2.intron5;Parent=g6450.t2;
OW052035.1_Epicampocera_succincta_genome_assembly,_chromosome:_2	AUGUSTUS	CDS	54325559	54325713	1	+	0	ID=g6450.t2.CDS6;Parent=g6450.t2;
OW052035.1_Epicampocera_succincta_genome_assembly,_chromosome:_2	AUGUSTUS	exon	54325559	54325713	.	+	.	ID=g6450.t2.exon6;Parent=g6450.t2;
OW052035.1_Epicampocera_succincta_genome_assembly,_chromosome:_2	AUGUSTUS	intron	54325714	54325769	1	+	.	ID=g6450.t2.intron6;Parent=g6450.t2;
OW052035.1_Epicampocera_succincta_genome_assembly,_chromosome:_2	AUGUSTUS	CDS	54325770	54325935	1	+	1	ID=g6450.t2.CDS7;Parent=g6450.t2;
OW052035.1_Epicampocera_succincta_genome_assembly,_chromosome:_2	AUGUSTUS	exon	54325770	54325935	.	+	.	ID=g6450.t2.exon7;Parent=g6450.t2;
OW052035.1_Epicampocera_succincta_genome_assembly,_chromosome:_2	AUGUSTUS	intron	54325936	54326146	1	+	.	ID=g6450.t2.intron7;Parent=g6450.t2;
OW052035.1_Epicampocera_succincta_genome_assembly,_chromosome:_2	AUGUSTUS	CDS	54326147	54326236	1	+	0	ID=g6450.t2.CDS8;Parent=g6450.t2;
OW052035.1_Epicampocera_succincta_genome_assembly,_chromosome:_2	AUGUSTUS	exon	54326147	54326236	.	+	.	ID=g6450.t2.exon8;Parent=g6450.t2;
OW052035.1_Epicampocera_succincta_genome_assembly,_chromosome:_2	AUGUSTUS	intron	54326237	54328548	1	+	.	ID=g6450.t2.intron8;Parent=g6450.t2;
OW052035.1_Epicampocera_succincta_genome_assembly,_chromosome:_2	AUGUSTUS	CDS	54328549	54328680	1	+	0	ID=g6450.t2.CDS9;Parent=g6450.t2;
OW052035.1_Epicampocera_succincta_genome_assembly,_chromosome:_2	AUGUSTUS	exon	54328549	54328680	.	+	.	ID=g6450.t2.exon9;Parent=g6450.t2;
OW052035.1_Epicampocera_succincta_genome_assembly,_chromosome:_2	AUGUSTUS	stop_codon	54328678	54328680	.	+	0	ID=g6450.t2.stop1;Parent=g6450.t2;
OW052035.1_Epicampocera_succincta_genome_assembly,_chromosome:_2	GeneMark.hmm3	mRNA	54324047	54327357	.	+	.	ID=g6450.t3;Parent=g6450;
OW052035.1_Epicampocera_succincta_genome_assembly,_chromosome:_2	GeneMark.hmm3	start_codon	54324047	54324049	.	+	0	ID=g6450.t3.start1;Parent=g6450.t3;
OW052035.1_Epicampocera_succincta_genome_assembly,_chromosome:_2	GeneMark.hmm3	CDS	54324047	54324122	.	+	0	ID=g6450.t3.CDS1;Parent=g6450.t3;
OW052035.1_Epicampocera_succincta_genome_assembly,_chromosome:_2	GeneMark.hmm3	exon	54324047	54324122	0	+	.	ID=g6450.t3.exon1;Parent=g6450.t3;
OW052035.1_Epicampocera_succincta_genome_assembly,_chromosome:_2	GeneMark.hmm3	intron	54324123	54324462	.	+	2	ID=g6450.t3.intron1;Parent=g6450.t3;
OW052035.1_Epicampocera_succincta_genome_assembly,_chromosome:_2	GeneMark.hmm3	CDS	54324463	54324660	.	+	2	ID=g6450.t3.CDS2;Parent=g6450.t3;
OW052035.1_Epicampocera_succincta_genome_assembly,_chromosome:_2	GeneMark.hmm3	exon	54324463	54324660	0	+	.	ID=g6450.t3.exon2;Parent=g6450.t3;
OW052035.1_Epicampocera_succincta_genome_assembly,_chromosome:_2	GeneMark.hmm3	intron	54324661	54324729	.	+	2	ID=g6450.t3.intron2;Parent=g6450.t3;
OW052035.1_Epicampocera_succincta_genome_assembly,_chromosome:_2	GeneMark.hmm3	CDS	54324730	54324890	.	+	2	ID=g6450.t3.CDS3;Parent=g6450.t3;
OW052035.1_Epicampocera_succincta_genome_assembly,_chromosome:_2	GeneMark.hmm3	exon	54324730	54324890	0	+	.	ID=g6450.t3.exon3;Parent=g6450.t3;
OW052035.1_Epicampocera_succincta_genome_assembly,_chromosome:_2	GeneMark.hmm3	intron	54324891	54324961	.	+	0	ID=g6450.t3.intron3;Parent=g6450.t3;
OW052035.1_Epicampocera_succincta_genome_assembly,_chromosome:_2	GeneMark.hmm3	CDS	54324962	54325084	.	+	0	ID=g6450.t3.CDS4;Parent=g6450.t3;
OW052035.1_Epicampocera_succincta_genome_assembly,_chromosome:_2	GeneMark.hmm3	exon	54324962	54325084	0	+	.	ID=g6450.t3.exon4;Parent=g6450.t3;
OW052035.1_Epicampocera_succincta_genome_assembly,_chromosome:_2	GeneMark.hmm3	intron	54325085	54325558	.	+	0	ID=g6450.t3.intron4;Parent=g6450.t3;
OW052035.1_Epicampocera_succincta_genome_assembly,_chromosome:_2	GeneMark.hmm3	CDS	54325559	54325713	.	+	0	ID=g6450.t3.CDS5;Parent=g6450.t3;
OW052035.1_Epicampocera_succincta_genome_assembly,_chromosome:_2	GeneMark.hmm3	exon	54325559	54325713	0	+	.	ID=g6450.t3.exon5;Parent=g6450.t3;
OW052035.1_Epicampocera_succincta_genome_assembly,_chromosome:_2	GeneMark.hmm3	intron	54325714	54325769	.	+	1	ID=g6450.t3.intron5;Parent=g6450.t3;
OW052035.1_Epicampocera_succincta_genome_assembly,_chromosome:_2	GeneMark.hmm3	CDS	54325770	54325935	.	+	1	ID=g6450.t3.CDS6;Parent=g6450.t3;
OW052035.1_Epicampocera_succincta_genome_assembly,_chromosome:_2	GeneMark.hmm3	exon	54325770	54325935	0	+	.	ID=g6450.t3.exon6;Parent=g6450.t3;
OW052035.1_Epicampocera_succincta_genome_assembly,_chromosome:_2	GeneMark.hmm3	intron	54325936	54326146	.	+	0	ID=g6450.t3.intron6;Parent=g6450.t3;
OW052035.1_Epicampocera_succincta_genome_assembly,_chromosome:_2	GeneMark.hmm3	CDS	54326147	54326236	.	+	0	ID=g6450.t3.CDS7;Parent=g6450.t3;
OW052035.1_Epicampocera_succincta_genome_assembly,_chromosome:_2	GeneMark.hmm3	exon	54326147	54326236	0	+	.	ID=g6450.t3.exon7;Parent=g6450.t3;
OW052035.1_Epicampocera_succincta_genome_assembly,_chromosome:_2	GeneMark.hmm3	intron	54326237	54327219	.	+	0	ID=g6450.t3.intron7;Parent=g6450.t3;
OW052035.1_Epicampocera_succincta_genome_assembly,_chromosome:_2	GeneMark.hmm3	CDS	54327220	54327357	.	+	0	ID=g6450.t3.CDS8;Parent=g6450.t3;
OW052035.1_Epicampocera_succincta_genome_assembly,_chromosome:_2	GeneMark.hmm3	exon	54327220	54327357	0	+	.	ID=g6450.t3.exon8;Parent=g6450.t3;
OW052035.1_Epicampocera_succincta_genome_assembly,_chromosome:_2	GeneMark.hmm3	stop_codon	54327355	54327357	.	+	0	ID=g6450.t3.stop1;Parent=g6450.t3;
OW052035.1_Epicampocera_succincta_genome_assembly,_chromosome:_2	AUGUSTUS	gene	54329959	54334575	.	+	.	ID=g6451;
OW052035.1_Epicampocera_succincta_genome_assembly,_chromosome:_2	AUGUSTUS	mRNA	54329959	54334575	1	+	.	ID=g6451.t1;Parent=g6451;
OW052035.1_Epicampocera_succincta_genome_assembly,_chromosome:_2	AUGUSTUS	start_codon	54329959	54329961	.	+	0	ID=g6451.t1.start1;Parent=g6451.t1;
OW052035.1_Epicampocera_succincta_genome_assembly,_chromosome:_2	AUGUSTUS	CDS	54329959	54330118	1	+	0	ID=g6451.t1.CDS1;Parent=g6451.t1;
OW052035.1_Epicampocera_succincta_genome_assembly,_chromosome:_2	AUGUSTUS	exon	54329959	54330118	.	+	.	ID=g6451.t1.exon1;Parent=g6451.t1;
OW052035.1_Epicampocera_succincta_genome_assembly,_chromosome:_2	AUGUSTUS	intron	54330119	54331238	1	+	.	ID=g6451.t1.intron1;Parent=g6451.t1;
OW052035.1_Epicampocera_succincta_genome_assembly,_chromosome:_2	AUGUSTUS	CDS	54331239	54331433	1	+	2	ID=g6451.t1.CDS2;Parent=g6451.t1;
OW052035.1_Epicampocera_succincta_genome_assembly,_chromosome:_2	AUGUSTUS	exon	54331239	54331433	.	+	.	ID=g6451.t1.exon2;Parent=g6451.t1;
OW052035.1_Epicampocera_succincta_genome_assembly,_chromosome:_2	AUGUSTUS	intron	54331434	54331594	1	+	.	ID=g6451.t1.intron2;Parent=g6451.t1;
OW052035.1_Epicampocera_succincta_genome_assembly,_chromosome:_2	AUGUSTUS	CDS	54331595	54331792	1	+	2	ID=g6451.t1.CDS3;Parent=g6451.t1;
OW052035.1_Epicampocera_succincta_genome_assembly,_chromosome:_2	AUGUSTUS	exon	54331595	54331792	.	+	.	ID=g6451.t1.exon3;Parent=g6451.t1;
OW052035.1_Epicampocera_succincta_genome_assembly,_chromosome:_2	AUGUSTUS	intron	54331793	54331869	1	+	.	ID=g6451.t1.intron3;Parent=g6451.t1;
OW052035.1_Epicampocera_succincta_genome_assembly,_chromosome:_2	AUGUSTUS	CDS	54331870	54332030	1	+	2	ID=g6451.t1.CDS4;Parent=g6451.t1;
OW052035.1_Epicampocera_succincta_genome_assembly,_chromosome:_2	AUGUSTUS	exon	54331870	54332030	.	+	.	ID=g6451.t1.exon4;Parent=g6451.t1;
OW052035.1_Epicampocera_succincta_genome_assembly,_chromosome:_2	AUGUSTUS	intron	54332031	54333121	1	+	.	ID=g6451.t1.intron4;Parent=g6451.t1;
OW052035.1_Epicampocera_succincta_genome_assembly,_chromosome:_2	AUGUSTUS	CDS	54333122	54333244	1	+	0	ID=g6451.t1.CDS5;Parent=g6451.t1;
OW052035.1_Epicampocera_succincta_genome_assembly,_chromosome:_2	AUGUSTUS	exon	54333122	54333244	.	+	.	ID=g6451.t1.exon5;Parent=g6451.t1;
OW052035.1_Epicampocera_succincta_genome_assembly,_chromosome:_2	AUGUSTUS	intron	54333245	54333313	1	+	.	ID=g6451.t1.intron5;Parent=g6451.t1;
OW052035.1_Epicampocera_succincta_genome_assembly,_chromosome:_2	AUGUSTUS	CDS	54333314	54333468	1	+	0	ID=g6451.t1.CDS6;Parent=g6451.t1;
OW052035.1_Epicampocera_succincta_genome_assembly,_chromosome:_2	AUGUSTUS	exon	54333314	54333468	.	+	.	ID=g6451.t1.exon6;Parent=g6451.t1;
OW052035.1_Epicampocera_succincta_genome_assembly,_chromosome:_2	AUGUSTUS	intron	54333469	54333545	1	+	.	ID=g6451.t1.intron6;Parent=g6451.t1;
OW052035.1_Epicampocera_succincta_genome_assembly,_chromosome:_2	AUGUSTUS	CDS	54333546	54333708	1	+	1	ID=g6451.t1.CDS7;Parent=g6451.t1;
OW052035.1_Epicampocera_succincta_genome_assembly,_chromosome:_2	AUGUSTUS	exon	54333546	54333708	.	+	.	ID=g6451.t1.exon7;Parent=g6451.t1;
OW052035.1_Epicampocera_succincta_genome_assembly,_chromosome:_2	AUGUSTUS	intron	54333709	54333826	1	+	.	ID=g6451.t1.intron7;Parent=g6451.t1;
OW052035.1_Epicampocera_succincta_genome_assembly,_chromosome:_2	AUGUSTUS	CDS	54333827	54333916	1	+	0	ID=g6451.t1.CDS8;Parent=g6451.t1;
OW052035.1_Epicampocera_succincta_genome_assembly,_chromosome:_2	AUGUSTUS	exon	54333827	54333916	.	+	.	ID=g6451.t1.exon8;Parent=g6451.t1;
OW052035.1_Epicampocera_succincta_genome_assembly,_chromosome:_2	AUGUSTUS	intron	54333917	54334479	1	+	.	ID=g6451.t1.intron8;Parent=g6451.t1;
OW052035.1_Epicampocera_succincta_genome_assembly,_chromosome:_2	AUGUSTUS	CDS	54334480	54334575	1	+	0	ID=g6451.t1.CDS9;Parent=g6451.t1;
OW052035.1_Epicampocera_succincta_genome_assembly,_chromosome:_2	AUGUSTUS	exon	54334480	54334575	.	+	.	ID=g6451.t1.exon9;Parent=g6451.t1;
OW052035.1_Epicampocera_succincta_genome_assembly,_chromosome:_2	AUGUSTUS	stop_codon	54334573	54334575	.	+	0	ID=g6451.t1.stop1;Parent=g6451.t1;
OW052035.1_Epicampocera_succincta_genome_assembly,_chromosome:_2	AUGUSTUS	gene	54339132	54345919	.	+	.	ID=g6452;
OW052035.1_Epicampocera_succincta_genome_assembly,_chromosome:_2	AUGUSTUS	mRNA	54339132	54345919	1	+	.	ID=g6452.t1;Parent=g6452;
OW052035.1_Epicampocera_succincta_genome_assembly,_chromosome:_2	AUGUSTUS	start_codon	54339132	54339134	.	+	0	ID=g6452.t1.start1;Parent=g6452.t1;
OW052035.1_Epicampocera_succincta_genome_assembly,_chromosome:_2	AUGUSTUS	CDS	54339132	54339232	1	+	0	ID=g6452.t1.CDS1;Parent=g6452.t1;
OW052035.1_Epicampocera_succincta_genome_assembly,_chromosome:_2	AUGUSTUS	exon	54339132	54339232	.	+	.	ID=g6452.t1.exon1;Parent=g6452.t1;
OW052035.1_Epicampocera_succincta_genome_assembly,_chromosome:_2	AUGUSTUS	intron	54339233	54339834	1	+	.	ID=g6452.t1.intron1;Parent=g6452.t1;
OW052035.1_Epicampocera_succincta_genome_assembly,_chromosome:_2	AUGUSTUS	CDS	54339835	54339902	1	+	1	ID=g6452.t1.CDS2;Parent=g6452.t1;
OW052035.1_Epicampocera_succincta_genome_assembly,_chromosome:_2	AUGUSTUS	exon	54339835	54339902	.	+	.	ID=g6452.t1.exon2;Parent=g6452.t1;
OW052035.1_Epicampocera_succincta_genome_assembly,_chromosome:_2	AUGUSTUS	intron	54339903	54340722	1	+	.	ID=g6452.t1.intron2;Parent=g6452.t1;
OW052035.1_Epicampocera_succincta_genome_assembly,_chromosome:_2	AUGUSTUS	CDS	54340723	54340800	1	+	2	ID=g6452.t1.CDS3;Parent=g6452.t1;
OW052035.1_Epicampocera_succincta_genome_assembly,_chromosome:_2	AUGUSTUS	exon	54340723	54340800	.	+	.	ID=g6452.t1.exon3;Parent=g6452.t1;
OW052035.1_Epicampocera_succincta_genome_assembly,_chromosome:_2	AUGUSTUS	intron	54340801	54340861	1	+	.	ID=g6452.t1.intron3;Parent=g6452.t1;
OW052035.1_Epicampocera_succincta_genome_assembly,_chromosome:_2	AUGUSTUS	CDS	54340862	54341053	1	+	2	ID=g6452.t1.CDS4;Parent=g6452.t1;
OW052035.1_Epicampocera_succincta_genome_assembly,_chromosome:_2	AUGUSTUS	exon	54340862	54341053	.	+	.	ID=g6452.t1.exon4;Parent=g6452.t1;
OW052035.1_Epicampocera_succincta_genome_assembly,_chromosome:_2	AUGUSTUS	intron	54341054	54341138	1	+	.	ID=g6452.t1.intron4;Parent=g6452.t1;
OW052035.1_Epicampocera_succincta_genome_assembly,_chromosome:_2	AUGUSTUS	CDS	54341139	54341333	1	+	2	ID=g6452.t1.CDS5;Parent=g6452.t1;
OW052035.1_Epicampocera_succincta_genome_assembly,_chromosome:_2	AUGUSTUS	exon	54341139	54341333	.	+	.	ID=g6452.t1.exon5;Parent=g6452.t1;
OW052035.1_Epicampocera_succincta_genome_assembly,_chromosome:_2	AUGUSTUS	intron	54341334	54344213	1	+	.	ID=g6452.t1.intron5;Parent=g6452.t1;
OW052035.1_Epicampocera_succincta_genome_assembly,_chromosome:_2	AUGUSTUS	CDS	54344214	54344488	1	+	2	ID=g6452.t1.CDS6;Parent=g6452.t1;
OW052035.1_Epicampocera_succincta_genome_assembly,_chromosome:_2	AUGUSTUS	exon	54344214	54344488	.	+	.	ID=g6452.t1.exon6;Parent=g6452.t1;
OW052035.1_Epicampocera_succincta_genome_assembly,_chromosome:_2	AUGUSTUS	intron	54344489	54344565	1	+	.	ID=g6452.t1.intron6;Parent=g6452.t1;
OW052035.1_Epicampocera_succincta_genome_assembly,_chromosome:_2	AUGUSTUS	CDS	54344566	54344720	1	+	0	ID=g6452.t1.CDS7;Parent=g6452.t1;
OW052035.1_Epicampocera_succincta_genome_assembly,_chromosome:_2	AUGUSTUS	exon	54344566	54344720	.	+	.	ID=g6452.t1.exon7;Parent=g6452.t1;
OW052035.1_Epicampocera_succincta_genome_assembly,_chromosome:_2	AUGUSTUS	intron	54344721	54344800	1	+	.	ID=g6452.t1.intron7;Parent=g6452.t1;
OW052035.1_Epicampocera_succincta_genome_assembly,_chromosome:_2	AUGUSTUS	CDS	54344801	54344963	1	+	1	ID=g6452.t1.CDS8;Parent=g6452.t1;
OW052035.1_Epicampocera_succincta_genome_assembly,_chromosome:_2	AUGUSTUS	exon	54344801	54344963	.	+	.	ID=g6452.t1.exon8;Parent=g6452.t1;
OW052035.1_Epicampocera_succincta_genome_assembly,_chromosome:_2	AUGUSTUS	intron	54344964	54345311	1	+	.	ID=g6452.t1.intron8;Parent=g6452.t1;
OW052035.1_Epicampocera_succincta_genome_assembly,_chromosome:_2	AUGUSTUS	CDS	54345312	54345401	1	+	0	ID=g6452.t1.CDS9;Parent=g6452.t1;
OW052035.1_Epicampocera_succincta_genome_assembly,_chromosome:_2	AUGUSTUS	exon	54345312	54345401	.	+	.	ID=g6452.t1.exon9;Parent=g6452.t1;
OW052035.1_Epicampocera_succincta_genome_assembly,_chromosome:_2	AUGUSTUS	intron	54345402	54345835	1	+	.	ID=g6452.t1.intron9;Parent=g6452.t1;
OW052035.1_Epicampocera_succincta_genome_assembly,_chromosome:_2	AUGUSTUS	CDS	54345836	54345919	1	+	0	ID=g6452.t1.CDS10;Parent=g6452.t1;
OW052035.1_Epicampocera_succincta_genome_assembly,_chromosome:_2	AUGUSTUS	exon	54345836	54345919	.	+	.	ID=g6452.t1.exon10;Parent=g6452.t1;
OW052035.1_Epicampocera_succincta_genome_assembly,_chromosome:_2	AUGUSTUS	stop_codon	54345917	54345919	.	+	0	ID=g6452.t1.stop1;Parent=g6452.t1;
OW052035.1_Epicampocera_succincta_genome_assembly,_chromosome:_2	AUGUSTUS	gene	54348742	54355024	.	+	.	ID=g6453;
OW052035.1_Epicampocera_succincta_genome_assembly,_chromosome:_2	AUGUSTUS	mRNA	54348742	54355024	1	+	.	ID=g6453.t1;Parent=g6453;
OW052035.1_Epicampocera_succincta_genome_assembly,_chromosome:_2	AUGUSTUS	start_codon	54348742	54348744	.	+	0	ID=g6453.t1.start1;Parent=g6453.t1;
OW052035.1_Epicampocera_succincta_genome_assembly,_chromosome:_2	AUGUSTUS	CDS	54348742	54348847	1	+	0	ID=g6453.t1.CDS1;Parent=g6453.t1;
OW052035.1_Epicampocera_succincta_genome_assembly,_chromosome:_2	AUGUSTUS	exon	54348742	54348847	.	+	.	ID=g6453.t1.exon1;Parent=g6453.t1;
OW052035.1_Epicampocera_succincta_genome_assembly,_chromosome:_2	AUGUSTUS	intron	54348848	54348935	1	+	.	ID=g6453.t1.intron1;Parent=g6453.t1;
OW052035.1_Epicampocera_succincta_genome_assembly,_chromosome:_2	AUGUSTUS	CDS	54348936	54349004	1	+	2	ID=g6453.t1.CDS2;Parent=g6453.t1;
OW052035.1_Epicampocera_succincta_genome_assembly,_chromosome:_2	AUGUSTUS	exon	54348936	54349004	.	+	.	ID=g6453.t1.exon2;Parent=g6453.t1;
OW052035.1_Epicampocera_succincta_genome_assembly,_chromosome:_2	AUGUSTUS	intron	54349005	54351256	1	+	.	ID=g6453.t1.intron2;Parent=g6453.t1;
OW052035.1_Epicampocera_succincta_genome_assembly,_chromosome:_2	AUGUSTUS	CDS	54351257	54351448	1	+	2	ID=g6453.t1.CDS3;Parent=g6453.t1;
OW052035.1_Epicampocera_succincta_genome_assembly,_chromosome:_2	AUGUSTUS	exon	54351257	54351448	.	+	.	ID=g6453.t1.exon3;Parent=g6453.t1;
OW052035.1_Epicampocera_succincta_genome_assembly,_chromosome:_2	AUGUSTUS	intron	54351449	54351827	1	+	.	ID=g6453.t1.intron3;Parent=g6453.t1;
OW052035.1_Epicampocera_succincta_genome_assembly,_chromosome:_2	AUGUSTUS	CDS	54351828	54352022	1	+	2	ID=g6453.t1.CDS4;Parent=g6453.t1;
OW052035.1_Epicampocera_succincta_genome_assembly,_chromosome:_2	AUGUSTUS	exon	54351828	54352022	.	+	.	ID=g6453.t1.exon4;Parent=g6453.t1;
OW052035.1_Epicampocera_succincta_genome_assembly,_chromosome:_2	AUGUSTUS	intron	54352023	54352750	1	+	.	ID=g6453.t1.intron4;Parent=g6453.t1;
OW052035.1_Epicampocera_succincta_genome_assembly,_chromosome:_2	AUGUSTUS	CDS	54352751	54353022	1	+	2	ID=g6453.t1.CDS5;Parent=g6453.t1;
OW052035.1_Epicampocera_succincta_genome_assembly,_chromosome:_2	AUGUSTUS	exon	54352751	54353022	.	+	.	ID=g6453.t1.exon5;Parent=g6453.t1;
OW052035.1_Epicampocera_succincta_genome_assembly,_chromosome:_2	AUGUSTUS	intron	54353023	54353084	1	+	.	ID=g6453.t1.intron5;Parent=g6453.t1;
OW052035.1_Epicampocera_succincta_genome_assembly,_chromosome:_2	AUGUSTUS	CDS	54353085	54353239	1	+	0	ID=g6453.t1.CDS6;Parent=g6453.t1;
OW052035.1_Epicampocera_succincta_genome_assembly,_chromosome:_2	AUGUSTUS	exon	54353085	54353239	.	+	.	ID=g6453.t1.exon6;Parent=g6453.t1;
OW052035.1_Epicampocera_succincta_genome_assembly,_chromosome:_2	AUGUSTUS	intron	54353240	54353329	1	+	.	ID=g6453.t1.intron6;Parent=g6453.t1;
OW052035.1_Epicampocera_succincta_genome_assembly,_chromosome:_2	AUGUSTUS	CDS	54353330	54353582	1	+	1	ID=g6453.t1.CDS7;Parent=g6453.t1;
OW052035.1_Epicampocera_succincta_genome_assembly,_chromosome:_2	AUGUSTUS	exon	54353330	54353582	.	+	.	ID=g6453.t1.exon7;Parent=g6453.t1;
OW052035.1_Epicampocera_succincta_genome_assembly,_chromosome:_2	AUGUSTUS	intron	54353583	54354880	1	+	.	ID=g6453.t1.intron7;Parent=g6453.t1;
OW052035.1_Epicampocera_succincta_genome_assembly,_chromosome:_2	AUGUSTUS	CDS	54354881	54355024	1	+	0	ID=g6453.t1.CDS8;Parent=g6453.t1;
OW052035.1_Epicampocera_succincta_genome_assembly,_chromosome:_2	AUGUSTUS	exon	54354881	54355024	.	+	.	ID=g6453.t1.exon8;Parent=g6453.t1;
OW052035.1_Epicampocera_succincta_genome_assembly,_chromosome:_2	AUGUSTUS	stop_codon	54355022	54355024	.	+	0	ID=g6453.t1.stop1;Parent=g6453.t1;
OW052035.1_Epicampocera_succincta_genome_assembly,_chromosome:_2	AUGUSTUS	gene	54363931	54366082	.	+	.	ID=g6454;
OW052035.1_Epicampocera_succincta_genome_assembly,_chromosome:_2	AUGUSTUS	mRNA	54363931	54366082	1	+	.	ID=g6454.t1;Parent=g6454;
OW052035.1_Epicampocera_succincta_genome_assembly,_chromosome:_2	AUGUSTUS	start_codon	54363931	54363933	.	+	0	ID=g6454.t1.start1;Parent=g6454.t1;
OW052035.1_Epicampocera_succincta_genome_assembly,_chromosome:_2	AUGUSTUS	CDS	54363931	54364093	1	+	0	ID=g6454.t1.CDS1;Parent=g6454.t1;
OW052035.1_Epicampocera_succincta_genome_assembly,_chromosome:_2	AUGUSTUS	exon	54363931	54364093	.	+	.	ID=g6454.t1.exon1;Parent=g6454.t1;
OW052035.1_Epicampocera_succincta_genome_assembly,_chromosome:_2	AUGUSTUS	intron	54364094	54364230	1	+	.	ID=g6454.t1.intron1;Parent=g6454.t1;
OW052035.1_Epicampocera_succincta_genome_assembly,_chromosome:_2	AUGUSTUS	CDS	54364231	54364425	1	+	2	ID=g6454.t1.CDS2;Parent=g6454.t1;
OW052035.1_Epicampocera_succincta_genome_assembly,_chromosome:_2	AUGUSTUS	exon	54364231	54364425	.	+	.	ID=g6454.t1.exon2;Parent=g6454.t1;
OW052035.1_Epicampocera_succincta_genome_assembly,_chromosome:_2	AUGUSTUS	intron	54364426	54364707	1	+	.	ID=g6454.t1.intron2;Parent=g6454.t1;
OW052035.1_Epicampocera_succincta_genome_assembly,_chromosome:_2	AUGUSTUS	CDS	54364708	54364979	1	+	2	ID=g6454.t1.CDS3;Parent=g6454.t1;
OW052035.1_Epicampocera_succincta_genome_assembly,_chromosome:_2	AUGUSTUS	exon	54364708	54364979	.	+	.	ID=g6454.t1.exon3;Parent=g6454.t1;
OW052035.1_Epicampocera_succincta_genome_assembly,_chromosome:_2	AUGUSTUS	intron	54364980	54365052	1	+	.	ID=g6454.t1.intron3;Parent=g6454.t1;
OW052035.1_Epicampocera_succincta_genome_assembly,_chromosome:_2	AUGUSTUS	CDS	54365053	54365207	1	+	0	ID=g6454.t1.CDS4;Parent=g6454.t1;
OW052035.1_Epicampocera_succincta_genome_assembly,_chromosome:_2	AUGUSTUS	exon	54365053	54365207	.	+	.	ID=g6454.t1.exon4;Parent=g6454.t1;
OW052035.1_Epicampocera_succincta_genome_assembly,_chromosome:_2	AUGUSTUS	intron	54365208	54365637	1	+	.	ID=g6454.t1.intron4;Parent=g6454.t1;
OW052035.1_Epicampocera_succincta_genome_assembly,_chromosome:_2	AUGUSTUS	CDS	54365638	54365890	1	+	1	ID=g6454.t1.CDS5;Parent=g6454.t1;
OW052035.1_Epicampocera_succincta_genome_assembly,_chromosome:_2	AUGUSTUS	exon	54365638	54365890	.	+	.	ID=g6454.t1.exon5;Parent=g6454.t1;
OW052035.1_Epicampocera_succincta_genome_assembly,_chromosome:_2	AUGUSTUS	intron	54365891	54365998	1	+	.	ID=g6454.t1.intron5;Parent=g6454.t1;
OW052035.1_Epicampocera_succincta_genome_assembly,_chromosome:_2	AUGUSTUS	CDS	54365999	54366082	1	+	0	ID=g6454.t1.CDS6;Parent=g6454.t1;
OW052035.1_Epicampocera_succincta_genome_assembly,_chromosome:_2	AUGUSTUS	exon	54365999	54366082	.	+	.	ID=g6454.t1.exon6;Parent=g6454.t1;
OW052035.1_Epicampocera_succincta_genome_assembly,_chromosome:_2	AUGUSTUS	stop_codon	54366080	54366082	.	+	0	ID=g6454.t1.stop1;Parent=g6454.t1;
OW052035.1_Epicampocera_succincta_genome_assembly,_chromosome:_2	AUGUSTUS	gene	54370808	54372027	.	+	.	ID=g6455;
OW052035.1_Epicampocera_succincta_genome_assembly,_chromosome:_2	AUGUSTUS	mRNA	54370808	54372027	0.98	+	.	ID=g6455.t1;Parent=g6455;
OW052035.1_Epicampocera_succincta_genome_assembly,_chromosome:_2	AUGUSTUS	start_codon	54370808	54370810	.	+	0	ID=g6455.t1.start1;Parent=g6455.t1;
OW052035.1_Epicampocera_succincta_genome_assembly,_chromosome:_2	AUGUSTUS	CDS	54370808	54370822	0.98	+	0	ID=g6455.t1.CDS1;Parent=g6455.t1;
OW052035.1_Epicampocera_succincta_genome_assembly,_chromosome:_2	AUGUSTUS	exon	54370808	54370822	.	+	.	ID=g6455.t1.exon1;Parent=g6455.t1;
OW052035.1_Epicampocera_succincta_genome_assembly,_chromosome:_2	AUGUSTUS	intron	54370823	54370881	0.98	+	.	ID=g6455.t1.intron1;Parent=g6455.t1;
OW052035.1_Epicampocera_succincta_genome_assembly,_chromosome:_2	AUGUSTUS	CDS	54370882	54371744	1	+	0	ID=g6455.t1.CDS2;Parent=g6455.t1;
OW052035.1_Epicampocera_succincta_genome_assembly,_chromosome:_2	AUGUSTUS	exon	54370882	54371744	.	+	.	ID=g6455.t1.exon2;Parent=g6455.t1;
OW052035.1_Epicampocera_succincta_genome_assembly,_chromosome:_2	AUGUSTUS	intron	54371745	54371897	1	+	.	ID=g6455.t1.intron2;Parent=g6455.t1;
OW052035.1_Epicampocera_succincta_genome_assembly,_chromosome:_2	AUGUSTUS	CDS	54371898	54372027	1	+	1	ID=g6455.t1.CDS3;Parent=g6455.t1;
OW052035.1_Epicampocera_succincta_genome_assembly,_chromosome:_2	AUGUSTUS	exon	54371898	54372027	.	+	.	ID=g6455.t1.exon3;Parent=g6455.t1;
OW052035.1_Epicampocera_succincta_genome_assembly,_chromosome:_2	AUGUSTUS	stop_codon	54372025	54372027	.	+	0	ID=g6455.t1.stop1;Parent=g6455.t1;
OW052035.1_Epicampocera_succincta_genome_assembly,_chromosome:_2	AUGUSTUS	mRNA	54370808	54372027	1	+	.	ID=g6455.t2;Parent=g6455;
OW052035.1_Epicampocera_succincta_genome_assembly,_chromosome:_2	AUGUSTUS	start_codon	54370808	54370810	.	+	0	ID=g6455.t2.start1;Parent=g6455.t2;
OW052035.1_Epicampocera_succincta_genome_assembly,_chromosome:_2	AUGUSTUS	CDS	54370808	54370822	1	+	0	ID=g6455.t2.CDS1;Parent=g6455.t2;
OW052035.1_Epicampocera_succincta_genome_assembly,_chromosome:_2	AUGUSTUS	exon	54370808	54370822	.	+	.	ID=g6455.t2.exon1;Parent=g6455.t2;
OW052035.1_Epicampocera_succincta_genome_assembly,_chromosome:_2	AUGUSTUS	intron	54370823	54370881	1	+	.	ID=g6455.t2.intron1;Parent=g6455.t2;
OW052035.1_Epicampocera_succincta_genome_assembly,_chromosome:_2	AUGUSTUS	CDS	54370882	54371744	1	+	0	ID=g6455.t2.CDS2;Parent=g6455.t2;
OW052035.1_Epicampocera_succincta_genome_assembly,_chromosome:_2	AUGUSTUS	exon	54370882	54371744	.	+	.	ID=g6455.t2.exon2;Parent=g6455.t2;
OW052035.1_Epicampocera_succincta_genome_assembly,_chromosome:_2	AUGUSTUS	intron	54371745	54371812	1	+	.	ID=g6455.t2.intron2;Parent=g6455.t2;
OW052035.1_Epicampocera_succincta_genome_assembly,_chromosome:_2	AUGUSTUS	CDS	54371813	54371839	1	+	1	ID=g6455.t2.CDS3;Parent=g6455.t2;
OW052035.1_Epicampocera_succincta_genome_assembly,_chromosome:_2	AUGUSTUS	exon	54371813	54371839	.	+	.	ID=g6455.t2.exon3;Parent=g6455.t2;
OW052035.1_Epicampocera_succincta_genome_assembly,_chromosome:_2	AUGUSTUS	intron	54371840	54371897	1	+	.	ID=g6455.t2.intron3;Parent=g6455.t2;
OW052035.1_Epicampocera_succincta_genome_assembly,_chromosome:_2	AUGUSTUS	CDS	54371898	54372027	1	+	1	ID=g6455.t2.CDS4;Parent=g6455.t2;
OW052035.1_Epicampocera_succincta_genome_assembly,_chromosome:_2	AUGUSTUS	exon	54371898	54372027	.	+	.	ID=g6455.t2.exon4;Parent=g6455.t2;
OW052035.1_Epicampocera_succincta_genome_assembly,_chromosome:_2	AUGUSTUS	stop_codon	54372025	54372027	.	+	0	ID=g6455.t2.stop1;Parent=g6455.t2;
OW052035.1_Epicampocera_succincta_genome_assembly,_chromosome:_2	AUGUSTUS	gene	54379603	54380280	.	+	.	ID=g6456;
OW052035.1_Epicampocera_succincta_genome_assembly,_chromosome:_2	AUGUSTUS	mRNA	54379603	54380280	1	+	.	ID=g6456.t1;Parent=g6456;
OW052035.1_Epicampocera_succincta_genome_assembly,_chromosome:_2	AUGUSTUS	start_codon	54379603	54379605	.	+	0	ID=g6456.t1.start1;Parent=g6456.t1;
OW052035.1_Epicampocera_succincta_genome_assembly,_chromosome:_2	AUGUSTUS	CDS	54379603	54380280	1	+	0	ID=g6456.t1.CDS1;Parent=g6456.t1;
OW052035.1_Epicampocera_succincta_genome_assembly,_chromosome:_2	AUGUSTUS	exon	54379603	54380280	.	+	.	ID=g6456.t1.exon1;Parent=g6456.t1;
OW052035.1_Epicampocera_succincta_genome_assembly,_chromosome:_2	AUGUSTUS	stop_codon	54380278	54380280	.	+	0	ID=g6456.t1.stop1;Parent=g6456.t1;
OW052035.1_Epicampocera_succincta_genome_assembly,_chromosome:_2	AUGUSTUS	gene	54382996	54403945	.	-	.	ID=g6457;
OW052035.1_Epicampocera_succincta_genome_assembly,_chromosome:_2	AUGUSTUS	mRNA	54382996	54403945	1	-	.	ID=g6457.t1;Parent=g6457;
OW052035.1_Epicampocera_succincta_genome_assembly,_chromosome:_2	AUGUSTUS	stop_codon	54382996	54382998	.	-	0	ID=g6457.t1.stop1;Parent=g6457.t1;
OW052035.1_Epicampocera_succincta_genome_assembly,_chromosome:_2	AUGUSTUS	CDS	54382996	54383145	1	-	0	ID=g6457.t1.CDS1;Parent=g6457.t1;
OW052035.1_Epicampocera_succincta_genome_assembly,_chromosome:_2	AUGUSTUS	exon	54382996	54383145	.	-	.	ID=g6457.t1.exon1;Parent=g6457.t1;
OW052035.1_Epicampocera_succincta_genome_assembly,_chromosome:_2	AUGUSTUS	intron	54383146	54386207	1	-	.	ID=g6457.t1.intron1;Parent=g6457.t1;
OW052035.1_Epicampocera_succincta_genome_assembly,_chromosome:_2	AUGUSTUS	CDS	54386208	54386315	1	-	0	ID=g6457.t1.CDS2;Parent=g6457.t1;
OW052035.1_Epicampocera_succincta_genome_assembly,_chromosome:_2	AUGUSTUS	exon	54386208	54386315	.	-	.	ID=g6457.t1.exon2;Parent=g6457.t1;
OW052035.1_Epicampocera_succincta_genome_assembly,_chromosome:_2	AUGUSTUS	intron	54386316	54386411	1	-	.	ID=g6457.t1.intron2;Parent=g6457.t1;
OW052035.1_Epicampocera_succincta_genome_assembly,_chromosome:_2	AUGUSTUS	CDS	54386412	54386595	1	-	1	ID=g6457.t1.CDS3;Parent=g6457.t1;
OW052035.1_Epicampocera_succincta_genome_assembly,_chromosome:_2	AUGUSTUS	exon	54386412	54386595	.	-	.	ID=g6457.t1.exon3;Parent=g6457.t1;
OW052035.1_Epicampocera_succincta_genome_assembly,_chromosome:_2	AUGUSTUS	intron	54386596	54387101	1	-	.	ID=g6457.t1.intron3;Parent=g6457.t1;
OW052035.1_Epicampocera_succincta_genome_assembly,_chromosome:_2	AUGUSTUS	CDS	54387102	54387246	1	-	2	ID=g6457.t1.CDS4;Parent=g6457.t1;
OW052035.1_Epicampocera_succincta_genome_assembly,_chromosome:_2	AUGUSTUS	exon	54387102	54387246	.	-	.	ID=g6457.t1.exon4;Parent=g6457.t1;
OW052035.1_Epicampocera_succincta_genome_assembly,_chromosome:_2	AUGUSTUS	intron	54387247	54392887	1	-	.	ID=g6457.t1.intron4;Parent=g6457.t1;
OW052035.1_Epicampocera_succincta_genome_assembly,_chromosome:_2	AUGUSTUS	CDS	54392888	54392959	1	-	2	ID=g6457.t1.CDS5;Parent=g6457.t1;
OW052035.1_Epicampocera_succincta_genome_assembly,_chromosome:_2	AUGUSTUS	exon	54392888	54392959	.	-	.	ID=g6457.t1.exon5;Parent=g6457.t1;
OW052035.1_Epicampocera_succincta_genome_assembly,_chromosome:_2	AUGUSTUS	intron	54392960	54393098	1	-	.	ID=g6457.t1.intron5;Parent=g6457.t1;
OW052035.1_Epicampocera_succincta_genome_assembly,_chromosome:_2	AUGUSTUS	CDS	54393099	54393266	1	-	2	ID=g6457.t1.CDS6;Parent=g6457.t1;
OW052035.1_Epicampocera_succincta_genome_assembly,_chromosome:_2	AUGUSTUS	exon	54393099	54393266	.	-	.	ID=g6457.t1.exon6;Parent=g6457.t1;
OW052035.1_Epicampocera_succincta_genome_assembly,_chromosome:_2	AUGUSTUS	intron	54393267	54393334	1	-	.	ID=g6457.t1.intron6;Parent=g6457.t1;
OW052035.1_Epicampocera_succincta_genome_assembly,_chromosome:_2	AUGUSTUS	CDS	54393335	54393534	1	-	1	ID=g6457.t1.CDS7;Parent=g6457.t1;
OW052035.1_Epicampocera_succincta_genome_assembly,_chromosome:_2	AUGUSTUS	exon	54393335	54393534	.	-	.	ID=g6457.t1.exon7;Parent=g6457.t1;
OW052035.1_Epicampocera_succincta_genome_assembly,_chromosome:_2	AUGUSTUS	intron	54393535	54394101	1	-	.	ID=g6457.t1.intron7;Parent=g6457.t1;
OW052035.1_Epicampocera_succincta_genome_assembly,_chromosome:_2	AUGUSTUS	CDS	54394102	54394192	1	-	2	ID=g6457.t1.CDS8;Parent=g6457.t1;
OW052035.1_Epicampocera_succincta_genome_assembly,_chromosome:_2	AUGUSTUS	exon	54394102	54394192	.	-	.	ID=g6457.t1.exon8;Parent=g6457.t1;
OW052035.1_Epicampocera_succincta_genome_assembly,_chromosome:_2	AUGUSTUS	intron	54394193	54396680	1	-	.	ID=g6457.t1.intron8;Parent=g6457.t1;
OW052035.1_Epicampocera_succincta_genome_assembly,_chromosome:_2	AUGUSTUS	CDS	54396681	54396831	1	-	0	ID=g6457.t1.CDS9;Parent=g6457.t1;
OW052035.1_Epicampocera_succincta_genome_assembly,_chromosome:_2	AUGUSTUS	exon	54396681	54396831	.	-	.	ID=g6457.t1.exon9;Parent=g6457.t1;
OW052035.1_Epicampocera_succincta_genome_assembly,_chromosome:_2	AUGUSTUS	intron	54396832	54403228	1	-	.	ID=g6457.t1.intron9;Parent=g6457.t1;
OW052035.1_Epicampocera_succincta_genome_assembly,_chromosome:_2	AUGUSTUS	CDS	54403229	54403945	1	-	0	ID=g6457.t1.CDS10;Parent=g6457.t1;
OW052035.1_Epicampocera_succincta_genome_assembly,_chromosome:_2	AUGUSTUS	exon	54403229	54403945	.	-	.	ID=g6457.t1.exon10;Parent=g6457.t1;
OW052035.1_Epicampocera_succincta_genome_assembly,_chromosome:_2	AUGUSTUS	start_codon	54403943	54403945	.	-	0	ID=g6457.t1.start1;Parent=g6457.t1;
OW052035.1_Epicampocera_succincta_genome_assembly,_chromosome:_2	AUGUSTUS	gene	54465420	54467432	.	-	.	ID=g6458;
OW052035.1_Epicampocera_succincta_genome_assembly,_chromosome:_2	AUGUSTUS	mRNA	54465420	54467432	1	-	.	ID=g6458.t1;Parent=g6458;
OW052035.1_Epicampocera_succincta_genome_assembly,_chromosome:_2	AUGUSTUS	stop_codon	54465420	54465422	.	-	0	ID=g6458.t1.stop1;Parent=g6458.t1;
OW052035.1_Epicampocera_succincta_genome_assembly,_chromosome:_2	AUGUSTUS	CDS	54465420	54465766	1	-	2	ID=g6458.t1.CDS1;Parent=g6458.t1;
OW052035.1_Epicampocera_succincta_genome_assembly,_chromosome:_2	AUGUSTUS	exon	54465420	54465766	.	-	.	ID=g6458.t1.exon1;Parent=g6458.t1;
OW052035.1_Epicampocera_succincta_genome_assembly,_chromosome:_2	AUGUSTUS	intron	54465767	54465830	1	-	.	ID=g6458.t1.intron1;Parent=g6458.t1;
OW052035.1_Epicampocera_succincta_genome_assembly,_chromosome:_2	AUGUSTUS	CDS	54465831	54466482	1	-	0	ID=g6458.t1.CDS2;Parent=g6458.t1;
OW052035.1_Epicampocera_succincta_genome_assembly,_chromosome:_2	AUGUSTUS	exon	54465831	54466482	.	-	.	ID=g6458.t1.exon2;Parent=g6458.t1;
OW052035.1_Epicampocera_succincta_genome_assembly,_chromosome:_2	AUGUSTUS	intron	54466483	54467122	1	-	.	ID=g6458.t1.intron2;Parent=g6458.t1;
OW052035.1_Epicampocera_succincta_genome_assembly,_chromosome:_2	AUGUSTUS	CDS	54467123	54467301	1	-	2	ID=g6458.t1.CDS3;Parent=g6458.t1;
OW052035.1_Epicampocera_succincta_genome_assembly,_chromosome:_2	AUGUSTUS	exon	54467123	54467301	.	-	.	ID=g6458.t1.exon3;Parent=g6458.t1;
OW052035.1_Epicampocera_succincta_genome_assembly,_chromosome:_2	AUGUSTUS	intron	54467302	54467362	1	-	.	ID=g6458.t1.intron3;Parent=g6458.t1;
OW052035.1_Epicampocera_succincta_genome_assembly,_chromosome:_2	AUGUSTUS	CDS	54467363	54467432	1	-	0	ID=g6458.t1.CDS4;Parent=g6458.t1;
OW052035.1_Epicampocera_succincta_genome_assembly,_chromosome:_2	AUGUSTUS	exon	54467363	54467432	.	-	.	ID=g6458.t1.exon4;Parent=g6458.t1;
OW052035.1_Epicampocera_succincta_genome_assembly,_chromosome:_2	AUGUSTUS	start_codon	54467430	54467432	.	-	0	ID=g6458.t1.start1;Parent=g6458.t1;
OW052035.1_Epicampocera_succincta_genome_assembly,_chromosome:_2	AUGUSTUS	gene	54469753	54473260	.	+	.	ID=g6459;
OW052035.1_Epicampocera_succincta_genome_assembly,_chromosome:_2	AUGUSTUS	mRNA	54469753	54473260	1	+	.	ID=g6459.t1;Parent=g6459;
OW052035.1_Epicampocera_succincta_genome_assembly,_chromosome:_2	AUGUSTUS	start_codon	54469753	54469755	.	+	0	ID=g6459.t1.start1;Parent=g6459.t1;
OW052035.1_Epicampocera_succincta_genome_assembly,_chromosome:_2	AUGUSTUS	CDS	54469753	54469825	1	+	0	ID=g6459.t1.CDS1;Parent=g6459.t1;
OW052035.1_Epicampocera_succincta_genome_assembly,_chromosome:_2	AUGUSTUS	exon	54469753	54469825	.	+	.	ID=g6459.t1.exon1;Parent=g6459.t1;
OW052035.1_Epicampocera_succincta_genome_assembly,_chromosome:_2	AUGUSTUS	intron	54469826	54471898	1	+	.	ID=g6459.t1.intron1;Parent=g6459.t1;
OW052035.1_Epicampocera_succincta_genome_assembly,_chromosome:_2	AUGUSTUS	CDS	54471899	54472101	1	+	2	ID=g6459.t1.CDS2;Parent=g6459.t1;
OW052035.1_Epicampocera_succincta_genome_assembly,_chromosome:_2	AUGUSTUS	exon	54471899	54472101	.	+	.	ID=g6459.t1.exon2;Parent=g6459.t1;
OW052035.1_Epicampocera_succincta_genome_assembly,_chromosome:_2	AUGUSTUS	intron	54472102	54472162	1	+	.	ID=g6459.t1.intron2;Parent=g6459.t1;
OW052035.1_Epicampocera_succincta_genome_assembly,_chromosome:_2	AUGUSTUS	CDS	54472163	54472790	1	+	0	ID=g6459.t1.CDS3;Parent=g6459.t1;
OW052035.1_Epicampocera_succincta_genome_assembly,_chromosome:_2	AUGUSTUS	exon	54472163	54472790	.	+	.	ID=g6459.t1.exon3;Parent=g6459.t1;
OW052035.1_Epicampocera_succincta_genome_assembly,_chromosome:_2	AUGUSTUS	intron	54472791	54472865	1	+	.	ID=g6459.t1.intron3;Parent=g6459.t1;
OW052035.1_Epicampocera_succincta_genome_assembly,_chromosome:_2	AUGUSTUS	CDS	54472866	54473260	1	+	2	ID=g6459.t1.CDS4;Parent=g6459.t1;
OW052035.1_Epicampocera_succincta_genome_assembly,_chromosome:_2	AUGUSTUS	exon	54472866	54473260	.	+	.	ID=g6459.t1.exon4;Parent=g6459.t1;
OW052035.1_Epicampocera_succincta_genome_assembly,_chromosome:_2	AUGUSTUS	stop_codon	54473258	54473260	.	+	0	ID=g6459.t1.stop1;Parent=g6459.t1;
OW052035.1_Epicampocera_succincta_genome_assembly,_chromosome:_2	AUGUSTUS	gene	54486856	54494782	.	+	.	ID=g6460;
OW052035.1_Epicampocera_succincta_genome_assembly,_chromosome:_2	AUGUSTUS	mRNA	54486856	54494782	1	+	.	ID=g6460.t1;Parent=g6460;
OW052035.1_Epicampocera_succincta_genome_assembly,_chromosome:_2	AUGUSTUS	start_codon	54486856	54486858	.	+	0	ID=g6460.t1.start1;Parent=g6460.t1;
OW052035.1_Epicampocera_succincta_genome_assembly,_chromosome:_2	AUGUSTUS	CDS	54486856	54488835	1	+	0	ID=g6460.t1.CDS1;Parent=g6460.t1;
OW052035.1_Epicampocera_succincta_genome_assembly,_chromosome:_2	AUGUSTUS	exon	54486856	54488835	.	+	.	ID=g6460.t1.exon1;Parent=g6460.t1;
OW052035.1_Epicampocera_succincta_genome_assembly,_chromosome:_2	AUGUSTUS	intron	54488836	54491717	1	+	.	ID=g6460.t1.intron1;Parent=g6460.t1;
OW052035.1_Epicampocera_succincta_genome_assembly,_chromosome:_2	AUGUSTUS	CDS	54491718	54491940	1	+	0	ID=g6460.t1.CDS2;Parent=g6460.t1;
OW052035.1_Epicampocera_succincta_genome_assembly,_chromosome:_2	AUGUSTUS	exon	54491718	54491940	.	+	.	ID=g6460.t1.exon2;Parent=g6460.t1;
OW052035.1_Epicampocera_succincta_genome_assembly,_chromosome:_2	AUGUSTUS	intron	54491941	54492961	1	+	.	ID=g6460.t1.intron2;Parent=g6460.t1;
OW052035.1_Epicampocera_succincta_genome_assembly,_chromosome:_2	AUGUSTUS	CDS	54492962	54494308	1	+	2	ID=g6460.t1.CDS3;Parent=g6460.t1;
OW052035.1_Epicampocera_succincta_genome_assembly,_chromosome:_2	AUGUSTUS	exon	54492962	54494308	.	+	.	ID=g6460.t1.exon3;Parent=g6460.t1;
OW052035.1_Epicampocera_succincta_genome_assembly,_chromosome:_2	AUGUSTUS	intron	54494309	54494371	1	+	.	ID=g6460.t1.intron3;Parent=g6460.t1;
OW052035.1_Epicampocera_succincta_genome_assembly,_chromosome:_2	AUGUSTUS	CDS	54494372	54494489	1	+	2	ID=g6460.t1.CDS4;Parent=g6460.t1;
OW052035.1_Epicampocera_succincta_genome_assembly,_chromosome:_2	AUGUSTUS	exon	54494372	54494489	.	+	.	ID=g6460.t1.exon4;Parent=g6460.t1;
OW052035.1_Epicampocera_succincta_genome_assembly,_chromosome:_2	AUGUSTUS	intron	54494490	54494676	1	+	.	ID=g6460.t1.intron4;Parent=g6460.t1;
OW052035.1_Epicampocera_succincta_genome_assembly,_chromosome:_2	AUGUSTUS	CDS	54494677	54494782	1	+	1	ID=g6460.t1.CDS5;Parent=g6460.t1;
OW052035.1_Epicampocera_succincta_genome_assembly,_chromosome:_2	AUGUSTUS	exon	54494677	54494782	.	+	.	ID=g6460.t1.exon5;Parent=g6460.t1;
OW052035.1_Epicampocera_succincta_genome_assembly,_chromosome:_2	AUGUSTUS	stop_codon	54494780	54494782	.	+	0	ID=g6460.t1.stop1;Parent=g6460.t1;
OW052035.1_Epicampocera_succincta_genome_assembly,_chromosome:_2	AUGUSTUS	mRNA	54486856	54492038	1	+	.	ID=g6460.t2;Parent=g6460;
OW052035.1_Epicampocera_succincta_genome_assembly,_chromosome:_2	AUGUSTUS	start_codon	54486856	54486858	.	+	0	ID=g6460.t2.start1;Parent=g6460.t2;
OW052035.1_Epicampocera_succincta_genome_assembly,_chromosome:_2	AUGUSTUS	CDS	54486856	54488835	1	+	0	ID=g6460.t2.CDS1;Parent=g6460.t2;
OW052035.1_Epicampocera_succincta_genome_assembly,_chromosome:_2	AUGUSTUS	exon	54486856	54488835	.	+	.	ID=g6460.t2.exon1;Parent=g6460.t2;
OW052035.1_Epicampocera_succincta_genome_assembly,_chromosome:_2	AUGUSTUS	intron	54488836	54491717	1	+	.	ID=g6460.t2.intron1;Parent=g6460.t2;
OW052035.1_Epicampocera_succincta_genome_assembly,_chromosome:_2	AUGUSTUS	CDS	54491718	54491940	1	+	0	ID=g6460.t2.CDS2;Parent=g6460.t2;
OW052035.1_Epicampocera_succincta_genome_assembly,_chromosome:_2	AUGUSTUS	exon	54491718	54491940	.	+	.	ID=g6460.t2.exon2;Parent=g6460.t2;
OW052035.1_Epicampocera_succincta_genome_assembly,_chromosome:_2	AUGUSTUS	intron	54491941	54491997	1	+	.	ID=g6460.t2.intron2;Parent=g6460.t2;
OW052035.1_Epicampocera_succincta_genome_assembly,_chromosome:_2	AUGUSTUS	CDS	54491998	54492038	1	+	2	ID=g6460.t2.CDS3;Parent=g6460.t2;
OW052035.1_Epicampocera_succincta_genome_assembly,_chromosome:_2	AUGUSTUS	exon	54491998	54492038	.	+	.	ID=g6460.t2.exon3;Parent=g6460.t2;
OW052035.1_Epicampocera_succincta_genome_assembly,_chromosome:_2	AUGUSTUS	stop_codon	54492036	54492038	.	+	0	ID=g6460.t2.stop1;Parent=g6460.t2;
OW052035.1_Epicampocera_succincta_genome_assembly,_chromosome:_2	AUGUSTUS	mRNA	54492931	54494782	1	+	.	ID=g6460.t3;Parent=g6460;
OW052035.1_Epicampocera_succincta_genome_assembly,_chromosome:_2	AUGUSTUS	start_codon	54492931	54492933	.	+	0	ID=g6460.t3.start1;Parent=g6460.t3;
OW052035.1_Epicampocera_succincta_genome_assembly,_chromosome:_2	AUGUSTUS	CDS	54492931	54494308	1	+	0	ID=g6460.t3.CDS1;Parent=g6460.t3;
OW052035.1_Epicampocera_succincta_genome_assembly,_chromosome:_2	AUGUSTUS	exon	54492931	54494308	.	+	.	ID=g6460.t3.exon1;Parent=g6460.t3;
OW052035.1_Epicampocera_succincta_genome_assembly,_chromosome:_2	AUGUSTUS	intron	54494309	54494371	1	+	.	ID=g6460.t3.intron1;Parent=g6460.t3;
OW052035.1_Epicampocera_succincta_genome_assembly,_chromosome:_2	AUGUSTUS	CDS	54494372	54494489	1	+	2	ID=g6460.t3.CDS2;Parent=g6460.t3;
OW052035.1_Epicampocera_succincta_genome_assembly,_chromosome:_2	AUGUSTUS	exon	54494372	54494489	.	+	.	ID=g6460.t3.exon2;Parent=g6460.t3;
OW052035.1_Epicampocera_succincta_genome_assembly,_chromosome:_2	AUGUSTUS	intron	54494490	54494676	1	+	.	ID=g6460.t3.intron2;Parent=g6460.t3;
OW052035.1_Epicampocera_succincta_genome_assembly,_chromosome:_2	AUGUSTUS	CDS	54494677	54494782	1	+	1	ID=g6460.t3.CDS3;Parent=g6460.t3;
OW052035.1_Epicampocera_succincta_genome_assembly,_chromosome:_2	AUGUSTUS	exon	54494677	54494782	.	+	.	ID=g6460.t3.exon3;Parent=g6460.t3;
OW052035.1_Epicampocera_succincta_genome_assembly,_chromosome:_2	AUGUSTUS	stop_codon	54494780	54494782	.	+	0	ID=g6460.t3.stop1;Parent=g6460.t3;
OW052035.1_Epicampocera_succincta_genome_assembly,_chromosome:_2	AUGUSTUS	gene	54495559	54496684	.	-	.	ID=g6461;
OW052035.1_Epicampocera_succincta_genome_assembly,_chromosome:_2	AUGUSTUS	mRNA	54495559	54496684	1	-	.	ID=g6461.t1;Parent=g6461;
OW052035.1_Epicampocera_succincta_genome_assembly,_chromosome:_2	AUGUSTUS	stop_codon	54495559	54495561	.	-	0	ID=g6461.t1.stop1;Parent=g6461.t1;
OW052035.1_Epicampocera_succincta_genome_assembly,_chromosome:_2	AUGUSTUS	CDS	54495559	54496468	1	-	1	ID=g6461.t1.CDS1;Parent=g6461.t1;
OW052035.1_Epicampocera_succincta_genome_assembly,_chromosome:_2	AUGUSTUS	exon	54495559	54496468	.	-	.	ID=g6461.t1.exon1;Parent=g6461.t1;
OW052035.1_Epicampocera_succincta_genome_assembly,_chromosome:_2	AUGUSTUS	intron	54496469	54496541	1	-	.	ID=g6461.t1.intron1;Parent=g6461.t1;
OW052035.1_Epicampocera_succincta_genome_assembly,_chromosome:_2	AUGUSTUS	CDS	54496542	54496684	1	-	0	ID=g6461.t1.CDS2;Parent=g6461.t1;
OW052035.1_Epicampocera_succincta_genome_assembly,_chromosome:_2	AUGUSTUS	exon	54496542	54496684	.	-	.	ID=g6461.t1.exon2;Parent=g6461.t1;
OW052035.1_Epicampocera_succincta_genome_assembly,_chromosome:_2	AUGUSTUS	start_codon	54496682	54496684	.	-	0	ID=g6461.t1.start1;Parent=g6461.t1;
OW052035.1_Epicampocera_succincta_genome_assembly,_chromosome:_2	AUGUSTUS	gene	54497260	54501018	.	+	.	ID=g6462;
OW052035.1_Epicampocera_succincta_genome_assembly,_chromosome:_2	AUGUSTUS	mRNA	54497260	54501018	1	+	.	ID=g6462.t1;Parent=g6462;
OW052035.1_Epicampocera_succincta_genome_assembly,_chromosome:_2	AUGUSTUS	start_codon	54497260	54497262	.	+	0	ID=g6462.t1.start1;Parent=g6462.t1;
OW052035.1_Epicampocera_succincta_genome_assembly,_chromosome:_2	AUGUSTUS	CDS	54497260	54497382	1	+	0	ID=g6462.t1.CDS1;Parent=g6462.t1;
OW052035.1_Epicampocera_succincta_genome_assembly,_chromosome:_2	AUGUSTUS	exon	54497260	54497382	.	+	.	ID=g6462.t1.exon1;Parent=g6462.t1;
OW052035.1_Epicampocera_succincta_genome_assembly,_chromosome:_2	AUGUSTUS	intron	54497383	54497434	1	+	.	ID=g6462.t1.intron1;Parent=g6462.t1;
OW052035.1_Epicampocera_succincta_genome_assembly,_chromosome:_2	AUGUSTUS	CDS	54497435	54497632	1	+	0	ID=g6462.t1.CDS2;Parent=g6462.t1;
OW052035.1_Epicampocera_succincta_genome_assembly,_chromosome:_2	AUGUSTUS	exon	54497435	54497632	.	+	.	ID=g6462.t1.exon2;Parent=g6462.t1;
OW052035.1_Epicampocera_succincta_genome_assembly,_chromosome:_2	AUGUSTUS	intron	54497633	54497693	1	+	.	ID=g6462.t1.intron2;Parent=g6462.t1;
OW052035.1_Epicampocera_succincta_genome_assembly,_chromosome:_2	AUGUSTUS	CDS	54497694	54498690	1	+	0	ID=g6462.t1.CDS3;Parent=g6462.t1;
OW052035.1_Epicampocera_succincta_genome_assembly,_chromosome:_2	AUGUSTUS	exon	54497694	54498690	.	+	.	ID=g6462.t1.exon3;Parent=g6462.t1;
OW052035.1_Epicampocera_succincta_genome_assembly,_chromosome:_2	AUGUSTUS	intron	54498691	54498753	1	+	.	ID=g6462.t1.intron3;Parent=g6462.t1;
OW052035.1_Epicampocera_succincta_genome_assembly,_chromosome:_2	AUGUSTUS	CDS	54498754	54499983	1	+	2	ID=g6462.t1.CDS4;Parent=g6462.t1;
OW052035.1_Epicampocera_succincta_genome_assembly,_chromosome:_2	AUGUSTUS	exon	54498754	54499983	.	+	.	ID=g6462.t1.exon4;Parent=g6462.t1;
OW052035.1_Epicampocera_succincta_genome_assembly,_chromosome:_2	AUGUSTUS	intron	54499984	54500040	1	+	.	ID=g6462.t1.intron4;Parent=g6462.t1;
OW052035.1_Epicampocera_succincta_genome_assembly,_chromosome:_2	AUGUSTUS	CDS	54500041	54500264	1	+	2	ID=g6462.t1.CDS5;Parent=g6462.t1;
OW052035.1_Epicampocera_succincta_genome_assembly,_chromosome:_2	AUGUSTUS	exon	54500041	54500264	.	+	.	ID=g6462.t1.exon5;Parent=g6462.t1;
OW052035.1_Epicampocera_succincta_genome_assembly,_chromosome:_2	AUGUSTUS	intron	54500265	54500324	1	+	.	ID=g6462.t1.intron5;Parent=g6462.t1;
OW052035.1_Epicampocera_succincta_genome_assembly,_chromosome:_2	AUGUSTUS	CDS	54500325	54500733	1	+	0	ID=g6462.t1.CDS6;Parent=g6462.t1;
OW052035.1_Epicampocera_succincta_genome_assembly,_chromosome:_2	AUGUSTUS	exon	54500325	54500733	.	+	.	ID=g6462.t1.exon6;Parent=g6462.t1;
OW052035.1_Epicampocera_succincta_genome_assembly,_chromosome:_2	AUGUSTUS	intron	54500734	54500800	1	+	.	ID=g6462.t1.intron6;Parent=g6462.t1;
OW052035.1_Epicampocera_succincta_genome_assembly,_chromosome:_2	AUGUSTUS	CDS	54500801	54501018	1	+	2	ID=g6462.t1.CDS7;Parent=g6462.t1;
OW052035.1_Epicampocera_succincta_genome_assembly,_chromosome:_2	AUGUSTUS	exon	54500801	54501018	.	+	.	ID=g6462.t1.exon7;Parent=g6462.t1;
OW052035.1_Epicampocera_succincta_genome_assembly,_chromosome:_2	AUGUSTUS	stop_codon	54501016	54501018	.	+	0	ID=g6462.t1.stop1;Parent=g6462.t1;
OW052035.1_Epicampocera_succincta_genome_assembly,_chromosome:_2	AUGUSTUS	gene	54502620	54503572	.	-	.	ID=g6463;
OW052035.1_Epicampocera_succincta_genome_assembly,_chromosome:_2	AUGUSTUS	mRNA	54502620	54503572	1	-	.	ID=g6463.t1;Parent=g6463;
OW052035.1_Epicampocera_succincta_genome_assembly,_chromosome:_2	AUGUSTUS	stop_codon	54502620	54502622	.	-	0	ID=g6463.t1.stop1;Parent=g6463.t1;
OW052035.1_Epicampocera_succincta_genome_assembly,_chromosome:_2	AUGUSTUS	CDS	54502620	54502928	1	-	0	ID=g6463.t1.CDS1;Parent=g6463.t1;
OW052035.1_Epicampocera_succincta_genome_assembly,_chromosome:_2	AUGUSTUS	exon	54502620	54502928	.	-	.	ID=g6463.t1.exon1;Parent=g6463.t1;
OW052035.1_Epicampocera_succincta_genome_assembly,_chromosome:_2	AUGUSTUS	intron	54502929	54503337	1	-	.	ID=g6463.t1.intron1;Parent=g6463.t1;
OW052035.1_Epicampocera_succincta_genome_assembly,_chromosome:_2	AUGUSTUS	CDS	54503338	54503379	1	-	0	ID=g6463.t1.CDS2;Parent=g6463.t1;
OW052035.1_Epicampocera_succincta_genome_assembly,_chromosome:_2	AUGUSTUS	exon	54503338	54503379	.	-	.	ID=g6463.t1.exon2;Parent=g6463.t1;
OW052035.1_Epicampocera_succincta_genome_assembly,_chromosome:_2	AUGUSTUS	intron	54503380	54503509	1	-	.	ID=g6463.t1.intron2;Parent=g6463.t1;
OW052035.1_Epicampocera_succincta_genome_assembly,_chromosome:_2	AUGUSTUS	CDS	54503510	54503572	1	-	0	ID=g6463.t1.CDS3;Parent=g6463.t1;
OW052035.1_Epicampocera_succincta_genome_assembly,_chromosome:_2	AUGUSTUS	exon	54503510	54503572	.	-	.	ID=g6463.t1.exon3;Parent=g6463.t1;
OW052035.1_Epicampocera_succincta_genome_assembly,_chromosome:_2	AUGUSTUS	start_codon	54503570	54503572	.	-	0	ID=g6463.t1.start1;Parent=g6463.t1;
OW052035.1_Epicampocera_succincta_genome_assembly,_chromosome:_2	AUGUSTUS	gene	54510158	54514533	.	-	.	ID=g6464;
OW052035.1_Epicampocera_succincta_genome_assembly,_chromosome:_2	AUGUSTUS	mRNA	54510158	54514533	1	-	.	ID=g6464.t1;Parent=g6464;
OW052035.1_Epicampocera_succincta_genome_assembly,_chromosome:_2	AUGUSTUS	stop_codon	54510158	54510160	.	-	0	ID=g6464.t1.stop1;Parent=g6464.t1;
OW052035.1_Epicampocera_succincta_genome_assembly,_chromosome:_2	AUGUSTUS	CDS	54510158	54510180	1	-	2	ID=g6464.t1.CDS1;Parent=g6464.t1;
OW052035.1_Epicampocera_succincta_genome_assembly,_chromosome:_2	AUGUSTUS	exon	54510158	54510180	.	-	.	ID=g6464.t1.exon1;Parent=g6464.t1;
OW052035.1_Epicampocera_succincta_genome_assembly,_chromosome:_2	AUGUSTUS	intron	54510181	54511850	1	-	.	ID=g6464.t1.intron1;Parent=g6464.t1;
OW052035.1_Epicampocera_succincta_genome_assembly,_chromosome:_2	AUGUSTUS	CDS	54511851	54511999	1	-	1	ID=g6464.t1.CDS2;Parent=g6464.t1;
OW052035.1_Epicampocera_succincta_genome_assembly,_chromosome:_2	AUGUSTUS	exon	54511851	54511999	.	-	.	ID=g6464.t1.exon2;Parent=g6464.t1;
OW052035.1_Epicampocera_succincta_genome_assembly,_chromosome:_2	AUGUSTUS	intron	54512000	54513485	1	-	.	ID=g6464.t1.intron2;Parent=g6464.t1;
OW052035.1_Epicampocera_succincta_genome_assembly,_chromosome:_2	AUGUSTUS	CDS	54513486	54513642	1	-	2	ID=g6464.t1.CDS3;Parent=g6464.t1;
OW052035.1_Epicampocera_succincta_genome_assembly,_chromosome:_2	AUGUSTUS	exon	54513486	54513642	.	-	.	ID=g6464.t1.exon3;Parent=g6464.t1;
OW052035.1_Epicampocera_succincta_genome_assembly,_chromosome:_2	AUGUSTUS	intron	54513643	54514472	1	-	.	ID=g6464.t1.intron3;Parent=g6464.t1;
OW052035.1_Epicampocera_succincta_genome_assembly,_chromosome:_2	AUGUSTUS	CDS	54514473	54514533	1	-	0	ID=g6464.t1.CDS4;Parent=g6464.t1;
OW052035.1_Epicampocera_succincta_genome_assembly,_chromosome:_2	AUGUSTUS	exon	54514473	54514533	.	-	.	ID=g6464.t1.exon4;Parent=g6464.t1;
OW052035.1_Epicampocera_succincta_genome_assembly,_chromosome:_2	AUGUSTUS	start_codon	54514531	54514533	.	-	0	ID=g6464.t1.start1;Parent=g6464.t1;
OW052035.1_Epicampocera_succincta_genome_assembly,_chromosome:_2	AUGUSTUS	gene	54526778	54532671	.	-	.	ID=g6465;
OW052035.1_Epicampocera_succincta_genome_assembly,_chromosome:_2	AUGUSTUS	mRNA	54526778	54532671	0.58	-	.	ID=g6465.t1;Parent=g6465;
OW052035.1_Epicampocera_succincta_genome_assembly,_chromosome:_2	AUGUSTUS	stop_codon	54526778	54526780	.	-	0	ID=g6465.t1.stop1;Parent=g6465.t1;
OW052035.1_Epicampocera_succincta_genome_assembly,_chromosome:_2	AUGUSTUS	CDS	54526778	54526929	1	-	2	ID=g6465.t1.CDS1;Parent=g6465.t1;
OW052035.1_Epicampocera_succincta_genome_assembly,_chromosome:_2	AUGUSTUS	exon	54526778	54526929	.	-	.	ID=g6465.t1.exon1;Parent=g6465.t1;
OW052035.1_Epicampocera_succincta_genome_assembly,_chromosome:_2	AUGUSTUS	intron	54526930	54532586	0.58	-	.	ID=g6465.t1.intron1;Parent=g6465.t1;
OW052035.1_Epicampocera_succincta_genome_assembly,_chromosome:_2	AUGUSTUS	CDS	54532587	54532671	0.58	-	0	ID=g6465.t1.CDS2;Parent=g6465.t1;
OW052035.1_Epicampocera_succincta_genome_assembly,_chromosome:_2	AUGUSTUS	exon	54532587	54532671	.	-	.	ID=g6465.t1.exon2;Parent=g6465.t1;
OW052035.1_Epicampocera_succincta_genome_assembly,_chromosome:_2	AUGUSTUS	start_codon	54532669	54532671	.	-	0	ID=g6465.t1.start1;Parent=g6465.t1;
OW052035.1_Epicampocera_succincta_genome_assembly,_chromosome:_2	AUGUSTUS	gene	54575469	54578558	.	+	.	ID=g6466;
OW052035.1_Epicampocera_succincta_genome_assembly,_chromosome:_2	AUGUSTUS	mRNA	54575469	54578558	1	+	.	ID=g6466.t1;Parent=g6466;
OW052035.1_Epicampocera_succincta_genome_assembly,_chromosome:_2	AUGUSTUS	start_codon	54575469	54575471	.	+	0	ID=g6466.t1.start1;Parent=g6466.t1;
OW052035.1_Epicampocera_succincta_genome_assembly,_chromosome:_2	AUGUSTUS	CDS	54575469	54575505	1	+	0	ID=g6466.t1.CDS1;Parent=g6466.t1;
OW052035.1_Epicampocera_succincta_genome_assembly,_chromosome:_2	AUGUSTUS	exon	54575469	54575505	.	+	.	ID=g6466.t1.exon1;Parent=g6466.t1;
OW052035.1_Epicampocera_succincta_genome_assembly,_chromosome:_2	AUGUSTUS	intron	54575506	54575933	1	+	.	ID=g6466.t1.intron1;Parent=g6466.t1;
OW052035.1_Epicampocera_succincta_genome_assembly,_chromosome:_2	AUGUSTUS	CDS	54575934	54576151	1	+	2	ID=g6466.t1.CDS2;Parent=g6466.t1;
OW052035.1_Epicampocera_succincta_genome_assembly,_chromosome:_2	AUGUSTUS	exon	54575934	54576151	.	+	.	ID=g6466.t1.exon2;Parent=g6466.t1;
OW052035.1_Epicampocera_succincta_genome_assembly,_chromosome:_2	AUGUSTUS	intron	54576152	54576223	1	+	.	ID=g6466.t1.intron2;Parent=g6466.t1;
OW052035.1_Epicampocera_succincta_genome_assembly,_chromosome:_2	AUGUSTUS	CDS	54576224	54576454	1	+	0	ID=g6466.t1.CDS3;Parent=g6466.t1;
OW052035.1_Epicampocera_succincta_genome_assembly,_chromosome:_2	AUGUSTUS	exon	54576224	54576454	.	+	.	ID=g6466.t1.exon3;Parent=g6466.t1;
OW052035.1_Epicampocera_succincta_genome_assembly,_chromosome:_2	AUGUSTUS	intron	54576455	54577992	1	+	.	ID=g6466.t1.intron3;Parent=g6466.t1;
OW052035.1_Epicampocera_succincta_genome_assembly,_chromosome:_2	AUGUSTUS	CDS	54577993	54578277	1	+	0	ID=g6466.t1.CDS4;Parent=g6466.t1;
OW052035.1_Epicampocera_succincta_genome_assembly,_chromosome:_2	AUGUSTUS	exon	54577993	54578277	.	+	.	ID=g6466.t1.exon4;Parent=g6466.t1;
OW052035.1_Epicampocera_succincta_genome_assembly,_chromosome:_2	AUGUSTUS	intron	54578278	54578342	1	+	.	ID=g6466.t1.intron4;Parent=g6466.t1;
OW052035.1_Epicampocera_succincta_genome_assembly,_chromosome:_2	AUGUSTUS	CDS	54578343	54578558	1	+	0	ID=g6466.t1.CDS5;Parent=g6466.t1;
OW052035.1_Epicampocera_succincta_genome_assembly,_chromosome:_2	AUGUSTUS	exon	54578343	54578558	.	+	.	ID=g6466.t1.exon5;Parent=g6466.t1;
OW052035.1_Epicampocera_succincta_genome_assembly,_chromosome:_2	AUGUSTUS	stop_codon	54578556	54578558	.	+	0	ID=g6466.t1.stop1;Parent=g6466.t1;
OW052035.1_Epicampocera_succincta_genome_assembly,_chromosome:_2	AUGUSTUS	gene	54585405	54586553	.	+	.	ID=g6467;
OW052035.1_Epicampocera_succincta_genome_assembly,_chromosome:_2	AUGUSTUS	mRNA	54585405	54586553	1	+	.	ID=g6467.t1;Parent=g6467;
OW052035.1_Epicampocera_succincta_genome_assembly,_chromosome:_2	AUGUSTUS	start_codon	54585405	54585407	.	+	0	ID=g6467.t1.start1;Parent=g6467.t1;
OW052035.1_Epicampocera_succincta_genome_assembly,_chromosome:_2	AUGUSTUS	CDS	54585405	54585863	1	+	0	ID=g6467.t1.CDS1;Parent=g6467.t1;
OW052035.1_Epicampocera_succincta_genome_assembly,_chromosome:_2	AUGUSTUS	exon	54585405	54585863	.	+	.	ID=g6467.t1.exon1;Parent=g6467.t1;
OW052035.1_Epicampocera_succincta_genome_assembly,_chromosome:_2	AUGUSTUS	intron	54585864	54585921	1	+	.	ID=g6467.t1.intron1;Parent=g6467.t1;
OW052035.1_Epicampocera_succincta_genome_assembly,_chromosome:_2	AUGUSTUS	CDS	54585922	54586104	1	+	0	ID=g6467.t1.CDS2;Parent=g6467.t1;
OW052035.1_Epicampocera_succincta_genome_assembly,_chromosome:_2	AUGUSTUS	exon	54585922	54586104	.	+	.	ID=g6467.t1.exon2;Parent=g6467.t1;
OW052035.1_Epicampocera_succincta_genome_assembly,_chromosome:_2	AUGUSTUS	intron	54586105	54586169	1	+	.	ID=g6467.t1.intron2;Parent=g6467.t1;
OW052035.1_Epicampocera_succincta_genome_assembly,_chromosome:_2	AUGUSTUS	CDS	54586170	54586553	1	+	0	ID=g6467.t1.CDS3;Parent=g6467.t1;
OW052035.1_Epicampocera_succincta_genome_assembly,_chromosome:_2	AUGUSTUS	exon	54586170	54586553	.	+	.	ID=g6467.t1.exon3;Parent=g6467.t1;
OW052035.1_Epicampocera_succincta_genome_assembly,_chromosome:_2	AUGUSTUS	stop_codon	54586551	54586553	.	+	0	ID=g6467.t1.stop1;Parent=g6467.t1;
OW052035.1_Epicampocera_succincta_genome_assembly,_chromosome:_2	AUGUSTUS	gene	54587886	54588537	.	-	.	ID=g6468;
OW052035.1_Epicampocera_succincta_genome_assembly,_chromosome:_2	AUGUSTUS	mRNA	54587886	54588537	1	-	.	ID=g6468.t1;Parent=g6468;
OW052035.1_Epicampocera_succincta_genome_assembly,_chromosome:_2	AUGUSTUS	stop_codon	54587886	54587888	.	-	0	ID=g6468.t1.stop1;Parent=g6468.t1;
OW052035.1_Epicampocera_succincta_genome_assembly,_chromosome:_2	AUGUSTUS	CDS	54587886	54587975	1	-	0	ID=g6468.t1.CDS1;Parent=g6468.t1;
OW052035.1_Epicampocera_succincta_genome_assembly,_chromosome:_2	AUGUSTUS	exon	54587886	54587975	.	-	.	ID=g6468.t1.exon1;Parent=g6468.t1;
OW052035.1_Epicampocera_succincta_genome_assembly,_chromosome:_2	AUGUSTUS	intron	54587976	54588121	1	-	.	ID=g6468.t1.intron1;Parent=g6468.t1;
OW052035.1_Epicampocera_succincta_genome_assembly,_chromosome:_2	AUGUSTUS	CDS	54588122	54588259	1	-	0	ID=g6468.t1.CDS2;Parent=g6468.t1;
OW052035.1_Epicampocera_succincta_genome_assembly,_chromosome:_2	AUGUSTUS	exon	54588122	54588259	.	-	.	ID=g6468.t1.exon2;Parent=g6468.t1;
OW052035.1_Epicampocera_succincta_genome_assembly,_chromosome:_2	AUGUSTUS	intron	54588260	54588366	1	-	.	ID=g6468.t1.intron2;Parent=g6468.t1;
OW052035.1_Epicampocera_succincta_genome_assembly,_chromosome:_2	AUGUSTUS	CDS	54588367	54588537	1	-	0	ID=g6468.t1.CDS3;Parent=g6468.t1;
OW052035.1_Epicampocera_succincta_genome_assembly,_chromosome:_2	AUGUSTUS	exon	54588367	54588537	.	-	.	ID=g6468.t1.exon3;Parent=g6468.t1;
OW052035.1_Epicampocera_succincta_genome_assembly,_chromosome:_2	AUGUSTUS	start_codon	54588535	54588537	.	-	0	ID=g6468.t1.start1;Parent=g6468.t1;
OW052035.1_Epicampocera_succincta_genome_assembly,_chromosome:_2	AUGUSTUS	gene	54590163	54590649	.	-	.	ID=g6469;
OW052035.1_Epicampocera_succincta_genome_assembly,_chromosome:_2	AUGUSTUS	mRNA	54590163	54590649	1	-	.	ID=g6469.t1;Parent=g6469;
OW052035.1_Epicampocera_succincta_genome_assembly,_chromosome:_2	AUGUSTUS	stop_codon	54590163	54590165	.	-	0	ID=g6469.t1.stop1;Parent=g6469.t1;
OW052035.1_Epicampocera_succincta_genome_assembly,_chromosome:_2	AUGUSTUS	CDS	54590163	54590398	1	-	2	ID=g6469.t1.CDS1;Parent=g6469.t1;
OW052035.1_Epicampocera_succincta_genome_assembly,_chromosome:_2	AUGUSTUS	exon	54590163	54590398	.	-	.	ID=g6469.t1.exon1;Parent=g6469.t1;
OW052035.1_Epicampocera_succincta_genome_assembly,_chromosome:_2	AUGUSTUS	intron	54590399	54590465	1	-	.	ID=g6469.t1.intron1;Parent=g6469.t1;
OW052035.1_Epicampocera_succincta_genome_assembly,_chromosome:_2	AUGUSTUS	CDS	54590466	54590649	1	-	0	ID=g6469.t1.CDS2;Parent=g6469.t1;
OW052035.1_Epicampocera_succincta_genome_assembly,_chromosome:_2	AUGUSTUS	exon	54590466	54590649	.	-	.	ID=g6469.t1.exon2;Parent=g6469.t1;
OW052035.1_Epicampocera_succincta_genome_assembly,_chromosome:_2	AUGUSTUS	start_codon	54590647	54590649	.	-	0	ID=g6469.t1.start1;Parent=g6469.t1;
OW052035.1_Epicampocera_succincta_genome_assembly,_chromosome:_2	AUGUSTUS	gene	54591529	54595731	.	+	.	ID=g6470;
OW052035.1_Epicampocera_succincta_genome_assembly,_chromosome:_2	AUGUSTUS	mRNA	54591529	54595731	1	+	.	ID=g6470.t1;Parent=g6470;
OW052035.1_Epicampocera_succincta_genome_assembly,_chromosome:_2	AUGUSTUS	start_codon	54591529	54591531	.	+	0	ID=g6470.t1.start1;Parent=g6470.t1;
OW052035.1_Epicampocera_succincta_genome_assembly,_chromosome:_2	AUGUSTUS	CDS	54591529	54591627	1	+	0	ID=g6470.t1.CDS1;Parent=g6470.t1;
OW052035.1_Epicampocera_succincta_genome_assembly,_chromosome:_2	AUGUSTUS	exon	54591529	54591627	.	+	.	ID=g6470.t1.exon1;Parent=g6470.t1;
OW052035.1_Epicampocera_succincta_genome_assembly,_chromosome:_2	AUGUSTUS	intron	54591628	54591708	1	+	.	ID=g6470.t1.intron1;Parent=g6470.t1;
OW052035.1_Epicampocera_succincta_genome_assembly,_chromosome:_2	AUGUSTUS	CDS	54591709	54593013	1	+	0	ID=g6470.t1.CDS2;Parent=g6470.t1;
OW052035.1_Epicampocera_succincta_genome_assembly,_chromosome:_2	AUGUSTUS	exon	54591709	54593013	.	+	.	ID=g6470.t1.exon2;Parent=g6470.t1;
OW052035.1_Epicampocera_succincta_genome_assembly,_chromosome:_2	AUGUSTUS	intron	54593014	54593077	1	+	.	ID=g6470.t1.intron2;Parent=g6470.t1;
OW052035.1_Epicampocera_succincta_genome_assembly,_chromosome:_2	AUGUSTUS	CDS	54593078	54593929	1	+	0	ID=g6470.t1.CDS3;Parent=g6470.t1;
OW052035.1_Epicampocera_succincta_genome_assembly,_chromosome:_2	AUGUSTUS	exon	54593078	54593929	.	+	.	ID=g6470.t1.exon3;Parent=g6470.t1;
OW052035.1_Epicampocera_succincta_genome_assembly,_chromosome:_2	AUGUSTUS	intron	54593930	54594153	1	+	.	ID=g6470.t1.intron3;Parent=g6470.t1;
OW052035.1_Epicampocera_succincta_genome_assembly,_chromosome:_2	AUGUSTUS	CDS	54594154	54595731	1	+	0	ID=g6470.t1.CDS4;Parent=g6470.t1;
OW052035.1_Epicampocera_succincta_genome_assembly,_chromosome:_2	AUGUSTUS	exon	54594154	54595731	.	+	.	ID=g6470.t1.exon4;Parent=g6470.t1;
OW052035.1_Epicampocera_succincta_genome_assembly,_chromosome:_2	AUGUSTUS	stop_codon	54595729	54595731	.	+	0	ID=g6470.t1.stop1;Parent=g6470.t1;
OW052035.1_Epicampocera_succincta_genome_assembly,_chromosome:_2	AUGUSTUS	gene	54596727	54598951	.	-	.	ID=g6471;
OW052035.1_Epicampocera_succincta_genome_assembly,_chromosome:_2	AUGUSTUS	mRNA	54596727	54598951	1	-	.	ID=g6471.t1;Parent=g6471;
OW052035.1_Epicampocera_succincta_genome_assembly,_chromosome:_2	AUGUSTUS	stop_codon	54596727	54596729	.	-	0	ID=g6471.t1.stop1;Parent=g6471.t1;
OW052035.1_Epicampocera_succincta_genome_assembly,_chromosome:_2	AUGUSTUS	CDS	54596727	54596782	1	-	2	ID=g6471.t1.CDS1;Parent=g6471.t1;
OW052035.1_Epicampocera_succincta_genome_assembly,_chromosome:_2	AUGUSTUS	exon	54596727	54596782	.	-	.	ID=g6471.t1.exon1;Parent=g6471.t1;
OW052035.1_Epicampocera_succincta_genome_assembly,_chromosome:_2	AUGUSTUS	intron	54596783	54596849	1	-	.	ID=g6471.t1.intron1;Parent=g6471.t1;
OW052035.1_Epicampocera_succincta_genome_assembly,_chromosome:_2	AUGUSTUS	CDS	54596850	54597454	1	-	1	ID=g6471.t1.CDS2;Parent=g6471.t1;
OW052035.1_Epicampocera_succincta_genome_assembly,_chromosome:_2	AUGUSTUS	exon	54596850	54597454	.	-	.	ID=g6471.t1.exon2;Parent=g6471.t1;
OW052035.1_Epicampocera_succincta_genome_assembly,_chromosome:_2	AUGUSTUS	intron	54597455	54597514	1	-	.	ID=g6471.t1.intron2;Parent=g6471.t1;
OW052035.1_Epicampocera_succincta_genome_assembly,_chromosome:_2	AUGUSTUS	CDS	54597515	54597773	1	-	2	ID=g6471.t1.CDS3;Parent=g6471.t1;
OW052035.1_Epicampocera_succincta_genome_assembly,_chromosome:_2	AUGUSTUS	exon	54597515	54597773	.	-	.	ID=g6471.t1.exon3;Parent=g6471.t1;
OW052035.1_Epicampocera_succincta_genome_assembly,_chromosome:_2	AUGUSTUS	intron	54597774	54597840	1	-	.	ID=g6471.t1.intron3;Parent=g6471.t1;
OW052035.1_Epicampocera_succincta_genome_assembly,_chromosome:_2	AUGUSTUS	CDS	54597841	54598230	1	-	2	ID=g6471.t1.CDS4;Parent=g6471.t1;
OW052035.1_Epicampocera_succincta_genome_assembly,_chromosome:_2	AUGUSTUS	exon	54597841	54598230	.	-	.	ID=g6471.t1.exon4;Parent=g6471.t1;
OW052035.1_Epicampocera_succincta_genome_assembly,_chromosome:_2	AUGUSTUS	intron	54598231	54598302	1	-	.	ID=g6471.t1.intron4;Parent=g6471.t1;
OW052035.1_Epicampocera_succincta_genome_assembly,_chromosome:_2	AUGUSTUS	CDS	54598303	54598780	1	-	0	ID=g6471.t1.CDS5;Parent=g6471.t1;
OW052035.1_Epicampocera_succincta_genome_assembly,_chromosome:_2	AUGUSTUS	exon	54598303	54598780	.	-	.	ID=g6471.t1.exon5;Parent=g6471.t1;
OW052035.1_Epicampocera_succincta_genome_assembly,_chromosome:_2	AUGUSTUS	intron	54598781	54598849	1	-	.	ID=g6471.t1.intron5;Parent=g6471.t1;
OW052035.1_Epicampocera_succincta_genome_assembly,_chromosome:_2	AUGUSTUS	CDS	54598850	54598951	1	-	0	ID=g6471.t1.CDS6;Parent=g6471.t1;
OW052035.1_Epicampocera_succincta_genome_assembly,_chromosome:_2	AUGUSTUS	exon	54598850	54598951	.	-	.	ID=g6471.t1.exon6;Parent=g6471.t1;
OW052035.1_Epicampocera_succincta_genome_assembly,_chromosome:_2	AUGUSTUS	start_codon	54598949	54598951	.	-	0	ID=g6471.t1.start1;Parent=g6471.t1;
OW052035.1_Epicampocera_succincta_genome_assembly,_chromosome:_2	AUGUSTUS	gene	54599226	54600969	.	+	.	ID=g6472;
OW052035.1_Epicampocera_succincta_genome_assembly,_chromosome:_2	AUGUSTUS	mRNA	54599226	54600969	1	+	.	ID=g6472.t1;Parent=g6472;
OW052035.1_Epicampocera_succincta_genome_assembly,_chromosome:_2	AUGUSTUS	start_codon	54599226	54599228	.	+	0	ID=g6472.t1.start1;Parent=g6472.t1;
OW052035.1_Epicampocera_succincta_genome_assembly,_chromosome:_2	AUGUSTUS	CDS	54599226	54599927	1	+	0	ID=g6472.t1.CDS1;Parent=g6472.t1;
OW052035.1_Epicampocera_succincta_genome_assembly,_chromosome:_2	AUGUSTUS	exon	54599226	54599927	.	+	.	ID=g6472.t1.exon1;Parent=g6472.t1;
OW052035.1_Epicampocera_succincta_genome_assembly,_chromosome:_2	AUGUSTUS	intron	54599928	54599991	1	+	.	ID=g6472.t1.intron1;Parent=g6472.t1;
OW052035.1_Epicampocera_succincta_genome_assembly,_chromosome:_2	AUGUSTUS	CDS	54599992	54600969	1	+	0	ID=g6472.t1.CDS2;Parent=g6472.t1;
OW052035.1_Epicampocera_succincta_genome_assembly,_chromosome:_2	AUGUSTUS	exon	54599992	54600969	.	+	.	ID=g6472.t1.exon2;Parent=g6472.t1;
OW052035.1_Epicampocera_succincta_genome_assembly,_chromosome:_2	AUGUSTUS	stop_codon	54600967	54600969	.	+	0	ID=g6472.t1.stop1;Parent=g6472.t1;
OW052035.1_Epicampocera_succincta_genome_assembly,_chromosome:_2	AUGUSTUS	gene	54603960	54606026	.	-	.	ID=g6473;
OW052035.1_Epicampocera_succincta_genome_assembly,_chromosome:_2	AUGUSTUS	mRNA	54603960	54606026	1	-	.	ID=g6473.t1;Parent=g6473;
OW052035.1_Epicampocera_succincta_genome_assembly,_chromosome:_2	AUGUSTUS	stop_codon	54603960	54603962	.	-	0	ID=g6473.t1.stop1;Parent=g6473.t1;
OW052035.1_Epicampocera_succincta_genome_assembly,_chromosome:_2	AUGUSTUS	CDS	54603960	54604277	1	-	0	ID=g6473.t1.CDS1;Parent=g6473.t1;
OW052035.1_Epicampocera_succincta_genome_assembly,_chromosome:_2	AUGUSTUS	exon	54603960	54604277	.	-	.	ID=g6473.t1.exon1;Parent=g6473.t1;
OW052035.1_Epicampocera_succincta_genome_assembly,_chromosome:_2	AUGUSTUS	intron	54604278	54604351	1	-	.	ID=g6473.t1.intron1;Parent=g6473.t1;
OW052035.1_Epicampocera_succincta_genome_assembly,_chromosome:_2	AUGUSTUS	CDS	54604352	54604683	1	-	2	ID=g6473.t1.CDS2;Parent=g6473.t1;
OW052035.1_Epicampocera_succincta_genome_assembly,_chromosome:_2	AUGUSTUS	exon	54604352	54604683	.	-	.	ID=g6473.t1.exon2;Parent=g6473.t1;
OW052035.1_Epicampocera_succincta_genome_assembly,_chromosome:_2	AUGUSTUS	intron	54604684	54605881	1	-	.	ID=g6473.t1.intron2;Parent=g6473.t1;
OW052035.1_Epicampocera_succincta_genome_assembly,_chromosome:_2	AUGUSTUS	CDS	54605882	54606026	1	-	0	ID=g6473.t1.CDS3;Parent=g6473.t1;
OW052035.1_Epicampocera_succincta_genome_assembly,_chromosome:_2	AUGUSTUS	exon	54605882	54606026	.	-	.	ID=g6473.t1.exon3;Parent=g6473.t1;
OW052035.1_Epicampocera_succincta_genome_assembly,_chromosome:_2	AUGUSTUS	start_codon	54606024	54606026	.	-	0	ID=g6473.t1.start1;Parent=g6473.t1;
OW052035.1_Epicampocera_succincta_genome_assembly,_chromosome:_2	AUGUSTUS	mRNA	54603960	54605042	0.49	-	.	ID=g6473.t2;Parent=g6473;
OW052035.1_Epicampocera_succincta_genome_assembly,_chromosome:_2	AUGUSTUS	stop_codon	54603960	54603962	.	-	0	ID=g6473.t2.stop1;Parent=g6473.t2;
OW052035.1_Epicampocera_succincta_genome_assembly,_chromosome:_2	AUGUSTUS	CDS	54603960	54604277	1	-	0	ID=g6473.t2.CDS1;Parent=g6473.t2;
OW052035.1_Epicampocera_succincta_genome_assembly,_chromosome:_2	AUGUSTUS	exon	54603960	54604277	.	-	.	ID=g6473.t2.exon1;Parent=g6473.t2;
OW052035.1_Epicampocera_succincta_genome_assembly,_chromosome:_2	AUGUSTUS	intron	54604278	54604351	1	-	.	ID=g6473.t2.intron1;Parent=g6473.t2;
OW052035.1_Epicampocera_succincta_genome_assembly,_chromosome:_2	AUGUSTUS	CDS	54604352	54604683	1	-	2	ID=g6473.t2.CDS2;Parent=g6473.t2;
OW052035.1_Epicampocera_succincta_genome_assembly,_chromosome:_2	AUGUSTUS	exon	54604352	54604683	.	-	.	ID=g6473.t2.exon2;Parent=g6473.t2;
OW052035.1_Epicampocera_succincta_genome_assembly,_chromosome:_2	AUGUSTUS	intron	54604684	54604969	0.49	-	.	ID=g6473.t2.intron2;Parent=g6473.t2;
OW052035.1_Epicampocera_succincta_genome_assembly,_chromosome:_2	AUGUSTUS	CDS	54604970	54605042	0.49	-	0	ID=g6473.t2.CDS3;Parent=g6473.t2;
OW052035.1_Epicampocera_succincta_genome_assembly,_chromosome:_2	AUGUSTUS	exon	54604970	54605042	.	-	.	ID=g6473.t2.exon3;Parent=g6473.t2;
OW052035.1_Epicampocera_succincta_genome_assembly,_chromosome:_2	AUGUSTUS	start_codon	54605040	54605042	.	-	0	ID=g6473.t2.start1;Parent=g6473.t2;
OW052035.1_Epicampocera_succincta_genome_assembly,_chromosome:_2	AUGUSTUS	gene	54661517	54664535	.	-	.	ID=g6474;
OW052035.1_Epicampocera_succincta_genome_assembly,_chromosome:_2	AUGUSTUS	mRNA	54661517	54664535	1	-	.	ID=g6474.t1;Parent=g6474;
OW052035.1_Epicampocera_succincta_genome_assembly,_chromosome:_2	AUGUSTUS	stop_codon	54661517	54661519	.	-	0	ID=g6474.t1.stop1;Parent=g6474.t1;
OW052035.1_Epicampocera_succincta_genome_assembly,_chromosome:_2	AUGUSTUS	CDS	54661517	54661581	1	-	2	ID=g6474.t1.CDS1;Parent=g6474.t1;
OW052035.1_Epicampocera_succincta_genome_assembly,_chromosome:_2	AUGUSTUS	exon	54661517	54661581	.	-	.	ID=g6474.t1.exon1;Parent=g6474.t1;
OW052035.1_Epicampocera_succincta_genome_assembly,_chromosome:_2	AUGUSTUS	intron	54661582	54663949	1	-	.	ID=g6474.t1.intron1;Parent=g6474.t1;
OW052035.1_Epicampocera_succincta_genome_assembly,_chromosome:_2	AUGUSTUS	CDS	54663950	54664535	1	-	0	ID=g6474.t1.CDS2;Parent=g6474.t1;
OW052035.1_Epicampocera_succincta_genome_assembly,_chromosome:_2	AUGUSTUS	exon	54663950	54664535	.	-	.	ID=g6474.t1.exon2;Parent=g6474.t1;
OW052035.1_Epicampocera_succincta_genome_assembly,_chromosome:_2	AUGUSTUS	start_codon	54664533	54664535	.	-	0	ID=g6474.t1.start1;Parent=g6474.t1;
OW052035.1_Epicampocera_succincta_genome_assembly,_chromosome:_2	AUGUSTUS	gene	54951930	54958567	.	+	.	ID=g6475;
OW052035.1_Epicampocera_succincta_genome_assembly,_chromosome:_2	AUGUSTUS	mRNA	54951930	54958567	1	+	.	ID=g6475.t1;Parent=g6475;
OW052035.1_Epicampocera_succincta_genome_assembly,_chromosome:_2	AUGUSTUS	start_codon	54951930	54951932	.	+	0	ID=g6475.t1.start1;Parent=g6475.t1;
OW052035.1_Epicampocera_succincta_genome_assembly,_chromosome:_2	AUGUSTUS	CDS	54951930	54952764	1	+	0	ID=g6475.t1.CDS1;Parent=g6475.t1;
OW052035.1_Epicampocera_succincta_genome_assembly,_chromosome:_2	AUGUSTUS	exon	54951930	54952764	.	+	.	ID=g6475.t1.exon1;Parent=g6475.t1;
OW052035.1_Epicampocera_succincta_genome_assembly,_chromosome:_2	AUGUSTUS	intron	54952765	54956227	1	+	.	ID=g6475.t1.intron1;Parent=g6475.t1;
OW052035.1_Epicampocera_succincta_genome_assembly,_chromosome:_2	AUGUSTUS	CDS	54956228	54956330	1	+	2	ID=g6475.t1.CDS2;Parent=g6475.t1;
OW052035.1_Epicampocera_succincta_genome_assembly,_chromosome:_2	AUGUSTUS	exon	54956228	54956330	.	+	.	ID=g6475.t1.exon2;Parent=g6475.t1;
OW052035.1_Epicampocera_succincta_genome_assembly,_chromosome:_2	AUGUSTUS	intron	54956331	54956790	1	+	.	ID=g6475.t1.intron2;Parent=g6475.t1;
OW052035.1_Epicampocera_succincta_genome_assembly,_chromosome:_2	AUGUSTUS	CDS	54956791	54957533	1	+	1	ID=g6475.t1.CDS3;Parent=g6475.t1;
OW052035.1_Epicampocera_succincta_genome_assembly,_chromosome:_2	AUGUSTUS	exon	54956791	54957533	.	+	.	ID=g6475.t1.exon3;Parent=g6475.t1;
OW052035.1_Epicampocera_succincta_genome_assembly,_chromosome:_2	AUGUSTUS	intron	54957534	54957710	1	+	.	ID=g6475.t1.intron3;Parent=g6475.t1;
OW052035.1_Epicampocera_succincta_genome_assembly,_chromosome:_2	AUGUSTUS	CDS	54957711	54958567	1	+	2	ID=g6475.t1.CDS4;Parent=g6475.t1;
OW052035.1_Epicampocera_succincta_genome_assembly,_chromosome:_2	AUGUSTUS	exon	54957711	54958567	.	+	.	ID=g6475.t1.exon4;Parent=g6475.t1;
OW052035.1_Epicampocera_succincta_genome_assembly,_chromosome:_2	AUGUSTUS	stop_codon	54958565	54958567	.	+	0	ID=g6475.t1.stop1;Parent=g6475.t1;
OW052035.1_Epicampocera_succincta_genome_assembly,_chromosome:_2	AUGUSTUS	mRNA	54951930	54958567	1	+	.	ID=g6475.t2;Parent=g6475;
OW052035.1_Epicampocera_succincta_genome_assembly,_chromosome:_2	AUGUSTUS	start_codon	54951930	54951932	.	+	0	ID=g6475.t2.start1;Parent=g6475.t2;
OW052035.1_Epicampocera_succincta_genome_assembly,_chromosome:_2	AUGUSTUS	CDS	54951930	54952764	1	+	0	ID=g6475.t2.CDS1;Parent=g6475.t2;
OW052035.1_Epicampocera_succincta_genome_assembly,_chromosome:_2	AUGUSTUS	exon	54951930	54952764	.	+	.	ID=g6475.t2.exon1;Parent=g6475.t2;
OW052035.1_Epicampocera_succincta_genome_assembly,_chromosome:_2	AUGUSTUS	intron	54952765	54956227	1	+	.	ID=g6475.t2.intron1;Parent=g6475.t2;
OW052035.1_Epicampocera_succincta_genome_assembly,_chromosome:_2	AUGUSTUS	CDS	54956228	54956330	1	+	2	ID=g6475.t2.CDS2;Parent=g6475.t2;
OW052035.1_Epicampocera_succincta_genome_assembly,_chromosome:_2	AUGUSTUS	exon	54956228	54956330	.	+	.	ID=g6475.t2.exon2;Parent=g6475.t2;
OW052035.1_Epicampocera_succincta_genome_assembly,_chromosome:_2	AUGUSTUS	intron	54956331	54956790	1	+	.	ID=g6475.t2.intron2;Parent=g6475.t2;
OW052035.1_Epicampocera_succincta_genome_assembly,_chromosome:_2	AUGUSTUS	CDS	54956791	54956816	1	+	1	ID=g6475.t2.CDS3;Parent=g6475.t2;
OW052035.1_Epicampocera_succincta_genome_assembly,_chromosome:_2	AUGUSTUS	exon	54956791	54956816	.	+	.	ID=g6475.t2.exon3;Parent=g6475.t2;
OW052035.1_Epicampocera_succincta_genome_assembly,_chromosome:_2	AUGUSTUS	intron	54956817	54957710	1	+	.	ID=g6475.t2.intron3;Parent=g6475.t2;
OW052035.1_Epicampocera_succincta_genome_assembly,_chromosome:_2	AUGUSTUS	CDS	54957711	54958567	1	+	2	ID=g6475.t2.CDS4;Parent=g6475.t2;
OW052035.1_Epicampocera_succincta_genome_assembly,_chromosome:_2	AUGUSTUS	exon	54957711	54958567	.	+	.	ID=g6475.t2.exon4;Parent=g6475.t2;
OW052035.1_Epicampocera_succincta_genome_assembly,_chromosome:_2	AUGUSTUS	stop_codon	54958565	54958567	.	+	0	ID=g6475.t2.stop1;Parent=g6475.t2;
OW052035.1_Epicampocera_succincta_genome_assembly,_chromosome:_2	AUGUSTUS	gene	55097231	55099869	.	-	.	ID=g6476;
OW052035.1_Epicampocera_succincta_genome_assembly,_chromosome:_2	AUGUSTUS	mRNA	55099648	55099869	0.56	-	.	ID=g6476.t1;Parent=g6476;
OW052035.1_Epicampocera_succincta_genome_assembly,_chromosome:_2	AUGUSTUS	stop_codon	55099648	55099650	.	-	0	ID=g6476.t1.stop1;Parent=g6476.t1;
OW052035.1_Epicampocera_succincta_genome_assembly,_chromosome:_2	AUGUSTUS	CDS	55099648	55099869	0.56	-	0	ID=g6476.t1.CDS1;Parent=g6476.t1;
OW052035.1_Epicampocera_succincta_genome_assembly,_chromosome:_2	AUGUSTUS	exon	55099648	55099869	.	-	.	ID=g6476.t1.exon1;Parent=g6476.t1;
OW052035.1_Epicampocera_succincta_genome_assembly,_chromosome:_2	AUGUSTUS	start_codon	55099867	55099869	.	-	0	ID=g6476.t1.start1;Parent=g6476.t1;
OW052035.1_Epicampocera_succincta_genome_assembly,_chromosome:_2	AUGUSTUS	mRNA	55097231	55099869	0.35	-	.	ID=g6476.t2;Parent=g6476;
OW052035.1_Epicampocera_succincta_genome_assembly,_chromosome:_2	AUGUSTUS	stop_codon	55097231	55097233	.	-	0	ID=g6476.t2.stop1;Parent=g6476.t2;
OW052035.1_Epicampocera_succincta_genome_assembly,_chromosome:_2	AUGUSTUS	CDS	55097231	55097345	0.48	-	1	ID=g6476.t2.CDS1;Parent=g6476.t2;
OW052035.1_Epicampocera_succincta_genome_assembly,_chromosome:_2	AUGUSTUS	exon	55097231	55097345	.	-	.	ID=g6476.t2.exon1;Parent=g6476.t2;
OW052035.1_Epicampocera_succincta_genome_assembly,_chromosome:_2	AUGUSTUS	intron	55097346	55099678	0.47	-	.	ID=g6476.t2.intron1;Parent=g6476.t2;
OW052035.1_Epicampocera_succincta_genome_assembly,_chromosome:_2	AUGUSTUS	CDS	55099679	55099869	0.44	-	0	ID=g6476.t2.CDS2;Parent=g6476.t2;
OW052035.1_Epicampocera_succincta_genome_assembly,_chromosome:_2	AUGUSTUS	exon	55099679	55099869	.	-	.	ID=g6476.t2.exon2;Parent=g6476.t2;
OW052035.1_Epicampocera_succincta_genome_assembly,_chromosome:_2	AUGUSTUS	start_codon	55099867	55099869	.	-	0	ID=g6476.t2.start1;Parent=g6476.t2;
OW052035.1_Epicampocera_succincta_genome_assembly,_chromosome:_2	AUGUSTUS	gene	55112640	55116216	.	-	.	ID=g6477;
OW052035.1_Epicampocera_succincta_genome_assembly,_chromosome:_2	AUGUSTUS	mRNA	55112640	55116216	1	-	.	ID=g6477.t1;Parent=g6477;
OW052035.1_Epicampocera_succincta_genome_assembly,_chromosome:_2	AUGUSTUS	stop_codon	55112640	55112642	.	-	0	ID=g6477.t1.stop1;Parent=g6477.t1;
OW052035.1_Epicampocera_succincta_genome_assembly,_chromosome:_2	AUGUSTUS	CDS	55112640	55113089	1	-	0	ID=g6477.t1.CDS1;Parent=g6477.t1;
OW052035.1_Epicampocera_succincta_genome_assembly,_chromosome:_2	AUGUSTUS	exon	55112640	55113089	.	-	.	ID=g6477.t1.exon1;Parent=g6477.t1;
OW052035.1_Epicampocera_succincta_genome_assembly,_chromosome:_2	AUGUSTUS	intron	55113090	55113151	1	-	.	ID=g6477.t1.intron1;Parent=g6477.t1;
OW052035.1_Epicampocera_succincta_genome_assembly,_chromosome:_2	AUGUSTUS	CDS	55113152	55113670	1	-	0	ID=g6477.t1.CDS2;Parent=g6477.t1;
OW052035.1_Epicampocera_succincta_genome_assembly,_chromosome:_2	AUGUSTUS	exon	55113152	55113670	.	-	.	ID=g6477.t1.exon2;Parent=g6477.t1;
OW052035.1_Epicampocera_succincta_genome_assembly,_chromosome:_2	AUGUSTUS	intron	55113671	55113731	1	-	.	ID=g6477.t1.intron2;Parent=g6477.t1;
OW052035.1_Epicampocera_succincta_genome_assembly,_chromosome:_2	AUGUSTUS	CDS	55113732	55114106	1	-	0	ID=g6477.t1.CDS3;Parent=g6477.t1;
OW052035.1_Epicampocera_succincta_genome_assembly,_chromosome:_2	AUGUSTUS	exon	55113732	55114106	.	-	.	ID=g6477.t1.exon3;Parent=g6477.t1;
OW052035.1_Epicampocera_succincta_genome_assembly,_chromosome:_2	AUGUSTUS	intron	55114107	55114168	1	-	.	ID=g6477.t1.intron3;Parent=g6477.t1;
OW052035.1_Epicampocera_succincta_genome_assembly,_chromosome:_2	AUGUSTUS	CDS	55114169	55114984	1	-	0	ID=g6477.t1.CDS4;Parent=g6477.t1;
OW052035.1_Epicampocera_succincta_genome_assembly,_chromosome:_2	AUGUSTUS	exon	55114169	55114984	.	-	.	ID=g6477.t1.exon4;Parent=g6477.t1;
OW052035.1_Epicampocera_succincta_genome_assembly,_chromosome:_2	AUGUSTUS	intron	55114985	55115276	1	-	.	ID=g6477.t1.intron4;Parent=g6477.t1;
OW052035.1_Epicampocera_succincta_genome_assembly,_chromosome:_2	AUGUSTUS	CDS	55115277	55115405	1	-	0	ID=g6477.t1.CDS5;Parent=g6477.t1;
OW052035.1_Epicampocera_succincta_genome_assembly,_chromosome:_2	AUGUSTUS	exon	55115277	55115405	.	-	.	ID=g6477.t1.exon5;Parent=g6477.t1;
OW052035.1_Epicampocera_succincta_genome_assembly,_chromosome:_2	AUGUSTUS	intron	55115406	55116126	1	-	.	ID=g6477.t1.intron5;Parent=g6477.t1;
OW052035.1_Epicampocera_succincta_genome_assembly,_chromosome:_2	AUGUSTUS	CDS	55116127	55116216	1	-	0	ID=g6477.t1.CDS6;Parent=g6477.t1;
OW052035.1_Epicampocera_succincta_genome_assembly,_chromosome:_2	AUGUSTUS	exon	55116127	55116216	.	-	.	ID=g6477.t1.exon6;Parent=g6477.t1;
OW052035.1_Epicampocera_succincta_genome_assembly,_chromosome:_2	AUGUSTUS	start_codon	55116214	55116216	.	-	0	ID=g6477.t1.start1;Parent=g6477.t1;
OW052035.1_Epicampocera_succincta_genome_assembly,_chromosome:_2	AUGUSTUS	gene	55120291	55122577	.	+	.	ID=g6478;
OW052035.1_Epicampocera_succincta_genome_assembly,_chromosome:_2	AUGUSTUS	mRNA	55120291	55122577	0.83	+	.	ID=g6478.t1;Parent=g6478;
OW052035.1_Epicampocera_succincta_genome_assembly,_chromosome:_2	AUGUSTUS	start_codon	55120291	55120293	.	+	0	ID=g6478.t1.start1;Parent=g6478.t1;
OW052035.1_Epicampocera_succincta_genome_assembly,_chromosome:_2	AUGUSTUS	CDS	55120291	55120550	0.89	+	0	ID=g6478.t1.CDS1;Parent=g6478.t1;
OW052035.1_Epicampocera_succincta_genome_assembly,_chromosome:_2	AUGUSTUS	exon	55120291	55120550	.	+	.	ID=g6478.t1.exon1;Parent=g6478.t1;
OW052035.1_Epicampocera_succincta_genome_assembly,_chromosome:_2	AUGUSTUS	intron	55120551	55122471	0.84	+	.	ID=g6478.t1.intron1;Parent=g6478.t1;
OW052035.1_Epicampocera_succincta_genome_assembly,_chromosome:_2	AUGUSTUS	CDS	55122472	55122577	0.84	+	1	ID=g6478.t1.CDS2;Parent=g6478.t1;
OW052035.1_Epicampocera_succincta_genome_assembly,_chromosome:_2	AUGUSTUS	exon	55122472	55122577	.	+	.	ID=g6478.t1.exon2;Parent=g6478.t1;
OW052035.1_Epicampocera_succincta_genome_assembly,_chromosome:_2	AUGUSTUS	stop_codon	55122575	55122577	.	+	0	ID=g6478.t1.stop1;Parent=g6478.t1;
OW052035.1_Epicampocera_succincta_genome_assembly,_chromosome:_2	AUGUSTUS	gene	55129968	55131003	.	+	.	ID=g6479;
OW052035.1_Epicampocera_succincta_genome_assembly,_chromosome:_2	AUGUSTUS	mRNA	55129968	55131003	1	+	.	ID=g6479.t1;Parent=g6479;
OW052035.1_Epicampocera_succincta_genome_assembly,_chromosome:_2	AUGUSTUS	start_codon	55129968	55129970	.	+	0	ID=g6479.t1.start1;Parent=g6479.t1;
OW052035.1_Epicampocera_succincta_genome_assembly,_chromosome:_2	AUGUSTUS	CDS	55129968	55130010	1	+	0	ID=g6479.t1.CDS1;Parent=g6479.t1;
OW052035.1_Epicampocera_succincta_genome_assembly,_chromosome:_2	AUGUSTUS	exon	55129968	55130010	.	+	.	ID=g6479.t1.exon1;Parent=g6479.t1;
OW052035.1_Epicampocera_succincta_genome_assembly,_chromosome:_2	AUGUSTUS	intron	55130011	55130764	1	+	.	ID=g6479.t1.intron1;Parent=g6479.t1;
OW052035.1_Epicampocera_succincta_genome_assembly,_chromosome:_2	AUGUSTUS	CDS	55130765	55131003	1	+	2	ID=g6479.t1.CDS2;Parent=g6479.t1;
OW052035.1_Epicampocera_succincta_genome_assembly,_chromosome:_2	AUGUSTUS	exon	55130765	55131003	.	+	.	ID=g6479.t1.exon2;Parent=g6479.t1;
OW052035.1_Epicampocera_succincta_genome_assembly,_chromosome:_2	AUGUSTUS	stop_codon	55131001	55131003	.	+	0	ID=g6479.t1.stop1;Parent=g6479.t1;
OW052035.1_Epicampocera_succincta_genome_assembly,_chromosome:_2	AUGUSTUS	gene	55167660	55168726	.	+	.	ID=g6480;
OW052035.1_Epicampocera_succincta_genome_assembly,_chromosome:_2	AUGUSTUS	mRNA	55167660	55168726	1	+	.	ID=g6480.t1;Parent=g6480;
OW052035.1_Epicampocera_succincta_genome_assembly,_chromosome:_2	AUGUSTUS	start_codon	55167660	55167662	.	+	0	ID=g6480.t1.start1;Parent=g6480.t1;
OW052035.1_Epicampocera_succincta_genome_assembly,_chromosome:_2	AUGUSTUS	CDS	55167660	55168493	1	+	0	ID=g6480.t1.CDS1;Parent=g6480.t1;
OW052035.1_Epicampocera_succincta_genome_assembly,_chromosome:_2	AUGUSTUS	exon	55167660	55168493	.	+	.	ID=g6480.t1.exon1;Parent=g6480.t1;
OW052035.1_Epicampocera_succincta_genome_assembly,_chromosome:_2	AUGUSTUS	intron	55168494	55168561	1	+	.	ID=g6480.t1.intron1;Parent=g6480.t1;
OW052035.1_Epicampocera_succincta_genome_assembly,_chromosome:_2	AUGUSTUS	CDS	55168562	55168726	1	+	0	ID=g6480.t1.CDS2;Parent=g6480.t1;
OW052035.1_Epicampocera_succincta_genome_assembly,_chromosome:_2	AUGUSTUS	exon	55168562	55168726	.	+	.	ID=g6480.t1.exon2;Parent=g6480.t1;
OW052035.1_Epicampocera_succincta_genome_assembly,_chromosome:_2	AUGUSTUS	stop_codon	55168724	55168726	.	+	0	ID=g6480.t1.stop1;Parent=g6480.t1;
OW052035.1_Epicampocera_succincta_genome_assembly,_chromosome:_2	AUGUSTUS	gene	55170227	55171398	.	-	.	ID=g6481;
OW052035.1_Epicampocera_succincta_genome_assembly,_chromosome:_2	AUGUSTUS	mRNA	55170227	55171398	1	-	.	ID=g6481.t1;Parent=g6481;
OW052035.1_Epicampocera_succincta_genome_assembly,_chromosome:_2	AUGUSTUS	stop_codon	55170227	55170229	.	-	0	ID=g6481.t1.stop1;Parent=g6481.t1;
OW052035.1_Epicampocera_succincta_genome_assembly,_chromosome:_2	AUGUSTUS	CDS	55170227	55171203	1	-	2	ID=g6481.t1.CDS1;Parent=g6481.t1;
OW052035.1_Epicampocera_succincta_genome_assembly,_chromosome:_2	AUGUSTUS	exon	55170227	55171203	.	-	.	ID=g6481.t1.exon1;Parent=g6481.t1;
OW052035.1_Epicampocera_succincta_genome_assembly,_chromosome:_2	AUGUSTUS	intron	55171204	55171262	1	-	.	ID=g6481.t1.intron1;Parent=g6481.t1;
OW052035.1_Epicampocera_succincta_genome_assembly,_chromosome:_2	AUGUSTUS	CDS	55171263	55171398	1	-	0	ID=g6481.t1.CDS2;Parent=g6481.t1;
OW052035.1_Epicampocera_succincta_genome_assembly,_chromosome:_2	AUGUSTUS	exon	55171263	55171398	.	-	.	ID=g6481.t1.exon2;Parent=g6481.t1;
OW052035.1_Epicampocera_succincta_genome_assembly,_chromosome:_2	AUGUSTUS	start_codon	55171396	55171398	.	-	0	ID=g6481.t1.start1;Parent=g6481.t1;
OW052035.1_Epicampocera_succincta_genome_assembly,_chromosome:_2	AUGUSTUS	gene	55185851	55208398	.	+	.	ID=g6482;
OW052035.1_Epicampocera_succincta_genome_assembly,_chromosome:_2	AUGUSTUS	mRNA	55185851	55208398	1	+	.	ID=g6482.t1;Parent=g6482;
OW052035.1_Epicampocera_succincta_genome_assembly,_chromosome:_2	AUGUSTUS	start_codon	55185851	55185853	.	+	0	ID=g6482.t1.start1;Parent=g6482.t1;
OW052035.1_Epicampocera_succincta_genome_assembly,_chromosome:_2	AUGUSTUS	CDS	55185851	55185921	1	+	0	ID=g6482.t1.CDS1;Parent=g6482.t1;
OW052035.1_Epicampocera_succincta_genome_assembly,_chromosome:_2	AUGUSTUS	exon	55185851	55185921	.	+	.	ID=g6482.t1.exon1;Parent=g6482.t1;
OW052035.1_Epicampocera_succincta_genome_assembly,_chromosome:_2	AUGUSTUS	intron	55185922	55193453	1	+	.	ID=g6482.t1.intron1;Parent=g6482.t1;
OW052035.1_Epicampocera_succincta_genome_assembly,_chromosome:_2	AUGUSTUS	CDS	55193454	55193564	1	+	1	ID=g6482.t1.CDS2;Parent=g6482.t1;
OW052035.1_Epicampocera_succincta_genome_assembly,_chromosome:_2	AUGUSTUS	exon	55193454	55193564	.	+	.	ID=g6482.t1.exon2;Parent=g6482.t1;
OW052035.1_Epicampocera_succincta_genome_assembly,_chromosome:_2	AUGUSTUS	intron	55193565	55193711	1	+	.	ID=g6482.t1.intron2;Parent=g6482.t1;
OW052035.1_Epicampocera_succincta_genome_assembly,_chromosome:_2	AUGUSTUS	CDS	55193712	55193898	1	+	1	ID=g6482.t1.CDS3;Parent=g6482.t1;
OW052035.1_Epicampocera_succincta_genome_assembly,_chromosome:_2	AUGUSTUS	exon	55193712	55193898	.	+	.	ID=g6482.t1.exon3;Parent=g6482.t1;
OW052035.1_Epicampocera_succincta_genome_assembly,_chromosome:_2	AUGUSTUS	intron	55193899	55193992	1	+	.	ID=g6482.t1.intron3;Parent=g6482.t1;
OW052035.1_Epicampocera_succincta_genome_assembly,_chromosome:_2	AUGUSTUS	CDS	55193993	55194361	1	+	0	ID=g6482.t1.CDS4;Parent=g6482.t1;
OW052035.1_Epicampocera_succincta_genome_assembly,_chromosome:_2	AUGUSTUS	exon	55193993	55194361	.	+	.	ID=g6482.t1.exon4;Parent=g6482.t1;
OW052035.1_Epicampocera_succincta_genome_assembly,_chromosome:_2	AUGUSTUS	intron	55194362	55195758	1	+	.	ID=g6482.t1.intron4;Parent=g6482.t1;
OW052035.1_Epicampocera_succincta_genome_assembly,_chromosome:_2	AUGUSTUS	CDS	55195759	55195887	1	+	0	ID=g6482.t1.CDS5;Parent=g6482.t1;
OW052035.1_Epicampocera_succincta_genome_assembly,_chromosome:_2	AUGUSTUS	exon	55195759	55195887	.	+	.	ID=g6482.t1.exon5;Parent=g6482.t1;
OW052035.1_Epicampocera_succincta_genome_assembly,_chromosome:_2	AUGUSTUS	intron	55195888	55199280	1	+	.	ID=g6482.t1.intron5;Parent=g6482.t1;
OW052035.1_Epicampocera_succincta_genome_assembly,_chromosome:_2	AUGUSTUS	CDS	55199281	55199388	1	+	0	ID=g6482.t1.CDS6;Parent=g6482.t1;
OW052035.1_Epicampocera_succincta_genome_assembly,_chromosome:_2	AUGUSTUS	exon	55199281	55199388	.	+	.	ID=g6482.t1.exon6;Parent=g6482.t1;
OW052035.1_Epicampocera_succincta_genome_assembly,_chromosome:_2	AUGUSTUS	intron	55199389	55204966	1	+	.	ID=g6482.t1.intron6;Parent=g6482.t1;
OW052035.1_Epicampocera_succincta_genome_assembly,_chromosome:_2	AUGUSTUS	CDS	55204967	55205206	1	+	0	ID=g6482.t1.CDS7;Parent=g6482.t1;
OW052035.1_Epicampocera_succincta_genome_assembly,_chromosome:_2	AUGUSTUS	exon	55204967	55205206	.	+	.	ID=g6482.t1.exon7;Parent=g6482.t1;
OW052035.1_Epicampocera_succincta_genome_assembly,_chromosome:_2	AUGUSTUS	intron	55205207	55205282	1	+	.	ID=g6482.t1.intron7;Parent=g6482.t1;
OW052035.1_Epicampocera_succincta_genome_assembly,_chromosome:_2	AUGUSTUS	CDS	55205283	55205616	1	+	0	ID=g6482.t1.CDS8;Parent=g6482.t1;
OW052035.1_Epicampocera_succincta_genome_assembly,_chromosome:_2	AUGUSTUS	exon	55205283	55205616	.	+	.	ID=g6482.t1.exon8;Parent=g6482.t1;
OW052035.1_Epicampocera_succincta_genome_assembly,_chromosome:_2	AUGUSTUS	intron	55205617	55207256	1	+	.	ID=g6482.t1.intron8;Parent=g6482.t1;
OW052035.1_Epicampocera_succincta_genome_assembly,_chromosome:_2	AUGUSTUS	CDS	55207257	55207358	1	+	2	ID=g6482.t1.CDS9;Parent=g6482.t1;
OW052035.1_Epicampocera_succincta_genome_assembly,_chromosome:_2	AUGUSTUS	exon	55207257	55207358	.	+	.	ID=g6482.t1.exon9;Parent=g6482.t1;
OW052035.1_Epicampocera_succincta_genome_assembly,_chromosome:_2	AUGUSTUS	intron	55207359	55207511	1	+	.	ID=g6482.t1.intron9;Parent=g6482.t1;
OW052035.1_Epicampocera_succincta_genome_assembly,_chromosome:_2	AUGUSTUS	CDS	55207512	55207745	1	+	2	ID=g6482.t1.CDS10;Parent=g6482.t1;
OW052035.1_Epicampocera_succincta_genome_assembly,_chromosome:_2	AUGUSTUS	exon	55207512	55207745	.	+	.	ID=g6482.t1.exon10;Parent=g6482.t1;
OW052035.1_Epicampocera_succincta_genome_assembly,_chromosome:_2	AUGUSTUS	intron	55207746	55207820	1	+	.	ID=g6482.t1.intron10;Parent=g6482.t1;
OW052035.1_Epicampocera_succincta_genome_assembly,_chromosome:_2	AUGUSTUS	CDS	55207821	55208398	1	+	2	ID=g6482.t1.CDS11;Parent=g6482.t1;
OW052035.1_Epicampocera_succincta_genome_assembly,_chromosome:_2	AUGUSTUS	exon	55207821	55208398	.	+	.	ID=g6482.t1.exon11;Parent=g6482.t1;
OW052035.1_Epicampocera_succincta_genome_assembly,_chromosome:_2	AUGUSTUS	stop_codon	55208396	55208398	.	+	0	ID=g6482.t1.stop1;Parent=g6482.t1;
OW052035.1_Epicampocera_succincta_genome_assembly,_chromosome:_2	AUGUSTUS	gene	55213748	55219266	.	+	.	ID=g6483;
OW052035.1_Epicampocera_succincta_genome_assembly,_chromosome:_2	AUGUSTUS	mRNA	55213748	55219266	1	+	.	ID=g6483.t1;Parent=g6483;
OW052035.1_Epicampocera_succincta_genome_assembly,_chromosome:_2	AUGUSTUS	start_codon	55213748	55213750	.	+	0	ID=g6483.t1.start1;Parent=g6483.t1;
OW052035.1_Epicampocera_succincta_genome_assembly,_chromosome:_2	AUGUSTUS	CDS	55213748	55214037	1	+	0	ID=g6483.t1.CDS1;Parent=g6483.t1;
OW052035.1_Epicampocera_succincta_genome_assembly,_chromosome:_2	AUGUSTUS	exon	55213748	55214037	.	+	.	ID=g6483.t1.exon1;Parent=g6483.t1;
OW052035.1_Epicampocera_succincta_genome_assembly,_chromosome:_2	AUGUSTUS	intron	55214038	55214644	1	+	.	ID=g6483.t1.intron1;Parent=g6483.t1;
OW052035.1_Epicampocera_succincta_genome_assembly,_chromosome:_2	AUGUSTUS	CDS	55214645	55214890	1	+	1	ID=g6483.t1.CDS2;Parent=g6483.t1;
OW052035.1_Epicampocera_succincta_genome_assembly,_chromosome:_2	AUGUSTUS	exon	55214645	55214890	.	+	.	ID=g6483.t1.exon2;Parent=g6483.t1;
OW052035.1_Epicampocera_succincta_genome_assembly,_chromosome:_2	AUGUSTUS	intron	55214891	55214968	1	+	.	ID=g6483.t1.intron2;Parent=g6483.t1;
OW052035.1_Epicampocera_succincta_genome_assembly,_chromosome:_2	AUGUSTUS	CDS	55214969	55215140	1	+	1	ID=g6483.t1.CDS3;Parent=g6483.t1;
OW052035.1_Epicampocera_succincta_genome_assembly,_chromosome:_2	AUGUSTUS	exon	55214969	55215140	.	+	.	ID=g6483.t1.exon3;Parent=g6483.t1;
OW052035.1_Epicampocera_succincta_genome_assembly,_chromosome:_2	AUGUSTUS	intron	55215141	55215236	1	+	.	ID=g6483.t1.intron3;Parent=g6483.t1;
OW052035.1_Epicampocera_succincta_genome_assembly,_chromosome:_2	AUGUSTUS	CDS	55215237	55215551	1	+	0	ID=g6483.t1.CDS4;Parent=g6483.t1;
OW052035.1_Epicampocera_succincta_genome_assembly,_chromosome:_2	AUGUSTUS	exon	55215237	55215551	.	+	.	ID=g6483.t1.exon4;Parent=g6483.t1;
OW052035.1_Epicampocera_succincta_genome_assembly,_chromosome:_2	AUGUSTUS	intron	55215552	55215618	1	+	.	ID=g6483.t1.intron4;Parent=g6483.t1;
OW052035.1_Epicampocera_succincta_genome_assembly,_chromosome:_2	AUGUSTUS	CDS	55215619	55216075	1	+	0	ID=g6483.t1.CDS5;Parent=g6483.t1;
OW052035.1_Epicampocera_succincta_genome_assembly,_chromosome:_2	AUGUSTUS	exon	55215619	55216075	.	+	.	ID=g6483.t1.exon5;Parent=g6483.t1;
OW052035.1_Epicampocera_succincta_genome_assembly,_chromosome:_2	AUGUSTUS	intron	55216076	55216135	1	+	.	ID=g6483.t1.intron5;Parent=g6483.t1;
OW052035.1_Epicampocera_succincta_genome_assembly,_chromosome:_2	AUGUSTUS	CDS	55216136	55216236	1	+	2	ID=g6483.t1.CDS6;Parent=g6483.t1;
OW052035.1_Epicampocera_succincta_genome_assembly,_chromosome:_2	AUGUSTUS	exon	55216136	55216236	.	+	.	ID=g6483.t1.exon6;Parent=g6483.t1;
OW052035.1_Epicampocera_succincta_genome_assembly,_chromosome:_2	AUGUSTUS	intron	55216237	55216693	1	+	.	ID=g6483.t1.intron6;Parent=g6483.t1;
OW052035.1_Epicampocera_succincta_genome_assembly,_chromosome:_2	AUGUSTUS	CDS	55216694	55217078	1	+	0	ID=g6483.t1.CDS7;Parent=g6483.t1;
OW052035.1_Epicampocera_succincta_genome_assembly,_chromosome:_2	AUGUSTUS	exon	55216694	55217078	.	+	.	ID=g6483.t1.exon7;Parent=g6483.t1;
OW052035.1_Epicampocera_succincta_genome_assembly,_chromosome:_2	AUGUSTUS	intron	55217079	55217152	1	+	.	ID=g6483.t1.intron7;Parent=g6483.t1;
OW052035.1_Epicampocera_succincta_genome_assembly,_chromosome:_2	AUGUSTUS	CDS	55217153	55217858	1	+	2	ID=g6483.t1.CDS8;Parent=g6483.t1;
OW052035.1_Epicampocera_succincta_genome_assembly,_chromosome:_2	AUGUSTUS	exon	55217153	55217858	.	+	.	ID=g6483.t1.exon8;Parent=g6483.t1;
OW052035.1_Epicampocera_succincta_genome_assembly,_chromosome:_2	AUGUSTUS	intron	55217859	55217928	1	+	.	ID=g6483.t1.intron8;Parent=g6483.t1;
OW052035.1_Epicampocera_succincta_genome_assembly,_chromosome:_2	AUGUSTUS	CDS	55217929	55218225	1	+	1	ID=g6483.t1.CDS9;Parent=g6483.t1;
OW052035.1_Epicampocera_succincta_genome_assembly,_chromosome:_2	AUGUSTUS	exon	55217929	55218225	.	+	.	ID=g6483.t1.exon9;Parent=g6483.t1;
OW052035.1_Epicampocera_succincta_genome_assembly,_chromosome:_2	AUGUSTUS	intron	55218226	55218279	1	+	.	ID=g6483.t1.intron9;Parent=g6483.t1;
OW052035.1_Epicampocera_succincta_genome_assembly,_chromosome:_2	AUGUSTUS	CDS	55218280	55218646	1	+	1	ID=g6483.t1.CDS10;Parent=g6483.t1;
OW052035.1_Epicampocera_succincta_genome_assembly,_chromosome:_2	AUGUSTUS	exon	55218280	55218646	.	+	.	ID=g6483.t1.exon10;Parent=g6483.t1;
OW052035.1_Epicampocera_succincta_genome_assembly,_chromosome:_2	AUGUSTUS	intron	55218647	55218711	1	+	.	ID=g6483.t1.intron10;Parent=g6483.t1;
OW052035.1_Epicampocera_succincta_genome_assembly,_chromosome:_2	AUGUSTUS	CDS	55218712	55219266	1	+	0	ID=g6483.t1.CDS11;Parent=g6483.t1;
OW052035.1_Epicampocera_succincta_genome_assembly,_chromosome:_2	AUGUSTUS	exon	55218712	55219266	.	+	.	ID=g6483.t1.exon11;Parent=g6483.t1;
OW052035.1_Epicampocera_succincta_genome_assembly,_chromosome:_2	AUGUSTUS	stop_codon	55219264	55219266	.	+	0	ID=g6483.t1.stop1;Parent=g6483.t1;
OW052035.1_Epicampocera_succincta_genome_assembly,_chromosome:_2	AUGUSTUS	gene	55226251	55234655	.	+	.	ID=g6484;
OW052035.1_Epicampocera_succincta_genome_assembly,_chromosome:_2	AUGUSTUS	mRNA	55226251	55234655	1	+	.	ID=g6484.t1;Parent=g6484;
OW052035.1_Epicampocera_succincta_genome_assembly,_chromosome:_2	AUGUSTUS	start_codon	55226251	55226253	.	+	0	ID=g6484.t1.start1;Parent=g6484.t1;
OW052035.1_Epicampocera_succincta_genome_assembly,_chromosome:_2	AUGUSTUS	CDS	55226251	55226516	1	+	0	ID=g6484.t1.CDS1;Parent=g6484.t1;
OW052035.1_Epicampocera_succincta_genome_assembly,_chromosome:_2	AUGUSTUS	exon	55226251	55226516	.	+	.	ID=g6484.t1.exon1;Parent=g6484.t1;
OW052035.1_Epicampocera_succincta_genome_assembly,_chromosome:_2	AUGUSTUS	intron	55226517	55228029	1	+	.	ID=g6484.t1.intron1;Parent=g6484.t1;
OW052035.1_Epicampocera_succincta_genome_assembly,_chromosome:_2	AUGUSTUS	CDS	55228030	55228275	1	+	1	ID=g6484.t1.CDS2;Parent=g6484.t1;
OW052035.1_Epicampocera_succincta_genome_assembly,_chromosome:_2	AUGUSTUS	exon	55228030	55228275	.	+	.	ID=g6484.t1.exon2;Parent=g6484.t1;
OW052035.1_Epicampocera_succincta_genome_assembly,_chromosome:_2	AUGUSTUS	intron	55228276	55228335	1	+	.	ID=g6484.t1.intron2;Parent=g6484.t1;
OW052035.1_Epicampocera_succincta_genome_assembly,_chromosome:_2	AUGUSTUS	CDS	55228336	55228507	1	+	1	ID=g6484.t1.CDS3;Parent=g6484.t1;
OW052035.1_Epicampocera_succincta_genome_assembly,_chromosome:_2	AUGUSTUS	exon	55228336	55228507	.	+	.	ID=g6484.t1.exon3;Parent=g6484.t1;
OW052035.1_Epicampocera_succincta_genome_assembly,_chromosome:_2	AUGUSTUS	intron	55228508	55229850	1	+	.	ID=g6484.t1.intron3;Parent=g6484.t1;
OW052035.1_Epicampocera_succincta_genome_assembly,_chromosome:_2	AUGUSTUS	CDS	55229851	55230171	1	+	0	ID=g6484.t1.CDS4;Parent=g6484.t1;
OW052035.1_Epicampocera_succincta_genome_assembly,_chromosome:_2	AUGUSTUS	exon	55229851	55230171	.	+	.	ID=g6484.t1.exon4;Parent=g6484.t1;
OW052035.1_Epicampocera_succincta_genome_assembly,_chromosome:_2	AUGUSTUS	intron	55230172	55230233	1	+	.	ID=g6484.t1.intron4;Parent=g6484.t1;
OW052035.1_Epicampocera_succincta_genome_assembly,_chromosome:_2	AUGUSTUS	CDS	55230234	55230690	1	+	0	ID=g6484.t1.CDS5;Parent=g6484.t1;
OW052035.1_Epicampocera_succincta_genome_assembly,_chromosome:_2	AUGUSTUS	exon	55230234	55230690	.	+	.	ID=g6484.t1.exon5;Parent=g6484.t1;
OW052035.1_Epicampocera_succincta_genome_assembly,_chromosome:_2	AUGUSTUS	intron	55230691	55231254	1	+	.	ID=g6484.t1.intron5;Parent=g6484.t1;
OW052035.1_Epicampocera_succincta_genome_assembly,_chromosome:_2	AUGUSTUS	CDS	55231255	55231355	1	+	2	ID=g6484.t1.CDS6;Parent=g6484.t1;
OW052035.1_Epicampocera_succincta_genome_assembly,_chromosome:_2	AUGUSTUS	exon	55231255	55231355	.	+	.	ID=g6484.t1.exon6;Parent=g6484.t1;
OW052035.1_Epicampocera_succincta_genome_assembly,_chromosome:_2	AUGUSTUS	intron	55231356	55231423	1	+	.	ID=g6484.t1.intron6;Parent=g6484.t1;
OW052035.1_Epicampocera_succincta_genome_assembly,_chromosome:_2	AUGUSTUS	CDS	55231424	55232286	1	+	0	ID=g6484.t1.CDS7;Parent=g6484.t1;
OW052035.1_Epicampocera_succincta_genome_assembly,_chromosome:_2	AUGUSTUS	exon	55231424	55232286	.	+	.	ID=g6484.t1.exon7;Parent=g6484.t1;
OW052035.1_Epicampocera_succincta_genome_assembly,_chromosome:_2	AUGUSTUS	intron	55232287	55232431	1	+	.	ID=g6484.t1.intron7;Parent=g6484.t1;
OW052035.1_Epicampocera_succincta_genome_assembly,_chromosome:_2	AUGUSTUS	CDS	55232432	55232695	1	+	1	ID=g6484.t1.CDS8;Parent=g6484.t1;
OW052035.1_Epicampocera_succincta_genome_assembly,_chromosome:_2	AUGUSTUS	exon	55232432	55232695	.	+	.	ID=g6484.t1.exon8;Parent=g6484.t1;
OW052035.1_Epicampocera_succincta_genome_assembly,_chromosome:_2	AUGUSTUS	intron	55232696	55233282	1	+	.	ID=g6484.t1.intron8;Parent=g6484.t1;
OW052035.1_Epicampocera_succincta_genome_assembly,_chromosome:_2	AUGUSTUS	CDS	55233283	55233579	1	+	1	ID=g6484.t1.CDS9;Parent=g6484.t1;
OW052035.1_Epicampocera_succincta_genome_assembly,_chromosome:_2	AUGUSTUS	exon	55233283	55233579	.	+	.	ID=g6484.t1.exon9;Parent=g6484.t1;
OW052035.1_Epicampocera_succincta_genome_assembly,_chromosome:_2	AUGUSTUS	intron	55233580	55233659	1	+	.	ID=g6484.t1.intron9;Parent=g6484.t1;
OW052035.1_Epicampocera_succincta_genome_assembly,_chromosome:_2	AUGUSTUS	CDS	55233660	55234035	1	+	1	ID=g6484.t1.CDS10;Parent=g6484.t1;
OW052035.1_Epicampocera_succincta_genome_assembly,_chromosome:_2	AUGUSTUS	exon	55233660	55234035	.	+	.	ID=g6484.t1.exon10;Parent=g6484.t1;
OW052035.1_Epicampocera_succincta_genome_assembly,_chromosome:_2	AUGUSTUS	intron	55234036	55234097	1	+	.	ID=g6484.t1.intron10;Parent=g6484.t1;
OW052035.1_Epicampocera_succincta_genome_assembly,_chromosome:_2	AUGUSTUS	CDS	55234098	55234655	1	+	0	ID=g6484.t1.CDS11;Parent=g6484.t1;
OW052035.1_Epicampocera_succincta_genome_assembly,_chromosome:_2	AUGUSTUS	exon	55234098	55234655	.	+	.	ID=g6484.t1.exon11;Parent=g6484.t1;
OW052035.1_Epicampocera_succincta_genome_assembly,_chromosome:_2	AUGUSTUS	stop_codon	55234653	55234655	.	+	0	ID=g6484.t1.stop1;Parent=g6484.t1;
OW052035.1_Epicampocera_succincta_genome_assembly,_chromosome:_2	AUGUSTUS	gene	55235903	55238448	.	-	.	ID=g6485;
OW052035.1_Epicampocera_succincta_genome_assembly,_chromosome:_2	AUGUSTUS	mRNA	55235903	55238448	1	-	.	ID=g6485.t1;Parent=g6485;
OW052035.1_Epicampocera_succincta_genome_assembly,_chromosome:_2	AUGUSTUS	stop_codon	55235903	55235905	.	-	0	ID=g6485.t1.stop1;Parent=g6485.t1;
OW052035.1_Epicampocera_succincta_genome_assembly,_chromosome:_2	AUGUSTUS	CDS	55235903	55236047	1	-	1	ID=g6485.t1.CDS1;Parent=g6485.t1;
OW052035.1_Epicampocera_succincta_genome_assembly,_chromosome:_2	AUGUSTUS	exon	55235903	55236047	.	-	.	ID=g6485.t1.exon1;Parent=g6485.t1;
OW052035.1_Epicampocera_succincta_genome_assembly,_chromosome:_2	AUGUSTUS	intron	55236048	55236129	1	-	.	ID=g6485.t1.intron1;Parent=g6485.t1;
OW052035.1_Epicampocera_succincta_genome_assembly,_chromosome:_2	AUGUSTUS	CDS	55236130	55236360	1	-	1	ID=g6485.t1.CDS2;Parent=g6485.t1;
OW052035.1_Epicampocera_succincta_genome_assembly,_chromosome:_2	AUGUSTUS	exon	55236130	55236360	.	-	.	ID=g6485.t1.exon2;Parent=g6485.t1;
OW052035.1_Epicampocera_succincta_genome_assembly,_chromosome:_2	AUGUSTUS	intron	55236361	55236439	1	-	.	ID=g6485.t1.intron2;Parent=g6485.t1;
OW052035.1_Epicampocera_succincta_genome_assembly,_chromosome:_2	AUGUSTUS	CDS	55236440	55236874	1	-	1	ID=g6485.t1.CDS3;Parent=g6485.t1;
OW052035.1_Epicampocera_succincta_genome_assembly,_chromosome:_2	AUGUSTUS	exon	55236440	55236874	.	-	.	ID=g6485.t1.exon3;Parent=g6485.t1;
OW052035.1_Epicampocera_succincta_genome_assembly,_chromosome:_2	AUGUSTUS	intron	55236875	55236937	1	-	.	ID=g6485.t1.intron3;Parent=g6485.t1;
OW052035.1_Epicampocera_succincta_genome_assembly,_chromosome:_2	AUGUSTUS	CDS	55236938	55237104	1	-	0	ID=g6485.t1.CDS4;Parent=g6485.t1;
OW052035.1_Epicampocera_succincta_genome_assembly,_chromosome:_2	AUGUSTUS	exon	55236938	55237104	.	-	.	ID=g6485.t1.exon4;Parent=g6485.t1;
OW052035.1_Epicampocera_succincta_genome_assembly,_chromosome:_2	AUGUSTUS	intron	55237105	55237165	1	-	.	ID=g6485.t1.intron4;Parent=g6485.t1;
OW052035.1_Epicampocera_succincta_genome_assembly,_chromosome:_2	AUGUSTUS	CDS	55237166	55237297	1	-	0	ID=g6485.t1.CDS5;Parent=g6485.t1;
OW052035.1_Epicampocera_succincta_genome_assembly,_chromosome:_2	AUGUSTUS	exon	55237166	55237297	.	-	.	ID=g6485.t1.exon5;Parent=g6485.t1;
OW052035.1_Epicampocera_succincta_genome_assembly,_chromosome:_2	AUGUSTUS	intron	55237298	55237667	1	-	.	ID=g6485.t1.intron5;Parent=g6485.t1;
OW052035.1_Epicampocera_succincta_genome_assembly,_chromosome:_2	AUGUSTUS	CDS	55237668	55238029	1	-	2	ID=g6485.t1.CDS6;Parent=g6485.t1;
OW052035.1_Epicampocera_succincta_genome_assembly,_chromosome:_2	AUGUSTUS	exon	55237668	55238029	.	-	.	ID=g6485.t1.exon6;Parent=g6485.t1;
OW052035.1_Epicampocera_succincta_genome_assembly,_chromosome:_2	AUGUSTUS	intron	55238030	55238092	1	-	.	ID=g6485.t1.intron6;Parent=g6485.t1;
OW052035.1_Epicampocera_succincta_genome_assembly,_chromosome:_2	AUGUSTUS	CDS	55238093	55238288	1	-	0	ID=g6485.t1.CDS7;Parent=g6485.t1;
OW052035.1_Epicampocera_succincta_genome_assembly,_chromosome:_2	AUGUSTUS	exon	55238093	55238288	.	-	.	ID=g6485.t1.exon7;Parent=g6485.t1;
OW052035.1_Epicampocera_succincta_genome_assembly,_chromosome:_2	AUGUSTUS	intron	55238289	55238355	1	-	.	ID=g6485.t1.intron7;Parent=g6485.t1;
OW052035.1_Epicampocera_succincta_genome_assembly,_chromosome:_2	AUGUSTUS	CDS	55238356	55238448	1	-	0	ID=g6485.t1.CDS8;Parent=g6485.t1;
OW052035.1_Epicampocera_succincta_genome_assembly,_chromosome:_2	AUGUSTUS	exon	55238356	55238448	.	-	.	ID=g6485.t1.exon8;Parent=g6485.t1;
OW052035.1_Epicampocera_succincta_genome_assembly,_chromosome:_2	AUGUSTUS	start_codon	55238446	55238448	.	-	0	ID=g6485.t1.start1;Parent=g6485.t1;
OW052035.1_Epicampocera_succincta_genome_assembly,_chromosome:_2	AUGUSTUS	gene	55239102	55240491	.	+	.	ID=g6486;
OW052035.1_Epicampocera_succincta_genome_assembly,_chromosome:_2	AUGUSTUS	mRNA	55239102	55240491	1	+	.	ID=g6486.t1;Parent=g6486;
OW052035.1_Epicampocera_succincta_genome_assembly,_chromosome:_2	AUGUSTUS	start_codon	55239102	55239104	.	+	0	ID=g6486.t1.start1;Parent=g6486.t1;
OW052035.1_Epicampocera_succincta_genome_assembly,_chromosome:_2	AUGUSTUS	CDS	55239102	55239467	1	+	0	ID=g6486.t1.CDS1;Parent=g6486.t1;
OW052035.1_Epicampocera_succincta_genome_assembly,_chromosome:_2	AUGUSTUS	exon	55239102	55239467	.	+	.	ID=g6486.t1.exon1;Parent=g6486.t1;
OW052035.1_Epicampocera_succincta_genome_assembly,_chromosome:_2	AUGUSTUS	intron	55239468	55239521	1	+	.	ID=g6486.t1.intron1;Parent=g6486.t1;
OW052035.1_Epicampocera_succincta_genome_assembly,_chromosome:_2	AUGUSTUS	CDS	55239522	55239679	1	+	0	ID=g6486.t1.CDS2;Parent=g6486.t1;
OW052035.1_Epicampocera_succincta_genome_assembly,_chromosome:_2	AUGUSTUS	exon	55239522	55239679	.	+	.	ID=g6486.t1.exon2;Parent=g6486.t1;
OW052035.1_Epicampocera_succincta_genome_assembly,_chromosome:_2	AUGUSTUS	intron	55239680	55240349	1	+	.	ID=g6486.t1.intron2;Parent=g6486.t1;
OW052035.1_Epicampocera_succincta_genome_assembly,_chromosome:_2	AUGUSTUS	CDS	55240350	55240491	1	+	1	ID=g6486.t1.CDS3;Parent=g6486.t1;
OW052035.1_Epicampocera_succincta_genome_assembly,_chromosome:_2	AUGUSTUS	exon	55240350	55240491	.	+	.	ID=g6486.t1.exon3;Parent=g6486.t1;
OW052035.1_Epicampocera_succincta_genome_assembly,_chromosome:_2	AUGUSTUS	stop_codon	55240489	55240491	.	+	0	ID=g6486.t1.stop1;Parent=g6486.t1;
OW052035.1_Epicampocera_succincta_genome_assembly,_chromosome:_2	AUGUSTUS	gene	55241840	55250418	.	-	.	ID=g6487;
OW052035.1_Epicampocera_succincta_genome_assembly,_chromosome:_2	AUGUSTUS	mRNA	55241840	55250418	1	-	.	ID=g6487.t1;Parent=g6487;
OW052035.1_Epicampocera_succincta_genome_assembly,_chromosome:_2	AUGUSTUS	stop_codon	55241840	55241842	.	-	0	ID=g6487.t1.stop1;Parent=g6487.t1;
OW052035.1_Epicampocera_succincta_genome_assembly,_chromosome:_2	AUGUSTUS	CDS	55241840	55243154	1	-	1	ID=g6487.t1.CDS1;Parent=g6487.t1;
OW052035.1_Epicampocera_succincta_genome_assembly,_chromosome:_2	AUGUSTUS	exon	55241840	55243154	.	-	.	ID=g6487.t1.exon1;Parent=g6487.t1;
OW052035.1_Epicampocera_succincta_genome_assembly,_chromosome:_2	AUGUSTUS	intron	55243155	55243787	1	-	.	ID=g6487.t1.intron1;Parent=g6487.t1;
OW052035.1_Epicampocera_succincta_genome_assembly,_chromosome:_2	AUGUSTUS	CDS	55243788	55248785	1	-	1	ID=g6487.t1.CDS2;Parent=g6487.t1;
OW052035.1_Epicampocera_succincta_genome_assembly,_chromosome:_2	AUGUSTUS	exon	55243788	55248785	.	-	.	ID=g6487.t1.exon2;Parent=g6487.t1;
OW052035.1_Epicampocera_succincta_genome_assembly,_chromosome:_2	AUGUSTUS	intron	55248786	55249254	1	-	.	ID=g6487.t1.intron2;Parent=g6487.t1;
OW052035.1_Epicampocera_succincta_genome_assembly,_chromosome:_2	AUGUSTUS	CDS	55249255	55249798	1	-	2	ID=g6487.t1.CDS3;Parent=g6487.t1;
OW052035.1_Epicampocera_succincta_genome_assembly,_chromosome:_2	AUGUSTUS	exon	55249255	55249798	.	-	.	ID=g6487.t1.exon3;Parent=g6487.t1;
OW052035.1_Epicampocera_succincta_genome_assembly,_chromosome:_2	AUGUSTUS	intron	55249799	55249853	1	-	.	ID=g6487.t1.intron3;Parent=g6487.t1;
OW052035.1_Epicampocera_succincta_genome_assembly,_chromosome:_2	AUGUSTUS	CDS	55249854	55250418	1	-	0	ID=g6487.t1.CDS4;Parent=g6487.t1;
OW052035.1_Epicampocera_succincta_genome_assembly,_chromosome:_2	AUGUSTUS	exon	55249854	55250418	.	-	.	ID=g6487.t1.exon4;Parent=g6487.t1;
OW052035.1_Epicampocera_succincta_genome_assembly,_chromosome:_2	AUGUSTUS	start_codon	55250416	55250418	.	-	0	ID=g6487.t1.start1;Parent=g6487.t1;
OW052035.1_Epicampocera_succincta_genome_assembly,_chromosome:_2	AUGUSTUS	gene	55275837	55310119	.	+	.	ID=g6488;
OW052035.1_Epicampocera_succincta_genome_assembly,_chromosome:_2	AUGUSTUS	mRNA	55275837	55310119	0.84	+	.	ID=g6488.t1;Parent=g6488;
OW052035.1_Epicampocera_succincta_genome_assembly,_chromosome:_2	AUGUSTUS	start_codon	55275837	55275839	.	+	0	ID=g6488.t1.start1;Parent=g6488.t1;
OW052035.1_Epicampocera_succincta_genome_assembly,_chromosome:_2	AUGUSTUS	CDS	55275837	55275932	0.99	+	0	ID=g6488.t1.CDS1;Parent=g6488.t1;
OW052035.1_Epicampocera_succincta_genome_assembly,_chromosome:_2	AUGUSTUS	exon	55275837	55275932	.	+	.	ID=g6488.t1.exon1;Parent=g6488.t1;
OW052035.1_Epicampocera_succincta_genome_assembly,_chromosome:_2	AUGUSTUS	intron	55275933	55293478	0.99	+	.	ID=g6488.t1.intron1;Parent=g6488.t1;
OW052035.1_Epicampocera_succincta_genome_assembly,_chromosome:_2	AUGUSTUS	CDS	55293479	55293676	0.95	+	0	ID=g6488.t1.CDS2;Parent=g6488.t1;
OW052035.1_Epicampocera_succincta_genome_assembly,_chromosome:_2	AUGUSTUS	exon	55293479	55293676	.	+	.	ID=g6488.t1.exon2;Parent=g6488.t1;
OW052035.1_Epicampocera_succincta_genome_assembly,_chromosome:_2	AUGUSTUS	intron	55293677	55307236	0.86	+	.	ID=g6488.t1.intron2;Parent=g6488.t1;
OW052035.1_Epicampocera_succincta_genome_assembly,_chromosome:_2	AUGUSTUS	CDS	55307237	55307508	0.86	+	0	ID=g6488.t1.CDS3;Parent=g6488.t1;
OW052035.1_Epicampocera_succincta_genome_assembly,_chromosome:_2	AUGUSTUS	exon	55307237	55307508	.	+	.	ID=g6488.t1.exon3;Parent=g6488.t1;
OW052035.1_Epicampocera_succincta_genome_assembly,_chromosome:_2	AUGUSTUS	intron	55307509	55307587	1	+	.	ID=g6488.t1.intron3;Parent=g6488.t1;
OW052035.1_Epicampocera_succincta_genome_assembly,_chromosome:_2	AUGUSTUS	CDS	55307588	55308317	1	+	1	ID=g6488.t1.CDS4;Parent=g6488.t1;
OW052035.1_Epicampocera_succincta_genome_assembly,_chromosome:_2	AUGUSTUS	exon	55307588	55308317	.	+	.	ID=g6488.t1.exon4;Parent=g6488.t1;
OW052035.1_Epicampocera_succincta_genome_assembly,_chromosome:_2	AUGUSTUS	intron	55308318	55308383	1	+	.	ID=g6488.t1.intron4;Parent=g6488.t1;
OW052035.1_Epicampocera_succincta_genome_assembly,_chromosome:_2	AUGUSTUS	CDS	55308384	55308969	1	+	0	ID=g6488.t1.CDS5;Parent=g6488.t1;
OW052035.1_Epicampocera_succincta_genome_assembly,_chromosome:_2	AUGUSTUS	exon	55308384	55308969	.	+	.	ID=g6488.t1.exon5;Parent=g6488.t1;
OW052035.1_Epicampocera_succincta_genome_assembly,_chromosome:_2	AUGUSTUS	intron	55308970	55310096	1	+	.	ID=g6488.t1.intron5;Parent=g6488.t1;
OW052035.1_Epicampocera_succincta_genome_assembly,_chromosome:_2	AUGUSTUS	CDS	55310097	55310119	1	+	2	ID=g6488.t1.CDS6;Parent=g6488.t1;
OW052035.1_Epicampocera_succincta_genome_assembly,_chromosome:_2	AUGUSTUS	exon	55310097	55310119	.	+	.	ID=g6488.t1.exon6;Parent=g6488.t1;
OW052035.1_Epicampocera_succincta_genome_assembly,_chromosome:_2	AUGUSTUS	stop_codon	55310117	55310119	.	+	0	ID=g6488.t1.stop1;Parent=g6488.t1;
OW052035.1_Epicampocera_succincta_genome_assembly,_chromosome:_2	AUGUSTUS	gene	55316488	55320269	.	+	.	ID=g6489;
OW052035.1_Epicampocera_succincta_genome_assembly,_chromosome:_2	AUGUSTUS	mRNA	55316488	55320269	1	+	.	ID=g6489.t1;Parent=g6489;
OW052035.1_Epicampocera_succincta_genome_assembly,_chromosome:_2	AUGUSTUS	start_codon	55316488	55316490	.	+	0	ID=g6489.t1.start1;Parent=g6489.t1;
OW052035.1_Epicampocera_succincta_genome_assembly,_chromosome:_2	AUGUSTUS	CDS	55316488	55317297	1	+	0	ID=g6489.t1.CDS1;Parent=g6489.t1;
OW052035.1_Epicampocera_succincta_genome_assembly,_chromosome:_2	AUGUSTUS	exon	55316488	55317297	.	+	.	ID=g6489.t1.exon1;Parent=g6489.t1;
OW052035.1_Epicampocera_succincta_genome_assembly,_chromosome:_2	AUGUSTUS	intron	55317298	55319726	1	+	.	ID=g6489.t1.intron1;Parent=g6489.t1;
OW052035.1_Epicampocera_succincta_genome_assembly,_chromosome:_2	AUGUSTUS	CDS	55319727	55320269	1	+	0	ID=g6489.t1.CDS2;Parent=g6489.t1;
OW052035.1_Epicampocera_succincta_genome_assembly,_chromosome:_2	AUGUSTUS	exon	55319727	55320269	.	+	.	ID=g6489.t1.exon2;Parent=g6489.t1;
OW052035.1_Epicampocera_succincta_genome_assembly,_chromosome:_2	AUGUSTUS	stop_codon	55320267	55320269	.	+	0	ID=g6489.t1.stop1;Parent=g6489.t1;
OW052035.1_Epicampocera_succincta_genome_assembly,_chromosome:_2	AUGUSTUS	gene	55323310	55325863	.	-	.	ID=g6490;
OW052035.1_Epicampocera_succincta_genome_assembly,_chromosome:_2	AUGUSTUS	mRNA	55323310	55325863	1	-	.	ID=g6490.t1;Parent=g6490;
OW052035.1_Epicampocera_succincta_genome_assembly,_chromosome:_2	AUGUSTUS	stop_codon	55323310	55323312	.	-	0	ID=g6490.t1.stop1;Parent=g6490.t1;
OW052035.1_Epicampocera_succincta_genome_assembly,_chromosome:_2	AUGUSTUS	CDS	55323310	55324344	1	-	0	ID=g6490.t1.CDS1;Parent=g6490.t1;
OW052035.1_Epicampocera_succincta_genome_assembly,_chromosome:_2	AUGUSTUS	exon	55323310	55324344	.	-	.	ID=g6490.t1.exon1;Parent=g6490.t1;
OW052035.1_Epicampocera_succincta_genome_assembly,_chromosome:_2	AUGUSTUS	intron	55324345	55325317	1	-	.	ID=g6490.t1.intron1;Parent=g6490.t1;
OW052035.1_Epicampocera_succincta_genome_assembly,_chromosome:_2	AUGUSTUS	CDS	55325318	55325863	1	-	0	ID=g6490.t1.CDS2;Parent=g6490.t1;
OW052035.1_Epicampocera_succincta_genome_assembly,_chromosome:_2	AUGUSTUS	exon	55325318	55325863	.	-	.	ID=g6490.t1.exon2;Parent=g6490.t1;
OW052035.1_Epicampocera_succincta_genome_assembly,_chromosome:_2	AUGUSTUS	start_codon	55325861	55325863	.	-	0	ID=g6490.t1.start1;Parent=g6490.t1;
OW052035.1_Epicampocera_succincta_genome_assembly,_chromosome:_2	AUGUSTUS	gene	55329938	55330249	.	+	.	ID=g6491;
OW052035.1_Epicampocera_succincta_genome_assembly,_chromosome:_2	AUGUSTUS	mRNA	55329938	55330249	1	+	.	ID=g6491.t1;Parent=g6491;
OW052035.1_Epicampocera_succincta_genome_assembly,_chromosome:_2	AUGUSTUS	start_codon	55329938	55329940	.	+	0	ID=g6491.t1.start1;Parent=g6491.t1;
OW052035.1_Epicampocera_succincta_genome_assembly,_chromosome:_2	AUGUSTUS	CDS	55329938	55330249	1	+	0	ID=g6491.t1.CDS1;Parent=g6491.t1;
OW052035.1_Epicampocera_succincta_genome_assembly,_chromosome:_2	AUGUSTUS	exon	55329938	55330249	.	+	.	ID=g6491.t1.exon1;Parent=g6491.t1;
OW052035.1_Epicampocera_succincta_genome_assembly,_chromosome:_2	AUGUSTUS	stop_codon	55330247	55330249	.	+	0	ID=g6491.t1.stop1;Parent=g6491.t1;
OW052035.1_Epicampocera_succincta_genome_assembly,_chromosome:_2	AUGUSTUS	gene	55390371	55400822	.	+	.	ID=g6492;
OW052035.1_Epicampocera_succincta_genome_assembly,_chromosome:_2	AUGUSTUS	mRNA	55390371	55400822	1	+	.	ID=g6492.t1;Parent=g6492;
OW052035.1_Epicampocera_succincta_genome_assembly,_chromosome:_2	AUGUSTUS	start_codon	55390371	55390373	.	+	0	ID=g6492.t1.start1;Parent=g6492.t1;
OW052035.1_Epicampocera_succincta_genome_assembly,_chromosome:_2	AUGUSTUS	CDS	55390371	55390419	1	+	0	ID=g6492.t1.CDS1;Parent=g6492.t1;
OW052035.1_Epicampocera_succincta_genome_assembly,_chromosome:_2	AUGUSTUS	exon	55390371	55390419	.	+	.	ID=g6492.t1.exon1;Parent=g6492.t1;
OW052035.1_Epicampocera_succincta_genome_assembly,_chromosome:_2	AUGUSTUS	intron	55390420	55391369	1	+	.	ID=g6492.t1.intron1;Parent=g6492.t1;
OW052035.1_Epicampocera_succincta_genome_assembly,_chromosome:_2	AUGUSTUS	CDS	55391370	55391910	1	+	2	ID=g6492.t1.CDS2;Parent=g6492.t1;
OW052035.1_Epicampocera_succincta_genome_assembly,_chromosome:_2	AUGUSTUS	exon	55391370	55391910	.	+	.	ID=g6492.t1.exon2;Parent=g6492.t1;
OW052035.1_Epicampocera_succincta_genome_assembly,_chromosome:_2	AUGUSTUS	intron	55391911	55391975	1	+	.	ID=g6492.t1.intron2;Parent=g6492.t1;
OW052035.1_Epicampocera_succincta_genome_assembly,_chromosome:_2	AUGUSTUS	CDS	55391976	55392391	1	+	1	ID=g6492.t1.CDS3;Parent=g6492.t1;
OW052035.1_Epicampocera_succincta_genome_assembly,_chromosome:_2	AUGUSTUS	exon	55391976	55392391	.	+	.	ID=g6492.t1.exon3;Parent=g6492.t1;
OW052035.1_Epicampocera_succincta_genome_assembly,_chromosome:_2	AUGUSTUS	intron	55392392	55394456	1	+	.	ID=g6492.t1.intron3;Parent=g6492.t1;
OW052035.1_Epicampocera_succincta_genome_assembly,_chromosome:_2	AUGUSTUS	CDS	55394457	55395043	1	+	2	ID=g6492.t1.CDS4;Parent=g6492.t1;
OW052035.1_Epicampocera_succincta_genome_assembly,_chromosome:_2	AUGUSTUS	exon	55394457	55395043	.	+	.	ID=g6492.t1.exon4;Parent=g6492.t1;
OW052035.1_Epicampocera_succincta_genome_assembly,_chromosome:_2	AUGUSTUS	intron	55395044	55395349	1	+	.	ID=g6492.t1.intron4;Parent=g6492.t1;
OW052035.1_Epicampocera_succincta_genome_assembly,_chromosome:_2	AUGUSTUS	CDS	55395350	55395623	1	+	0	ID=g6492.t1.CDS5;Parent=g6492.t1;
OW052035.1_Epicampocera_succincta_genome_assembly,_chromosome:_2	AUGUSTUS	exon	55395350	55395623	.	+	.	ID=g6492.t1.exon5;Parent=g6492.t1;
OW052035.1_Epicampocera_succincta_genome_assembly,_chromosome:_2	AUGUSTUS	intron	55395624	55395714	1	+	.	ID=g6492.t1.intron5;Parent=g6492.t1;
OW052035.1_Epicampocera_succincta_genome_assembly,_chromosome:_2	AUGUSTUS	CDS	55395715	55395835	1	+	2	ID=g6492.t1.CDS6;Parent=g6492.t1;
OW052035.1_Epicampocera_succincta_genome_assembly,_chromosome:_2	AUGUSTUS	exon	55395715	55395835	.	+	.	ID=g6492.t1.exon6;Parent=g6492.t1;
OW052035.1_Epicampocera_succincta_genome_assembly,_chromosome:_2	AUGUSTUS	intron	55395836	55395925	1	+	.	ID=g6492.t1.intron6;Parent=g6492.t1;
OW052035.1_Epicampocera_succincta_genome_assembly,_chromosome:_2	AUGUSTUS	CDS	55395926	55396359	1	+	1	ID=g6492.t1.CDS7;Parent=g6492.t1;
OW052035.1_Epicampocera_succincta_genome_assembly,_chromosome:_2	AUGUSTUS	exon	55395926	55396359	.	+	.	ID=g6492.t1.exon7;Parent=g6492.t1;
OW052035.1_Epicampocera_succincta_genome_assembly,_chromosome:_2	AUGUSTUS	intron	55396360	55397922	1	+	.	ID=g6492.t1.intron7;Parent=g6492.t1;
OW052035.1_Epicampocera_succincta_genome_assembly,_chromosome:_2	AUGUSTUS	CDS	55397923	55400822	1	+	2	ID=g6492.t1.CDS8;Parent=g6492.t1;
OW052035.1_Epicampocera_succincta_genome_assembly,_chromosome:_2	AUGUSTUS	exon	55397923	55400822	.	+	.	ID=g6492.t1.exon8;Parent=g6492.t1;
OW052035.1_Epicampocera_succincta_genome_assembly,_chromosome:_2	AUGUSTUS	stop_codon	55400820	55400822	.	+	0	ID=g6492.t1.stop1;Parent=g6492.t1;
OW052035.1_Epicampocera_succincta_genome_assembly,_chromosome:_2	AUGUSTUS	mRNA	55390371	55400822	0.99	+	.	ID=g6492.t2;Parent=g6492;
OW052035.1_Epicampocera_succincta_genome_assembly,_chromosome:_2	AUGUSTUS	start_codon	55390371	55390373	.	+	0	ID=g6492.t2.start1;Parent=g6492.t2;
OW052035.1_Epicampocera_succincta_genome_assembly,_chromosome:_2	AUGUSTUS	CDS	55390371	55390419	0.99	+	0	ID=g6492.t2.CDS1;Parent=g6492.t2;
OW052035.1_Epicampocera_succincta_genome_assembly,_chromosome:_2	AUGUSTUS	exon	55390371	55390419	.	+	.	ID=g6492.t2.exon1;Parent=g6492.t2;
OW052035.1_Epicampocera_succincta_genome_assembly,_chromosome:_2	AUGUSTUS	intron	55390420	55391369	0.99	+	.	ID=g6492.t2.intron1;Parent=g6492.t2;
OW052035.1_Epicampocera_succincta_genome_assembly,_chromosome:_2	AUGUSTUS	CDS	55391370	55391910	1	+	2	ID=g6492.t2.CDS2;Parent=g6492.t2;
OW052035.1_Epicampocera_succincta_genome_assembly,_chromosome:_2	AUGUSTUS	exon	55391370	55391910	.	+	.	ID=g6492.t2.exon2;Parent=g6492.t2;
OW052035.1_Epicampocera_succincta_genome_assembly,_chromosome:_2	AUGUSTUS	intron	55391911	55391975	1	+	.	ID=g6492.t2.intron2;Parent=g6492.t2;
OW052035.1_Epicampocera_succincta_genome_assembly,_chromosome:_2	AUGUSTUS	CDS	55391976	55392391	1	+	1	ID=g6492.t2.CDS3;Parent=g6492.t2;
OW052035.1_Epicampocera_succincta_genome_assembly,_chromosome:_2	AUGUSTUS	exon	55391976	55392391	.	+	.	ID=g6492.t2.exon3;Parent=g6492.t2;
OW052035.1_Epicampocera_succincta_genome_assembly,_chromosome:_2	AUGUSTUS	intron	55392392	55394456	1	+	.	ID=g6492.t2.intron3;Parent=g6492.t2;
OW052035.1_Epicampocera_succincta_genome_assembly,_chromosome:_2	AUGUSTUS	CDS	55394457	55395043	1	+	2	ID=g6492.t2.CDS4;Parent=g6492.t2;
OW052035.1_Epicampocera_succincta_genome_assembly,_chromosome:_2	AUGUSTUS	exon	55394457	55395043	.	+	.	ID=g6492.t2.exon4;Parent=g6492.t2;
OW052035.1_Epicampocera_succincta_genome_assembly,_chromosome:_2	AUGUSTUS	intron	55395044	55395349	1	+	.	ID=g6492.t2.intron4;Parent=g6492.t2;
OW052035.1_Epicampocera_succincta_genome_assembly,_chromosome:_2	AUGUSTUS	CDS	55395350	55395623	1	+	0	ID=g6492.t2.CDS5;Parent=g6492.t2;
OW052035.1_Epicampocera_succincta_genome_assembly,_chromosome:_2	AUGUSTUS	exon	55395350	55395623	.	+	.	ID=g6492.t2.exon5;Parent=g6492.t2;
OW052035.1_Epicampocera_succincta_genome_assembly,_chromosome:_2	AUGUSTUS	intron	55395624	55395714	1	+	.	ID=g6492.t2.intron5;Parent=g6492.t2;
OW052035.1_Epicampocera_succincta_genome_assembly,_chromosome:_2	AUGUSTUS	CDS	55395715	55395835	1	+	2	ID=g6492.t2.CDS6;Parent=g6492.t2;
OW052035.1_Epicampocera_succincta_genome_assembly,_chromosome:_2	AUGUSTUS	exon	55395715	55395835	.	+	.	ID=g6492.t2.exon6;Parent=g6492.t2;
OW052035.1_Epicampocera_succincta_genome_assembly,_chromosome:_2	AUGUSTUS	intron	55395836	55395925	1	+	.	ID=g6492.t2.intron6;Parent=g6492.t2;
OW052035.1_Epicampocera_succincta_genome_assembly,_chromosome:_2	AUGUSTUS	CDS	55395926	55396014	1	+	1	ID=g6492.t2.CDS7;Parent=g6492.t2;
OW052035.1_Epicampocera_succincta_genome_assembly,_chromosome:_2	AUGUSTUS	exon	55395926	55396014	.	+	.	ID=g6492.t2.exon7;Parent=g6492.t2;
OW052035.1_Epicampocera_succincta_genome_assembly,_chromosome:_2	AUGUSTUS	intron	55396015	55397922	1	+	.	ID=g6492.t2.intron7;Parent=g6492.t2;
OW052035.1_Epicampocera_succincta_genome_assembly,_chromosome:_2	AUGUSTUS	CDS	55397923	55400822	1	+	2	ID=g6492.t2.CDS8;Parent=g6492.t2;
OW052035.1_Epicampocera_succincta_genome_assembly,_chromosome:_2	AUGUSTUS	exon	55397923	55400822	.	+	.	ID=g6492.t2.exon8;Parent=g6492.t2;
OW052035.1_Epicampocera_succincta_genome_assembly,_chromosome:_2	AUGUSTUS	stop_codon	55400820	55400822	.	+	0	ID=g6492.t2.stop1;Parent=g6492.t2;
OW052035.1_Epicampocera_succincta_genome_assembly,_chromosome:_2	AUGUSTUS	gene	55408229	55409251	.	+	.	ID=g6493;
OW052035.1_Epicampocera_succincta_genome_assembly,_chromosome:_2	AUGUSTUS	mRNA	55408229	55409251	1	+	.	ID=g6493.t1;Parent=g6493;
OW052035.1_Epicampocera_succincta_genome_assembly,_chromosome:_2	AUGUSTUS	start_codon	55408229	55408231	.	+	0	ID=g6493.t1.start1;Parent=g6493.t1;
OW052035.1_Epicampocera_succincta_genome_assembly,_chromosome:_2	AUGUSTUS	CDS	55408229	55409251	1	+	0	ID=g6493.t1.CDS1;Parent=g6493.t1;
OW052035.1_Epicampocera_succincta_genome_assembly,_chromosome:_2	AUGUSTUS	exon	55408229	55409251	.	+	.	ID=g6493.t1.exon1;Parent=g6493.t1;
OW052035.1_Epicampocera_succincta_genome_assembly,_chromosome:_2	AUGUSTUS	stop_codon	55409249	55409251	.	+	0	ID=g6493.t1.stop1;Parent=g6493.t1;
OW052035.1_Epicampocera_succincta_genome_assembly,_chromosome:_2	AUGUSTUS	gene	55411556	55412317	.	-	.	ID=g6494;
OW052035.1_Epicampocera_succincta_genome_assembly,_chromosome:_2	AUGUSTUS	mRNA	55411556	55412317	1	-	.	ID=g6494.t1;Parent=g6494;
OW052035.1_Epicampocera_succincta_genome_assembly,_chromosome:_2	AUGUSTUS	stop_codon	55411556	55411558	.	-	0	ID=g6494.t1.stop1;Parent=g6494.t1;
OW052035.1_Epicampocera_succincta_genome_assembly,_chromosome:_2	AUGUSTUS	CDS	55411556	55412174	1	-	1	ID=g6494.t1.CDS1;Parent=g6494.t1;
OW052035.1_Epicampocera_succincta_genome_assembly,_chromosome:_2	AUGUSTUS	exon	55411556	55412174	.	-	.	ID=g6494.t1.exon1;Parent=g6494.t1;
OW052035.1_Epicampocera_succincta_genome_assembly,_chromosome:_2	AUGUSTUS	intron	55412175	55412228	1	-	.	ID=g6494.t1.intron1;Parent=g6494.t1;
OW052035.1_Epicampocera_succincta_genome_assembly,_chromosome:_2	AUGUSTUS	CDS	55412229	55412317	1	-	0	ID=g6494.t1.CDS2;Parent=g6494.t1;
OW052035.1_Epicampocera_succincta_genome_assembly,_chromosome:_2	AUGUSTUS	exon	55412229	55412317	.	-	.	ID=g6494.t1.exon2;Parent=g6494.t1;
OW052035.1_Epicampocera_succincta_genome_assembly,_chromosome:_2	AUGUSTUS	start_codon	55412315	55412317	.	-	0	ID=g6494.t1.start1;Parent=g6494.t1;
OW052035.1_Epicampocera_succincta_genome_assembly,_chromosome:_2	AUGUSTUS	gene	55413568	55432994	.	+	.	ID=g6495;
OW052035.1_Epicampocera_succincta_genome_assembly,_chromosome:_2	AUGUSTUS	mRNA	55413568	55432994	1	+	.	ID=g6495.t1;Parent=g6495;
OW052035.1_Epicampocera_succincta_genome_assembly,_chromosome:_2	AUGUSTUS	start_codon	55413568	55413570	.	+	0	ID=g6495.t1.start1;Parent=g6495.t1;
OW052035.1_Epicampocera_succincta_genome_assembly,_chromosome:_2	AUGUSTUS	CDS	55413568	55413757	1	+	0	ID=g6495.t1.CDS1;Parent=g6495.t1;
OW052035.1_Epicampocera_succincta_genome_assembly,_chromosome:_2	AUGUSTUS	exon	55413568	55413757	.	+	.	ID=g6495.t1.exon1;Parent=g6495.t1;
OW052035.1_Epicampocera_succincta_genome_assembly,_chromosome:_2	AUGUSTUS	intron	55413758	55416966	1	+	.	ID=g6495.t1.intron1;Parent=g6495.t1;
OW052035.1_Epicampocera_succincta_genome_assembly,_chromosome:_2	AUGUSTUS	CDS	55416967	55417749	1	+	2	ID=g6495.t1.CDS2;Parent=g6495.t1;
OW052035.1_Epicampocera_succincta_genome_assembly,_chromosome:_2	AUGUSTUS	exon	55416967	55417749	.	+	.	ID=g6495.t1.exon2;Parent=g6495.t1;
OW052035.1_Epicampocera_succincta_genome_assembly,_chromosome:_2	AUGUSTUS	intron	55417750	55417969	1	+	.	ID=g6495.t1.intron2;Parent=g6495.t1;
OW052035.1_Epicampocera_succincta_genome_assembly,_chromosome:_2	AUGUSTUS	CDS	55417970	55418030	1	+	2	ID=g6495.t1.CDS3;Parent=g6495.t1;
OW052035.1_Epicampocera_succincta_genome_assembly,_chromosome:_2	AUGUSTUS	exon	55417970	55418030	.	+	.	ID=g6495.t1.exon3;Parent=g6495.t1;
OW052035.1_Epicampocera_succincta_genome_assembly,_chromosome:_2	AUGUSTUS	intron	55418031	55419349	1	+	.	ID=g6495.t1.intron3;Parent=g6495.t1;
OW052035.1_Epicampocera_succincta_genome_assembly,_chromosome:_2	AUGUSTUS	CDS	55419350	55419552	1	+	1	ID=g6495.t1.CDS4;Parent=g6495.t1;
OW052035.1_Epicampocera_succincta_genome_assembly,_chromosome:_2	AUGUSTUS	exon	55419350	55419552	.	+	.	ID=g6495.t1.exon4;Parent=g6495.t1;
OW052035.1_Epicampocera_succincta_genome_assembly,_chromosome:_2	AUGUSTUS	intron	55419553	55431864	1	+	.	ID=g6495.t1.intron4;Parent=g6495.t1;
OW052035.1_Epicampocera_succincta_genome_assembly,_chromosome:_2	AUGUSTUS	CDS	55431865	55432994	1	+	2	ID=g6495.t1.CDS5;Parent=g6495.t1;
OW052035.1_Epicampocera_succincta_genome_assembly,_chromosome:_2	AUGUSTUS	exon	55431865	55432994	.	+	.	ID=g6495.t1.exon5;Parent=g6495.t1;
OW052035.1_Epicampocera_succincta_genome_assembly,_chromosome:_2	AUGUSTUS	stop_codon	55432992	55432994	.	+	0	ID=g6495.t1.stop1;Parent=g6495.t1;
OW052035.1_Epicampocera_succincta_genome_assembly,_chromosome:_2	AUGUSTUS	gene	55511706	55512059	.	-	.	ID=g6496;
OW052035.1_Epicampocera_succincta_genome_assembly,_chromosome:_2	AUGUSTUS	mRNA	55511706	55512059	0.59	-	.	ID=g6496.t1;Parent=g6496;
OW052035.1_Epicampocera_succincta_genome_assembly,_chromosome:_2	AUGUSTUS	stop_codon	55511706	55511708	.	-	0	ID=g6496.t1.stop1;Parent=g6496.t1;
OW052035.1_Epicampocera_succincta_genome_assembly,_chromosome:_2	AUGUSTUS	CDS	55511706	55511933	1	-	0	ID=g6496.t1.CDS1;Parent=g6496.t1;
OW052035.1_Epicampocera_succincta_genome_assembly,_chromosome:_2	AUGUSTUS	exon	55511706	55511933	.	-	.	ID=g6496.t1.exon1;Parent=g6496.t1;
OW052035.1_Epicampocera_succincta_genome_assembly,_chromosome:_2	AUGUSTUS	intron	55511934	55512047	0.59	-	.	ID=g6496.t1.intron1;Parent=g6496.t1;
OW052035.1_Epicampocera_succincta_genome_assembly,_chromosome:_2	AUGUSTUS	CDS	55512048	55512059	0.59	-	0	ID=g6496.t1.CDS2;Parent=g6496.t1;
OW052035.1_Epicampocera_succincta_genome_assembly,_chromosome:_2	AUGUSTUS	exon	55512048	55512059	.	-	.	ID=g6496.t1.exon2;Parent=g6496.t1;
OW052035.1_Epicampocera_succincta_genome_assembly,_chromosome:_2	AUGUSTUS	start_codon	55512057	55512059	.	-	0	ID=g6496.t1.start1;Parent=g6496.t1;
OW052035.1_Epicampocera_succincta_genome_assembly,_chromosome:_2	AUGUSTUS	gene	55517670	55517983	.	+	.	ID=g6497;
OW052035.1_Epicampocera_succincta_genome_assembly,_chromosome:_2	AUGUSTUS	mRNA	55517670	55517983	1	+	.	ID=g6497.t1;Parent=g6497;
OW052035.1_Epicampocera_succincta_genome_assembly,_chromosome:_2	AUGUSTUS	start_codon	55517670	55517672	.	+	0	ID=g6497.t1.start1;Parent=g6497.t1;
OW052035.1_Epicampocera_succincta_genome_assembly,_chromosome:_2	AUGUSTUS	CDS	55517670	55517681	1	+	0	ID=g6497.t1.CDS1;Parent=g6497.t1;
OW052035.1_Epicampocera_succincta_genome_assembly,_chromosome:_2	AUGUSTUS	exon	55517670	55517681	.	+	.	ID=g6497.t1.exon1;Parent=g6497.t1;
OW052035.1_Epicampocera_succincta_genome_assembly,_chromosome:_2	AUGUSTUS	intron	55517682	55517752	1	+	.	ID=g6497.t1.intron1;Parent=g6497.t1;
OW052035.1_Epicampocera_succincta_genome_assembly,_chromosome:_2	AUGUSTUS	CDS	55517753	55517983	1	+	0	ID=g6497.t1.CDS2;Parent=g6497.t1;
OW052035.1_Epicampocera_succincta_genome_assembly,_chromosome:_2	AUGUSTUS	exon	55517753	55517983	.	+	.	ID=g6497.t1.exon2;Parent=g6497.t1;
OW052035.1_Epicampocera_succincta_genome_assembly,_chromosome:_2	AUGUSTUS	stop_codon	55517981	55517983	.	+	0	ID=g6497.t1.stop1;Parent=g6497.t1;
OW052035.1_Epicampocera_succincta_genome_assembly,_chromosome:_2	AUGUSTUS	gene	55519838	55520210	.	-	.	ID=g6498;
OW052035.1_Epicampocera_succincta_genome_assembly,_chromosome:_2	AUGUSTUS	mRNA	55519838	55520210	1	-	.	ID=g6498.t1;Parent=g6498;
OW052035.1_Epicampocera_succincta_genome_assembly,_chromosome:_2	AUGUSTUS	stop_codon	55519838	55519840	.	-	0	ID=g6498.t1.stop1;Parent=g6498.t1;
OW052035.1_Epicampocera_succincta_genome_assembly,_chromosome:_2	AUGUSTUS	CDS	55519838	55520110	1	-	0	ID=g6498.t1.CDS1;Parent=g6498.t1;
OW052035.1_Epicampocera_succincta_genome_assembly,_chromosome:_2	AUGUSTUS	exon	55519838	55520110	.	-	.	ID=g6498.t1.exon1;Parent=g6498.t1;
OW052035.1_Epicampocera_succincta_genome_assembly,_chromosome:_2	AUGUSTUS	intron	55520111	55520198	1	-	.	ID=g6498.t1.intron1;Parent=g6498.t1;
OW052035.1_Epicampocera_succincta_genome_assembly,_chromosome:_2	AUGUSTUS	CDS	55520199	55520210	1	-	0	ID=g6498.t1.CDS2;Parent=g6498.t1;
OW052035.1_Epicampocera_succincta_genome_assembly,_chromosome:_2	AUGUSTUS	exon	55520199	55520210	.	-	.	ID=g6498.t1.exon2;Parent=g6498.t1;
OW052035.1_Epicampocera_succincta_genome_assembly,_chromosome:_2	AUGUSTUS	start_codon	55520208	55520210	.	-	0	ID=g6498.t1.start1;Parent=g6498.t1;
OW052035.1_Epicampocera_succincta_genome_assembly,_chromosome:_2	AUGUSTUS	gene	55524443	55524799	.	+	.	ID=g6499;
OW052035.1_Epicampocera_succincta_genome_assembly,_chromosome:_2	AUGUSTUS	mRNA	55524443	55524799	1	+	.	ID=g6499.t1;Parent=g6499;
OW052035.1_Epicampocera_succincta_genome_assembly,_chromosome:_2	AUGUSTUS	start_codon	55524443	55524445	.	+	0	ID=g6499.t1.start1;Parent=g6499.t1;
OW052035.1_Epicampocera_succincta_genome_assembly,_chromosome:_2	AUGUSTUS	CDS	55524443	55524454	1	+	0	ID=g6499.t1.CDS1;Parent=g6499.t1;
OW052035.1_Epicampocera_succincta_genome_assembly,_chromosome:_2	AUGUSTUS	exon	55524443	55524454	.	+	.	ID=g6499.t1.exon1;Parent=g6499.t1;
OW052035.1_Epicampocera_succincta_genome_assembly,_chromosome:_2	AUGUSTUS	intron	55524455	55524526	1	+	.	ID=g6499.t1.intron1;Parent=g6499.t1;
OW052035.1_Epicampocera_succincta_genome_assembly,_chromosome:_2	AUGUSTUS	CDS	55524527	55524799	1	+	0	ID=g6499.t1.CDS2;Parent=g6499.t1;
OW052035.1_Epicampocera_succincta_genome_assembly,_chromosome:_2	AUGUSTUS	exon	55524527	55524799	.	+	.	ID=g6499.t1.exon2;Parent=g6499.t1;
OW052035.1_Epicampocera_succincta_genome_assembly,_chromosome:_2	AUGUSTUS	stop_codon	55524797	55524799	.	+	0	ID=g6499.t1.stop1;Parent=g6499.t1;
OW052035.1_Epicampocera_succincta_genome_assembly,_chromosome:_2	AUGUSTUS	gene	55526805	55527148	.	-	.	ID=g6500;
OW052035.1_Epicampocera_succincta_genome_assembly,_chromosome:_2	AUGUSTUS	mRNA	55526805	55527148	1	-	.	ID=g6500.t1;Parent=g6500;
OW052035.1_Epicampocera_succincta_genome_assembly,_chromosome:_2	AUGUSTUS	stop_codon	55526805	55526807	.	-	0	ID=g6500.t1.stop1;Parent=g6500.t1;
OW052035.1_Epicampocera_succincta_genome_assembly,_chromosome:_2	AUGUSTUS	CDS	55526805	55527065	1	-	0	ID=g6500.t1.CDS1;Parent=g6500.t1;
OW052035.1_Epicampocera_succincta_genome_assembly,_chromosome:_2	AUGUSTUS	exon	55526805	55527065	.	-	.	ID=g6500.t1.exon1;Parent=g6500.t1;
OW052035.1_Epicampocera_succincta_genome_assembly,_chromosome:_2	AUGUSTUS	intron	55527066	55527136	1	-	.	ID=g6500.t1.intron1;Parent=g6500.t1;
OW052035.1_Epicampocera_succincta_genome_assembly,_chromosome:_2	AUGUSTUS	CDS	55527137	55527148	1	-	0	ID=g6500.t1.CDS2;Parent=g6500.t1;
OW052035.1_Epicampocera_succincta_genome_assembly,_chromosome:_2	AUGUSTUS	exon	55527137	55527148	.	-	.	ID=g6500.t1.exon2;Parent=g6500.t1;
OW052035.1_Epicampocera_succincta_genome_assembly,_chromosome:_2	AUGUSTUS	start_codon	55527146	55527148	.	-	0	ID=g6500.t1.start1;Parent=g6500.t1;
OW052035.1_Epicampocera_succincta_genome_assembly,_chromosome:_2	AUGUSTUS	gene	55527659	55528004	.	+	.	ID=g6501;
OW052035.1_Epicampocera_succincta_genome_assembly,_chromosome:_2	AUGUSTUS	mRNA	55527659	55528004	1	+	.	ID=g6501.t1;Parent=g6501;
OW052035.1_Epicampocera_succincta_genome_assembly,_chromosome:_2	AUGUSTUS	start_codon	55527659	55527661	.	+	0	ID=g6501.t1.start1;Parent=g6501.t1;
OW052035.1_Epicampocera_succincta_genome_assembly,_chromosome:_2	AUGUSTUS	CDS	55527659	55527670	1	+	0	ID=g6501.t1.CDS1;Parent=g6501.t1;
OW052035.1_Epicampocera_succincta_genome_assembly,_chromosome:_2	AUGUSTUS	exon	55527659	55527670	.	+	.	ID=g6501.t1.exon1;Parent=g6501.t1;
OW052035.1_Epicampocera_succincta_genome_assembly,_chromosome:_2	AUGUSTUS	intron	55527671	55527755	1	+	.	ID=g6501.t1.intron1;Parent=g6501.t1;
OW052035.1_Epicampocera_succincta_genome_assembly,_chromosome:_2	AUGUSTUS	CDS	55527756	55528004	1	+	0	ID=g6501.t1.CDS2;Parent=g6501.t1;
OW052035.1_Epicampocera_succincta_genome_assembly,_chromosome:_2	AUGUSTUS	exon	55527756	55528004	.	+	.	ID=g6501.t1.exon2;Parent=g6501.t1;
OW052035.1_Epicampocera_succincta_genome_assembly,_chromosome:_2	AUGUSTUS	stop_codon	55528002	55528004	.	+	0	ID=g6501.t1.stop1;Parent=g6501.t1;
OW052035.1_Epicampocera_succincta_genome_assembly,_chromosome:_2	AUGUSTUS	gene	55540946	55541670	.	-	.	ID=g6502;
OW052035.1_Epicampocera_succincta_genome_assembly,_chromosome:_2	AUGUSTUS	mRNA	55540946	55541670	0.57	-	.	ID=g6502.t1;Parent=g6502;
OW052035.1_Epicampocera_succincta_genome_assembly,_chromosome:_2	AUGUSTUS	stop_codon	55540946	55540948	.	-	0	ID=g6502.t1.stop1;Parent=g6502.t1;
OW052035.1_Epicampocera_succincta_genome_assembly,_chromosome:_2	AUGUSTUS	CDS	55540946	55541054	0.57	-	1	ID=g6502.t1.CDS1;Parent=g6502.t1;
OW052035.1_Epicampocera_succincta_genome_assembly,_chromosome:_2	AUGUSTUS	exon	55540946	55541054	.	-	.	ID=g6502.t1.exon1;Parent=g6502.t1;
OW052035.1_Epicampocera_succincta_genome_assembly,_chromosome:_2	AUGUSTUS	intron	55541055	55541494	0.57	-	.	ID=g6502.t1.intron1;Parent=g6502.t1;
OW052035.1_Epicampocera_succincta_genome_assembly,_chromosome:_2	AUGUSTUS	CDS	55541495	55541670	0.66	-	0	ID=g6502.t1.CDS2;Parent=g6502.t1;
OW052035.1_Epicampocera_succincta_genome_assembly,_chromosome:_2	AUGUSTUS	exon	55541495	55541670	.	-	.	ID=g6502.t1.exon2;Parent=g6502.t1;
OW052035.1_Epicampocera_succincta_genome_assembly,_chromosome:_2	AUGUSTUS	start_codon	55541668	55541670	.	-	0	ID=g6502.t1.start1;Parent=g6502.t1;
OW052035.1_Epicampocera_succincta_genome_assembly,_chromosome:_2	AUGUSTUS	gene	55550047	55552470	.	+	.	ID=g6503;
OW052035.1_Epicampocera_succincta_genome_assembly,_chromosome:_2	AUGUSTUS	mRNA	55550047	55552470	1	+	.	ID=g6503.t1;Parent=g6503;
OW052035.1_Epicampocera_succincta_genome_assembly,_chromosome:_2	AUGUSTUS	start_codon	55550047	55550049	.	+	0	ID=g6503.t1.start1;Parent=g6503.t1;
OW052035.1_Epicampocera_succincta_genome_assembly,_chromosome:_2	AUGUSTUS	CDS	55550047	55550899	1	+	0	ID=g6503.t1.CDS1;Parent=g6503.t1;
OW052035.1_Epicampocera_succincta_genome_assembly,_chromosome:_2	AUGUSTUS	exon	55550047	55550899	.	+	.	ID=g6503.t1.exon1;Parent=g6503.t1;
OW052035.1_Epicampocera_succincta_genome_assembly,_chromosome:_2	AUGUSTUS	intron	55550900	55552345	1	+	.	ID=g6503.t1.intron1;Parent=g6503.t1;
OW052035.1_Epicampocera_succincta_genome_assembly,_chromosome:_2	AUGUSTUS	CDS	55552346	55552470	1	+	2	ID=g6503.t1.CDS2;Parent=g6503.t1;
OW052035.1_Epicampocera_succincta_genome_assembly,_chromosome:_2	AUGUSTUS	exon	55552346	55552470	.	+	.	ID=g6503.t1.exon2;Parent=g6503.t1;
OW052035.1_Epicampocera_succincta_genome_assembly,_chromosome:_2	AUGUSTUS	stop_codon	55552468	55552470	.	+	0	ID=g6503.t1.stop1;Parent=g6503.t1;
OW052035.1_Epicampocera_succincta_genome_assembly,_chromosome:_2	AUGUSTUS	gene	55588112	55598217	.	+	.	ID=g6504;
OW052035.1_Epicampocera_succincta_genome_assembly,_chromosome:_2	AUGUSTUS	mRNA	55588112	55598217	1	+	.	ID=g6504.t1;Parent=g6504;
OW052035.1_Epicampocera_succincta_genome_assembly,_chromosome:_2	AUGUSTUS	start_codon	55588112	55588114	.	+	0	ID=g6504.t1.start1;Parent=g6504.t1;
OW052035.1_Epicampocera_succincta_genome_assembly,_chromosome:_2	AUGUSTUS	CDS	55588112	55588196	1	+	0	ID=g6504.t1.CDS1;Parent=g6504.t1;
OW052035.1_Epicampocera_succincta_genome_assembly,_chromosome:_2	AUGUSTUS	exon	55588112	55588196	.	+	.	ID=g6504.t1.exon1;Parent=g6504.t1;
OW052035.1_Epicampocera_succincta_genome_assembly,_chromosome:_2	AUGUSTUS	intron	55588197	55589330	1	+	.	ID=g6504.t1.intron1;Parent=g6504.t1;
OW052035.1_Epicampocera_succincta_genome_assembly,_chromosome:_2	AUGUSTUS	CDS	55589331	55589495	1	+	2	ID=g6504.t1.CDS2;Parent=g6504.t1;
OW052035.1_Epicampocera_succincta_genome_assembly,_chromosome:_2	AUGUSTUS	exon	55589331	55589495	.	+	.	ID=g6504.t1.exon2;Parent=g6504.t1;
OW052035.1_Epicampocera_succincta_genome_assembly,_chromosome:_2	AUGUSTUS	intron	55589496	55591305	1	+	.	ID=g6504.t1.intron2;Parent=g6504.t1;
OW052035.1_Epicampocera_succincta_genome_assembly,_chromosome:_2	AUGUSTUS	CDS	55591306	55591404	1	+	2	ID=g6504.t1.CDS3;Parent=g6504.t1;
OW052035.1_Epicampocera_succincta_genome_assembly,_chromosome:_2	AUGUSTUS	exon	55591306	55591404	.	+	.	ID=g6504.t1.exon3;Parent=g6504.t1;
OW052035.1_Epicampocera_succincta_genome_assembly,_chromosome:_2	AUGUSTUS	intron	55591405	55597621	1	+	.	ID=g6504.t1.intron3;Parent=g6504.t1;
OW052035.1_Epicampocera_succincta_genome_assembly,_chromosome:_2	AUGUSTUS	CDS	55597622	55598217	1	+	2	ID=g6504.t1.CDS4;Parent=g6504.t1;
OW052035.1_Epicampocera_succincta_genome_assembly,_chromosome:_2	AUGUSTUS	exon	55597622	55598217	.	+	.	ID=g6504.t1.exon4;Parent=g6504.t1;
OW052035.1_Epicampocera_succincta_genome_assembly,_chromosome:_2	AUGUSTUS	stop_codon	55598215	55598217	.	+	0	ID=g6504.t1.stop1;Parent=g6504.t1;
OW052035.1_Epicampocera_succincta_genome_assembly,_chromosome:_2	AUGUSTUS	gene	55640216	55641193	.	-	.	ID=g6505;
OW052035.1_Epicampocera_succincta_genome_assembly,_chromosome:_2	AUGUSTUS	mRNA	55640216	55641193	0.72	-	.	ID=g6505.t1;Parent=g6505;
OW052035.1_Epicampocera_succincta_genome_assembly,_chromosome:_2	AUGUSTUS	stop_codon	55640216	55640218	.	-	0	ID=g6505.t1.stop1;Parent=g6505.t1;
OW052035.1_Epicampocera_succincta_genome_assembly,_chromosome:_2	AUGUSTUS	CDS	55640216	55641193	0.72	-	0	ID=g6505.t1.CDS1;Parent=g6505.t1;
OW052035.1_Epicampocera_succincta_genome_assembly,_chromosome:_2	AUGUSTUS	exon	55640216	55641193	.	-	.	ID=g6505.t1.exon1;Parent=g6505.t1;
OW052035.1_Epicampocera_succincta_genome_assembly,_chromosome:_2	AUGUSTUS	start_codon	55641191	55641193	.	-	0	ID=g6505.t1.start1;Parent=g6505.t1;
OW052035.1_Epicampocera_succincta_genome_assembly,_chromosome:_2	AUGUSTUS	gene	55641304	55642077	.	+	.	ID=g6506;
OW052035.1_Epicampocera_succincta_genome_assembly,_chromosome:_2	AUGUSTUS	mRNA	55641304	55642077	0.57	+	.	ID=g6506.t1;Parent=g6506;
OW052035.1_Epicampocera_succincta_genome_assembly,_chromosome:_2	AUGUSTUS	start_codon	55641304	55641306	.	+	0	ID=g6506.t1.start1;Parent=g6506.t1;
OW052035.1_Epicampocera_succincta_genome_assembly,_chromosome:_2	AUGUSTUS	CDS	55641304	55642077	0.57	+	0	ID=g6506.t1.CDS1;Parent=g6506.t1;
OW052035.1_Epicampocera_succincta_genome_assembly,_chromosome:_2	AUGUSTUS	exon	55641304	55642077	.	+	.	ID=g6506.t1.exon1;Parent=g6506.t1;
OW052035.1_Epicampocera_succincta_genome_assembly,_chromosome:_2	AUGUSTUS	stop_codon	55642075	55642077	.	+	0	ID=g6506.t1.stop1;Parent=g6506.t1;
OW052035.1_Epicampocera_succincta_genome_assembly,_chromosome:_2	AUGUSTUS	gene	55696682	55697164	.	+	.	ID=g6507;
OW052035.1_Epicampocera_succincta_genome_assembly,_chromosome:_2	AUGUSTUS	mRNA	55696682	55697164	1	+	.	ID=g6507.t1;Parent=g6507;
OW052035.1_Epicampocera_succincta_genome_assembly,_chromosome:_2	AUGUSTUS	start_codon	55696682	55696684	.	+	0	ID=g6507.t1.start1;Parent=g6507.t1;
OW052035.1_Epicampocera_succincta_genome_assembly,_chromosome:_2	AUGUSTUS	CDS	55696682	55697164	1	+	0	ID=g6507.t1.CDS1;Parent=g6507.t1;
OW052035.1_Epicampocera_succincta_genome_assembly,_chromosome:_2	AUGUSTUS	exon	55696682	55697164	.	+	.	ID=g6507.t1.exon1;Parent=g6507.t1;
OW052035.1_Epicampocera_succincta_genome_assembly,_chromosome:_2	AUGUSTUS	stop_codon	55697162	55697164	.	+	0	ID=g6507.t1.stop1;Parent=g6507.t1;
OW052035.1_Epicampocera_succincta_genome_assembly,_chromosome:_2	AUGUSTUS	gene	55749073	55754040	.	+	.	ID=g6508;
OW052035.1_Epicampocera_succincta_genome_assembly,_chromosome:_2	AUGUSTUS	mRNA	55749073	55754040	1	+	.	ID=g6508.t1;Parent=g6508;
OW052035.1_Epicampocera_succincta_genome_assembly,_chromosome:_2	AUGUSTUS	start_codon	55749073	55749075	.	+	0	ID=g6508.t1.start1;Parent=g6508.t1;
OW052035.1_Epicampocera_succincta_genome_assembly,_chromosome:_2	AUGUSTUS	CDS	55749073	55749100	1	+	0	ID=g6508.t1.CDS1;Parent=g6508.t1;
OW052035.1_Epicampocera_succincta_genome_assembly,_chromosome:_2	AUGUSTUS	exon	55749073	55749100	.	+	.	ID=g6508.t1.exon1;Parent=g6508.t1;
OW052035.1_Epicampocera_succincta_genome_assembly,_chromosome:_2	AUGUSTUS	intron	55749101	55749170	1	+	.	ID=g6508.t1.intron1;Parent=g6508.t1;
OW052035.1_Epicampocera_succincta_genome_assembly,_chromosome:_2	AUGUSTUS	CDS	55749171	55749425	1	+	2	ID=g6508.t1.CDS2;Parent=g6508.t1;
OW052035.1_Epicampocera_succincta_genome_assembly,_chromosome:_2	AUGUSTUS	exon	55749171	55749425	.	+	.	ID=g6508.t1.exon2;Parent=g6508.t1;
OW052035.1_Epicampocera_succincta_genome_assembly,_chromosome:_2	AUGUSTUS	intron	55749426	55751234	1	+	.	ID=g6508.t1.intron2;Parent=g6508.t1;
OW052035.1_Epicampocera_succincta_genome_assembly,_chromosome:_2	AUGUSTUS	CDS	55751235	55751516	1	+	2	ID=g6508.t1.CDS3;Parent=g6508.t1;
OW052035.1_Epicampocera_succincta_genome_assembly,_chromosome:_2	AUGUSTUS	exon	55751235	55751516	.	+	.	ID=g6508.t1.exon3;Parent=g6508.t1;
OW052035.1_Epicampocera_succincta_genome_assembly,_chromosome:_2	AUGUSTUS	intron	55751517	55753207	1	+	.	ID=g6508.t1.intron3;Parent=g6508.t1;
OW052035.1_Epicampocera_succincta_genome_assembly,_chromosome:_2	AUGUSTUS	CDS	55753208	55753526	1	+	2	ID=g6508.t1.CDS4;Parent=g6508.t1;
OW052035.1_Epicampocera_succincta_genome_assembly,_chromosome:_2	AUGUSTUS	exon	55753208	55753526	.	+	.	ID=g6508.t1.exon4;Parent=g6508.t1;
OW052035.1_Epicampocera_succincta_genome_assembly,_chromosome:_2	AUGUSTUS	intron	55753527	55754006	1	+	.	ID=g6508.t1.intron4;Parent=g6508.t1;
OW052035.1_Epicampocera_succincta_genome_assembly,_chromosome:_2	AUGUSTUS	CDS	55754007	55754040	1	+	1	ID=g6508.t1.CDS5;Parent=g6508.t1;
OW052035.1_Epicampocera_succincta_genome_assembly,_chromosome:_2	AUGUSTUS	exon	55754007	55754040	.	+	.	ID=g6508.t1.exon5;Parent=g6508.t1;
OW052035.1_Epicampocera_succincta_genome_assembly,_chromosome:_2	AUGUSTUS	stop_codon	55754038	55754040	.	+	0	ID=g6508.t1.stop1;Parent=g6508.t1;
OW052035.1_Epicampocera_succincta_genome_assembly,_chromosome:_2	AUGUSTUS	gene	55767880	55769298	.	+	.	ID=g6509;
OW052035.1_Epicampocera_succincta_genome_assembly,_chromosome:_2	AUGUSTUS	mRNA	55767880	55769298	1	+	.	ID=g6509.t1;Parent=g6509;
OW052035.1_Epicampocera_succincta_genome_assembly,_chromosome:_2	AUGUSTUS	start_codon	55767880	55767882	.	+	0	ID=g6509.t1.start1;Parent=g6509.t1;
OW052035.1_Epicampocera_succincta_genome_assembly,_chromosome:_2	AUGUSTUS	CDS	55767880	55768219	1	+	0	ID=g6509.t1.CDS1;Parent=g6509.t1;
OW052035.1_Epicampocera_succincta_genome_assembly,_chromosome:_2	AUGUSTUS	exon	55767880	55768219	.	+	.	ID=g6509.t1.exon1;Parent=g6509.t1;
OW052035.1_Epicampocera_succincta_genome_assembly,_chromosome:_2	AUGUSTUS	intron	55768220	55768302	1	+	.	ID=g6509.t1.intron1;Parent=g6509.t1;
OW052035.1_Epicampocera_succincta_genome_assembly,_chromosome:_2	AUGUSTUS	CDS	55768303	55768579	1	+	2	ID=g6509.t1.CDS2;Parent=g6509.t1;
OW052035.1_Epicampocera_succincta_genome_assembly,_chromosome:_2	AUGUSTUS	exon	55768303	55768579	.	+	.	ID=g6509.t1.exon2;Parent=g6509.t1;
OW052035.1_Epicampocera_succincta_genome_assembly,_chromosome:_2	AUGUSTUS	intron	55768580	55769282	1	+	.	ID=g6509.t1.intron2;Parent=g6509.t1;
OW052035.1_Epicampocera_succincta_genome_assembly,_chromosome:_2	AUGUSTUS	CDS	55769283	55769298	1	+	1	ID=g6509.t1.CDS3;Parent=g6509.t1;
OW052035.1_Epicampocera_succincta_genome_assembly,_chromosome:_2	AUGUSTUS	exon	55769283	55769298	.	+	.	ID=g6509.t1.exon3;Parent=g6509.t1;
OW052035.1_Epicampocera_succincta_genome_assembly,_chromosome:_2	AUGUSTUS	stop_codon	55769296	55769298	.	+	0	ID=g6509.t1.stop1;Parent=g6509.t1;
OW052035.1_Epicampocera_succincta_genome_assembly,_chromosome:_2	AUGUSTUS	mRNA	55767907	55769298	0.76	+	.	ID=g6509.t2;Parent=g6509;
OW052035.1_Epicampocera_succincta_genome_assembly,_chromosome:_2	AUGUSTUS	start_codon	55767907	55767909	.	+	0	ID=g6509.t2.start1;Parent=g6509.t2;
OW052035.1_Epicampocera_succincta_genome_assembly,_chromosome:_2	AUGUSTUS	CDS	55767907	55768219	0.76	+	0	ID=g6509.t2.CDS1;Parent=g6509.t2;
OW052035.1_Epicampocera_succincta_genome_assembly,_chromosome:_2	AUGUSTUS	exon	55767907	55768219	.	+	.	ID=g6509.t2.exon1;Parent=g6509.t2;
OW052035.1_Epicampocera_succincta_genome_assembly,_chromosome:_2	AUGUSTUS	intron	55768220	55768302	1	+	.	ID=g6509.t2.intron1;Parent=g6509.t2;
OW052035.1_Epicampocera_succincta_genome_assembly,_chromosome:_2	AUGUSTUS	CDS	55768303	55768579	1	+	2	ID=g6509.t2.CDS2;Parent=g6509.t2;
OW052035.1_Epicampocera_succincta_genome_assembly,_chromosome:_2	AUGUSTUS	exon	55768303	55768579	.	+	.	ID=g6509.t2.exon2;Parent=g6509.t2;
OW052035.1_Epicampocera_succincta_genome_assembly,_chromosome:_2	AUGUSTUS	intron	55768580	55769282	1	+	.	ID=g6509.t2.intron2;Parent=g6509.t2;
OW052035.1_Epicampocera_succincta_genome_assembly,_chromosome:_2	AUGUSTUS	CDS	55769283	55769298	1	+	1	ID=g6509.t2.CDS3;Parent=g6509.t2;
OW052035.1_Epicampocera_succincta_genome_assembly,_chromosome:_2	AUGUSTUS	exon	55769283	55769298	.	+	.	ID=g6509.t2.exon3;Parent=g6509.t2;
OW052035.1_Epicampocera_succincta_genome_assembly,_chromosome:_2	AUGUSTUS	stop_codon	55769296	55769298	.	+	0	ID=g6509.t2.stop1;Parent=g6509.t2;
OW052035.1_Epicampocera_succincta_genome_assembly,_chromosome:_2	AUGUSTUS	gene	55784579	55785263	.	+	.	ID=g6510;
OW052035.1_Epicampocera_succincta_genome_assembly,_chromosome:_2	AUGUSTUS	mRNA	55784579	55785263	1	+	.	ID=g6510.t1;Parent=g6510;
OW052035.1_Epicampocera_succincta_genome_assembly,_chromosome:_2	AUGUSTUS	start_codon	55784579	55784581	.	+	0	ID=g6510.t1.start1;Parent=g6510.t1;
OW052035.1_Epicampocera_succincta_genome_assembly,_chromosome:_2	AUGUSTUS	CDS	55784579	55784618	1	+	0	ID=g6510.t1.CDS1;Parent=g6510.t1;
OW052035.1_Epicampocera_succincta_genome_assembly,_chromosome:_2	AUGUSTUS	exon	55784579	55784618	.	+	.	ID=g6510.t1.exon1;Parent=g6510.t1;
OW052035.1_Epicampocera_succincta_genome_assembly,_chromosome:_2	AUGUSTUS	intron	55784619	55784685	1	+	.	ID=g6510.t1.intron1;Parent=g6510.t1;
OW052035.1_Epicampocera_succincta_genome_assembly,_chromosome:_2	AUGUSTUS	CDS	55784686	55785024	1	+	2	ID=g6510.t1.CDS2;Parent=g6510.t1;
OW052035.1_Epicampocera_succincta_genome_assembly,_chromosome:_2	AUGUSTUS	exon	55784686	55785024	.	+	.	ID=g6510.t1.exon2;Parent=g6510.t1;
OW052035.1_Epicampocera_succincta_genome_assembly,_chromosome:_2	AUGUSTUS	intron	55785025	55785081	1	+	.	ID=g6510.t1.intron2;Parent=g6510.t1;
OW052035.1_Epicampocera_succincta_genome_assembly,_chromosome:_2	AUGUSTUS	CDS	55785082	55785263	1	+	2	ID=g6510.t1.CDS3;Parent=g6510.t1;
OW052035.1_Epicampocera_succincta_genome_assembly,_chromosome:_2	AUGUSTUS	exon	55785082	55785263	.	+	.	ID=g6510.t1.exon3;Parent=g6510.t1;
OW052035.1_Epicampocera_succincta_genome_assembly,_chromosome:_2	AUGUSTUS	stop_codon	55785261	55785263	.	+	0	ID=g6510.t1.stop1;Parent=g6510.t1;
OW052035.1_Epicampocera_succincta_genome_assembly,_chromosome:_2	AUGUSTUS	gene	55787264	55787774	.	+	.	ID=g6511;
OW052035.1_Epicampocera_succincta_genome_assembly,_chromosome:_2	AUGUSTUS	mRNA	55787264	55787774	0.76	+	.	ID=g6511.t1;Parent=g6511;
OW052035.1_Epicampocera_succincta_genome_assembly,_chromosome:_2	AUGUSTUS	start_codon	55787264	55787266	.	+	0	ID=g6511.t1.start1;Parent=g6511.t1;
OW052035.1_Epicampocera_succincta_genome_assembly,_chromosome:_2	AUGUSTUS	CDS	55787264	55787277	0.81	+	0	ID=g6511.t1.CDS1;Parent=g6511.t1;
OW052035.1_Epicampocera_succincta_genome_assembly,_chromosome:_2	AUGUSTUS	exon	55787264	55787277	.	+	.	ID=g6511.t1.exon1;Parent=g6511.t1;
OW052035.1_Epicampocera_succincta_genome_assembly,_chromosome:_2	AUGUSTUS	intron	55787278	55787332	0.81	+	.	ID=g6511.t1.intron1;Parent=g6511.t1;
OW052035.1_Epicampocera_succincta_genome_assembly,_chromosome:_2	AUGUSTUS	CDS	55787333	55787774	0.76	+	1	ID=g6511.t1.CDS2;Parent=g6511.t1;
OW052035.1_Epicampocera_succincta_genome_assembly,_chromosome:_2	AUGUSTUS	exon	55787333	55787774	.	+	.	ID=g6511.t1.exon2;Parent=g6511.t1;
OW052035.1_Epicampocera_succincta_genome_assembly,_chromosome:_2	AUGUSTUS	stop_codon	55787772	55787774	.	+	0	ID=g6511.t1.stop1;Parent=g6511.t1;
OW052035.1_Epicampocera_succincta_genome_assembly,_chromosome:_2	AUGUSTUS	gene	55794468	55797876	.	-	.	ID=g6512;
OW052035.1_Epicampocera_succincta_genome_assembly,_chromosome:_2	AUGUSTUS	mRNA	55794468	55797876	0.4	-	.	ID=g6512.t1;Parent=g6512;
OW052035.1_Epicampocera_succincta_genome_assembly,_chromosome:_2	AUGUSTUS	stop_codon	55794468	55794470	.	-	0	ID=g6512.t1.stop1;Parent=g6512.t1;
OW052035.1_Epicampocera_succincta_genome_assembly,_chromosome:_2	AUGUSTUS	CDS	55794468	55794549	0.78	-	1	ID=g6512.t1.CDS1;Parent=g6512.t1;
OW052035.1_Epicampocera_succincta_genome_assembly,_chromosome:_2	AUGUSTUS	exon	55794468	55794549	.	-	.	ID=g6512.t1.exon1;Parent=g6512.t1;
OW052035.1_Epicampocera_succincta_genome_assembly,_chromosome:_2	AUGUSTUS	intron	55794550	55794926	0.71	-	.	ID=g6512.t1.intron1;Parent=g6512.t1;
OW052035.1_Epicampocera_succincta_genome_assembly,_chromosome:_2	AUGUSTUS	CDS	55794927	55795043	0.72	-	1	ID=g6512.t1.CDS2;Parent=g6512.t1;
OW052035.1_Epicampocera_succincta_genome_assembly,_chromosome:_2	AUGUSTUS	exon	55794927	55795043	.	-	.	ID=g6512.t1.exon2;Parent=g6512.t1;
OW052035.1_Epicampocera_succincta_genome_assembly,_chromosome:_2	AUGUSTUS	intron	55795044	55795398	0.81	-	.	ID=g6512.t1.intron2;Parent=g6512.t1;
OW052035.1_Epicampocera_succincta_genome_assembly,_chromosome:_2	AUGUSTUS	CDS	55795399	55795498	0.69	-	2	ID=g6512.t1.CDS3;Parent=g6512.t1;
OW052035.1_Epicampocera_succincta_genome_assembly,_chromosome:_2	AUGUSTUS	exon	55795399	55795498	.	-	.	ID=g6512.t1.exon3;Parent=g6512.t1;
OW052035.1_Epicampocera_succincta_genome_assembly,_chromosome:_2	AUGUSTUS	intron	55795499	55797794	0.7	-	.	ID=g6512.t1.intron3;Parent=g6512.t1;
OW052035.1_Epicampocera_succincta_genome_assembly,_chromosome:_2	AUGUSTUS	CDS	55797795	55797876	0.6	-	0	ID=g6512.t1.CDS4;Parent=g6512.t1;
OW052035.1_Epicampocera_succincta_genome_assembly,_chromosome:_2	AUGUSTUS	exon	55797795	55797876	.	-	.	ID=g6512.t1.exon4;Parent=g6512.t1;
OW052035.1_Epicampocera_succincta_genome_assembly,_chromosome:_2	AUGUSTUS	start_codon	55797874	55797876	.	-	0	ID=g6512.t1.start1;Parent=g6512.t1;
OW052035.1_Epicampocera_succincta_genome_assembly,_chromosome:_2	AUGUSTUS	gene	55798315	55798827	.	-	.	ID=g6513;
OW052035.1_Epicampocera_succincta_genome_assembly,_chromosome:_2	AUGUSTUS	mRNA	55798315	55798827	1	-	.	ID=g6513.t1;Parent=g6513;
OW052035.1_Epicampocera_succincta_genome_assembly,_chromosome:_2	AUGUSTUS	stop_codon	55798315	55798317	.	-	0	ID=g6513.t1.stop1;Parent=g6513.t1;
OW052035.1_Epicampocera_succincta_genome_assembly,_chromosome:_2	AUGUSTUS	CDS	55798315	55798827	1	-	0	ID=g6513.t1.CDS1;Parent=g6513.t1;
OW052035.1_Epicampocera_succincta_genome_assembly,_chromosome:_2	AUGUSTUS	exon	55798315	55798827	.	-	.	ID=g6513.t1.exon1;Parent=g6513.t1;
OW052035.1_Epicampocera_succincta_genome_assembly,_chromosome:_2	AUGUSTUS	start_codon	55798825	55798827	.	-	0	ID=g6513.t1.start1;Parent=g6513.t1;
OW052035.1_Epicampocera_succincta_genome_assembly,_chromosome:_2	AUGUSTUS	gene	55805908	55810220	.	+	.	ID=g6514;
OW052035.1_Epicampocera_succincta_genome_assembly,_chromosome:_2	AUGUSTUS	mRNA	55805908	55810220	1	+	.	ID=g6514.t1;Parent=g6514;
OW052035.1_Epicampocera_succincta_genome_assembly,_chromosome:_2	AUGUSTUS	start_codon	55805908	55805910	.	+	0	ID=g6514.t1.start1;Parent=g6514.t1;
OW052035.1_Epicampocera_succincta_genome_assembly,_chromosome:_2	AUGUSTUS	CDS	55805908	55806733	1	+	0	ID=g6514.t1.CDS1;Parent=g6514.t1;
OW052035.1_Epicampocera_succincta_genome_assembly,_chromosome:_2	AUGUSTUS	exon	55805908	55806733	.	+	.	ID=g6514.t1.exon1;Parent=g6514.t1;
OW052035.1_Epicampocera_succincta_genome_assembly,_chromosome:_2	AUGUSTUS	intron	55806734	55807822	1	+	.	ID=g6514.t1.intron1;Parent=g6514.t1;
OW052035.1_Epicampocera_succincta_genome_assembly,_chromosome:_2	AUGUSTUS	CDS	55807823	55808167	1	+	2	ID=g6514.t1.CDS2;Parent=g6514.t1;
OW052035.1_Epicampocera_succincta_genome_assembly,_chromosome:_2	AUGUSTUS	exon	55807823	55808167	.	+	.	ID=g6514.t1.exon2;Parent=g6514.t1;
OW052035.1_Epicampocera_succincta_genome_assembly,_chromosome:_2	AUGUSTUS	intron	55808168	55808252	1	+	.	ID=g6514.t1.intron2;Parent=g6514.t1;
OW052035.1_Epicampocera_succincta_genome_assembly,_chromosome:_2	AUGUSTUS	CDS	55808253	55808746	1	+	2	ID=g6514.t1.CDS3;Parent=g6514.t1;
OW052035.1_Epicampocera_succincta_genome_assembly,_chromosome:_2	AUGUSTUS	exon	55808253	55808746	.	+	.	ID=g6514.t1.exon3;Parent=g6514.t1;
OW052035.1_Epicampocera_succincta_genome_assembly,_chromosome:_2	AUGUSTUS	intron	55808747	55808807	1	+	.	ID=g6514.t1.intron3;Parent=g6514.t1;
OW052035.1_Epicampocera_succincta_genome_assembly,_chromosome:_2	AUGUSTUS	CDS	55808808	55808891	1	+	0	ID=g6514.t1.CDS4;Parent=g6514.t1;
OW052035.1_Epicampocera_succincta_genome_assembly,_chromosome:_2	AUGUSTUS	exon	55808808	55808891	.	+	.	ID=g6514.t1.exon4;Parent=g6514.t1;
OW052035.1_Epicampocera_succincta_genome_assembly,_chromosome:_2	AUGUSTUS	intron	55808892	55809024	1	+	.	ID=g6514.t1.intron4;Parent=g6514.t1;
OW052035.1_Epicampocera_succincta_genome_assembly,_chromosome:_2	AUGUSTUS	CDS	55809025	55809290	1	+	0	ID=g6514.t1.CDS5;Parent=g6514.t1;
OW052035.1_Epicampocera_succincta_genome_assembly,_chromosome:_2	AUGUSTUS	exon	55809025	55809290	.	+	.	ID=g6514.t1.exon5;Parent=g6514.t1;
OW052035.1_Epicampocera_succincta_genome_assembly,_chromosome:_2	AUGUSTUS	intron	55809291	55809346	1	+	.	ID=g6514.t1.intron5;Parent=g6514.t1;
OW052035.1_Epicampocera_succincta_genome_assembly,_chromosome:_2	AUGUSTUS	CDS	55809347	55810220	1	+	1	ID=g6514.t1.CDS6;Parent=g6514.t1;
OW052035.1_Epicampocera_succincta_genome_assembly,_chromosome:_2	AUGUSTUS	exon	55809347	55810220	.	+	.	ID=g6514.t1.exon6;Parent=g6514.t1;
OW052035.1_Epicampocera_succincta_genome_assembly,_chromosome:_2	AUGUSTUS	stop_codon	55810218	55810220	.	+	0	ID=g6514.t1.stop1;Parent=g6514.t1;
OW052035.1_Epicampocera_succincta_genome_assembly,_chromosome:_2	AUGUSTUS	gene	55811488	55814534	.	-	.	ID=g6515;
OW052035.1_Epicampocera_succincta_genome_assembly,_chromosome:_2	AUGUSTUS	mRNA	55811488	55814534	1	-	.	ID=g6515.t1;Parent=g6515;
OW052035.1_Epicampocera_succincta_genome_assembly,_chromosome:_2	AUGUSTUS	stop_codon	55811488	55811490	.	-	0	ID=g6515.t1.stop1;Parent=g6515.t1;
OW052035.1_Epicampocera_succincta_genome_assembly,_chromosome:_2	AUGUSTUS	CDS	55811488	55811786	1	-	2	ID=g6515.t1.CDS1;Parent=g6515.t1;
OW052035.1_Epicampocera_succincta_genome_assembly,_chromosome:_2	AUGUSTUS	exon	55811488	55811786	.	-	.	ID=g6515.t1.exon1;Parent=g6515.t1;
OW052035.1_Epicampocera_succincta_genome_assembly,_chromosome:_2	AUGUSTUS	intron	55811787	55814263	1	-	.	ID=g6515.t1.intron1;Parent=g6515.t1;
OW052035.1_Epicampocera_succincta_genome_assembly,_chromosome:_2	AUGUSTUS	CDS	55814264	55814534	1	-	0	ID=g6515.t1.CDS2;Parent=g6515.t1;
OW052035.1_Epicampocera_succincta_genome_assembly,_chromosome:_2	AUGUSTUS	exon	55814264	55814534	.	-	.	ID=g6515.t1.exon2;Parent=g6515.t1;
OW052035.1_Epicampocera_succincta_genome_assembly,_chromosome:_2	AUGUSTUS	start_codon	55814532	55814534	.	-	0	ID=g6515.t1.start1;Parent=g6515.t1;
OW052035.1_Epicampocera_succincta_genome_assembly,_chromosome:_2	AUGUSTUS	gene	55821058	55822167	.	-	.	ID=g6516;
OW052035.1_Epicampocera_succincta_genome_assembly,_chromosome:_2	AUGUSTUS	mRNA	55821058	55822167	1	-	.	ID=g6516.t1;Parent=g6516;
OW052035.1_Epicampocera_succincta_genome_assembly,_chromosome:_2	AUGUSTUS	stop_codon	55821058	55821060	.	-	0	ID=g6516.t1.stop1;Parent=g6516.t1;
OW052035.1_Epicampocera_succincta_genome_assembly,_chromosome:_2	AUGUSTUS	CDS	55821058	55821661	1	-	1	ID=g6516.t1.CDS1;Parent=g6516.t1;
OW052035.1_Epicampocera_succincta_genome_assembly,_chromosome:_2	AUGUSTUS	exon	55821058	55821661	.	-	.	ID=g6516.t1.exon1;Parent=g6516.t1;
OW052035.1_Epicampocera_succincta_genome_assembly,_chromosome:_2	AUGUSTUS	intron	55821662	55822153	1	-	.	ID=g6516.t1.intron1;Parent=g6516.t1;
OW052035.1_Epicampocera_succincta_genome_assembly,_chromosome:_2	AUGUSTUS	CDS	55822154	55822167	1	-	0	ID=g6516.t1.CDS2;Parent=g6516.t1;
OW052035.1_Epicampocera_succincta_genome_assembly,_chromosome:_2	AUGUSTUS	exon	55822154	55822167	.	-	.	ID=g6516.t1.exon2;Parent=g6516.t1;
OW052035.1_Epicampocera_succincta_genome_assembly,_chromosome:_2	AUGUSTUS	start_codon	55822165	55822167	.	-	0	ID=g6516.t1.start1;Parent=g6516.t1;
OW052035.1_Epicampocera_succincta_genome_assembly,_chromosome:_2	AUGUSTUS	gene	55822370	55824412	.	+	.	ID=g6517;
OW052035.1_Epicampocera_succincta_genome_assembly,_chromosome:_2	AUGUSTUS	mRNA	55822370	55824412	1	+	.	ID=g6517.t1;Parent=g6517;
OW052035.1_Epicampocera_succincta_genome_assembly,_chromosome:_2	AUGUSTUS	start_codon	55822370	55822372	.	+	0	ID=g6517.t1.start1;Parent=g6517.t1;
OW052035.1_Epicampocera_succincta_genome_assembly,_chromosome:_2	AUGUSTUS	CDS	55822370	55824250	1	+	0	ID=g6517.t1.CDS1;Parent=g6517.t1;
OW052035.1_Epicampocera_succincta_genome_assembly,_chromosome:_2	AUGUSTUS	exon	55822370	55824250	.	+	.	ID=g6517.t1.exon1;Parent=g6517.t1;
OW052035.1_Epicampocera_succincta_genome_assembly,_chromosome:_2	AUGUSTUS	intron	55824251	55824316	1	+	.	ID=g6517.t1.intron1;Parent=g6517.t1;
OW052035.1_Epicampocera_succincta_genome_assembly,_chromosome:_2	AUGUSTUS	CDS	55824317	55824412	1	+	0	ID=g6517.t1.CDS2;Parent=g6517.t1;
OW052035.1_Epicampocera_succincta_genome_assembly,_chromosome:_2	AUGUSTUS	exon	55824317	55824412	.	+	.	ID=g6517.t1.exon2;Parent=g6517.t1;
OW052035.1_Epicampocera_succincta_genome_assembly,_chromosome:_2	AUGUSTUS	stop_codon	55824410	55824412	.	+	0	ID=g6517.t1.stop1;Parent=g6517.t1;
OW052035.1_Epicampocera_succincta_genome_assembly,_chromosome:_2	AUGUSTUS	gene	55826573	55828976	.	-	.	ID=g6518;
OW052035.1_Epicampocera_succincta_genome_assembly,_chromosome:_2	AUGUSTUS	mRNA	55826573	55828976	1	-	.	ID=g6518.t1;Parent=g6518;
OW052035.1_Epicampocera_succincta_genome_assembly,_chromosome:_2	AUGUSTUS	stop_codon	55826573	55826575	.	-	0	ID=g6518.t1.stop1;Parent=g6518.t1;
OW052035.1_Epicampocera_succincta_genome_assembly,_chromosome:_2	AUGUSTUS	CDS	55826573	55826693	1	-	1	ID=g6518.t1.CDS1;Parent=g6518.t1;
OW052035.1_Epicampocera_succincta_genome_assembly,_chromosome:_2	AUGUSTUS	exon	55826573	55826693	.	-	.	ID=g6518.t1.exon1;Parent=g6518.t1;
OW052035.1_Epicampocera_succincta_genome_assembly,_chromosome:_2	AUGUSTUS	intron	55826694	55826763	1	-	.	ID=g6518.t1.intron1;Parent=g6518.t1;
OW052035.1_Epicampocera_succincta_genome_assembly,_chromosome:_2	AUGUSTUS	CDS	55826764	55828976	1	-	0	ID=g6518.t1.CDS2;Parent=g6518.t1;
OW052035.1_Epicampocera_succincta_genome_assembly,_chromosome:_2	AUGUSTUS	exon	55826764	55828976	.	-	.	ID=g6518.t1.exon2;Parent=g6518.t1;
OW052035.1_Epicampocera_succincta_genome_assembly,_chromosome:_2	AUGUSTUS	start_codon	55828974	55828976	.	-	0	ID=g6518.t1.start1;Parent=g6518.t1;
OW052035.1_Epicampocera_succincta_genome_assembly,_chromosome:_2	AUGUSTUS	gene	55830203	55834529	.	+	.	ID=g6519;
OW052035.1_Epicampocera_succincta_genome_assembly,_chromosome:_2	AUGUSTUS	mRNA	55830203	55834529	1	+	.	ID=g6519.t1;Parent=g6519;
OW052035.1_Epicampocera_succincta_genome_assembly,_chromosome:_2	AUGUSTUS	start_codon	55830203	55830205	.	+	0	ID=g6519.t1.start1;Parent=g6519.t1;
OW052035.1_Epicampocera_succincta_genome_assembly,_chromosome:_2	AUGUSTUS	CDS	55830203	55830993	1	+	0	ID=g6519.t1.CDS1;Parent=g6519.t1;
OW052035.1_Epicampocera_succincta_genome_assembly,_chromosome:_2	AUGUSTUS	exon	55830203	55830993	.	+	.	ID=g6519.t1.exon1;Parent=g6519.t1;
OW052035.1_Epicampocera_succincta_genome_assembly,_chromosome:_2	AUGUSTUS	intron	55830994	55831292	1	+	.	ID=g6519.t1.intron1;Parent=g6519.t1;
OW052035.1_Epicampocera_succincta_genome_assembly,_chromosome:_2	AUGUSTUS	CDS	55831293	55832346	1	+	1	ID=g6519.t1.CDS2;Parent=g6519.t1;
OW052035.1_Epicampocera_succincta_genome_assembly,_chromosome:_2	AUGUSTUS	exon	55831293	55832346	.	+	.	ID=g6519.t1.exon2;Parent=g6519.t1;
OW052035.1_Epicampocera_succincta_genome_assembly,_chromosome:_2	AUGUSTUS	intron	55832347	55832408	1	+	.	ID=g6519.t1.intron2;Parent=g6519.t1;
OW052035.1_Epicampocera_succincta_genome_assembly,_chromosome:_2	AUGUSTUS	CDS	55832409	55834198	1	+	0	ID=g6519.t1.CDS3;Parent=g6519.t1;
OW052035.1_Epicampocera_succincta_genome_assembly,_chromosome:_2	AUGUSTUS	exon	55832409	55834198	.	+	.	ID=g6519.t1.exon3;Parent=g6519.t1;
OW052035.1_Epicampocera_succincta_genome_assembly,_chromosome:_2	AUGUSTUS	intron	55834199	55834261	1	+	.	ID=g6519.t1.intron3;Parent=g6519.t1;
OW052035.1_Epicampocera_succincta_genome_assembly,_chromosome:_2	AUGUSTUS	CDS	55834262	55834529	1	+	1	ID=g6519.t1.CDS4;Parent=g6519.t1;
OW052035.1_Epicampocera_succincta_genome_assembly,_chromosome:_2	AUGUSTUS	exon	55834262	55834529	.	+	.	ID=g6519.t1.exon4;Parent=g6519.t1;
OW052035.1_Epicampocera_succincta_genome_assembly,_chromosome:_2	AUGUSTUS	stop_codon	55834527	55834529	.	+	0	ID=g6519.t1.stop1;Parent=g6519.t1;
OW052035.1_Epicampocera_succincta_genome_assembly,_chromosome:_2	AUGUSTUS	gene	55834886	55837018	.	-	.	ID=g6520;
OW052035.1_Epicampocera_succincta_genome_assembly,_chromosome:_2	AUGUSTUS	mRNA	55834886	55837018	1	-	.	ID=g6520.t1;Parent=g6520;
OW052035.1_Epicampocera_succincta_genome_assembly,_chromosome:_2	AUGUSTUS	stop_codon	55834886	55834888	.	-	0	ID=g6520.t1.stop1;Parent=g6520.t1;
OW052035.1_Epicampocera_succincta_genome_assembly,_chromosome:_2	AUGUSTUS	CDS	55834886	55835014	1	-	0	ID=g6520.t1.CDS1;Parent=g6520.t1;
OW052035.1_Epicampocera_succincta_genome_assembly,_chromosome:_2	AUGUSTUS	exon	55834886	55835014	.	-	.	ID=g6520.t1.exon1;Parent=g6520.t1;
OW052035.1_Epicampocera_succincta_genome_assembly,_chromosome:_2	AUGUSTUS	intron	55835015	55836413	1	-	.	ID=g6520.t1.intron1;Parent=g6520.t1;
OW052035.1_Epicampocera_succincta_genome_assembly,_chromosome:_2	AUGUSTUS	CDS	55836414	55836545	1	-	0	ID=g6520.t1.CDS2;Parent=g6520.t1;
OW052035.1_Epicampocera_succincta_genome_assembly,_chromosome:_2	AUGUSTUS	exon	55836414	55836545	.	-	.	ID=g6520.t1.exon2;Parent=g6520.t1;
OW052035.1_Epicampocera_succincta_genome_assembly,_chromosome:_2	AUGUSTUS	intron	55836546	55836904	1	-	.	ID=g6520.t1.intron2;Parent=g6520.t1;
OW052035.1_Epicampocera_succincta_genome_assembly,_chromosome:_2	AUGUSTUS	CDS	55836905	55837018	1	-	0	ID=g6520.t1.CDS3;Parent=g6520.t1;
OW052035.1_Epicampocera_succincta_genome_assembly,_chromosome:_2	AUGUSTUS	exon	55836905	55837018	.	-	.	ID=g6520.t1.exon3;Parent=g6520.t1;
OW052035.1_Epicampocera_succincta_genome_assembly,_chromosome:_2	AUGUSTUS	start_codon	55837016	55837018	.	-	0	ID=g6520.t1.start1;Parent=g6520.t1;
OW052035.1_Epicampocera_succincta_genome_assembly,_chromosome:_2	AUGUSTUS	gene	55842680	55853222	.	-	.	ID=g6521;
OW052035.1_Epicampocera_succincta_genome_assembly,_chromosome:_2	AUGUSTUS	mRNA	55842680	55853222	1	-	.	ID=g6521.t1;Parent=g6521;
OW052035.1_Epicampocera_succincta_genome_assembly,_chromosome:_2	AUGUSTUS	stop_codon	55842680	55842682	.	-	0	ID=g6521.t1.stop1;Parent=g6521.t1;
OW052035.1_Epicampocera_succincta_genome_assembly,_chromosome:_2	AUGUSTUS	CDS	55842680	55842867	1	-	2	ID=g6521.t1.CDS1;Parent=g6521.t1;
OW052035.1_Epicampocera_succincta_genome_assembly,_chromosome:_2	AUGUSTUS	exon	55842680	55842867	.	-	.	ID=g6521.t1.exon1;Parent=g6521.t1;
OW052035.1_Epicampocera_succincta_genome_assembly,_chromosome:_2	AUGUSTUS	intron	55842868	55845542	1	-	.	ID=g6521.t1.intron1;Parent=g6521.t1;
OW052035.1_Epicampocera_succincta_genome_assembly,_chromosome:_2	AUGUSTUS	CDS	55845543	55845707	1	-	2	ID=g6521.t1.CDS2;Parent=g6521.t1;
OW052035.1_Epicampocera_succincta_genome_assembly,_chromosome:_2	AUGUSTUS	exon	55845543	55845707	.	-	.	ID=g6521.t1.exon2;Parent=g6521.t1;
OW052035.1_Epicampocera_succincta_genome_assembly,_chromosome:_2	AUGUSTUS	intron	55845708	55845781	1	-	.	ID=g6521.t1.intron2;Parent=g6521.t1;
OW052035.1_Epicampocera_succincta_genome_assembly,_chromosome:_2	AUGUSTUS	CDS	55845782	55845870	1	-	1	ID=g6521.t1.CDS3;Parent=g6521.t1;
OW052035.1_Epicampocera_succincta_genome_assembly,_chromosome:_2	AUGUSTUS	exon	55845782	55845870	.	-	.	ID=g6521.t1.exon3;Parent=g6521.t1;
OW052035.1_Epicampocera_succincta_genome_assembly,_chromosome:_2	AUGUSTUS	intron	55845871	55845945	1	-	.	ID=g6521.t1.intron3;Parent=g6521.t1;
OW052035.1_Epicampocera_succincta_genome_assembly,_chromosome:_2	AUGUSTUS	CDS	55845946	55846220	1	-	0	ID=g6521.t1.CDS4;Parent=g6521.t1;
OW052035.1_Epicampocera_succincta_genome_assembly,_chromosome:_2	AUGUSTUS	exon	55845946	55846220	.	-	.	ID=g6521.t1.exon4;Parent=g6521.t1;
OW052035.1_Epicampocera_succincta_genome_assembly,_chromosome:_2	AUGUSTUS	intron	55846221	55846302	1	-	.	ID=g6521.t1.intron4;Parent=g6521.t1;
OW052035.1_Epicampocera_succincta_genome_assembly,_chromosome:_2	AUGUSTUS	CDS	55846303	55846440	1	-	0	ID=g6521.t1.CDS5;Parent=g6521.t1;
OW052035.1_Epicampocera_succincta_genome_assembly,_chromosome:_2	AUGUSTUS	exon	55846303	55846440	.	-	.	ID=g6521.t1.exon5;Parent=g6521.t1;
OW052035.1_Epicampocera_succincta_genome_assembly,_chromosome:_2	AUGUSTUS	intron	55846441	55846499	1	-	.	ID=g6521.t1.intron5;Parent=g6521.t1;
OW052035.1_Epicampocera_succincta_genome_assembly,_chromosome:_2	AUGUSTUS	CDS	55846500	55846618	1	-	2	ID=g6521.t1.CDS6;Parent=g6521.t1;
OW052035.1_Epicampocera_succincta_genome_assembly,_chromosome:_2	AUGUSTUS	exon	55846500	55846618	.	-	.	ID=g6521.t1.exon6;Parent=g6521.t1;
OW052035.1_Epicampocera_succincta_genome_assembly,_chromosome:_2	AUGUSTUS	intron	55846619	55847122	1	-	.	ID=g6521.t1.intron6;Parent=g6521.t1;
OW052035.1_Epicampocera_succincta_genome_assembly,_chromosome:_2	AUGUSTUS	CDS	55847123	55849690	1	-	2	ID=g6521.t1.CDS7;Parent=g6521.t1;
OW052035.1_Epicampocera_succincta_genome_assembly,_chromosome:_2	AUGUSTUS	exon	55847123	55849690	.	-	.	ID=g6521.t1.exon7;Parent=g6521.t1;
OW052035.1_Epicampocera_succincta_genome_assembly,_chromosome:_2	AUGUSTUS	intron	55849691	55850877	1	-	.	ID=g6521.t1.intron7;Parent=g6521.t1;
OW052035.1_Epicampocera_succincta_genome_assembly,_chromosome:_2	AUGUSTUS	CDS	55850878	55851144	1	-	2	ID=g6521.t1.CDS8;Parent=g6521.t1;
OW052035.1_Epicampocera_succincta_genome_assembly,_chromosome:_2	AUGUSTUS	exon	55850878	55851144	.	-	.	ID=g6521.t1.exon8;Parent=g6521.t1;
OW052035.1_Epicampocera_succincta_genome_assembly,_chromosome:_2	AUGUSTUS	intron	55851145	55851225	1	-	.	ID=g6521.t1.intron8;Parent=g6521.t1;
OW052035.1_Epicampocera_succincta_genome_assembly,_chromosome:_2	AUGUSTUS	CDS	55851226	55851598	1	-	0	ID=g6521.t1.CDS9;Parent=g6521.t1;
OW052035.1_Epicampocera_succincta_genome_assembly,_chromosome:_2	AUGUSTUS	exon	55851226	55851598	.	-	.	ID=g6521.t1.exon9;Parent=g6521.t1;
OW052035.1_Epicampocera_succincta_genome_assembly,_chromosome:_2	AUGUSTUS	intron	55851599	55853114	1	-	.	ID=g6521.t1.intron9;Parent=g6521.t1;
OW052035.1_Epicampocera_succincta_genome_assembly,_chromosome:_2	AUGUSTUS	CDS	55853115	55853222	1	-	0	ID=g6521.t1.CDS10;Parent=g6521.t1;
OW052035.1_Epicampocera_succincta_genome_assembly,_chromosome:_2	AUGUSTUS	exon	55853115	55853222	.	-	.	ID=g6521.t1.exon10;Parent=g6521.t1;
OW052035.1_Epicampocera_succincta_genome_assembly,_chromosome:_2	AUGUSTUS	start_codon	55853220	55853222	.	-	0	ID=g6521.t1.start1;Parent=g6521.t1;
OW052035.1_Epicampocera_succincta_genome_assembly,_chromosome:_2	AUGUSTUS	gene	55880627	55883280	.	-	.	ID=g6522;
OW052035.1_Epicampocera_succincta_genome_assembly,_chromosome:_2	AUGUSTUS	mRNA	55880627	55883280	0.96	-	.	ID=g6522.t1;Parent=g6522;
OW052035.1_Epicampocera_succincta_genome_assembly,_chromosome:_2	AUGUSTUS	stop_codon	55880627	55880629	.	-	0	ID=g6522.t1.stop1;Parent=g6522.t1;
OW052035.1_Epicampocera_succincta_genome_assembly,_chromosome:_2	AUGUSTUS	CDS	55880627	55880817	0.97	-	2	ID=g6522.t1.CDS1;Parent=g6522.t1;
OW052035.1_Epicampocera_succincta_genome_assembly,_chromosome:_2	AUGUSTUS	exon	55880627	55880817	.	-	.	ID=g6522.t1.exon1;Parent=g6522.t1;
OW052035.1_Epicampocera_succincta_genome_assembly,_chromosome:_2	AUGUSTUS	intron	55880818	55883150	0.96	-	.	ID=g6522.t1.intron1;Parent=g6522.t1;
OW052035.1_Epicampocera_succincta_genome_assembly,_chromosome:_2	AUGUSTUS	CDS	55883151	55883280	0.97	-	0	ID=g6522.t1.CDS2;Parent=g6522.t1;
OW052035.1_Epicampocera_succincta_genome_assembly,_chromosome:_2	AUGUSTUS	exon	55883151	55883280	.	-	.	ID=g6522.t1.exon2;Parent=g6522.t1;
OW052035.1_Epicampocera_succincta_genome_assembly,_chromosome:_2	AUGUSTUS	start_codon	55883278	55883280	.	-	0	ID=g6522.t1.start1;Parent=g6522.t1;
OW052035.1_Epicampocera_succincta_genome_assembly,_chromosome:_2	AUGUSTUS	gene	55891760	55894294	.	-	.	ID=g6523;
OW052035.1_Epicampocera_succincta_genome_assembly,_chromosome:_2	AUGUSTUS	mRNA	55891760	55894294	1	-	.	ID=g6523.t1;Parent=g6523;
OW052035.1_Epicampocera_succincta_genome_assembly,_chromosome:_2	AUGUSTUS	stop_codon	55891760	55891762	.	-	0	ID=g6523.t1.stop1;Parent=g6523.t1;
OW052035.1_Epicampocera_succincta_genome_assembly,_chromosome:_2	AUGUSTUS	CDS	55891760	55891937	1	-	1	ID=g6523.t1.CDS1;Parent=g6523.t1;
OW052035.1_Epicampocera_succincta_genome_assembly,_chromosome:_2	AUGUSTUS	exon	55891760	55891937	.	-	.	ID=g6523.t1.exon1;Parent=g6523.t1;
OW052035.1_Epicampocera_succincta_genome_assembly,_chromosome:_2	AUGUSTUS	intron	55891938	55892996	1	-	.	ID=g6523.t1.intron1;Parent=g6523.t1;
OW052035.1_Epicampocera_succincta_genome_assembly,_chromosome:_2	AUGUSTUS	CDS	55892997	55894294	1	-	0	ID=g6523.t1.CDS2;Parent=g6523.t1;
OW052035.1_Epicampocera_succincta_genome_assembly,_chromosome:_2	AUGUSTUS	exon	55892997	55894294	.	-	.	ID=g6523.t1.exon2;Parent=g6523.t1;
OW052035.1_Epicampocera_succincta_genome_assembly,_chromosome:_2	AUGUSTUS	start_codon	55894292	55894294	.	-	0	ID=g6523.t1.start1;Parent=g6523.t1;
OW052035.1_Epicampocera_succincta_genome_assembly,_chromosome:_2	GeneMark.hmm3	mRNA	55892993	55894294	.	-	.	ID=g6523.t2;Parent=g6523;
OW052035.1_Epicampocera_succincta_genome_assembly,_chromosome:_2	GeneMark.hmm3	CDS	55892993	55894294	.	-	0	ID=g6523.t2.CDS1;Parent=g6523.t2;
OW052035.1_Epicampocera_succincta_genome_assembly,_chromosome:_2	GeneMark.hmm3	exon	55892993	55894294	.	-	0	ID=g6523.t2.exon1;Parent=g6523.t2;
OW052035.1_Epicampocera_succincta_genome_assembly,_chromosome:_2	AUGUSTUS	gene	55952977	55953422	.	-	.	ID=g6524;
OW052035.1_Epicampocera_succincta_genome_assembly,_chromosome:_2	AUGUSTUS	mRNA	55952977	55953422	1	-	.	ID=g6524.t1;Parent=g6524;
OW052035.1_Epicampocera_succincta_genome_assembly,_chromosome:_2	AUGUSTUS	stop_codon	55952977	55952979	.	-	0	ID=g6524.t1.stop1;Parent=g6524.t1;
OW052035.1_Epicampocera_succincta_genome_assembly,_chromosome:_2	AUGUSTUS	CDS	55952977	55953168	1	-	0	ID=g6524.t1.CDS1;Parent=g6524.t1;
OW052035.1_Epicampocera_succincta_genome_assembly,_chromosome:_2	AUGUSTUS	exon	55952977	55953168	.	-	.	ID=g6524.t1.exon1;Parent=g6524.t1;
OW052035.1_Epicampocera_succincta_genome_assembly,_chromosome:_2	AUGUSTUS	intron	55953169	55953230	1	-	.	ID=g6524.t1.intron1;Parent=g6524.t1;
OW052035.1_Epicampocera_succincta_genome_assembly,_chromosome:_2	AUGUSTUS	CDS	55953231	55953422	1	-	0	ID=g6524.t1.CDS2;Parent=g6524.t1;
OW052035.1_Epicampocera_succincta_genome_assembly,_chromosome:_2	AUGUSTUS	exon	55953231	55953422	.	-	.	ID=g6524.t1.exon2;Parent=g6524.t1;
OW052035.1_Epicampocera_succincta_genome_assembly,_chromosome:_2	AUGUSTUS	start_codon	55953420	55953422	.	-	0	ID=g6524.t1.start1;Parent=g6524.t1;
OW052035.1_Epicampocera_succincta_genome_assembly,_chromosome:_2	AUGUSTUS	gene	56001698	56005193	.	-	.	ID=g6525;
OW052035.1_Epicampocera_succincta_genome_assembly,_chromosome:_2	AUGUSTUS	mRNA	56001698	56005193	1	-	.	ID=g6525.t1;Parent=g6525;
OW052035.1_Epicampocera_succincta_genome_assembly,_chromosome:_2	AUGUSTUS	stop_codon	56001698	56001700	.	-	0	ID=g6525.t1.stop1;Parent=g6525.t1;
OW052035.1_Epicampocera_succincta_genome_assembly,_chromosome:_2	AUGUSTUS	CDS	56001698	56002441	1	-	0	ID=g6525.t1.CDS1;Parent=g6525.t1;
OW052035.1_Epicampocera_succincta_genome_assembly,_chromosome:_2	AUGUSTUS	exon	56001698	56002441	.	-	.	ID=g6525.t1.exon1;Parent=g6525.t1;
OW052035.1_Epicampocera_succincta_genome_assembly,_chromosome:_2	AUGUSTUS	intron	56002442	56003101	1	-	.	ID=g6525.t1.intron1;Parent=g6525.t1;
OW052035.1_Epicampocera_succincta_genome_assembly,_chromosome:_2	AUGUSTUS	CDS	56003102	56003260	1	-	0	ID=g6525.t1.CDS2;Parent=g6525.t1;
OW052035.1_Epicampocera_succincta_genome_assembly,_chromosome:_2	AUGUSTUS	exon	56003102	56003260	.	-	.	ID=g6525.t1.exon2;Parent=g6525.t1;
OW052035.1_Epicampocera_succincta_genome_assembly,_chromosome:_2	AUGUSTUS	intron	56003261	56003323	1	-	.	ID=g6525.t1.intron2;Parent=g6525.t1;
OW052035.1_Epicampocera_succincta_genome_assembly,_chromosome:_2	AUGUSTUS	CDS	56003324	56003596	1	-	0	ID=g6525.t1.CDS3;Parent=g6525.t1;
OW052035.1_Epicampocera_succincta_genome_assembly,_chromosome:_2	AUGUSTUS	exon	56003324	56003596	.	-	.	ID=g6525.t1.exon3;Parent=g6525.t1;
OW052035.1_Epicampocera_succincta_genome_assembly,_chromosome:_2	AUGUSTUS	intron	56003597	56003773	1	-	.	ID=g6525.t1.intron3;Parent=g6525.t1;
OW052035.1_Epicampocera_succincta_genome_assembly,_chromosome:_2	AUGUSTUS	CDS	56003774	56004184	1	-	0	ID=g6525.t1.CDS4;Parent=g6525.t1;
OW052035.1_Epicampocera_succincta_genome_assembly,_chromosome:_2	AUGUSTUS	exon	56003774	56004184	.	-	.	ID=g6525.t1.exon4;Parent=g6525.t1;
OW052035.1_Epicampocera_succincta_genome_assembly,_chromosome:_2	AUGUSTUS	intron	56004185	56004304	1	-	.	ID=g6525.t1.intron4;Parent=g6525.t1;
OW052035.1_Epicampocera_succincta_genome_assembly,_chromosome:_2	AUGUSTUS	CDS	56004305	56004468	1	-	2	ID=g6525.t1.CDS5;Parent=g6525.t1;
OW052035.1_Epicampocera_succincta_genome_assembly,_chromosome:_2	AUGUSTUS	exon	56004305	56004468	.	-	.	ID=g6525.t1.exon5;Parent=g6525.t1;
OW052035.1_Epicampocera_succincta_genome_assembly,_chromosome:_2	AUGUSTUS	intron	56004469	56004529	1	-	.	ID=g6525.t1.intron5;Parent=g6525.t1;
OW052035.1_Epicampocera_succincta_genome_assembly,_chromosome:_2	AUGUSTUS	CDS	56004530	56004709	1	-	2	ID=g6525.t1.CDS6;Parent=g6525.t1;
OW052035.1_Epicampocera_succincta_genome_assembly,_chromosome:_2	AUGUSTUS	exon	56004530	56004709	.	-	.	ID=g6525.t1.exon6;Parent=g6525.t1;
OW052035.1_Epicampocera_succincta_genome_assembly,_chromosome:_2	AUGUSTUS	intron	56004710	56004769	1	-	.	ID=g6525.t1.intron6;Parent=g6525.t1;
OW052035.1_Epicampocera_succincta_genome_assembly,_chromosome:_2	AUGUSTUS	CDS	56004770	56005193	1	-	0	ID=g6525.t1.CDS7;Parent=g6525.t1;
OW052035.1_Epicampocera_succincta_genome_assembly,_chromosome:_2	AUGUSTUS	exon	56004770	56005193	.	-	.	ID=g6525.t1.exon7;Parent=g6525.t1;
OW052035.1_Epicampocera_succincta_genome_assembly,_chromosome:_2	AUGUSTUS	start_codon	56005191	56005193	.	-	0	ID=g6525.t1.start1;Parent=g6525.t1;
OW052035.1_Epicampocera_succincta_genome_assembly,_chromosome:_2	AUGUSTUS	gene	56007357	56012681	.	-	.	ID=g6526;
OW052035.1_Epicampocera_succincta_genome_assembly,_chromosome:_2	AUGUSTUS	mRNA	56007357	56012681	1	-	.	ID=g6526.t1;Parent=g6526;
OW052035.1_Epicampocera_succincta_genome_assembly,_chromosome:_2	AUGUSTUS	stop_codon	56007357	56007359	.	-	0	ID=g6526.t1.stop1;Parent=g6526.t1;
OW052035.1_Epicampocera_succincta_genome_assembly,_chromosome:_2	AUGUSTUS	CDS	56007357	56007941	1	-	0	ID=g6526.t1.CDS1;Parent=g6526.t1;
OW052035.1_Epicampocera_succincta_genome_assembly,_chromosome:_2	AUGUSTUS	exon	56007357	56007941	.	-	.	ID=g6526.t1.exon1;Parent=g6526.t1;
OW052035.1_Epicampocera_succincta_genome_assembly,_chromosome:_2	AUGUSTUS	intron	56007942	56009216	1	-	.	ID=g6526.t1.intron1;Parent=g6526.t1;
OW052035.1_Epicampocera_succincta_genome_assembly,_chromosome:_2	AUGUSTUS	CDS	56009217	56009265	1	-	1	ID=g6526.t1.CDS2;Parent=g6526.t1;
OW052035.1_Epicampocera_succincta_genome_assembly,_chromosome:_2	AUGUSTUS	exon	56009217	56009265	.	-	.	ID=g6526.t1.exon2;Parent=g6526.t1;
OW052035.1_Epicampocera_succincta_genome_assembly,_chromosome:_2	AUGUSTUS	intron	56009266	56009331	1	-	.	ID=g6526.t1.intron2;Parent=g6526.t1;
OW052035.1_Epicampocera_succincta_genome_assembly,_chromosome:_2	AUGUSTUS	CDS	56009332	56009423	1	-	0	ID=g6526.t1.CDS3;Parent=g6526.t1;
OW052035.1_Epicampocera_succincta_genome_assembly,_chromosome:_2	AUGUSTUS	exon	56009332	56009423	.	-	.	ID=g6526.t1.exon3;Parent=g6526.t1;
OW052035.1_Epicampocera_succincta_genome_assembly,_chromosome:_2	AUGUSTUS	intron	56009424	56009488	1	-	.	ID=g6526.t1.intron3;Parent=g6526.t1;
OW052035.1_Epicampocera_succincta_genome_assembly,_chromosome:_2	AUGUSTUS	CDS	56009489	56009847	1	-	2	ID=g6526.t1.CDS4;Parent=g6526.t1;
OW052035.1_Epicampocera_succincta_genome_assembly,_chromosome:_2	AUGUSTUS	exon	56009489	56009847	.	-	.	ID=g6526.t1.exon4;Parent=g6526.t1;
OW052035.1_Epicampocera_succincta_genome_assembly,_chromosome:_2	AUGUSTUS	intron	56009848	56010283	1	-	.	ID=g6526.t1.intron4;Parent=g6526.t1;
OW052035.1_Epicampocera_succincta_genome_assembly,_chromosome:_2	AUGUSTUS	CDS	56010284	56010419	1	-	0	ID=g6526.t1.CDS5;Parent=g6526.t1;
OW052035.1_Epicampocera_succincta_genome_assembly,_chromosome:_2	AUGUSTUS	exon	56010284	56010419	.	-	.	ID=g6526.t1.exon5;Parent=g6526.t1;
OW052035.1_Epicampocera_succincta_genome_assembly,_chromosome:_2	AUGUSTUS	intron	56010420	56011709	1	-	.	ID=g6526.t1.intron5;Parent=g6526.t1;
OW052035.1_Epicampocera_succincta_genome_assembly,_chromosome:_2	AUGUSTUS	CDS	56011710	56011922	1	-	0	ID=g6526.t1.CDS6;Parent=g6526.t1;
OW052035.1_Epicampocera_succincta_genome_assembly,_chromosome:_2	AUGUSTUS	exon	56011710	56011922	.	-	.	ID=g6526.t1.exon6;Parent=g6526.t1;
OW052035.1_Epicampocera_succincta_genome_assembly,_chromosome:_2	AUGUSTUS	intron	56011923	56011980	1	-	.	ID=g6526.t1.intron6;Parent=g6526.t1;
OW052035.1_Epicampocera_succincta_genome_assembly,_chromosome:_2	AUGUSTUS	CDS	56011981	56012178	1	-	0	ID=g6526.t1.CDS7;Parent=g6526.t1;
OW052035.1_Epicampocera_succincta_genome_assembly,_chromosome:_2	AUGUSTUS	exon	56011981	56012178	.	-	.	ID=g6526.t1.exon7;Parent=g6526.t1;
OW052035.1_Epicampocera_succincta_genome_assembly,_chromosome:_2	AUGUSTUS	intron	56012179	56012338	1	-	.	ID=g6526.t1.intron7;Parent=g6526.t1;
OW052035.1_Epicampocera_succincta_genome_assembly,_chromosome:_2	AUGUSTUS	CDS	56012339	56012500	1	-	0	ID=g6526.t1.CDS8;Parent=g6526.t1;
OW052035.1_Epicampocera_succincta_genome_assembly,_chromosome:_2	AUGUSTUS	exon	56012339	56012500	.	-	.	ID=g6526.t1.exon8;Parent=g6526.t1;
OW052035.1_Epicampocera_succincta_genome_assembly,_chromosome:_2	AUGUSTUS	intron	56012501	56012558	1	-	.	ID=g6526.t1.intron8;Parent=g6526.t1;
OW052035.1_Epicampocera_succincta_genome_assembly,_chromosome:_2	AUGUSTUS	CDS	56012559	56012681	1	-	0	ID=g6526.t1.CDS9;Parent=g6526.t1;
OW052035.1_Epicampocera_succincta_genome_assembly,_chromosome:_2	AUGUSTUS	exon	56012559	56012681	.	-	.	ID=g6526.t1.exon9;Parent=g6526.t1;
OW052035.1_Epicampocera_succincta_genome_assembly,_chromosome:_2	AUGUSTUS	start_codon	56012679	56012681	.	-	0	ID=g6526.t1.start1;Parent=g6526.t1;
OW052035.1_Epicampocera_succincta_genome_assembly,_chromosome:_2	AUGUSTUS	gene	56014509	56015690	.	+	.	ID=g6527;
OW052035.1_Epicampocera_succincta_genome_assembly,_chromosome:_2	AUGUSTUS	mRNA	56014509	56015690	1	+	.	ID=g6527.t1;Parent=g6527;
OW052035.1_Epicampocera_succincta_genome_assembly,_chromosome:_2	AUGUSTUS	start_codon	56014509	56014511	.	+	0	ID=g6527.t1.start1;Parent=g6527.t1;
OW052035.1_Epicampocera_succincta_genome_assembly,_chromosome:_2	AUGUSTUS	CDS	56014509	56015690	1	+	0	ID=g6527.t1.CDS1;Parent=g6527.t1;
OW052035.1_Epicampocera_succincta_genome_assembly,_chromosome:_2	AUGUSTUS	exon	56014509	56015690	.	+	.	ID=g6527.t1.exon1;Parent=g6527.t1;
OW052035.1_Epicampocera_succincta_genome_assembly,_chromosome:_2	AUGUSTUS	stop_codon	56015688	56015690	.	+	0	ID=g6527.t1.stop1;Parent=g6527.t1;
OW052035.1_Epicampocera_succincta_genome_assembly,_chromosome:_2	AUGUSTUS	gene	56021385	56029031	.	+	.	ID=g6528;
OW052035.1_Epicampocera_succincta_genome_assembly,_chromosome:_2	AUGUSTUS	mRNA	56021385	56029031	1	+	.	ID=g6528.t1;Parent=g6528;
OW052035.1_Epicampocera_succincta_genome_assembly,_chromosome:_2	AUGUSTUS	start_codon	56021385	56021387	.	+	0	ID=g6528.t1.start1;Parent=g6528.t1;
OW052035.1_Epicampocera_succincta_genome_assembly,_chromosome:_2	AUGUSTUS	CDS	56021385	56021486	1	+	0	ID=g6528.t1.CDS1;Parent=g6528.t1;
OW052035.1_Epicampocera_succincta_genome_assembly,_chromosome:_2	AUGUSTUS	exon	56021385	56021486	.	+	.	ID=g6528.t1.exon1;Parent=g6528.t1;
OW052035.1_Epicampocera_succincta_genome_assembly,_chromosome:_2	AUGUSTUS	intron	56021487	56025670	1	+	.	ID=g6528.t1.intron1;Parent=g6528.t1;
OW052035.1_Epicampocera_succincta_genome_assembly,_chromosome:_2	AUGUSTUS	CDS	56025671	56025773	1	+	0	ID=g6528.t1.CDS2;Parent=g6528.t1;
OW052035.1_Epicampocera_succincta_genome_assembly,_chromosome:_2	AUGUSTUS	exon	56025671	56025773	.	+	.	ID=g6528.t1.exon2;Parent=g6528.t1;
OW052035.1_Epicampocera_succincta_genome_assembly,_chromosome:_2	AUGUSTUS	intron	56025774	56025842	1	+	.	ID=g6528.t1.intron2;Parent=g6528.t1;
OW052035.1_Epicampocera_succincta_genome_assembly,_chromosome:_2	AUGUSTUS	CDS	56025843	56025993	1	+	2	ID=g6528.t1.CDS3;Parent=g6528.t1;
OW052035.1_Epicampocera_succincta_genome_assembly,_chromosome:_2	AUGUSTUS	exon	56025843	56025993	.	+	.	ID=g6528.t1.exon3;Parent=g6528.t1;
OW052035.1_Epicampocera_succincta_genome_assembly,_chromosome:_2	AUGUSTUS	intron	56025994	56027176	1	+	.	ID=g6528.t1.intron3;Parent=g6528.t1;
OW052035.1_Epicampocera_succincta_genome_assembly,_chromosome:_2	AUGUSTUS	CDS	56027177	56029031	1	+	1	ID=g6528.t1.CDS4;Parent=g6528.t1;
OW052035.1_Epicampocera_succincta_genome_assembly,_chromosome:_2	AUGUSTUS	exon	56027177	56029031	.	+	.	ID=g6528.t1.exon4;Parent=g6528.t1;
OW052035.1_Epicampocera_succincta_genome_assembly,_chromosome:_2	AUGUSTUS	stop_codon	56029029	56029031	.	+	0	ID=g6528.t1.stop1;Parent=g6528.t1;
OW052035.1_Epicampocera_succincta_genome_assembly,_chromosome:_2	AUGUSTUS	gene	56030767	56032811	.	-	.	ID=g6529;
OW052035.1_Epicampocera_succincta_genome_assembly,_chromosome:_2	AUGUSTUS	mRNA	56030767	56032811	1	-	.	ID=g6529.t1;Parent=g6529;
OW052035.1_Epicampocera_succincta_genome_assembly,_chromosome:_2	AUGUSTUS	stop_codon	56030767	56030769	.	-	0	ID=g6529.t1.stop1;Parent=g6529.t1;
OW052035.1_Epicampocera_succincta_genome_assembly,_chromosome:_2	AUGUSTUS	CDS	56030767	56030853	1	-	0	ID=g6529.t1.CDS1;Parent=g6529.t1;
OW052035.1_Epicampocera_succincta_genome_assembly,_chromosome:_2	AUGUSTUS	exon	56030767	56030853	.	-	.	ID=g6529.t1.exon1;Parent=g6529.t1;
OW052035.1_Epicampocera_succincta_genome_assembly,_chromosome:_2	AUGUSTUS	intron	56030854	56030918	1	-	.	ID=g6529.t1.intron1;Parent=g6529.t1;
OW052035.1_Epicampocera_succincta_genome_assembly,_chromosome:_2	AUGUSTUS	CDS	56030919	56031329	1	-	0	ID=g6529.t1.CDS2;Parent=g6529.t1;
OW052035.1_Epicampocera_succincta_genome_assembly,_chromosome:_2	AUGUSTUS	exon	56030919	56031329	.	-	.	ID=g6529.t1.exon2;Parent=g6529.t1;
OW052035.1_Epicampocera_succincta_genome_assembly,_chromosome:_2	AUGUSTUS	intron	56031330	56032772	1	-	.	ID=g6529.t1.intron2;Parent=g6529.t1;
OW052035.1_Epicampocera_succincta_genome_assembly,_chromosome:_2	AUGUSTUS	CDS	56032773	56032811	1	-	0	ID=g6529.t1.CDS3;Parent=g6529.t1;
OW052035.1_Epicampocera_succincta_genome_assembly,_chromosome:_2	AUGUSTUS	exon	56032773	56032811	.	-	.	ID=g6529.t1.exon3;Parent=g6529.t1;
OW052035.1_Epicampocera_succincta_genome_assembly,_chromosome:_2	AUGUSTUS	start_codon	56032809	56032811	.	-	0	ID=g6529.t1.start1;Parent=g6529.t1;
OW052035.1_Epicampocera_succincta_genome_assembly,_chromosome:_2	GeneMark.hmm3	mRNA	56030767	56031284	.	-	.	ID=g6529.t2;Parent=g6529;
OW052035.1_Epicampocera_succincta_genome_assembly,_chromosome:_2	GeneMark.hmm3	stop_codon	56030767	56030769	.	-	0	ID=g6529.t2.stop1;Parent=g6529.t2;
OW052035.1_Epicampocera_succincta_genome_assembly,_chromosome:_2	GeneMark.hmm3	CDS	56030767	56030853	.	-	0	ID=g6529.t2.CDS1;Parent=g6529.t2;
OW052035.1_Epicampocera_succincta_genome_assembly,_chromosome:_2	GeneMark.hmm3	exon	56030767	56030853	0	-	.	ID=g6529.t2.exon1;Parent=g6529.t2;
OW052035.1_Epicampocera_succincta_genome_assembly,_chromosome:_2	GeneMark.hmm3	intron	56030854	56030918	.	-	0	ID=g6529.t2.intron1;Parent=g6529.t2;
OW052035.1_Epicampocera_succincta_genome_assembly,_chromosome:_2	GeneMark.hmm3	CDS	56030919	56031284	.	-	0	ID=g6529.t2.CDS2;Parent=g6529.t2;
OW052035.1_Epicampocera_succincta_genome_assembly,_chromosome:_2	GeneMark.hmm3	exon	56030919	56031284	0	-	.	ID=g6529.t2.exon2;Parent=g6529.t2;
OW052035.1_Epicampocera_succincta_genome_assembly,_chromosome:_2	GeneMark.hmm3	start_codon	56031282	56031284	.	-	0	ID=g6529.t2.start1;Parent=g6529.t2;
OW052035.1_Epicampocera_succincta_genome_assembly,_chromosome:_2	AUGUSTUS	gene	56031574	56032602	.	-	.	ID=g6530;
OW052035.1_Epicampocera_succincta_genome_assembly,_chromosome:_2	AUGUSTUS	mRNA	56031574	56032602	1	-	.	ID=g6530.t1;Parent=g6530;
OW052035.1_Epicampocera_succincta_genome_assembly,_chromosome:_2	AUGUSTUS	stop_codon	56031574	56031576	.	-	0	ID=g6530.t1.stop1;Parent=g6530.t1;
OW052035.1_Epicampocera_succincta_genome_assembly,_chromosome:_2	AUGUSTUS	CDS	56031574	56032602	1	-	0	ID=g6530.t1.CDS1;Parent=g6530.t1;
OW052035.1_Epicampocera_succincta_genome_assembly,_chromosome:_2	AUGUSTUS	exon	56031574	56032602	.	-	.	ID=g6530.t1.exon1;Parent=g6530.t1;
OW052035.1_Epicampocera_succincta_genome_assembly,_chromosome:_2	AUGUSTUS	start_codon	56032600	56032602	.	-	0	ID=g6530.t1.start1;Parent=g6530.t1;
OW052035.1_Epicampocera_succincta_genome_assembly,_chromosome:_2	AUGUSTUS	gene	56033125	56034245	.	+	.	ID=g6531;
OW052035.1_Epicampocera_succincta_genome_assembly,_chromosome:_2	AUGUSTUS	mRNA	56033125	56034245	1	+	.	ID=g6531.t1;Parent=g6531;
OW052035.1_Epicampocera_succincta_genome_assembly,_chromosome:_2	AUGUSTUS	start_codon	56033125	56033127	.	+	0	ID=g6531.t1.start1;Parent=g6531.t1;
OW052035.1_Epicampocera_succincta_genome_assembly,_chromosome:_2	AUGUSTUS	CDS	56033125	56033219	1	+	0	ID=g6531.t1.CDS1;Parent=g6531.t1;
OW052035.1_Epicampocera_succincta_genome_assembly,_chromosome:_2	AUGUSTUS	exon	56033125	56033219	.	+	.	ID=g6531.t1.exon1;Parent=g6531.t1;
OW052035.1_Epicampocera_succincta_genome_assembly,_chromosome:_2	AUGUSTUS	intron	56033220	56033303	1	+	.	ID=g6531.t1.intron1;Parent=g6531.t1;
OW052035.1_Epicampocera_succincta_genome_assembly,_chromosome:_2	AUGUSTUS	CDS	56033304	56033460	1	+	1	ID=g6531.t1.CDS2;Parent=g6531.t1;
OW052035.1_Epicampocera_succincta_genome_assembly,_chromosome:_2	AUGUSTUS	exon	56033304	56033460	.	+	.	ID=g6531.t1.exon2;Parent=g6531.t1;
OW052035.1_Epicampocera_succincta_genome_assembly,_chromosome:_2	AUGUSTUS	intron	56033461	56033526	1	+	.	ID=g6531.t1.intron2;Parent=g6531.t1;
OW052035.1_Epicampocera_succincta_genome_assembly,_chromosome:_2	AUGUSTUS	CDS	56033527	56033640	1	+	0	ID=g6531.t1.CDS3;Parent=g6531.t1;
OW052035.1_Epicampocera_succincta_genome_assembly,_chromosome:_2	AUGUSTUS	exon	56033527	56033640	.	+	.	ID=g6531.t1.exon3;Parent=g6531.t1;
OW052035.1_Epicampocera_succincta_genome_assembly,_chromosome:_2	AUGUSTUS	intron	56033641	56033693	1	+	.	ID=g6531.t1.intron3;Parent=g6531.t1;
OW052035.1_Epicampocera_succincta_genome_assembly,_chromosome:_2	AUGUSTUS	CDS	56033694	56033977	1	+	0	ID=g6531.t1.CDS4;Parent=g6531.t1;
OW052035.1_Epicampocera_succincta_genome_assembly,_chromosome:_2	AUGUSTUS	exon	56033694	56033977	.	+	.	ID=g6531.t1.exon4;Parent=g6531.t1;
OW052035.1_Epicampocera_succincta_genome_assembly,_chromosome:_2	AUGUSTUS	intron	56033978	56034031	1	+	.	ID=g6531.t1.intron4;Parent=g6531.t1;
OW052035.1_Epicampocera_succincta_genome_assembly,_chromosome:_2	AUGUSTUS	CDS	56034032	56034245	1	+	1	ID=g6531.t1.CDS5;Parent=g6531.t1;
OW052035.1_Epicampocera_succincta_genome_assembly,_chromosome:_2	AUGUSTUS	exon	56034032	56034245	.	+	.	ID=g6531.t1.exon5;Parent=g6531.t1;
OW052035.1_Epicampocera_succincta_genome_assembly,_chromosome:_2	AUGUSTUS	stop_codon	56034243	56034245	.	+	0	ID=g6531.t1.stop1;Parent=g6531.t1;
OW052035.1_Epicampocera_succincta_genome_assembly,_chromosome:_2	AUGUSTUS	gene	56034396	56036369	.	-	.	ID=g6532;
OW052035.1_Epicampocera_succincta_genome_assembly,_chromosome:_2	AUGUSTUS	mRNA	56034396	56036369	1	-	.	ID=g6532.t1;Parent=g6532;
OW052035.1_Epicampocera_succincta_genome_assembly,_chromosome:_2	AUGUSTUS	stop_codon	56034396	56034398	.	-	0	ID=g6532.t1.stop1;Parent=g6532.t1;
OW052035.1_Epicampocera_succincta_genome_assembly,_chromosome:_2	AUGUSTUS	CDS	56034396	56035040	1	-	0	ID=g6532.t1.CDS1;Parent=g6532.t1;
OW052035.1_Epicampocera_succincta_genome_assembly,_chromosome:_2	AUGUSTUS	exon	56034396	56035040	.	-	.	ID=g6532.t1.exon1;Parent=g6532.t1;
OW052035.1_Epicampocera_succincta_genome_assembly,_chromosome:_2	AUGUSTUS	intron	56035041	56035095	1	-	.	ID=g6532.t1.intron1;Parent=g6532.t1;
OW052035.1_Epicampocera_succincta_genome_assembly,_chromosome:_2	AUGUSTUS	CDS	56035096	56035442	1	-	2	ID=g6532.t1.CDS2;Parent=g6532.t1;
OW052035.1_Epicampocera_succincta_genome_assembly,_chromosome:_2	AUGUSTUS	exon	56035096	56035442	.	-	.	ID=g6532.t1.exon2;Parent=g6532.t1;
OW052035.1_Epicampocera_succincta_genome_assembly,_chromosome:_2	AUGUSTUS	intron	56035443	56035825	1	-	.	ID=g6532.t1.intron2;Parent=g6532.t1;
OW052035.1_Epicampocera_succincta_genome_assembly,_chromosome:_2	AUGUSTUS	CDS	56035826	56036369	1	-	0	ID=g6532.t1.CDS3;Parent=g6532.t1;
OW052035.1_Epicampocera_succincta_genome_assembly,_chromosome:_2	AUGUSTUS	exon	56035826	56036369	.	-	.	ID=g6532.t1.exon3;Parent=g6532.t1;
OW052035.1_Epicampocera_succincta_genome_assembly,_chromosome:_2	AUGUSTUS	start_codon	56036367	56036369	.	-	0	ID=g6532.t1.start1;Parent=g6532.t1;
OW052035.1_Epicampocera_succincta_genome_assembly,_chromosome:_2	AUGUSTUS	gene	56037567	56038660	.	+	.	ID=g6533;
OW052035.1_Epicampocera_succincta_genome_assembly,_chromosome:_2	AUGUSTUS	mRNA	56037567	56038660	1	+	.	ID=g6533.t1;Parent=g6533;
OW052035.1_Epicampocera_succincta_genome_assembly,_chromosome:_2	AUGUSTUS	start_codon	56037567	56037569	.	+	0	ID=g6533.t1.start1;Parent=g6533.t1;
OW052035.1_Epicampocera_succincta_genome_assembly,_chromosome:_2	AUGUSTUS	CDS	56037567	56037652	1	+	0	ID=g6533.t1.CDS1;Parent=g6533.t1;
OW052035.1_Epicampocera_succincta_genome_assembly,_chromosome:_2	AUGUSTUS	exon	56037567	56037652	.	+	.	ID=g6533.t1.exon1;Parent=g6533.t1;
OW052035.1_Epicampocera_succincta_genome_assembly,_chromosome:_2	AUGUSTUS	intron	56037653	56037797	1	+	.	ID=g6533.t1.intron1;Parent=g6533.t1;
OW052035.1_Epicampocera_succincta_genome_assembly,_chromosome:_2	AUGUSTUS	CDS	56037798	56037928	1	+	1	ID=g6533.t1.CDS2;Parent=g6533.t1;
OW052035.1_Epicampocera_succincta_genome_assembly,_chromosome:_2	AUGUSTUS	exon	56037798	56037928	.	+	.	ID=g6533.t1.exon2;Parent=g6533.t1;
OW052035.1_Epicampocera_succincta_genome_assembly,_chromosome:_2	AUGUSTUS	intron	56037929	56038295	1	+	.	ID=g6533.t1.intron2;Parent=g6533.t1;
OW052035.1_Epicampocera_succincta_genome_assembly,_chromosome:_2	AUGUSTUS	CDS	56038296	56038660	1	+	2	ID=g6533.t1.CDS3;Parent=g6533.t1;
OW052035.1_Epicampocera_succincta_genome_assembly,_chromosome:_2	AUGUSTUS	exon	56038296	56038660	.	+	.	ID=g6533.t1.exon3;Parent=g6533.t1;
OW052035.1_Epicampocera_succincta_genome_assembly,_chromosome:_2	AUGUSTUS	stop_codon	56038658	56038660	.	+	0	ID=g6533.t1.stop1;Parent=g6533.t1;
OW052035.1_Epicampocera_succincta_genome_assembly,_chromosome:_2	AUGUSTUS	gene	56039407	56039691	.	+	.	ID=g6534;
OW052035.1_Epicampocera_succincta_genome_assembly,_chromosome:_2	AUGUSTUS	mRNA	56039407	56039691	1	+	.	ID=g6534.t1;Parent=g6534;
OW052035.1_Epicampocera_succincta_genome_assembly,_chromosome:_2	AUGUSTUS	start_codon	56039407	56039409	.	+	0	ID=g6534.t1.start1;Parent=g6534.t1;
OW052035.1_Epicampocera_succincta_genome_assembly,_chromosome:_2	AUGUSTUS	CDS	56039407	56039691	1	+	0	ID=g6534.t1.CDS1;Parent=g6534.t1;
OW052035.1_Epicampocera_succincta_genome_assembly,_chromosome:_2	AUGUSTUS	exon	56039407	56039691	.	+	.	ID=g6534.t1.exon1;Parent=g6534.t1;
OW052035.1_Epicampocera_succincta_genome_assembly,_chromosome:_2	AUGUSTUS	stop_codon	56039689	56039691	.	+	0	ID=g6534.t1.stop1;Parent=g6534.t1;
OW052035.1_Epicampocera_succincta_genome_assembly,_chromosome:_2	AUGUSTUS	gene	56040113	56041442	.	-	.	ID=g6535;
OW052035.1_Epicampocera_succincta_genome_assembly,_chromosome:_2	AUGUSTUS	mRNA	56040113	56041442	1	-	.	ID=g6535.t1;Parent=g6535;
OW052035.1_Epicampocera_succincta_genome_assembly,_chromosome:_2	AUGUSTUS	stop_codon	56040113	56040115	.	-	0	ID=g6535.t1.stop1;Parent=g6535.t1;
OW052035.1_Epicampocera_succincta_genome_assembly,_chromosome:_2	AUGUSTUS	CDS	56040113	56040282	1	-	2	ID=g6535.t1.CDS1;Parent=g6535.t1;
OW052035.1_Epicampocera_succincta_genome_assembly,_chromosome:_2	AUGUSTUS	exon	56040113	56040282	.	-	.	ID=g6535.t1.exon1;Parent=g6535.t1;
OW052035.1_Epicampocera_succincta_genome_assembly,_chromosome:_2	AUGUSTUS	intron	56040283	56040365	1	-	.	ID=g6535.t1.intron1;Parent=g6535.t1;
OW052035.1_Epicampocera_succincta_genome_assembly,_chromosome:_2	AUGUSTUS	CDS	56040366	56040901	1	-	1	ID=g6535.t1.CDS2;Parent=g6535.t1;
OW052035.1_Epicampocera_succincta_genome_assembly,_chromosome:_2	AUGUSTUS	exon	56040366	56040901	.	-	.	ID=g6535.t1.exon2;Parent=g6535.t1;
OW052035.1_Epicampocera_succincta_genome_assembly,_chromosome:_2	AUGUSTUS	intron	56040902	56040966	1	-	.	ID=g6535.t1.intron2;Parent=g6535.t1;
OW052035.1_Epicampocera_succincta_genome_assembly,_chromosome:_2	AUGUSTUS	CDS	56040967	56041442	1	-	0	ID=g6535.t1.CDS3;Parent=g6535.t1;
OW052035.1_Epicampocera_succincta_genome_assembly,_chromosome:_2	AUGUSTUS	exon	56040967	56041442	.	-	.	ID=g6535.t1.exon3;Parent=g6535.t1;
OW052035.1_Epicampocera_succincta_genome_assembly,_chromosome:_2	AUGUSTUS	start_codon	56041440	56041442	.	-	0	ID=g6535.t1.start1;Parent=g6535.t1;
OW052035.1_Epicampocera_succincta_genome_assembly,_chromosome:_2	AUGUSTUS	gene	56041571	56041822	.	-	.	ID=g6536;
OW052035.1_Epicampocera_succincta_genome_assembly,_chromosome:_2	AUGUSTUS	mRNA	56041571	56041822	1	-	.	ID=g6536.t1;Parent=g6536;
OW052035.1_Epicampocera_succincta_genome_assembly,_chromosome:_2	AUGUSTUS	stop_codon	56041571	56041573	.	-	0	ID=g6536.t1.stop1;Parent=g6536.t1;
OW052035.1_Epicampocera_succincta_genome_assembly,_chromosome:_2	AUGUSTUS	CDS	56041571	56041822	1	-	0	ID=g6536.t1.CDS1;Parent=g6536.t1;
OW052035.1_Epicampocera_succincta_genome_assembly,_chromosome:_2	AUGUSTUS	exon	56041571	56041822	.	-	.	ID=g6536.t1.exon1;Parent=g6536.t1;
OW052035.1_Epicampocera_succincta_genome_assembly,_chromosome:_2	AUGUSTUS	start_codon	56041820	56041822	.	-	0	ID=g6536.t1.start1;Parent=g6536.t1;
OW052035.1_Epicampocera_succincta_genome_assembly,_chromosome:_2	AUGUSTUS	gene	56042277	56042765	.	+	.	ID=g6537;
OW052035.1_Epicampocera_succincta_genome_assembly,_chromosome:_2	AUGUSTUS	mRNA	56042277	56042765	1	+	.	ID=g6537.t1;Parent=g6537;
OW052035.1_Epicampocera_succincta_genome_assembly,_chromosome:_2	AUGUSTUS	start_codon	56042277	56042279	.	+	0	ID=g6537.t1.start1;Parent=g6537.t1;
OW052035.1_Epicampocera_succincta_genome_assembly,_chromosome:_2	AUGUSTUS	CDS	56042277	56042765	1	+	0	ID=g6537.t1.CDS1;Parent=g6537.t1;
OW052035.1_Epicampocera_succincta_genome_assembly,_chromosome:_2	AUGUSTUS	exon	56042277	56042765	.	+	.	ID=g6537.t1.exon1;Parent=g6537.t1;
OW052035.1_Epicampocera_succincta_genome_assembly,_chromosome:_2	AUGUSTUS	stop_codon	56042763	56042765	.	+	0	ID=g6537.t1.stop1;Parent=g6537.t1;
OW052035.1_Epicampocera_succincta_genome_assembly,_chromosome:_2	AUGUSTUS	gene	56043278	56056348	.	-	.	ID=g6538;
OW052035.1_Epicampocera_succincta_genome_assembly,_chromosome:_2	AUGUSTUS	mRNA	56043278	56056348	1	-	.	ID=g6538.t1;Parent=g6538;
OW052035.1_Epicampocera_succincta_genome_assembly,_chromosome:_2	AUGUSTUS	stop_codon	56043278	56043280	.	-	0	ID=g6538.t1.stop1;Parent=g6538.t1;
OW052035.1_Epicampocera_succincta_genome_assembly,_chromosome:_2	AUGUSTUS	CDS	56043278	56046707	1	-	1	ID=g6538.t1.CDS1;Parent=g6538.t1;
OW052035.1_Epicampocera_succincta_genome_assembly,_chromosome:_2	AUGUSTUS	exon	56043278	56046707	.	-	.	ID=g6538.t1.exon1;Parent=g6538.t1;
OW052035.1_Epicampocera_succincta_genome_assembly,_chromosome:_2	AUGUSTUS	intron	56046708	56056205	1	-	.	ID=g6538.t1.intron1;Parent=g6538.t1;
OW052035.1_Epicampocera_succincta_genome_assembly,_chromosome:_2	AUGUSTUS	CDS	56056206	56056348	1	-	0	ID=g6538.t1.CDS2;Parent=g6538.t1;
OW052035.1_Epicampocera_succincta_genome_assembly,_chromosome:_2	AUGUSTUS	exon	56056206	56056348	.	-	.	ID=g6538.t1.exon2;Parent=g6538.t1;
OW052035.1_Epicampocera_succincta_genome_assembly,_chromosome:_2	AUGUSTUS	start_codon	56056346	56056348	.	-	0	ID=g6538.t1.start1;Parent=g6538.t1;
OW052035.1_Epicampocera_succincta_genome_assembly,_chromosome:_2	AUGUSTUS	gene	56063493	56064839	.	+	.	ID=g6539;
OW052035.1_Epicampocera_succincta_genome_assembly,_chromosome:_2	AUGUSTUS	mRNA	56063493	56064839	1	+	.	ID=g6539.t1;Parent=g6539;
OW052035.1_Epicampocera_succincta_genome_assembly,_chromosome:_2	AUGUSTUS	start_codon	56063493	56063495	.	+	0	ID=g6539.t1.start1;Parent=g6539.t1;
OW052035.1_Epicampocera_succincta_genome_assembly,_chromosome:_2	AUGUSTUS	CDS	56063493	56064839	1	+	0	ID=g6539.t1.CDS1;Parent=g6539.t1;
OW052035.1_Epicampocera_succincta_genome_assembly,_chromosome:_2	AUGUSTUS	exon	56063493	56064839	.	+	.	ID=g6539.t1.exon1;Parent=g6539.t1;
OW052035.1_Epicampocera_succincta_genome_assembly,_chromosome:_2	AUGUSTUS	stop_codon	56064837	56064839	.	+	0	ID=g6539.t1.stop1;Parent=g6539.t1;
OW052035.1_Epicampocera_succincta_genome_assembly,_chromosome:_2	AUGUSTUS	gene	56069978	56070759	.	+	.	ID=g6540;
OW052035.1_Epicampocera_succincta_genome_assembly,_chromosome:_2	AUGUSTUS	mRNA	56069978	56070759	1	+	.	ID=g6540.t1;Parent=g6540;
OW052035.1_Epicampocera_succincta_genome_assembly,_chromosome:_2	AUGUSTUS	start_codon	56069978	56069980	.	+	0	ID=g6540.t1.start1;Parent=g6540.t1;
OW052035.1_Epicampocera_succincta_genome_assembly,_chromosome:_2	AUGUSTUS	CDS	56069978	56070120	1	+	0	ID=g6540.t1.CDS1;Parent=g6540.t1;
OW052035.1_Epicampocera_succincta_genome_assembly,_chromosome:_2	AUGUSTUS	exon	56069978	56070120	.	+	.	ID=g6540.t1.exon1;Parent=g6540.t1;
OW052035.1_Epicampocera_succincta_genome_assembly,_chromosome:_2	AUGUSTUS	intron	56070121	56070182	1	+	.	ID=g6540.t1.intron1;Parent=g6540.t1;
OW052035.1_Epicampocera_succincta_genome_assembly,_chromosome:_2	AUGUSTUS	CDS	56070183	56070759	1	+	1	ID=g6540.t1.CDS2;Parent=g6540.t1;
OW052035.1_Epicampocera_succincta_genome_assembly,_chromosome:_2	AUGUSTUS	exon	56070183	56070759	.	+	.	ID=g6540.t1.exon2;Parent=g6540.t1;
OW052035.1_Epicampocera_succincta_genome_assembly,_chromosome:_2	AUGUSTUS	stop_codon	56070757	56070759	.	+	0	ID=g6540.t1.stop1;Parent=g6540.t1;
OW052035.1_Epicampocera_succincta_genome_assembly,_chromosome:_2	AUGUSTUS	gene	56071190	56072002	.	+	.	ID=g6541;
OW052035.1_Epicampocera_succincta_genome_assembly,_chromosome:_2	AUGUSTUS	mRNA	56071190	56072002	0.9	+	.	ID=g6541.t1;Parent=g6541;
OW052035.1_Epicampocera_succincta_genome_assembly,_chromosome:_2	AUGUSTUS	CDS	56071190	56071192	0.9	+	0	ID=g6541.t1.CDS1;Parent=g6541.t1;
OW052035.1_Epicampocera_succincta_genome_assembly,_chromosome:_2	AUGUSTUS	exon	56071190	56071192	.	+	.	ID=g6541.t1.exon1;Parent=g6541.t1;
OW052035.1_Epicampocera_succincta_genome_assembly,_chromosome:_2	AUGUSTUS	start_codon	56071190	56071192	.	+	0	ID=g6541.t1.start1;Parent=g6541.t1;
OW052035.1_Epicampocera_succincta_genome_assembly,_chromosome:_2	AUGUSTUS	intron	56071193	56071333	0.9	+	.	ID=g6541.t1.intron1;Parent=g6541.t1;
OW052035.1_Epicampocera_succincta_genome_assembly,_chromosome:_2	AUGUSTUS	CDS	56071334	56071420	1	+	0	ID=g6541.t1.CDS2;Parent=g6541.t1;
OW052035.1_Epicampocera_succincta_genome_assembly,_chromosome:_2	AUGUSTUS	exon	56071334	56071420	.	+	.	ID=g6541.t1.exon2;Parent=g6541.t1;
OW052035.1_Epicampocera_succincta_genome_assembly,_chromosome:_2	AUGUSTUS	intron	56071421	56071525	1	+	.	ID=g6541.t1.intron2;Parent=g6541.t1;
OW052035.1_Epicampocera_succincta_genome_assembly,_chromosome:_2	AUGUSTUS	CDS	56071526	56072002	1	+	0	ID=g6541.t1.CDS3;Parent=g6541.t1;
OW052035.1_Epicampocera_succincta_genome_assembly,_chromosome:_2	AUGUSTUS	exon	56071526	56072002	.	+	.	ID=g6541.t1.exon3;Parent=g6541.t1;
OW052035.1_Epicampocera_succincta_genome_assembly,_chromosome:_2	AUGUSTUS	stop_codon	56072000	56072002	.	+	0	ID=g6541.t1.stop1;Parent=g6541.t1;
OW052035.1_Epicampocera_succincta_genome_assembly,_chromosome:_2	AUGUSTUS	gene	56072182	56074003	.	-	.	ID=g6542;
OW052035.1_Epicampocera_succincta_genome_assembly,_chromosome:_2	AUGUSTUS	mRNA	56072182	56074003	1	-	.	ID=g6542.t1;Parent=g6542;
OW052035.1_Epicampocera_succincta_genome_assembly,_chromosome:_2	AUGUSTUS	stop_codon	56072182	56072184	.	-	0	ID=g6542.t1.stop1;Parent=g6542.t1;
OW052035.1_Epicampocera_succincta_genome_assembly,_chromosome:_2	AUGUSTUS	CDS	56072182	56072302	1	-	1	ID=g6542.t1.CDS1;Parent=g6542.t1;
OW052035.1_Epicampocera_succincta_genome_assembly,_chromosome:_2	AUGUSTUS	exon	56072182	56072302	.	-	.	ID=g6542.t1.exon1;Parent=g6542.t1;
OW052035.1_Epicampocera_succincta_genome_assembly,_chromosome:_2	AUGUSTUS	intron	56072303	56072357	1	-	.	ID=g6542.t1.intron1;Parent=g6542.t1;
OW052035.1_Epicampocera_succincta_genome_assembly,_chromosome:_2	AUGUSTUS	CDS	56072358	56072460	1	-	2	ID=g6542.t1.CDS2;Parent=g6542.t1;
OW052035.1_Epicampocera_succincta_genome_assembly,_chromosome:_2	AUGUSTUS	exon	56072358	56072460	.	-	.	ID=g6542.t1.exon2;Parent=g6542.t1;
OW052035.1_Epicampocera_succincta_genome_assembly,_chromosome:_2	AUGUSTUS	intron	56072461	56072719	1	-	.	ID=g6542.t1.intron2;Parent=g6542.t1;
OW052035.1_Epicampocera_succincta_genome_assembly,_chromosome:_2	AUGUSTUS	CDS	56072720	56072975	1	-	0	ID=g6542.t1.CDS3;Parent=g6542.t1;
OW052035.1_Epicampocera_succincta_genome_assembly,_chromosome:_2	AUGUSTUS	exon	56072720	56072975	.	-	.	ID=g6542.t1.exon3;Parent=g6542.t1;
OW052035.1_Epicampocera_succincta_genome_assembly,_chromosome:_2	AUGUSTUS	intron	56072976	56073031	1	-	.	ID=g6542.t1.intron3;Parent=g6542.t1;
OW052035.1_Epicampocera_succincta_genome_assembly,_chromosome:_2	AUGUSTUS	CDS	56073032	56073556	1	-	0	ID=g6542.t1.CDS4;Parent=g6542.t1;
OW052035.1_Epicampocera_succincta_genome_assembly,_chromosome:_2	AUGUSTUS	exon	56073032	56073556	.	-	.	ID=g6542.t1.exon4;Parent=g6542.t1;
OW052035.1_Epicampocera_succincta_genome_assembly,_chromosome:_2	AUGUSTUS	intron	56073557	56073613	1	-	.	ID=g6542.t1.intron4;Parent=g6542.t1;
OW052035.1_Epicampocera_succincta_genome_assembly,_chromosome:_2	AUGUSTUS	CDS	56073614	56074003	1	-	0	ID=g6542.t1.CDS5;Parent=g6542.t1;
OW052035.1_Epicampocera_succincta_genome_assembly,_chromosome:_2	AUGUSTUS	exon	56073614	56074003	.	-	.	ID=g6542.t1.exon5;Parent=g6542.t1;
OW052035.1_Epicampocera_succincta_genome_assembly,_chromosome:_2	AUGUSTUS	start_codon	56074001	56074003	.	-	0	ID=g6542.t1.start1;Parent=g6542.t1;
OW052035.1_Epicampocera_succincta_genome_assembly,_chromosome:_2	AUGUSTUS	gene	56074877	56076626	.	-	.	ID=g6543;
OW052035.1_Epicampocera_succincta_genome_assembly,_chromosome:_2	AUGUSTUS	mRNA	56074877	56076626	1	-	.	ID=g6543.t1;Parent=g6543;
OW052035.1_Epicampocera_succincta_genome_assembly,_chromosome:_2	AUGUSTUS	stop_codon	56074877	56074879	.	-	0	ID=g6543.t1.stop1;Parent=g6543.t1;
OW052035.1_Epicampocera_succincta_genome_assembly,_chromosome:_2	AUGUSTUS	CDS	56074877	56075002	1	-	0	ID=g6543.t1.CDS1;Parent=g6543.t1;
OW052035.1_Epicampocera_succincta_genome_assembly,_chromosome:_2	AUGUSTUS	exon	56074877	56075002	.	-	.	ID=g6543.t1.exon1;Parent=g6543.t1;
OW052035.1_Epicampocera_succincta_genome_assembly,_chromosome:_2	AUGUSTUS	intron	56075003	56075072	1	-	.	ID=g6543.t1.intron1;Parent=g6543.t1;
OW052035.1_Epicampocera_succincta_genome_assembly,_chromosome:_2	AUGUSTUS	CDS	56075073	56075356	1	-	2	ID=g6543.t1.CDS2;Parent=g6543.t1;
OW052035.1_Epicampocera_succincta_genome_assembly,_chromosome:_2	AUGUSTUS	exon	56075073	56075356	.	-	.	ID=g6543.t1.exon2;Parent=g6543.t1;
OW052035.1_Epicampocera_succincta_genome_assembly,_chromosome:_2	AUGUSTUS	intron	56075357	56076292	1	-	.	ID=g6543.t1.intron2;Parent=g6543.t1;
OW052035.1_Epicampocera_succincta_genome_assembly,_chromosome:_2	AUGUSTUS	CDS	56076293	56076445	1	-	2	ID=g6543.t1.CDS3;Parent=g6543.t1;
OW052035.1_Epicampocera_succincta_genome_assembly,_chromosome:_2	AUGUSTUS	exon	56076293	56076445	.	-	.	ID=g6543.t1.exon3;Parent=g6543.t1;
OW052035.1_Epicampocera_succincta_genome_assembly,_chromosome:_2	AUGUSTUS	intron	56076446	56076520	1	-	.	ID=g6543.t1.intron3;Parent=g6543.t1;
OW052035.1_Epicampocera_succincta_genome_assembly,_chromosome:_2	AUGUSTUS	CDS	56076521	56076626	1	-	0	ID=g6543.t1.CDS4;Parent=g6543.t1;
OW052035.1_Epicampocera_succincta_genome_assembly,_chromosome:_2	AUGUSTUS	exon	56076521	56076626	.	-	.	ID=g6543.t1.exon4;Parent=g6543.t1;
OW052035.1_Epicampocera_succincta_genome_assembly,_chromosome:_2	AUGUSTUS	start_codon	56076624	56076626	.	-	0	ID=g6543.t1.start1;Parent=g6543.t1;
OW052035.1_Epicampocera_succincta_genome_assembly,_chromosome:_2	AUGUSTUS	gene	56077856	56078808	.	+	.	ID=g6544;
OW052035.1_Epicampocera_succincta_genome_assembly,_chromosome:_2	AUGUSTUS	mRNA	56077856	56078808	1	+	.	ID=g6544.t1;Parent=g6544;
OW052035.1_Epicampocera_succincta_genome_assembly,_chromosome:_2	AUGUSTUS	start_codon	56077856	56077858	.	+	0	ID=g6544.t1.start1;Parent=g6544.t1;
OW052035.1_Epicampocera_succincta_genome_assembly,_chromosome:_2	AUGUSTUS	CDS	56077856	56077939	1	+	0	ID=g6544.t1.CDS1;Parent=g6544.t1;
OW052035.1_Epicampocera_succincta_genome_assembly,_chromosome:_2	AUGUSTUS	exon	56077856	56077939	.	+	.	ID=g6544.t1.exon1;Parent=g6544.t1;
OW052035.1_Epicampocera_succincta_genome_assembly,_chromosome:_2	AUGUSTUS	intron	56077940	56078039	1	+	.	ID=g6544.t1.intron1;Parent=g6544.t1;
OW052035.1_Epicampocera_succincta_genome_assembly,_chromosome:_2	AUGUSTUS	CDS	56078040	56078226	1	+	0	ID=g6544.t1.CDS2;Parent=g6544.t1;
OW052035.1_Epicampocera_succincta_genome_assembly,_chromosome:_2	AUGUSTUS	exon	56078040	56078226	.	+	.	ID=g6544.t1.exon2;Parent=g6544.t1;
OW052035.1_Epicampocera_succincta_genome_assembly,_chromosome:_2	AUGUSTUS	intron	56078227	56078305	1	+	.	ID=g6544.t1.intron2;Parent=g6544.t1;
OW052035.1_Epicampocera_succincta_genome_assembly,_chromosome:_2	AUGUSTUS	CDS	56078306	56078639	1	+	2	ID=g6544.t1.CDS3;Parent=g6544.t1;
OW052035.1_Epicampocera_succincta_genome_assembly,_chromosome:_2	AUGUSTUS	exon	56078306	56078639	.	+	.	ID=g6544.t1.exon3;Parent=g6544.t1;
OW052035.1_Epicampocera_succincta_genome_assembly,_chromosome:_2	AUGUSTUS	intron	56078640	56078705	1	+	.	ID=g6544.t1.intron3;Parent=g6544.t1;
OW052035.1_Epicampocera_succincta_genome_assembly,_chromosome:_2	AUGUSTUS	CDS	56078706	56078808	1	+	1	ID=g6544.t1.CDS4;Parent=g6544.t1;
OW052035.1_Epicampocera_succincta_genome_assembly,_chromosome:_2	AUGUSTUS	exon	56078706	56078808	.	+	.	ID=g6544.t1.exon4;Parent=g6544.t1;
OW052035.1_Epicampocera_succincta_genome_assembly,_chromosome:_2	AUGUSTUS	stop_codon	56078806	56078808	.	+	0	ID=g6544.t1.stop1;Parent=g6544.t1;
OW052035.1_Epicampocera_succincta_genome_assembly,_chromosome:_2	AUGUSTUS	gene	56079981	56080521	.	+	.	ID=g6545;
OW052035.1_Epicampocera_succincta_genome_assembly,_chromosome:_2	AUGUSTUS	mRNA	56079981	56080521	1	+	.	ID=g6545.t1;Parent=g6545;
OW052035.1_Epicampocera_succincta_genome_assembly,_chromosome:_2	AUGUSTUS	start_codon	56079981	56079983	.	+	0	ID=g6545.t1.start1;Parent=g6545.t1;
OW052035.1_Epicampocera_succincta_genome_assembly,_chromosome:_2	AUGUSTUS	CDS	56079981	56079998	1	+	0	ID=g6545.t1.CDS1;Parent=g6545.t1;
OW052035.1_Epicampocera_succincta_genome_assembly,_chromosome:_2	AUGUSTUS	exon	56079981	56079998	.	+	.	ID=g6545.t1.exon1;Parent=g6545.t1;
OW052035.1_Epicampocera_succincta_genome_assembly,_chromosome:_2	AUGUSTUS	intron	56079999	56080116	1	+	.	ID=g6545.t1.intron1;Parent=g6545.t1;
OW052035.1_Epicampocera_succincta_genome_assembly,_chromosome:_2	AUGUSTUS	CDS	56080117	56080235	1	+	0	ID=g6545.t1.CDS2;Parent=g6545.t1;
OW052035.1_Epicampocera_succincta_genome_assembly,_chromosome:_2	AUGUSTUS	exon	56080117	56080235	.	+	.	ID=g6545.t1.exon2;Parent=g6545.t1;
OW052035.1_Epicampocera_succincta_genome_assembly,_chromosome:_2	AUGUSTUS	intron	56080236	56080292	1	+	.	ID=g6545.t1.intron2;Parent=g6545.t1;
OW052035.1_Epicampocera_succincta_genome_assembly,_chromosome:_2	AUGUSTUS	CDS	56080293	56080521	1	+	1	ID=g6545.t1.CDS3;Parent=g6545.t1;
OW052035.1_Epicampocera_succincta_genome_assembly,_chromosome:_2	AUGUSTUS	exon	56080293	56080521	.	+	.	ID=g6545.t1.exon3;Parent=g6545.t1;
OW052035.1_Epicampocera_succincta_genome_assembly,_chromosome:_2	AUGUSTUS	stop_codon	56080519	56080521	.	+	0	ID=g6545.t1.stop1;Parent=g6545.t1;
OW052035.1_Epicampocera_succincta_genome_assembly,_chromosome:_2	AUGUSTUS	gene	56081818	56084289	.	-	.	ID=g6546;
OW052035.1_Epicampocera_succincta_genome_assembly,_chromosome:_2	AUGUSTUS	mRNA	56081818	56084289	1	-	.	ID=g6546.t1;Parent=g6546;
OW052035.1_Epicampocera_succincta_genome_assembly,_chromosome:_2	AUGUSTUS	stop_codon	56081818	56081820	.	-	0	ID=g6546.t1.stop1;Parent=g6546.t1;
OW052035.1_Epicampocera_succincta_genome_assembly,_chromosome:_2	AUGUSTUS	CDS	56081818	56084289	1	-	0	ID=g6546.t1.CDS1;Parent=g6546.t1;
OW052035.1_Epicampocera_succincta_genome_assembly,_chromosome:_2	AUGUSTUS	exon	56081818	56084289	.	-	.	ID=g6546.t1.exon1;Parent=g6546.t1;
OW052035.1_Epicampocera_succincta_genome_assembly,_chromosome:_2	AUGUSTUS	start_codon	56084287	56084289	.	-	0	ID=g6546.t1.start1;Parent=g6546.t1;
OW052035.1_Epicampocera_succincta_genome_assembly,_chromosome:_2	AUGUSTUS	gene	56086019	56089891	.	-	.	ID=g6547;
OW052035.1_Epicampocera_succincta_genome_assembly,_chromosome:_2	AUGUSTUS	mRNA	56086019	56089891	1	-	.	ID=g6547.t1;Parent=g6547;
OW052035.1_Epicampocera_succincta_genome_assembly,_chromosome:_2	AUGUSTUS	stop_codon	56086019	56086021	.	-	0	ID=g6547.t1.stop1;Parent=g6547.t1;
OW052035.1_Epicampocera_succincta_genome_assembly,_chromosome:_2	AUGUSTUS	CDS	56086019	56086252	1	-	0	ID=g6547.t1.CDS1;Parent=g6547.t1;
OW052035.1_Epicampocera_succincta_genome_assembly,_chromosome:_2	AUGUSTUS	exon	56086019	56086252	.	-	.	ID=g6547.t1.exon1;Parent=g6547.t1;
OW052035.1_Epicampocera_succincta_genome_assembly,_chromosome:_2	AUGUSTUS	intron	56086253	56086406	1	-	.	ID=g6547.t1.intron1;Parent=g6547.t1;
OW052035.1_Epicampocera_succincta_genome_assembly,_chromosome:_2	AUGUSTUS	CDS	56086407	56087045	1	-	0	ID=g6547.t1.CDS2;Parent=g6547.t1;
OW052035.1_Epicampocera_succincta_genome_assembly,_chromosome:_2	AUGUSTUS	exon	56086407	56087045	.	-	.	ID=g6547.t1.exon2;Parent=g6547.t1;
OW052035.1_Epicampocera_succincta_genome_assembly,_chromosome:_2	AUGUSTUS	intron	56087046	56087598	1	-	.	ID=g6547.t1.intron2;Parent=g6547.t1;
OW052035.1_Epicampocera_succincta_genome_assembly,_chromosome:_2	AUGUSTUS	CDS	56087599	56087729	1	-	2	ID=g6547.t1.CDS3;Parent=g6547.t1;
OW052035.1_Epicampocera_succincta_genome_assembly,_chromosome:_2	AUGUSTUS	exon	56087599	56087729	.	-	.	ID=g6547.t1.exon3;Parent=g6547.t1;
OW052035.1_Epicampocera_succincta_genome_assembly,_chromosome:_2	AUGUSTUS	intron	56087730	56089737	1	-	.	ID=g6547.t1.intron3;Parent=g6547.t1;
OW052035.1_Epicampocera_succincta_genome_assembly,_chromosome:_2	AUGUSTUS	CDS	56089738	56089891	1	-	0	ID=g6547.t1.CDS4;Parent=g6547.t1;
OW052035.1_Epicampocera_succincta_genome_assembly,_chromosome:_2	AUGUSTUS	exon	56089738	56089891	.	-	.	ID=g6547.t1.exon4;Parent=g6547.t1;
OW052035.1_Epicampocera_succincta_genome_assembly,_chromosome:_2	AUGUSTUS	start_codon	56089889	56089891	.	-	0	ID=g6547.t1.start1;Parent=g6547.t1;
OW052035.1_Epicampocera_succincta_genome_assembly,_chromosome:_2	AUGUSTUS	gene	56092112	56095178	.	+	.	ID=g6548;
OW052035.1_Epicampocera_succincta_genome_assembly,_chromosome:_2	AUGUSTUS	mRNA	56092112	56095178	1	+	.	ID=g6548.t1;Parent=g6548;
OW052035.1_Epicampocera_succincta_genome_assembly,_chromosome:_2	AUGUSTUS	start_codon	56092112	56092114	.	+	0	ID=g6548.t1.start1;Parent=g6548.t1;
OW052035.1_Epicampocera_succincta_genome_assembly,_chromosome:_2	AUGUSTUS	CDS	56092112	56092155	1	+	0	ID=g6548.t1.CDS1;Parent=g6548.t1;
OW052035.1_Epicampocera_succincta_genome_assembly,_chromosome:_2	AUGUSTUS	exon	56092112	56092155	.	+	.	ID=g6548.t1.exon1;Parent=g6548.t1;
OW052035.1_Epicampocera_succincta_genome_assembly,_chromosome:_2	AUGUSTUS	intron	56092156	56092288	1	+	.	ID=g6548.t1.intron1;Parent=g6548.t1;
OW052035.1_Epicampocera_succincta_genome_assembly,_chromosome:_2	AUGUSTUS	CDS	56092289	56092412	1	+	1	ID=g6548.t1.CDS2;Parent=g6548.t1;
OW052035.1_Epicampocera_succincta_genome_assembly,_chromosome:_2	AUGUSTUS	exon	56092289	56092412	.	+	.	ID=g6548.t1.exon2;Parent=g6548.t1;
OW052035.1_Epicampocera_succincta_genome_assembly,_chromosome:_2	AUGUSTUS	intron	56092413	56092469	1	+	.	ID=g6548.t1.intron2;Parent=g6548.t1;
OW052035.1_Epicampocera_succincta_genome_assembly,_chromosome:_2	AUGUSTUS	CDS	56092470	56092659	1	+	0	ID=g6548.t1.CDS3;Parent=g6548.t1;
OW052035.1_Epicampocera_succincta_genome_assembly,_chromosome:_2	AUGUSTUS	exon	56092470	56092659	.	+	.	ID=g6548.t1.exon3;Parent=g6548.t1;
OW052035.1_Epicampocera_succincta_genome_assembly,_chromosome:_2	AUGUSTUS	intron	56092660	56093150	1	+	.	ID=g6548.t1.intron3;Parent=g6548.t1;
OW052035.1_Epicampocera_succincta_genome_assembly,_chromosome:_2	AUGUSTUS	CDS	56093151	56093639	1	+	2	ID=g6548.t1.CDS4;Parent=g6548.t1;
OW052035.1_Epicampocera_succincta_genome_assembly,_chromosome:_2	AUGUSTUS	exon	56093151	56093639	.	+	.	ID=g6548.t1.exon4;Parent=g6548.t1;
OW052035.1_Epicampocera_succincta_genome_assembly,_chromosome:_2	AUGUSTUS	intron	56093640	56094726	1	+	.	ID=g6548.t1.intron4;Parent=g6548.t1;
OW052035.1_Epicampocera_succincta_genome_assembly,_chromosome:_2	AUGUSTUS	CDS	56094727	56095178	1	+	2	ID=g6548.t1.CDS5;Parent=g6548.t1;
OW052035.1_Epicampocera_succincta_genome_assembly,_chromosome:_2	AUGUSTUS	exon	56094727	56095178	.	+	.	ID=g6548.t1.exon5;Parent=g6548.t1;
OW052035.1_Epicampocera_succincta_genome_assembly,_chromosome:_2	AUGUSTUS	stop_codon	56095176	56095178	.	+	0	ID=g6548.t1.stop1;Parent=g6548.t1;
OW052035.1_Epicampocera_succincta_genome_assembly,_chromosome:_2	AUGUSTUS	gene	56097670	56099338	.	-	.	ID=g6549;
OW052035.1_Epicampocera_succincta_genome_assembly,_chromosome:_2	AUGUSTUS	mRNA	56097670	56099338	1	-	.	ID=g6549.t1;Parent=g6549;
OW052035.1_Epicampocera_succincta_genome_assembly,_chromosome:_2	AUGUSTUS	stop_codon	56097670	56097672	.	-	0	ID=g6549.t1.stop1;Parent=g6549.t1;
OW052035.1_Epicampocera_succincta_genome_assembly,_chromosome:_2	AUGUSTUS	CDS	56097670	56098074	1	-	0	ID=g6549.t1.CDS1;Parent=g6549.t1;
OW052035.1_Epicampocera_succincta_genome_assembly,_chromosome:_2	AUGUSTUS	exon	56097670	56098074	.	-	.	ID=g6549.t1.exon1;Parent=g6549.t1;
OW052035.1_Epicampocera_succincta_genome_assembly,_chromosome:_2	AUGUSTUS	intron	56098075	56098132	1	-	.	ID=g6549.t1.intron1;Parent=g6549.t1;
OW052035.1_Epicampocera_succincta_genome_assembly,_chromosome:_2	AUGUSTUS	CDS	56098133	56098308	1	-	2	ID=g6549.t1.CDS2;Parent=g6549.t1;
OW052035.1_Epicampocera_succincta_genome_assembly,_chromosome:_2	AUGUSTUS	exon	56098133	56098308	.	-	.	ID=g6549.t1.exon2;Parent=g6549.t1;
OW052035.1_Epicampocera_succincta_genome_assembly,_chromosome:_2	AUGUSTUS	intron	56098309	56098360	1	-	.	ID=g6549.t1.intron2;Parent=g6549.t1;
OW052035.1_Epicampocera_succincta_genome_assembly,_chromosome:_2	AUGUSTUS	CDS	56098361	56098613	1	-	0	ID=g6549.t1.CDS3;Parent=g6549.t1;
OW052035.1_Epicampocera_succincta_genome_assembly,_chromosome:_2	AUGUSTUS	exon	56098361	56098613	.	-	.	ID=g6549.t1.exon3;Parent=g6549.t1;
OW052035.1_Epicampocera_succincta_genome_assembly,_chromosome:_2	AUGUSTUS	intron	56098614	56098666	1	-	.	ID=g6549.t1.intron3;Parent=g6549.t1;
OW052035.1_Epicampocera_succincta_genome_assembly,_chromosome:_2	AUGUSTUS	CDS	56098667	56099338	1	-	0	ID=g6549.t1.CDS4;Parent=g6549.t1;
OW052035.1_Epicampocera_succincta_genome_assembly,_chromosome:_2	AUGUSTUS	exon	56098667	56099338	.	-	.	ID=g6549.t1.exon4;Parent=g6549.t1;
OW052035.1_Epicampocera_succincta_genome_assembly,_chromosome:_2	AUGUSTUS	start_codon	56099336	56099338	.	-	0	ID=g6549.t1.start1;Parent=g6549.t1;
OW052035.1_Epicampocera_succincta_genome_assembly,_chromosome:_2	AUGUSTUS	gene	56128531	56130136	.	+	.	ID=g6550;
OW052035.1_Epicampocera_succincta_genome_assembly,_chromosome:_2	AUGUSTUS	mRNA	56128531	56130136	0.54	+	.	ID=g6550.t1;Parent=g6550;
OW052035.1_Epicampocera_succincta_genome_assembly,_chromosome:_2	AUGUSTUS	start_codon	56128531	56128533	.	+	0	ID=g6550.t1.start1;Parent=g6550.t1;
OW052035.1_Epicampocera_succincta_genome_assembly,_chromosome:_2	AUGUSTUS	CDS	56128531	56128590	0.54	+	0	ID=g6550.t1.CDS1;Parent=g6550.t1;
OW052035.1_Epicampocera_succincta_genome_assembly,_chromosome:_2	AUGUSTUS	exon	56128531	56128590	.	+	.	ID=g6550.t1.exon1;Parent=g6550.t1;
OW052035.1_Epicampocera_succincta_genome_assembly,_chromosome:_2	AUGUSTUS	intron	56128591	56129710	0.54	+	.	ID=g6550.t1.intron1;Parent=g6550.t1;
OW052035.1_Epicampocera_succincta_genome_assembly,_chromosome:_2	AUGUSTUS	CDS	56129711	56130136	0.99	+	0	ID=g6550.t1.CDS2;Parent=g6550.t1;
OW052035.1_Epicampocera_succincta_genome_assembly,_chromosome:_2	AUGUSTUS	exon	56129711	56130136	.	+	.	ID=g6550.t1.exon2;Parent=g6550.t1;
OW052035.1_Epicampocera_succincta_genome_assembly,_chromosome:_2	AUGUSTUS	stop_codon	56130134	56130136	.	+	0	ID=g6550.t1.stop1;Parent=g6550.t1;
OW052035.1_Epicampocera_succincta_genome_assembly,_chromosome:_2	AUGUSTUS	gene	56175059	56177804	.	-	.	ID=g6551;
OW052035.1_Epicampocera_succincta_genome_assembly,_chromosome:_2	AUGUSTUS	mRNA	56175059	56177804	1	-	.	ID=g6551.t1;Parent=g6551;
OW052035.1_Epicampocera_succincta_genome_assembly,_chromosome:_2	AUGUSTUS	stop_codon	56175059	56175061	.	-	0	ID=g6551.t1.stop1;Parent=g6551.t1;
OW052035.1_Epicampocera_succincta_genome_assembly,_chromosome:_2	AUGUSTUS	CDS	56175059	56175217	1	-	0	ID=g6551.t1.CDS1;Parent=g6551.t1;
OW052035.1_Epicampocera_succincta_genome_assembly,_chromosome:_2	AUGUSTUS	exon	56175059	56175217	.	-	.	ID=g6551.t1.exon1;Parent=g6551.t1;
OW052035.1_Epicampocera_succincta_genome_assembly,_chromosome:_2	AUGUSTUS	intron	56175218	56176586	1	-	.	ID=g6551.t1.intron1;Parent=g6551.t1;
OW052035.1_Epicampocera_succincta_genome_assembly,_chromosome:_2	AUGUSTUS	CDS	56176587	56177804	1	-	0	ID=g6551.t1.CDS2;Parent=g6551.t1;
OW052035.1_Epicampocera_succincta_genome_assembly,_chromosome:_2	AUGUSTUS	exon	56176587	56177804	.	-	.	ID=g6551.t1.exon2;Parent=g6551.t1;
OW052035.1_Epicampocera_succincta_genome_assembly,_chromosome:_2	AUGUSTUS	start_codon	56177802	56177804	.	-	0	ID=g6551.t1.start1;Parent=g6551.t1;
OW052035.1_Epicampocera_succincta_genome_assembly,_chromosome:_2	AUGUSTUS	gene	56179254	56186784	.	+	.	ID=g6552;
OW052035.1_Epicampocera_succincta_genome_assembly,_chromosome:_2	AUGUSTUS	mRNA	56179254	56186784	1	+	.	ID=g6552.t1;Parent=g6552;
OW052035.1_Epicampocera_succincta_genome_assembly,_chromosome:_2	AUGUSTUS	start_codon	56179254	56179256	.	+	0	ID=g6552.t1.start1;Parent=g6552.t1;
OW052035.1_Epicampocera_succincta_genome_assembly,_chromosome:_2	AUGUSTUS	CDS	56179254	56179280	1	+	0	ID=g6552.t1.CDS1;Parent=g6552.t1;
OW052035.1_Epicampocera_succincta_genome_assembly,_chromosome:_2	AUGUSTUS	exon	56179254	56179280	.	+	.	ID=g6552.t1.exon1;Parent=g6552.t1;
OW052035.1_Epicampocera_succincta_genome_assembly,_chromosome:_2	AUGUSTUS	intron	56179281	56181597	1	+	.	ID=g6552.t1.intron1;Parent=g6552.t1;
OW052035.1_Epicampocera_succincta_genome_assembly,_chromosome:_2	AUGUSTUS	CDS	56181598	56181681	1	+	0	ID=g6552.t1.CDS2;Parent=g6552.t1;
OW052035.1_Epicampocera_succincta_genome_assembly,_chromosome:_2	AUGUSTUS	exon	56181598	56181681	.	+	.	ID=g6552.t1.exon2;Parent=g6552.t1;
OW052035.1_Epicampocera_succincta_genome_assembly,_chromosome:_2	AUGUSTUS	intron	56181682	56181765	1	+	.	ID=g6552.t1.intron2;Parent=g6552.t1;
OW052035.1_Epicampocera_succincta_genome_assembly,_chromosome:_2	AUGUSTUS	CDS	56181766	56181964	1	+	0	ID=g6552.t1.CDS3;Parent=g6552.t1;
OW052035.1_Epicampocera_succincta_genome_assembly,_chromosome:_2	AUGUSTUS	exon	56181766	56181964	.	+	.	ID=g6552.t1.exon3;Parent=g6552.t1;
OW052035.1_Epicampocera_succincta_genome_assembly,_chromosome:_2	AUGUSTUS	intron	56181965	56184010	1	+	.	ID=g6552.t1.intron3;Parent=g6552.t1;
OW052035.1_Epicampocera_succincta_genome_assembly,_chromosome:_2	AUGUSTUS	CDS	56184011	56185146	1	+	2	ID=g6552.t1.CDS4;Parent=g6552.t1;
OW052035.1_Epicampocera_succincta_genome_assembly,_chromosome:_2	AUGUSTUS	exon	56184011	56185146	.	+	.	ID=g6552.t1.exon4;Parent=g6552.t1;
OW052035.1_Epicampocera_succincta_genome_assembly,_chromosome:_2	AUGUSTUS	intron	56185147	56185212	1	+	.	ID=g6552.t1.intron4;Parent=g6552.t1;
OW052035.1_Epicampocera_succincta_genome_assembly,_chromosome:_2	AUGUSTUS	CDS	56185213	56186784	1	+	0	ID=g6552.t1.CDS5;Parent=g6552.t1;
OW052035.1_Epicampocera_succincta_genome_assembly,_chromosome:_2	AUGUSTUS	exon	56185213	56186784	.	+	.	ID=g6552.t1.exon5;Parent=g6552.t1;
OW052035.1_Epicampocera_succincta_genome_assembly,_chromosome:_2	AUGUSTUS	stop_codon	56186782	56186784	.	+	0	ID=g6552.t1.stop1;Parent=g6552.t1;
OW052035.1_Epicampocera_succincta_genome_assembly,_chromosome:_2	AUGUSTUS	gene	56193530	56194789	.	-	.	ID=g6553;
OW052035.1_Epicampocera_succincta_genome_assembly,_chromosome:_2	AUGUSTUS	mRNA	56193530	56194789	1	-	.	ID=g6553.t1;Parent=g6553;
OW052035.1_Epicampocera_succincta_genome_assembly,_chromosome:_2	AUGUSTUS	stop_codon	56193530	56193532	.	-	0	ID=g6553.t1.stop1;Parent=g6553.t1;
OW052035.1_Epicampocera_succincta_genome_assembly,_chromosome:_2	AUGUSTUS	CDS	56193530	56194789	1	-	0	ID=g6553.t1.CDS1;Parent=g6553.t1;
OW052035.1_Epicampocera_succincta_genome_assembly,_chromosome:_2	AUGUSTUS	exon	56193530	56194789	.	-	.	ID=g6553.t1.exon1;Parent=g6553.t1;
OW052035.1_Epicampocera_succincta_genome_assembly,_chromosome:_2	AUGUSTUS	start_codon	56194787	56194789	.	-	0	ID=g6553.t1.start1;Parent=g6553.t1;
OW052035.1_Epicampocera_succincta_genome_assembly,_chromosome:_2	AUGUSTUS	gene	56202860	56207235	.	+	.	ID=g6554;
OW052035.1_Epicampocera_succincta_genome_assembly,_chromosome:_2	AUGUSTUS	mRNA	56202860	56207235	0.58	+	.	ID=g6554.t1;Parent=g6554;
OW052035.1_Epicampocera_succincta_genome_assembly,_chromosome:_2	AUGUSTUS	start_codon	56202860	56202862	.	+	0	ID=g6554.t1.start1;Parent=g6554.t1;
OW052035.1_Epicampocera_succincta_genome_assembly,_chromosome:_2	AUGUSTUS	CDS	56202860	56202962	0.59	+	0	ID=g6554.t1.CDS1;Parent=g6554.t1;
OW052035.1_Epicampocera_succincta_genome_assembly,_chromosome:_2	AUGUSTUS	exon	56202860	56202962	.	+	.	ID=g6554.t1.exon1;Parent=g6554.t1;
OW052035.1_Epicampocera_succincta_genome_assembly,_chromosome:_2	AUGUSTUS	intron	56202963	56207071	0.92	+	.	ID=g6554.t1.intron1;Parent=g6554.t1;
OW052035.1_Epicampocera_succincta_genome_assembly,_chromosome:_2	AUGUSTUS	CDS	56207072	56207235	0.92	+	2	ID=g6554.t1.CDS2;Parent=g6554.t1;
OW052035.1_Epicampocera_succincta_genome_assembly,_chromosome:_2	AUGUSTUS	exon	56207072	56207235	.	+	.	ID=g6554.t1.exon2;Parent=g6554.t1;
OW052035.1_Epicampocera_succincta_genome_assembly,_chromosome:_2	AUGUSTUS	stop_codon	56207233	56207235	.	+	0	ID=g6554.t1.stop1;Parent=g6554.t1;
OW052035.1_Epicampocera_succincta_genome_assembly,_chromosome:_2	AUGUSTUS	gene	56494729	56499412	.	+	.	ID=g6555;
OW052035.1_Epicampocera_succincta_genome_assembly,_chromosome:_2	AUGUSTUS	mRNA	56494729	56499412	1	+	.	ID=g6555.t1;Parent=g6555;
OW052035.1_Epicampocera_succincta_genome_assembly,_chromosome:_2	AUGUSTUS	start_codon	56494729	56494731	.	+	0	ID=g6555.t1.start1;Parent=g6555.t1;
OW052035.1_Epicampocera_succincta_genome_assembly,_chromosome:_2	AUGUSTUS	CDS	56494729	56494810	1	+	0	ID=g6555.t1.CDS1;Parent=g6555.t1;
OW052035.1_Epicampocera_succincta_genome_assembly,_chromosome:_2	AUGUSTUS	exon	56494729	56494810	.	+	.	ID=g6555.t1.exon1;Parent=g6555.t1;
OW052035.1_Epicampocera_succincta_genome_assembly,_chromosome:_2	AUGUSTUS	intron	56494811	56498779	1	+	.	ID=g6555.t1.intron1;Parent=g6555.t1;
OW052035.1_Epicampocera_succincta_genome_assembly,_chromosome:_2	AUGUSTUS	CDS	56498780	56498968	1	+	2	ID=g6555.t1.CDS2;Parent=g6555.t1;
OW052035.1_Epicampocera_succincta_genome_assembly,_chromosome:_2	AUGUSTUS	exon	56498780	56498968	.	+	.	ID=g6555.t1.exon2;Parent=g6555.t1;
OW052035.1_Epicampocera_succincta_genome_assembly,_chromosome:_2	AUGUSTUS	intron	56498969	56499311	1	+	.	ID=g6555.t1.intron2;Parent=g6555.t1;
OW052035.1_Epicampocera_succincta_genome_assembly,_chromosome:_2	AUGUSTUS	CDS	56499312	56499412	1	+	2	ID=g6555.t1.CDS3;Parent=g6555.t1;
OW052035.1_Epicampocera_succincta_genome_assembly,_chromosome:_2	AUGUSTUS	exon	56499312	56499412	.	+	.	ID=g6555.t1.exon3;Parent=g6555.t1;
OW052035.1_Epicampocera_succincta_genome_assembly,_chromosome:_2	AUGUSTUS	stop_codon	56499410	56499412	.	+	0	ID=g6555.t1.stop1;Parent=g6555.t1;
OW052035.1_Epicampocera_succincta_genome_assembly,_chromosome:_2	AUGUSTUS	gene	56539265	56548541	.	+	.	ID=g6556;
OW052035.1_Epicampocera_succincta_genome_assembly,_chromosome:_2	AUGUSTUS	mRNA	56539265	56548541	1	+	.	ID=g6556.t1;Parent=g6556;
OW052035.1_Epicampocera_succincta_genome_assembly,_chromosome:_2	AUGUSTUS	start_codon	56539265	56539267	.	+	0	ID=g6556.t1.start1;Parent=g6556.t1;
OW052035.1_Epicampocera_succincta_genome_assembly,_chromosome:_2	AUGUSTUS	CDS	56539265	56539325	1	+	0	ID=g6556.t1.CDS1;Parent=g6556.t1;
OW052035.1_Epicampocera_succincta_genome_assembly,_chromosome:_2	AUGUSTUS	exon	56539265	56539325	.	+	.	ID=g6556.t1.exon1;Parent=g6556.t1;
OW052035.1_Epicampocera_succincta_genome_assembly,_chromosome:_2	AUGUSTUS	intron	56539326	56541435	1	+	.	ID=g6556.t1.intron1;Parent=g6556.t1;
OW052035.1_Epicampocera_succincta_genome_assembly,_chromosome:_2	AUGUSTUS	CDS	56541436	56541641	1	+	2	ID=g6556.t1.CDS2;Parent=g6556.t1;
OW052035.1_Epicampocera_succincta_genome_assembly,_chromosome:_2	AUGUSTUS	exon	56541436	56541641	.	+	.	ID=g6556.t1.exon2;Parent=g6556.t1;
OW052035.1_Epicampocera_succincta_genome_assembly,_chromosome:_2	AUGUSTUS	intron	56541642	56548445	1	+	.	ID=g6556.t1.intron2;Parent=g6556.t1;
OW052035.1_Epicampocera_succincta_genome_assembly,_chromosome:_2	AUGUSTUS	CDS	56548446	56548541	1	+	0	ID=g6556.t1.CDS3;Parent=g6556.t1;
OW052035.1_Epicampocera_succincta_genome_assembly,_chromosome:_2	AUGUSTUS	exon	56548446	56548541	.	+	.	ID=g6556.t1.exon3;Parent=g6556.t1;
OW052035.1_Epicampocera_succincta_genome_assembly,_chromosome:_2	AUGUSTUS	stop_codon	56548539	56548541	.	+	0	ID=g6556.t1.stop1;Parent=g6556.t1;
OW052035.1_Epicampocera_succincta_genome_assembly,_chromosome:_2	AUGUSTUS	gene	56558463	56570745	.	+	.	ID=g6557;
OW052035.1_Epicampocera_succincta_genome_assembly,_chromosome:_2	AUGUSTUS	mRNA	56558463	56570745	0.6	+	.	ID=g6557.t1;Parent=g6557;
OW052035.1_Epicampocera_succincta_genome_assembly,_chromosome:_2	AUGUSTUS	start_codon	56558463	56558465	.	+	0	ID=g6557.t1.start1;Parent=g6557.t1;
OW052035.1_Epicampocera_succincta_genome_assembly,_chromosome:_2	AUGUSTUS	CDS	56558463	56558491	0.6	+	0	ID=g6557.t1.CDS1;Parent=g6557.t1;
OW052035.1_Epicampocera_succincta_genome_assembly,_chromosome:_2	AUGUSTUS	exon	56558463	56558491	.	+	.	ID=g6557.t1.exon1;Parent=g6557.t1;
OW052035.1_Epicampocera_succincta_genome_assembly,_chromosome:_2	AUGUSTUS	intron	56558492	56558847	0.66	+	.	ID=g6557.t1.intron1;Parent=g6557.t1;
OW052035.1_Epicampocera_succincta_genome_assembly,_chromosome:_2	AUGUSTUS	CDS	56558848	56559022	1	+	1	ID=g6557.t1.CDS2;Parent=g6557.t1;
OW052035.1_Epicampocera_succincta_genome_assembly,_chromosome:_2	AUGUSTUS	exon	56558848	56559022	.	+	.	ID=g6557.t1.exon2;Parent=g6557.t1;
OW052035.1_Epicampocera_succincta_genome_assembly,_chromosome:_2	AUGUSTUS	intron	56559023	56559096	1	+	.	ID=g6557.t1.intron2;Parent=g6557.t1;
OW052035.1_Epicampocera_succincta_genome_assembly,_chromosome:_2	AUGUSTUS	CDS	56559097	56559358	1	+	0	ID=g6557.t1.CDS3;Parent=g6557.t1;
OW052035.1_Epicampocera_succincta_genome_assembly,_chromosome:_2	AUGUSTUS	exon	56559097	56559358	.	+	.	ID=g6557.t1.exon3;Parent=g6557.t1;
OW052035.1_Epicampocera_succincta_genome_assembly,_chromosome:_2	AUGUSTUS	intron	56559359	56563538	1	+	.	ID=g6557.t1.intron3;Parent=g6557.t1;
OW052035.1_Epicampocera_succincta_genome_assembly,_chromosome:_2	AUGUSTUS	CDS	56563539	56563751	1	+	2	ID=g6557.t1.CDS4;Parent=g6557.t1;
OW052035.1_Epicampocera_succincta_genome_assembly,_chromosome:_2	AUGUSTUS	exon	56563539	56563751	.	+	.	ID=g6557.t1.exon4;Parent=g6557.t1;
OW052035.1_Epicampocera_succincta_genome_assembly,_chromosome:_2	AUGUSTUS	intron	56563752	56563817	1	+	.	ID=g6557.t1.intron4;Parent=g6557.t1;
OW052035.1_Epicampocera_succincta_genome_assembly,_chromosome:_2	AUGUSTUS	CDS	56563818	56563997	1	+	2	ID=g6557.t1.CDS5;Parent=g6557.t1;
OW052035.1_Epicampocera_succincta_genome_assembly,_chromosome:_2	AUGUSTUS	exon	56563818	56563997	.	+	.	ID=g6557.t1.exon5;Parent=g6557.t1;
OW052035.1_Epicampocera_succincta_genome_assembly,_chromosome:_2	AUGUSTUS	intron	56563998	56570680	1	+	.	ID=g6557.t1.intron5;Parent=g6557.t1;
OW052035.1_Epicampocera_succincta_genome_assembly,_chromosome:_2	AUGUSTUS	CDS	56570681	56570745	1	+	2	ID=g6557.t1.CDS6;Parent=g6557.t1;
OW052035.1_Epicampocera_succincta_genome_assembly,_chromosome:_2	AUGUSTUS	exon	56570681	56570745	.	+	.	ID=g6557.t1.exon6;Parent=g6557.t1;
OW052035.1_Epicampocera_succincta_genome_assembly,_chromosome:_2	AUGUSTUS	stop_codon	56570743	56570745	.	+	0	ID=g6557.t1.stop1;Parent=g6557.t1;
OW052035.1_Epicampocera_succincta_genome_assembly,_chromosome:_2	AUGUSTUS	gene	56587564	56596803	.	+	.	ID=g6558;
OW052035.1_Epicampocera_succincta_genome_assembly,_chromosome:_2	AUGUSTUS	mRNA	56587564	56596803	1	+	.	ID=g6558.t1;Parent=g6558;
OW052035.1_Epicampocera_succincta_genome_assembly,_chromosome:_2	AUGUSTUS	start_codon	56587564	56587566	.	+	0	ID=g6558.t1.start1;Parent=g6558.t1;
OW052035.1_Epicampocera_succincta_genome_assembly,_chromosome:_2	AUGUSTUS	CDS	56587564	56587740	1	+	0	ID=g6558.t1.CDS1;Parent=g6558.t1;
OW052035.1_Epicampocera_succincta_genome_assembly,_chromosome:_2	AUGUSTUS	exon	56587564	56587740	.	+	.	ID=g6558.t1.exon1;Parent=g6558.t1;
OW052035.1_Epicampocera_succincta_genome_assembly,_chromosome:_2	AUGUSTUS	intron	56587741	56588245	1	+	.	ID=g6558.t1.intron1;Parent=g6558.t1;
OW052035.1_Epicampocera_succincta_genome_assembly,_chromosome:_2	AUGUSTUS	CDS	56588246	56588388	1	+	0	ID=g6558.t1.CDS2;Parent=g6558.t1;
OW052035.1_Epicampocera_succincta_genome_assembly,_chromosome:_2	AUGUSTUS	exon	56588246	56588388	.	+	.	ID=g6558.t1.exon2;Parent=g6558.t1;
OW052035.1_Epicampocera_succincta_genome_assembly,_chromosome:_2	AUGUSTUS	intron	56588389	56593780	1	+	.	ID=g6558.t1.intron2;Parent=g6558.t1;
OW052035.1_Epicampocera_succincta_genome_assembly,_chromosome:_2	AUGUSTUS	CDS	56593781	56593998	1	+	1	ID=g6558.t1.CDS3;Parent=g6558.t1;
OW052035.1_Epicampocera_succincta_genome_assembly,_chromosome:_2	AUGUSTUS	exon	56593781	56593998	.	+	.	ID=g6558.t1.exon3;Parent=g6558.t1;
OW052035.1_Epicampocera_succincta_genome_assembly,_chromosome:_2	AUGUSTUS	intron	56593999	56594175	1	+	.	ID=g6558.t1.intron3;Parent=g6558.t1;
OW052035.1_Epicampocera_succincta_genome_assembly,_chromosome:_2	AUGUSTUS	CDS	56594176	56594425	1	+	2	ID=g6558.t1.CDS4;Parent=g6558.t1;
OW052035.1_Epicampocera_succincta_genome_assembly,_chromosome:_2	AUGUSTUS	exon	56594176	56594425	.	+	.	ID=g6558.t1.exon4;Parent=g6558.t1;
OW052035.1_Epicampocera_succincta_genome_assembly,_chromosome:_2	AUGUSTUS	intron	56594426	56595970	1	+	.	ID=g6558.t1.intron4;Parent=g6558.t1;
OW052035.1_Epicampocera_succincta_genome_assembly,_chromosome:_2	AUGUSTUS	CDS	56595971	56596588	1	+	1	ID=g6558.t1.CDS5;Parent=g6558.t1;
OW052035.1_Epicampocera_succincta_genome_assembly,_chromosome:_2	AUGUSTUS	exon	56595971	56596588	.	+	.	ID=g6558.t1.exon5;Parent=g6558.t1;
OW052035.1_Epicampocera_succincta_genome_assembly,_chromosome:_2	AUGUSTUS	intron	56596589	56596649	1	+	.	ID=g6558.t1.intron5;Parent=g6558.t1;
OW052035.1_Epicampocera_succincta_genome_assembly,_chromosome:_2	AUGUSTUS	CDS	56596650	56596803	1	+	1	ID=g6558.t1.CDS6;Parent=g6558.t1;
OW052035.1_Epicampocera_succincta_genome_assembly,_chromosome:_2	AUGUSTUS	exon	56596650	56596803	.	+	.	ID=g6558.t1.exon6;Parent=g6558.t1;
OW052035.1_Epicampocera_succincta_genome_assembly,_chromosome:_2	AUGUSTUS	stop_codon	56596801	56596803	.	+	0	ID=g6558.t1.stop1;Parent=g6558.t1;
OW052035.1_Epicampocera_succincta_genome_assembly,_chromosome:_2	AUGUSTUS	gene	56599220	56605341	.	+	.	ID=g6559;
OW052035.1_Epicampocera_succincta_genome_assembly,_chromosome:_2	AUGUSTUS	mRNA	56599220	56605341	0.73	+	.	ID=g6559.t1;Parent=g6559;
OW052035.1_Epicampocera_succincta_genome_assembly,_chromosome:_2	AUGUSTUS	start_codon	56599220	56599222	.	+	0	ID=g6559.t1.start1;Parent=g6559.t1;
OW052035.1_Epicampocera_succincta_genome_assembly,_chromosome:_2	AUGUSTUS	CDS	56599220	56599338	1	+	0	ID=g6559.t1.CDS1;Parent=g6559.t1;
OW052035.1_Epicampocera_succincta_genome_assembly,_chromosome:_2	AUGUSTUS	exon	56599220	56599338	.	+	.	ID=g6559.t1.exon1;Parent=g6559.t1;
OW052035.1_Epicampocera_succincta_genome_assembly,_chromosome:_2	AUGUSTUS	intron	56599339	56600037	1	+	.	ID=g6559.t1.intron1;Parent=g6559.t1;
OW052035.1_Epicampocera_succincta_genome_assembly,_chromosome:_2	AUGUSTUS	CDS	56600038	56600159	1	+	1	ID=g6559.t1.CDS2;Parent=g6559.t1;
OW052035.1_Epicampocera_succincta_genome_assembly,_chromosome:_2	AUGUSTUS	exon	56600038	56600159	.	+	.	ID=g6559.t1.exon2;Parent=g6559.t1;
OW052035.1_Epicampocera_succincta_genome_assembly,_chromosome:_2	AUGUSTUS	intron	56600160	56600652	1	+	.	ID=g6559.t1.intron2;Parent=g6559.t1;
OW052035.1_Epicampocera_succincta_genome_assembly,_chromosome:_2	AUGUSTUS	CDS	56600653	56600788	1	+	2	ID=g6559.t1.CDS3;Parent=g6559.t1;
OW052035.1_Epicampocera_succincta_genome_assembly,_chromosome:_2	AUGUSTUS	exon	56600653	56600788	.	+	.	ID=g6559.t1.exon3;Parent=g6559.t1;
OW052035.1_Epicampocera_succincta_genome_assembly,_chromosome:_2	AUGUSTUS	intron	56600789	56600920	1	+	.	ID=g6559.t1.intron3;Parent=g6559.t1;
OW052035.1_Epicampocera_succincta_genome_assembly,_chromosome:_2	AUGUSTUS	CDS	56600921	56601243	1	+	1	ID=g6559.t1.CDS4;Parent=g6559.t1;
OW052035.1_Epicampocera_succincta_genome_assembly,_chromosome:_2	AUGUSTUS	exon	56600921	56601243	.	+	.	ID=g6559.t1.exon4;Parent=g6559.t1;
OW052035.1_Epicampocera_succincta_genome_assembly,_chromosome:_2	AUGUSTUS	intron	56601244	56601307	1	+	.	ID=g6559.t1.intron4;Parent=g6559.t1;
OW052035.1_Epicampocera_succincta_genome_assembly,_chromosome:_2	AUGUSTUS	CDS	56601308	56601533	1	+	2	ID=g6559.t1.CDS5;Parent=g6559.t1;
OW052035.1_Epicampocera_succincta_genome_assembly,_chromosome:_2	AUGUSTUS	exon	56601308	56601533	.	+	.	ID=g6559.t1.exon5;Parent=g6559.t1;
OW052035.1_Epicampocera_succincta_genome_assembly,_chromosome:_2	AUGUSTUS	intron	56601534	56602487	0.79	+	.	ID=g6559.t1.intron5;Parent=g6559.t1;
OW052035.1_Epicampocera_succincta_genome_assembly,_chromosome:_2	AUGUSTUS	CDS	56602488	56602702	0.74	+	1	ID=g6559.t1.CDS6;Parent=g6559.t1;
OW052035.1_Epicampocera_succincta_genome_assembly,_chromosome:_2	AUGUSTUS	exon	56602488	56602702	.	+	.	ID=g6559.t1.exon6;Parent=g6559.t1;
OW052035.1_Epicampocera_succincta_genome_assembly,_chromosome:_2	AUGUSTUS	intron	56602703	56603374	0.81	+	.	ID=g6559.t1.intron6;Parent=g6559.t1;
OW052035.1_Epicampocera_succincta_genome_assembly,_chromosome:_2	AUGUSTUS	CDS	56603375	56603426	0.82	+	2	ID=g6559.t1.CDS7;Parent=g6559.t1;
OW052035.1_Epicampocera_succincta_genome_assembly,_chromosome:_2	AUGUSTUS	exon	56603375	56603426	.	+	.	ID=g6559.t1.exon7;Parent=g6559.t1;
OW052035.1_Epicampocera_succincta_genome_assembly,_chromosome:_2	AUGUSTUS	intron	56603427	56603728	1	+	.	ID=g6559.t1.intron7;Parent=g6559.t1;
OW052035.1_Epicampocera_succincta_genome_assembly,_chromosome:_2	AUGUSTUS	CDS	56603729	56603862	1	+	1	ID=g6559.t1.CDS8;Parent=g6559.t1;
OW052035.1_Epicampocera_succincta_genome_assembly,_chromosome:_2	AUGUSTUS	exon	56603729	56603862	.	+	.	ID=g6559.t1.exon8;Parent=g6559.t1;
OW052035.1_Epicampocera_succincta_genome_assembly,_chromosome:_2	AUGUSTUS	intron	56603863	56604038	1	+	.	ID=g6559.t1.intron8;Parent=g6559.t1;
OW052035.1_Epicampocera_succincta_genome_assembly,_chromosome:_2	AUGUSTUS	CDS	56604039	56604174	1	+	2	ID=g6559.t1.CDS9;Parent=g6559.t1;
OW052035.1_Epicampocera_succincta_genome_assembly,_chromosome:_2	AUGUSTUS	exon	56604039	56604174	.	+	.	ID=g6559.t1.exon9;Parent=g6559.t1;
OW052035.1_Epicampocera_succincta_genome_assembly,_chromosome:_2	AUGUSTUS	intron	56604175	56604334	1	+	.	ID=g6559.t1.intron9;Parent=g6559.t1;
OW052035.1_Epicampocera_succincta_genome_assembly,_chromosome:_2	AUGUSTUS	CDS	56604335	56604663	1	+	1	ID=g6559.t1.CDS10;Parent=g6559.t1;
OW052035.1_Epicampocera_succincta_genome_assembly,_chromosome:_2	AUGUSTUS	exon	56604335	56604663	.	+	.	ID=g6559.t1.exon10;Parent=g6559.t1;
OW052035.1_Epicampocera_succincta_genome_assembly,_chromosome:_2	AUGUSTUS	intron	56604664	56604723	1	+	.	ID=g6559.t1.intron10;Parent=g6559.t1;
OW052035.1_Epicampocera_succincta_genome_assembly,_chromosome:_2	AUGUSTUS	CDS	56604724	56604949	1	+	2	ID=g6559.t1.CDS11;Parent=g6559.t1;
OW052035.1_Epicampocera_succincta_genome_assembly,_chromosome:_2	AUGUSTUS	exon	56604724	56604949	.	+	.	ID=g6559.t1.exon11;Parent=g6559.t1;
OW052035.1_Epicampocera_succincta_genome_assembly,_chromosome:_2	AUGUSTUS	intron	56604950	56605265	1	+	.	ID=g6559.t1.intron11;Parent=g6559.t1;
OW052035.1_Epicampocera_succincta_genome_assembly,_chromosome:_2	AUGUSTUS	CDS	56605266	56605341	1	+	1	ID=g6559.t1.CDS12;Parent=g6559.t1;
OW052035.1_Epicampocera_succincta_genome_assembly,_chromosome:_2	AUGUSTUS	exon	56605266	56605341	.	+	.	ID=g6559.t1.exon12;Parent=g6559.t1;
OW052035.1_Epicampocera_succincta_genome_assembly,_chromosome:_2	AUGUSTUS	stop_codon	56605339	56605341	.	+	0	ID=g6559.t1.stop1;Parent=g6559.t1;
OW052035.1_Epicampocera_succincta_genome_assembly,_chromosome:_2	GeneMark.hmm3	mRNA	56599220	56601681	.	+	.	ID=g6559.t2;Parent=g6559;
OW052035.1_Epicampocera_succincta_genome_assembly,_chromosome:_2	GeneMark.hmm3	start_codon	56599220	56599222	.	+	0	ID=g6559.t2.start1;Parent=g6559.t2;
OW052035.1_Epicampocera_succincta_genome_assembly,_chromosome:_2	GeneMark.hmm3	CDS	56599220	56599338	.	+	0	ID=g6559.t2.CDS1;Parent=g6559.t2;
OW052035.1_Epicampocera_succincta_genome_assembly,_chromosome:_2	GeneMark.hmm3	exon	56599220	56599338	0	+	.	ID=g6559.t2.exon1;Parent=g6559.t2;
OW052035.1_Epicampocera_succincta_genome_assembly,_chromosome:_2	GeneMark.hmm3	intron	56599339	56600037	.	+	1	ID=g6559.t2.intron1;Parent=g6559.t2;
OW052035.1_Epicampocera_succincta_genome_assembly,_chromosome:_2	GeneMark.hmm3	CDS	56600038	56600159	.	+	1	ID=g6559.t2.CDS2;Parent=g6559.t2;
OW052035.1_Epicampocera_succincta_genome_assembly,_chromosome:_2	GeneMark.hmm3	exon	56600038	56600159	0	+	.	ID=g6559.t2.exon2;Parent=g6559.t2;
OW052035.1_Epicampocera_succincta_genome_assembly,_chromosome:_2	GeneMark.hmm3	intron	56600160	56600652	.	+	2	ID=g6559.t2.intron2;Parent=g6559.t2;
OW052035.1_Epicampocera_succincta_genome_assembly,_chromosome:_2	GeneMark.hmm3	CDS	56600653	56600788	.	+	2	ID=g6559.t2.CDS3;Parent=g6559.t2;
OW052035.1_Epicampocera_succincta_genome_assembly,_chromosome:_2	GeneMark.hmm3	exon	56600653	56600788	0	+	.	ID=g6559.t2.exon3;Parent=g6559.t2;
OW052035.1_Epicampocera_succincta_genome_assembly,_chromosome:_2	GeneMark.hmm3	intron	56600789	56600920	.	+	1	ID=g6559.t2.intron3;Parent=g6559.t2;
OW052035.1_Epicampocera_succincta_genome_assembly,_chromosome:_2	GeneMark.hmm3	CDS	56600921	56601243	.	+	1	ID=g6559.t2.CDS4;Parent=g6559.t2;
OW052035.1_Epicampocera_succincta_genome_assembly,_chromosome:_2	GeneMark.hmm3	exon	56600921	56601243	0	+	.	ID=g6559.t2.exon4;Parent=g6559.t2;
OW052035.1_Epicampocera_succincta_genome_assembly,_chromosome:_2	GeneMark.hmm3	intron	56601244	56601307	.	+	2	ID=g6559.t2.intron4;Parent=g6559.t2;
OW052035.1_Epicampocera_succincta_genome_assembly,_chromosome:_2	GeneMark.hmm3	CDS	56601308	56601533	.	+	2	ID=g6559.t2.CDS5;Parent=g6559.t2;
OW052035.1_Epicampocera_succincta_genome_assembly,_chromosome:_2	GeneMark.hmm3	exon	56601308	56601533	0	+	.	ID=g6559.t2.exon5;Parent=g6559.t2;
OW052035.1_Epicampocera_succincta_genome_assembly,_chromosome:_2	GeneMark.hmm3	intron	56601534	56601593	.	+	1	ID=g6559.t2.intron5;Parent=g6559.t2;
OW052035.1_Epicampocera_succincta_genome_assembly,_chromosome:_2	GeneMark.hmm3	CDS	56601594	56601681	.	+	1	ID=g6559.t2.CDS6;Parent=g6559.t2;
OW052035.1_Epicampocera_succincta_genome_assembly,_chromosome:_2	GeneMark.hmm3	exon	56601594	56601681	0	+	.	ID=g6559.t2.exon6;Parent=g6559.t2;
OW052035.1_Epicampocera_succincta_genome_assembly,_chromosome:_2	GeneMark.hmm3	stop_codon	56601679	56601681	.	+	0	ID=g6559.t2.stop1;Parent=g6559.t2;
OW052035.1_Epicampocera_succincta_genome_assembly,_chromosome:_2	AUGUSTUS	gene	56691353	56695710	.	+	.	ID=g6560;
OW052035.1_Epicampocera_succincta_genome_assembly,_chromosome:_2	AUGUSTUS	mRNA	56691353	56695710	1	+	.	ID=g6560.t1;Parent=g6560;
OW052035.1_Epicampocera_succincta_genome_assembly,_chromosome:_2	AUGUSTUS	start_codon	56691353	56691355	.	+	0	ID=g6560.t1.start1;Parent=g6560.t1;
OW052035.1_Epicampocera_succincta_genome_assembly,_chromosome:_2	AUGUSTUS	CDS	56691353	56692163	1	+	0	ID=g6560.t1.CDS1;Parent=g6560.t1;
OW052035.1_Epicampocera_succincta_genome_assembly,_chromosome:_2	AUGUSTUS	exon	56691353	56692163	.	+	.	ID=g6560.t1.exon1;Parent=g6560.t1;
OW052035.1_Epicampocera_succincta_genome_assembly,_chromosome:_2	AUGUSTUS	intron	56692164	56693439	1	+	.	ID=g6560.t1.intron1;Parent=g6560.t1;
OW052035.1_Epicampocera_succincta_genome_assembly,_chromosome:_2	AUGUSTUS	CDS	56693440	56694629	1	+	2	ID=g6560.t1.CDS2;Parent=g6560.t1;
OW052035.1_Epicampocera_succincta_genome_assembly,_chromosome:_2	AUGUSTUS	exon	56693440	56694629	.	+	.	ID=g6560.t1.exon2;Parent=g6560.t1;
OW052035.1_Epicampocera_succincta_genome_assembly,_chromosome:_2	AUGUSTUS	intron	56694630	56694906	1	+	.	ID=g6560.t1.intron2;Parent=g6560.t1;
OW052035.1_Epicampocera_succincta_genome_assembly,_chromosome:_2	AUGUSTUS	CDS	56694907	56695710	1	+	0	ID=g6560.t1.CDS3;Parent=g6560.t1;
OW052035.1_Epicampocera_succincta_genome_assembly,_chromosome:_2	AUGUSTUS	exon	56694907	56695710	.	+	.	ID=g6560.t1.exon3;Parent=g6560.t1;
OW052035.1_Epicampocera_succincta_genome_assembly,_chromosome:_2	AUGUSTUS	stop_codon	56695708	56695710	.	+	0	ID=g6560.t1.stop1;Parent=g6560.t1;
OW052035.1_Epicampocera_succincta_genome_assembly,_chromosome:_2	AUGUSTUS	gene	56823104	56825376	.	-	.	ID=g6561;
OW052035.1_Epicampocera_succincta_genome_assembly,_chromosome:_2	AUGUSTUS	mRNA	56823104	56825376	0.39	-	.	ID=g6561.t1;Parent=g6561;
OW052035.1_Epicampocera_succincta_genome_assembly,_chromosome:_2	AUGUSTUS	stop_codon	56823104	56823106	.	-	0	ID=g6561.t1.stop1;Parent=g6561.t1;
OW052035.1_Epicampocera_succincta_genome_assembly,_chromosome:_2	AUGUSTUS	CDS	56823104	56823335	0.39	-	1	ID=g6561.t1.CDS1;Parent=g6561.t1;
OW052035.1_Epicampocera_succincta_genome_assembly,_chromosome:_2	AUGUSTUS	exon	56823104	56823335	.	-	.	ID=g6561.t1.exon1;Parent=g6561.t1;
OW052035.1_Epicampocera_succincta_genome_assembly,_chromosome:_2	AUGUSTUS	intron	56823336	56825275	0.41	-	.	ID=g6561.t1.intron1;Parent=g6561.t1;
OW052035.1_Epicampocera_succincta_genome_assembly,_chromosome:_2	AUGUSTUS	CDS	56825276	56825376	0.4	-	0	ID=g6561.t1.CDS2;Parent=g6561.t1;
OW052035.1_Epicampocera_succincta_genome_assembly,_chromosome:_2	AUGUSTUS	exon	56825276	56825376	.	-	.	ID=g6561.t1.exon2;Parent=g6561.t1;
OW052035.1_Epicampocera_succincta_genome_assembly,_chromosome:_2	AUGUSTUS	start_codon	56825374	56825376	.	-	0	ID=g6561.t1.start1;Parent=g6561.t1;
OW052035.1_Epicampocera_succincta_genome_assembly,_chromosome:_2	AUGUSTUS	gene	56842040	56842285	.	-	.	ID=g6562;
OW052035.1_Epicampocera_succincta_genome_assembly,_chromosome:_2	AUGUSTUS	mRNA	56842040	56842285	0.52	-	.	ID=g6562.t1;Parent=g6562;
OW052035.1_Epicampocera_succincta_genome_assembly,_chromosome:_2	AUGUSTUS	stop_codon	56842040	56842042	.	-	0	ID=g6562.t1.stop1;Parent=g6562.t1;
OW052035.1_Epicampocera_succincta_genome_assembly,_chromosome:_2	AUGUSTUS	CDS	56842040	56842285	0.52	-	0	ID=g6562.t1.CDS1;Parent=g6562.t1;
OW052035.1_Epicampocera_succincta_genome_assembly,_chromosome:_2	AUGUSTUS	exon	56842040	56842285	.	-	.	ID=g6562.t1.exon1;Parent=g6562.t1;
OW052035.1_Epicampocera_succincta_genome_assembly,_chromosome:_2	AUGUSTUS	start_codon	56842283	56842285	.	-	0	ID=g6562.t1.start1;Parent=g6562.t1;
OW052035.1_Epicampocera_succincta_genome_assembly,_chromosome:_2	AUGUSTUS	gene	56859536	56860340	.	-	.	ID=g6563;
OW052035.1_Epicampocera_succincta_genome_assembly,_chromosome:_2	AUGUSTUS	mRNA	56859536	56860340	0.23	-	.	ID=g6563.t1;Parent=g6563;
OW052035.1_Epicampocera_succincta_genome_assembly,_chromosome:_2	AUGUSTUS	stop_codon	56859536	56859538	.	-	0	ID=g6563.t1.stop1;Parent=g6563.t1;
OW052035.1_Epicampocera_succincta_genome_assembly,_chromosome:_2	AUGUSTUS	CDS	56859536	56859787	0.47	-	0	ID=g6563.t1.CDS1;Parent=g6563.t1;
OW052035.1_Epicampocera_succincta_genome_assembly,_chromosome:_2	AUGUSTUS	exon	56859536	56859787	.	-	.	ID=g6563.t1.exon1;Parent=g6563.t1;
OW052035.1_Epicampocera_succincta_genome_assembly,_chromosome:_2	AUGUSTUS	intron	56859788	56860199	0.47	-	.	ID=g6563.t1.intron1;Parent=g6563.t1;
OW052035.1_Epicampocera_succincta_genome_assembly,_chromosome:_2	AUGUSTUS	CDS	56860200	56860340	0.49	-	0	ID=g6563.t1.CDS2;Parent=g6563.t1;
OW052035.1_Epicampocera_succincta_genome_assembly,_chromosome:_2	AUGUSTUS	exon	56860200	56860340	.	-	.	ID=g6563.t1.exon2;Parent=g6563.t1;
OW052035.1_Epicampocera_succincta_genome_assembly,_chromosome:_2	AUGUSTUS	start_codon	56860338	56860340	.	-	0	ID=g6563.t1.start1;Parent=g6563.t1;
OW052035.1_Epicampocera_succincta_genome_assembly,_chromosome:_2	AUGUSTUS	gene	56870336	56870782	.	-	.	ID=g6564;
OW052035.1_Epicampocera_succincta_genome_assembly,_chromosome:_2	AUGUSTUS	mRNA	56870336	56870782	1	-	.	ID=g6564.t1;Parent=g6564;
OW052035.1_Epicampocera_succincta_genome_assembly,_chromosome:_2	AUGUSTUS	stop_codon	56870336	56870338	.	-	0	ID=g6564.t1.stop1;Parent=g6564.t1;
OW052035.1_Epicampocera_succincta_genome_assembly,_chromosome:_2	AUGUSTUS	CDS	56870336	56870656	1	-	0	ID=g6564.t1.CDS1;Parent=g6564.t1;
OW052035.1_Epicampocera_succincta_genome_assembly,_chromosome:_2	AUGUSTUS	exon	56870336	56870656	.	-	.	ID=g6564.t1.exon1;Parent=g6564.t1;
OW052035.1_Epicampocera_succincta_genome_assembly,_chromosome:_2	AUGUSTUS	intron	56870657	56870725	1	-	.	ID=g6564.t1.intron1;Parent=g6564.t1;
OW052035.1_Epicampocera_succincta_genome_assembly,_chromosome:_2	AUGUSTUS	CDS	56870726	56870782	1	-	0	ID=g6564.t1.CDS2;Parent=g6564.t1;
OW052035.1_Epicampocera_succincta_genome_assembly,_chromosome:_2	AUGUSTUS	exon	56870726	56870782	.	-	.	ID=g6564.t1.exon2;Parent=g6564.t1;
OW052035.1_Epicampocera_succincta_genome_assembly,_chromosome:_2	AUGUSTUS	start_codon	56870780	56870782	.	-	0	ID=g6564.t1.start1;Parent=g6564.t1;
OW052035.1_Epicampocera_succincta_genome_assembly,_chromosome:_2	AUGUSTUS	gene	56951645	56963723	.	-	.	ID=g6565;
OW052035.1_Epicampocera_succincta_genome_assembly,_chromosome:_2	AUGUSTUS	mRNA	56951645	56963723	1	-	.	ID=g6565.t1;Parent=g6565;
OW052035.1_Epicampocera_succincta_genome_assembly,_chromosome:_2	AUGUSTUS	stop_codon	56951645	56951647	.	-	0	ID=g6565.t1.stop1;Parent=g6565.t1;
OW052035.1_Epicampocera_succincta_genome_assembly,_chromosome:_2	AUGUSTUS	CDS	56951645	56953119	1	-	2	ID=g6565.t1.CDS1;Parent=g6565.t1;
OW052035.1_Epicampocera_succincta_genome_assembly,_chromosome:_2	AUGUSTUS	exon	56951645	56953119	.	-	.	ID=g6565.t1.exon1;Parent=g6565.t1;
OW052035.1_Epicampocera_succincta_genome_assembly,_chromosome:_2	AUGUSTUS	intron	56953120	56953407	1	-	.	ID=g6565.t1.intron1;Parent=g6565.t1;
OW052035.1_Epicampocera_succincta_genome_assembly,_chromosome:_2	AUGUSTUS	CDS	56953408	56953625	1	-	1	ID=g6565.t1.CDS2;Parent=g6565.t1;
OW052035.1_Epicampocera_succincta_genome_assembly,_chromosome:_2	AUGUSTUS	exon	56953408	56953625	.	-	.	ID=g6565.t1.exon2;Parent=g6565.t1;
OW052035.1_Epicampocera_succincta_genome_assembly,_chromosome:_2	AUGUSTUS	intron	56953626	56953699	1	-	.	ID=g6565.t1.intron2;Parent=g6565.t1;
OW052035.1_Epicampocera_succincta_genome_assembly,_chromosome:_2	AUGUSTUS	CDS	56953700	56960179	1	-	1	ID=g6565.t1.CDS3;Parent=g6565.t1;
OW052035.1_Epicampocera_succincta_genome_assembly,_chromosome:_2	AUGUSTUS	exon	56953700	56960179	.	-	.	ID=g6565.t1.exon3;Parent=g6565.t1;
OW052035.1_Epicampocera_succincta_genome_assembly,_chromosome:_2	AUGUSTUS	intron	56960180	56960241	1	-	.	ID=g6565.t1.intron3;Parent=g6565.t1;
OW052035.1_Epicampocera_succincta_genome_assembly,_chromosome:_2	AUGUSTUS	CDS	56960242	56960505	1	-	1	ID=g6565.t1.CDS4;Parent=g6565.t1;
OW052035.1_Epicampocera_succincta_genome_assembly,_chromosome:_2	AUGUSTUS	exon	56960242	56960505	.	-	.	ID=g6565.t1.exon4;Parent=g6565.t1;
OW052035.1_Epicampocera_succincta_genome_assembly,_chromosome:_2	AUGUSTUS	intron	56960506	56960578	1	-	.	ID=g6565.t1.intron4;Parent=g6565.t1;
OW052035.1_Epicampocera_succincta_genome_assembly,_chromosome:_2	AUGUSTUS	CDS	56960579	56961431	1	-	2	ID=g6565.t1.CDS5;Parent=g6565.t1;
OW052035.1_Epicampocera_succincta_genome_assembly,_chromosome:_2	AUGUSTUS	exon	56960579	56961431	.	-	.	ID=g6565.t1.exon5;Parent=g6565.t1;
OW052035.1_Epicampocera_succincta_genome_assembly,_chromosome:_2	AUGUSTUS	intron	56961432	56961487	1	-	.	ID=g6565.t1.intron5;Parent=g6565.t1;
OW052035.1_Epicampocera_succincta_genome_assembly,_chromosome:_2	AUGUSTUS	CDS	56961488	56961760	1	-	2	ID=g6565.t1.CDS6;Parent=g6565.t1;
OW052035.1_Epicampocera_succincta_genome_assembly,_chromosome:_2	AUGUSTUS	exon	56961488	56961760	.	-	.	ID=g6565.t1.exon6;Parent=g6565.t1;
OW052035.1_Epicampocera_succincta_genome_assembly,_chromosome:_2	AUGUSTUS	intron	56961761	56961823	1	-	.	ID=g6565.t1.intron6;Parent=g6565.t1;
OW052035.1_Epicampocera_succincta_genome_assembly,_chromosome:_2	AUGUSTUS	CDS	56961824	56961961	1	-	2	ID=g6565.t1.CDS7;Parent=g6565.t1;
OW052035.1_Epicampocera_succincta_genome_assembly,_chromosome:_2	AUGUSTUS	exon	56961824	56961961	.	-	.	ID=g6565.t1.exon7;Parent=g6565.t1;
OW052035.1_Epicampocera_succincta_genome_assembly,_chromosome:_2	AUGUSTUS	intron	56961962	56962219	1	-	.	ID=g6565.t1.intron7;Parent=g6565.t1;
OW052035.1_Epicampocera_succincta_genome_assembly,_chromosome:_2	AUGUSTUS	CDS	56962220	56962492	1	-	2	ID=g6565.t1.CDS8;Parent=g6565.t1;
OW052035.1_Epicampocera_succincta_genome_assembly,_chromosome:_2	AUGUSTUS	exon	56962220	56962492	.	-	.	ID=g6565.t1.exon8;Parent=g6565.t1;
OW052035.1_Epicampocera_succincta_genome_assembly,_chromosome:_2	AUGUSTUS	intron	56962493	56962736	1	-	.	ID=g6565.t1.intron8;Parent=g6565.t1;
OW052035.1_Epicampocera_succincta_genome_assembly,_chromosome:_2	AUGUSTUS	CDS	56962737	56962946	1	-	2	ID=g6565.t1.CDS9;Parent=g6565.t1;
OW052035.1_Epicampocera_succincta_genome_assembly,_chromosome:_2	AUGUSTUS	exon	56962737	56962946	.	-	.	ID=g6565.t1.exon9;Parent=g6565.t1;
OW052035.1_Epicampocera_succincta_genome_assembly,_chromosome:_2	AUGUSTUS	intron	56962947	56963023	1	-	.	ID=g6565.t1.intron9;Parent=g6565.t1;
OW052035.1_Epicampocera_succincta_genome_assembly,_chromosome:_2	AUGUSTUS	CDS	56963024	56963723	1	-	0	ID=g6565.t1.CDS10;Parent=g6565.t1;
OW052035.1_Epicampocera_succincta_genome_assembly,_chromosome:_2	AUGUSTUS	exon	56963024	56963723	.	-	.	ID=g6565.t1.exon10;Parent=g6565.t1;
OW052035.1_Epicampocera_succincta_genome_assembly,_chromosome:_2	AUGUSTUS	start_codon	56963721	56963723	.	-	0	ID=g6565.t1.start1;Parent=g6565.t1;
OW052035.1_Epicampocera_succincta_genome_assembly,_chromosome:_2	AUGUSTUS	gene	56974331	56975417	.	-	.	ID=g6566;
OW052035.1_Epicampocera_succincta_genome_assembly,_chromosome:_2	AUGUSTUS	mRNA	56974331	56975417	1	-	.	ID=g6566.t1;Parent=g6566;
OW052035.1_Epicampocera_succincta_genome_assembly,_chromosome:_2	AUGUSTUS	stop_codon	56974331	56974333	.	-	0	ID=g6566.t1.stop1;Parent=g6566.t1;
OW052035.1_Epicampocera_succincta_genome_assembly,_chromosome:_2	AUGUSTUS	CDS	56974331	56974495	1	-	0	ID=g6566.t1.CDS1;Parent=g6566.t1;
OW052035.1_Epicampocera_succincta_genome_assembly,_chromosome:_2	AUGUSTUS	exon	56974331	56974495	.	-	.	ID=g6566.t1.exon1;Parent=g6566.t1;
OW052035.1_Epicampocera_succincta_genome_assembly,_chromosome:_2	AUGUSTUS	intron	56974496	56975186	1	-	.	ID=g6566.t1.intron1;Parent=g6566.t1;
OW052035.1_Epicampocera_succincta_genome_assembly,_chromosome:_2	AUGUSTUS	CDS	56975187	56975417	1	-	0	ID=g6566.t1.CDS2;Parent=g6566.t1;
OW052035.1_Epicampocera_succincta_genome_assembly,_chromosome:_2	AUGUSTUS	exon	56975187	56975417	.	-	.	ID=g6566.t1.exon2;Parent=g6566.t1;
OW052035.1_Epicampocera_succincta_genome_assembly,_chromosome:_2	AUGUSTUS	start_codon	56975415	56975417	.	-	0	ID=g6566.t1.start1;Parent=g6566.t1;
OW052035.1_Epicampocera_succincta_genome_assembly,_chromosome:_2	AUGUSTUS	gene	56987537	56989532	.	+	.	ID=g6567;
OW052035.1_Epicampocera_succincta_genome_assembly,_chromosome:_2	AUGUSTUS	mRNA	56987537	56989532	1	+	.	ID=g6567.t1;Parent=g6567;
OW052035.1_Epicampocera_succincta_genome_assembly,_chromosome:_2	AUGUSTUS	start_codon	56987537	56987539	.	+	0	ID=g6567.t1.start1;Parent=g6567.t1;
OW052035.1_Epicampocera_succincta_genome_assembly,_chromosome:_2	AUGUSTUS	CDS	56987537	56987690	1	+	0	ID=g6567.t1.CDS1;Parent=g6567.t1;
OW052035.1_Epicampocera_succincta_genome_assembly,_chromosome:_2	AUGUSTUS	exon	56987537	56987690	.	+	.	ID=g6567.t1.exon1;Parent=g6567.t1;
OW052035.1_Epicampocera_succincta_genome_assembly,_chromosome:_2	AUGUSTUS	intron	56987691	56989159	1	+	.	ID=g6567.t1.intron1;Parent=g6567.t1;
OW052035.1_Epicampocera_succincta_genome_assembly,_chromosome:_2	AUGUSTUS	CDS	56989160	56989315	1	+	2	ID=g6567.t1.CDS2;Parent=g6567.t1;
OW052035.1_Epicampocera_succincta_genome_assembly,_chromosome:_2	AUGUSTUS	exon	56989160	56989315	.	+	.	ID=g6567.t1.exon2;Parent=g6567.t1;
OW052035.1_Epicampocera_succincta_genome_assembly,_chromosome:_2	AUGUSTUS	intron	56989316	56989473	1	+	.	ID=g6567.t1.intron2;Parent=g6567.t1;
OW052035.1_Epicampocera_succincta_genome_assembly,_chromosome:_2	AUGUSTUS	CDS	56989474	56989532	1	+	2	ID=g6567.t1.CDS3;Parent=g6567.t1;
OW052035.1_Epicampocera_succincta_genome_assembly,_chromosome:_2	AUGUSTUS	exon	56989474	56989532	.	+	.	ID=g6567.t1.exon3;Parent=g6567.t1;
OW052035.1_Epicampocera_succincta_genome_assembly,_chromosome:_2	AUGUSTUS	stop_codon	56989530	56989532	.	+	0	ID=g6567.t1.stop1;Parent=g6567.t1;
OW052035.1_Epicampocera_succincta_genome_assembly,_chromosome:_2	AUGUSTUS	gene	56992174	56992433	.	+	.	ID=g6568;
OW052035.1_Epicampocera_succincta_genome_assembly,_chromosome:_2	AUGUSTUS	mRNA	56992174	56992433	1	+	.	ID=g6568.t1;Parent=g6568;
OW052035.1_Epicampocera_succincta_genome_assembly,_chromosome:_2	AUGUSTUS	start_codon	56992174	56992176	.	+	0	ID=g6568.t1.start1;Parent=g6568.t1;
OW052035.1_Epicampocera_succincta_genome_assembly,_chromosome:_2	AUGUSTUS	CDS	56992174	56992185	1	+	0	ID=g6568.t1.CDS1;Parent=g6568.t1;
OW052035.1_Epicampocera_succincta_genome_assembly,_chromosome:_2	AUGUSTUS	exon	56992174	56992185	.	+	.	ID=g6568.t1.exon1;Parent=g6568.t1;
OW052035.1_Epicampocera_succincta_genome_assembly,_chromosome:_2	AUGUSTUS	intron	56992186	56992238	1	+	.	ID=g6568.t1.intron1;Parent=g6568.t1;
OW052035.1_Epicampocera_succincta_genome_assembly,_chromosome:_2	AUGUSTUS	CDS	56992239	56992433	1	+	0	ID=g6568.t1.CDS2;Parent=g6568.t1;
OW052035.1_Epicampocera_succincta_genome_assembly,_chromosome:_2	AUGUSTUS	exon	56992239	56992433	.	+	.	ID=g6568.t1.exon2;Parent=g6568.t1;
OW052035.1_Epicampocera_succincta_genome_assembly,_chromosome:_2	AUGUSTUS	stop_codon	56992431	56992433	.	+	0	ID=g6568.t1.stop1;Parent=g6568.t1;
OW052035.1_Epicampocera_succincta_genome_assembly,_chromosome:_2	AUGUSTUS	gene	56995571	56995830	.	-	.	ID=g6569;
OW052035.1_Epicampocera_succincta_genome_assembly,_chromosome:_2	AUGUSTUS	mRNA	56995571	56995830	0.98	-	.	ID=g6569.t1;Parent=g6569;
OW052035.1_Epicampocera_succincta_genome_assembly,_chromosome:_2	AUGUSTUS	stop_codon	56995571	56995573	.	-	0	ID=g6569.t1.stop1;Parent=g6569.t1;
OW052035.1_Epicampocera_succincta_genome_assembly,_chromosome:_2	AUGUSTUS	CDS	56995571	56995765	0.98	-	0	ID=g6569.t1.CDS1;Parent=g6569.t1;
OW052035.1_Epicampocera_succincta_genome_assembly,_chromosome:_2	AUGUSTUS	exon	56995571	56995765	.	-	.	ID=g6569.t1.exon1;Parent=g6569.t1;
OW052035.1_Epicampocera_succincta_genome_assembly,_chromosome:_2	AUGUSTUS	intron	56995766	56995818	0.99	-	.	ID=g6569.t1.intron1;Parent=g6569.t1;
OW052035.1_Epicampocera_succincta_genome_assembly,_chromosome:_2	AUGUSTUS	CDS	56995819	56995830	0.99	-	0	ID=g6569.t1.CDS2;Parent=g6569.t1;
OW052035.1_Epicampocera_succincta_genome_assembly,_chromosome:_2	AUGUSTUS	exon	56995819	56995830	.	-	.	ID=g6569.t1.exon2;Parent=g6569.t1;
OW052035.1_Epicampocera_succincta_genome_assembly,_chromosome:_2	AUGUSTUS	start_codon	56995828	56995830	.	-	0	ID=g6569.t1.start1;Parent=g6569.t1;
OW052035.1_Epicampocera_succincta_genome_assembly,_chromosome:_2	AUGUSTUS	gene	57000579	57001890	.	-	.	ID=g6570;
OW052035.1_Epicampocera_succincta_genome_assembly,_chromosome:_2	AUGUSTUS	mRNA	57000579	57001890	1	-	.	ID=g6570.t1;Parent=g6570;
OW052035.1_Epicampocera_succincta_genome_assembly,_chromosome:_2	AUGUSTUS	stop_codon	57000579	57000581	.	-	0	ID=g6570.t1.stop1;Parent=g6570.t1;
OW052035.1_Epicampocera_succincta_genome_assembly,_chromosome:_2	AUGUSTUS	CDS	57000579	57001000	1	-	2	ID=g6570.t1.CDS1;Parent=g6570.t1;
OW052035.1_Epicampocera_succincta_genome_assembly,_chromosome:_2	AUGUSTUS	exon	57000579	57001000	.	-	.	ID=g6570.t1.exon1;Parent=g6570.t1;
OW052035.1_Epicampocera_succincta_genome_assembly,_chromosome:_2	AUGUSTUS	intron	57001001	57001853	1	-	.	ID=g6570.t1.intron1;Parent=g6570.t1;
OW052035.1_Epicampocera_succincta_genome_assembly,_chromosome:_2	AUGUSTUS	CDS	57001854	57001890	1	-	0	ID=g6570.t1.CDS2;Parent=g6570.t1;
OW052035.1_Epicampocera_succincta_genome_assembly,_chromosome:_2	AUGUSTUS	exon	57001854	57001890	.	-	.	ID=g6570.t1.exon2;Parent=g6570.t1;
OW052035.1_Epicampocera_succincta_genome_assembly,_chromosome:_2	AUGUSTUS	start_codon	57001888	57001890	.	-	0	ID=g6570.t1.start1;Parent=g6570.t1;
OW052035.1_Epicampocera_succincta_genome_assembly,_chromosome:_2	GeneMark.hmm3	mRNA	57000579	57001857	.	-	.	ID=g6570.t2;Parent=g6570;
OW052035.1_Epicampocera_succincta_genome_assembly,_chromosome:_2	GeneMark.hmm3	stop_codon	57000579	57000581	.	-	0	ID=g6570.t2.stop1;Parent=g6570.t2;
OW052035.1_Epicampocera_succincta_genome_assembly,_chromosome:_2	GeneMark.hmm3	CDS	57000579	57001000	.	-	2	ID=g6570.t2.CDS1;Parent=g6570.t2;
OW052035.1_Epicampocera_succincta_genome_assembly,_chromosome:_2	GeneMark.hmm3	exon	57000579	57001000	0	-	.	ID=g6570.t2.exon1;Parent=g6570.t2;
OW052035.1_Epicampocera_succincta_genome_assembly,_chromosome:_2	GeneMark.hmm3	intron	57001001	57001853	.	-	0	ID=g6570.t2.intron1;Parent=g6570.t2;
OW052035.1_Epicampocera_succincta_genome_assembly,_chromosome:_2	GeneMark.hmm3	CDS	57001854	57001857	.	-	0	ID=g6570.t2.CDS2;Parent=g6570.t2;
OW052035.1_Epicampocera_succincta_genome_assembly,_chromosome:_2	GeneMark.hmm3	exon	57001854	57001857	0	-	.	ID=g6570.t2.exon2;Parent=g6570.t2;
OW052035.1_Epicampocera_succincta_genome_assembly,_chromosome:_2	GeneMark.hmm3	start_codon	57001855	57001857	.	-	0	ID=g6570.t2.start1;Parent=g6570.t2;
OW052035.1_Epicampocera_succincta_genome_assembly,_chromosome:_2	AUGUSTUS	gene	57006249	57006619	.	+	.	ID=g6571;
OW052035.1_Epicampocera_succincta_genome_assembly,_chromosome:_2	AUGUSTUS	mRNA	57006249	57006619	1	+	.	ID=g6571.t1;Parent=g6571;
OW052035.1_Epicampocera_succincta_genome_assembly,_chromosome:_2	AUGUSTUS	start_codon	57006249	57006251	.	+	0	ID=g6571.t1.start1;Parent=g6571.t1;
OW052035.1_Epicampocera_succincta_genome_assembly,_chromosome:_2	AUGUSTUS	CDS	57006249	57006396	1	+	0	ID=g6571.t1.CDS1;Parent=g6571.t1;
OW052035.1_Epicampocera_succincta_genome_assembly,_chromosome:_2	AUGUSTUS	exon	57006249	57006396	.	+	.	ID=g6571.t1.exon1;Parent=g6571.t1;
OW052035.1_Epicampocera_succincta_genome_assembly,_chromosome:_2	AUGUSTUS	intron	57006397	57006458	1	+	.	ID=g6571.t1.intron1;Parent=g6571.t1;
OW052035.1_Epicampocera_succincta_genome_assembly,_chromosome:_2	AUGUSTUS	CDS	57006459	57006619	1	+	2	ID=g6571.t1.CDS2;Parent=g6571.t1;
OW052035.1_Epicampocera_succincta_genome_assembly,_chromosome:_2	AUGUSTUS	exon	57006459	57006619	.	+	.	ID=g6571.t1.exon2;Parent=g6571.t1;
OW052035.1_Epicampocera_succincta_genome_assembly,_chromosome:_2	AUGUSTUS	stop_codon	57006617	57006619	.	+	0	ID=g6571.t1.stop1;Parent=g6571.t1;
OW052035.1_Epicampocera_succincta_genome_assembly,_chromosome:_2	AUGUSTUS	gene	57007501	57008656	.	-	.	ID=g6572;
OW052035.1_Epicampocera_succincta_genome_assembly,_chromosome:_2	AUGUSTUS	mRNA	57007501	57008656	1	-	.	ID=g6572.t1;Parent=g6572;
OW052035.1_Epicampocera_succincta_genome_assembly,_chromosome:_2	AUGUSTUS	stop_codon	57007501	57007503	.	-	0	ID=g6572.t1.stop1;Parent=g6572.t1;
OW052035.1_Epicampocera_succincta_genome_assembly,_chromosome:_2	AUGUSTUS	CDS	57007501	57007587	1	-	0	ID=g6572.t1.CDS1;Parent=g6572.t1;
OW052035.1_Epicampocera_succincta_genome_assembly,_chromosome:_2	AUGUSTUS	exon	57007501	57007587	.	-	.	ID=g6572.t1.exon1;Parent=g6572.t1;
OW052035.1_Epicampocera_succincta_genome_assembly,_chromosome:_2	AUGUSTUS	intron	57007588	57008491	1	-	.	ID=g6572.t1.intron1;Parent=g6572.t1;
OW052035.1_Epicampocera_succincta_genome_assembly,_chromosome:_2	AUGUSTUS	CDS	57008492	57008656	1	-	0	ID=g6572.t1.CDS2;Parent=g6572.t1;
OW052035.1_Epicampocera_succincta_genome_assembly,_chromosome:_2	AUGUSTUS	exon	57008492	57008656	.	-	.	ID=g6572.t1.exon2;Parent=g6572.t1;
OW052035.1_Epicampocera_succincta_genome_assembly,_chromosome:_2	AUGUSTUS	start_codon	57008654	57008656	.	-	0	ID=g6572.t1.start1;Parent=g6572.t1;
OW052035.1_Epicampocera_succincta_genome_assembly,_chromosome:_2	AUGUSTUS	gene	57009256	57010611	.	+	.	ID=g6573;
OW052035.1_Epicampocera_succincta_genome_assembly,_chromosome:_2	AUGUSTUS	mRNA	57009256	57010611	1	+	.	ID=g6573.t1;Parent=g6573;
OW052035.1_Epicampocera_succincta_genome_assembly,_chromosome:_2	AUGUSTUS	start_codon	57009256	57009258	.	+	0	ID=g6573.t1.start1;Parent=g6573.t1;
OW052035.1_Epicampocera_succincta_genome_assembly,_chromosome:_2	AUGUSTUS	CDS	57009256	57009980	1	+	0	ID=g6573.t1.CDS1;Parent=g6573.t1;
OW052035.1_Epicampocera_succincta_genome_assembly,_chromosome:_2	AUGUSTUS	exon	57009256	57009980	.	+	.	ID=g6573.t1.exon1;Parent=g6573.t1;
OW052035.1_Epicampocera_succincta_genome_assembly,_chromosome:_2	AUGUSTUS	intron	57009981	57010034	1	+	.	ID=g6573.t1.intron1;Parent=g6573.t1;
OW052035.1_Epicampocera_succincta_genome_assembly,_chromosome:_2	AUGUSTUS	CDS	57010035	57010441	1	+	1	ID=g6573.t1.CDS2;Parent=g6573.t1;
OW052035.1_Epicampocera_succincta_genome_assembly,_chromosome:_2	AUGUSTUS	exon	57010035	57010441	.	+	.	ID=g6573.t1.exon2;Parent=g6573.t1;
OW052035.1_Epicampocera_succincta_genome_assembly,_chromosome:_2	AUGUSTUS	intron	57010442	57010501	1	+	.	ID=g6573.t1.intron2;Parent=g6573.t1;
OW052035.1_Epicampocera_succincta_genome_assembly,_chromosome:_2	AUGUSTUS	CDS	57010502	57010611	1	+	2	ID=g6573.t1.CDS3;Parent=g6573.t1;
OW052035.1_Epicampocera_succincta_genome_assembly,_chromosome:_2	AUGUSTUS	exon	57010502	57010611	.	+	.	ID=g6573.t1.exon3;Parent=g6573.t1;
OW052035.1_Epicampocera_succincta_genome_assembly,_chromosome:_2	AUGUSTUS	stop_codon	57010609	57010611	.	+	0	ID=g6573.t1.stop1;Parent=g6573.t1;
OW052035.1_Epicampocera_succincta_genome_assembly,_chromosome:_2	AUGUSTUS	gene	57011574	57013654	.	+	.	ID=g6574;
OW052035.1_Epicampocera_succincta_genome_assembly,_chromosome:_2	AUGUSTUS	mRNA	57011574	57013654	1	+	.	ID=g6574.t1;Parent=g6574;
OW052035.1_Epicampocera_succincta_genome_assembly,_chromosome:_2	AUGUSTUS	start_codon	57011574	57011576	.	+	0	ID=g6574.t1.start1;Parent=g6574.t1;
OW052035.1_Epicampocera_succincta_genome_assembly,_chromosome:_2	AUGUSTUS	CDS	57011574	57011645	1	+	0	ID=g6574.t1.CDS1;Parent=g6574.t1;
OW052035.1_Epicampocera_succincta_genome_assembly,_chromosome:_2	AUGUSTUS	exon	57011574	57011645	.	+	.	ID=g6574.t1.exon1;Parent=g6574.t1;
OW052035.1_Epicampocera_succincta_genome_assembly,_chromosome:_2	AUGUSTUS	intron	57011646	57011976	1	+	.	ID=g6574.t1.intron1;Parent=g6574.t1;
OW052035.1_Epicampocera_succincta_genome_assembly,_chromosome:_2	AUGUSTUS	CDS	57011977	57012024	1	+	0	ID=g6574.t1.CDS2;Parent=g6574.t1;
OW052035.1_Epicampocera_succincta_genome_assembly,_chromosome:_2	AUGUSTUS	exon	57011977	57012024	.	+	.	ID=g6574.t1.exon2;Parent=g6574.t1;
OW052035.1_Epicampocera_succincta_genome_assembly,_chromosome:_2	AUGUSTUS	intron	57012025	57012538	1	+	.	ID=g6574.t1.intron2;Parent=g6574.t1;
OW052035.1_Epicampocera_succincta_genome_assembly,_chromosome:_2	AUGUSTUS	CDS	57012539	57012687	1	+	0	ID=g6574.t1.CDS3;Parent=g6574.t1;
OW052035.1_Epicampocera_succincta_genome_assembly,_chromosome:_2	AUGUSTUS	exon	57012539	57012687	.	+	.	ID=g6574.t1.exon3;Parent=g6574.t1;
OW052035.1_Epicampocera_succincta_genome_assembly,_chromosome:_2	AUGUSTUS	intron	57012688	57012877	1	+	.	ID=g6574.t1.intron3;Parent=g6574.t1;
OW052035.1_Epicampocera_succincta_genome_assembly,_chromosome:_2	AUGUSTUS	CDS	57012878	57013010	1	+	1	ID=g6574.t1.CDS4;Parent=g6574.t1;
OW052035.1_Epicampocera_succincta_genome_assembly,_chromosome:_2	AUGUSTUS	exon	57012878	57013010	.	+	.	ID=g6574.t1.exon4;Parent=g6574.t1;
OW052035.1_Epicampocera_succincta_genome_assembly,_chromosome:_2	AUGUSTUS	intron	57013011	57013077	1	+	.	ID=g6574.t1.intron4;Parent=g6574.t1;
OW052035.1_Epicampocera_succincta_genome_assembly,_chromosome:_2	AUGUSTUS	CDS	57013078	57013371	1	+	0	ID=g6574.t1.CDS5;Parent=g6574.t1;
OW052035.1_Epicampocera_succincta_genome_assembly,_chromosome:_2	AUGUSTUS	exon	57013078	57013371	.	+	.	ID=g6574.t1.exon5;Parent=g6574.t1;
OW052035.1_Epicampocera_succincta_genome_assembly,_chromosome:_2	AUGUSTUS	intron	57013372	57013426	1	+	.	ID=g6574.t1.intron5;Parent=g6574.t1;
OW052035.1_Epicampocera_succincta_genome_assembly,_chromosome:_2	AUGUSTUS	CDS	57013427	57013654	1	+	0	ID=g6574.t1.CDS6;Parent=g6574.t1;
OW052035.1_Epicampocera_succincta_genome_assembly,_chromosome:_2	AUGUSTUS	exon	57013427	57013654	.	+	.	ID=g6574.t1.exon6;Parent=g6574.t1;
OW052035.1_Epicampocera_succincta_genome_assembly,_chromosome:_2	AUGUSTUS	stop_codon	57013652	57013654	.	+	0	ID=g6574.t1.stop1;Parent=g6574.t1;
OW052035.1_Epicampocera_succincta_genome_assembly,_chromosome:_2	AUGUSTUS	gene	57017110	57019456	.	-	.	ID=g6575;
OW052035.1_Epicampocera_succincta_genome_assembly,_chromosome:_2	AUGUSTUS	mRNA	57017110	57019456	1	-	.	ID=g6575.t1;Parent=g6575;
OW052035.1_Epicampocera_succincta_genome_assembly,_chromosome:_2	AUGUSTUS	stop_codon	57017110	57017112	.	-	0	ID=g6575.t1.stop1;Parent=g6575.t1;
OW052035.1_Epicampocera_succincta_genome_assembly,_chromosome:_2	AUGUSTUS	CDS	57017110	57017250	1	-	0	ID=g6575.t1.CDS1;Parent=g6575.t1;
OW052035.1_Epicampocera_succincta_genome_assembly,_chromosome:_2	AUGUSTUS	exon	57017110	57017250	.	-	.	ID=g6575.t1.exon1;Parent=g6575.t1;
OW052035.1_Epicampocera_succincta_genome_assembly,_chromosome:_2	AUGUSTUS	intron	57017251	57017313	1	-	.	ID=g6575.t1.intron1;Parent=g6575.t1;
OW052035.1_Epicampocera_succincta_genome_assembly,_chromosome:_2	AUGUSTUS	CDS	57017314	57017436	1	-	0	ID=g6575.t1.CDS2;Parent=g6575.t1;
OW052035.1_Epicampocera_succincta_genome_assembly,_chromosome:_2	AUGUSTUS	exon	57017314	57017436	.	-	.	ID=g6575.t1.exon2;Parent=g6575.t1;
OW052035.1_Epicampocera_succincta_genome_assembly,_chromosome:_2	AUGUSTUS	intron	57017437	57017736	1	-	.	ID=g6575.t1.intron2;Parent=g6575.t1;
OW052035.1_Epicampocera_succincta_genome_assembly,_chromosome:_2	AUGUSTUS	CDS	57017737	57017879	1	-	2	ID=g6575.t1.CDS3;Parent=g6575.t1;
OW052035.1_Epicampocera_succincta_genome_assembly,_chromosome:_2	AUGUSTUS	exon	57017737	57017879	.	-	.	ID=g6575.t1.exon3;Parent=g6575.t1;
OW052035.1_Epicampocera_succincta_genome_assembly,_chromosome:_2	AUGUSTUS	intron	57017880	57019431	1	-	.	ID=g6575.t1.intron3;Parent=g6575.t1;
OW052035.1_Epicampocera_succincta_genome_assembly,_chromosome:_2	AUGUSTUS	CDS	57019432	57019456	1	-	0	ID=g6575.t1.CDS4;Parent=g6575.t1;
OW052035.1_Epicampocera_succincta_genome_assembly,_chromosome:_2	AUGUSTUS	exon	57019432	57019456	.	-	.	ID=g6575.t1.exon4;Parent=g6575.t1;
OW052035.1_Epicampocera_succincta_genome_assembly,_chromosome:_2	AUGUSTUS	start_codon	57019454	57019456	.	-	0	ID=g6575.t1.start1;Parent=g6575.t1;
OW052035.1_Epicampocera_succincta_genome_assembly,_chromosome:_2	AUGUSTUS	gene	57021034	57022902	.	+	.	ID=g6576;
OW052035.1_Epicampocera_succincta_genome_assembly,_chromosome:_2	AUGUSTUS	mRNA	57021034	57022902	1	+	.	ID=g6576.t1;Parent=g6576;
OW052035.1_Epicampocera_succincta_genome_assembly,_chromosome:_2	AUGUSTUS	start_codon	57021034	57021036	.	+	0	ID=g6576.t1.start1;Parent=g6576.t1;
OW052035.1_Epicampocera_succincta_genome_assembly,_chromosome:_2	AUGUSTUS	CDS	57021034	57021245	1	+	0	ID=g6576.t1.CDS1;Parent=g6576.t1;
OW052035.1_Epicampocera_succincta_genome_assembly,_chromosome:_2	AUGUSTUS	exon	57021034	57021245	.	+	.	ID=g6576.t1.exon1;Parent=g6576.t1;
OW052035.1_Epicampocera_succincta_genome_assembly,_chromosome:_2	AUGUSTUS	intron	57021246	57021559	1	+	.	ID=g6576.t1.intron1;Parent=g6576.t1;
OW052035.1_Epicampocera_succincta_genome_assembly,_chromosome:_2	AUGUSTUS	CDS	57021560	57021991	1	+	1	ID=g6576.t1.CDS2;Parent=g6576.t1;
OW052035.1_Epicampocera_succincta_genome_assembly,_chromosome:_2	AUGUSTUS	exon	57021560	57021991	.	+	.	ID=g6576.t1.exon2;Parent=g6576.t1;
OW052035.1_Epicampocera_succincta_genome_assembly,_chromosome:_2	AUGUSTUS	intron	57021992	57022185	1	+	.	ID=g6576.t1.intron2;Parent=g6576.t1;
OW052035.1_Epicampocera_succincta_genome_assembly,_chromosome:_2	AUGUSTUS	CDS	57022186	57022408	1	+	1	ID=g6576.t1.CDS3;Parent=g6576.t1;
OW052035.1_Epicampocera_succincta_genome_assembly,_chromosome:_2	AUGUSTUS	exon	57022186	57022408	.	+	.	ID=g6576.t1.exon3;Parent=g6576.t1;
OW052035.1_Epicampocera_succincta_genome_assembly,_chromosome:_2	AUGUSTUS	intron	57022409	57022467	1	+	.	ID=g6576.t1.intron3;Parent=g6576.t1;
OW052035.1_Epicampocera_succincta_genome_assembly,_chromosome:_2	AUGUSTUS	CDS	57022468	57022902	1	+	0	ID=g6576.t1.CDS4;Parent=g6576.t1;
OW052035.1_Epicampocera_succincta_genome_assembly,_chromosome:_2	AUGUSTUS	exon	57022468	57022902	.	+	.	ID=g6576.t1.exon4;Parent=g6576.t1;
OW052035.1_Epicampocera_succincta_genome_assembly,_chromosome:_2	AUGUSTUS	stop_codon	57022900	57022902	.	+	0	ID=g6576.t1.stop1;Parent=g6576.t1;
OW052035.1_Epicampocera_succincta_genome_assembly,_chromosome:_2	AUGUSTUS	gene	57022963	57025315	.	-	.	ID=g6577;
OW052035.1_Epicampocera_succincta_genome_assembly,_chromosome:_2	AUGUSTUS	mRNA	57022963	57025315	1	-	.	ID=g6577.t1;Parent=g6577;
OW052035.1_Epicampocera_succincta_genome_assembly,_chromosome:_2	AUGUSTUS	stop_codon	57022963	57022965	.	-	0	ID=g6577.t1.stop1;Parent=g6577.t1;
OW052035.1_Epicampocera_succincta_genome_assembly,_chromosome:_2	AUGUSTUS	CDS	57022963	57023221	1	-	1	ID=g6577.t1.CDS1;Parent=g6577.t1;
OW052035.1_Epicampocera_succincta_genome_assembly,_chromosome:_2	AUGUSTUS	exon	57022963	57023221	.	-	.	ID=g6577.t1.exon1;Parent=g6577.t1;
OW052035.1_Epicampocera_succincta_genome_assembly,_chromosome:_2	AUGUSTUS	intron	57023222	57023343	1	-	.	ID=g6577.t1.intron1;Parent=g6577.t1;
OW052035.1_Epicampocera_succincta_genome_assembly,_chromosome:_2	AUGUSTUS	CDS	57023344	57023495	1	-	0	ID=g6577.t1.CDS2;Parent=g6577.t1;
OW052035.1_Epicampocera_succincta_genome_assembly,_chromosome:_2	AUGUSTUS	exon	57023344	57023495	.	-	.	ID=g6577.t1.exon2;Parent=g6577.t1;
OW052035.1_Epicampocera_succincta_genome_assembly,_chromosome:_2	AUGUSTUS	intron	57023496	57023644	1	-	.	ID=g6577.t1.intron2;Parent=g6577.t1;
OW052035.1_Epicampocera_succincta_genome_assembly,_chromosome:_2	AUGUSTUS	CDS	57023645	57025315	1	-	0	ID=g6577.t1.CDS3;Parent=g6577.t1;
OW052035.1_Epicampocera_succincta_genome_assembly,_chromosome:_2	AUGUSTUS	exon	57023645	57025315	.	-	.	ID=g6577.t1.exon3;Parent=g6577.t1;
OW052035.1_Epicampocera_succincta_genome_assembly,_chromosome:_2	AUGUSTUS	start_codon	57025313	57025315	.	-	0	ID=g6577.t1.start1;Parent=g6577.t1;
OW052035.1_Epicampocera_succincta_genome_assembly,_chromosome:_2	AUGUSTUS	gene	57025944	57028295	.	+	.	ID=g6578;
OW052035.1_Epicampocera_succincta_genome_assembly,_chromosome:_2	AUGUSTUS	mRNA	57025944	57028295	1	+	.	ID=g6578.t1;Parent=g6578;
OW052035.1_Epicampocera_succincta_genome_assembly,_chromosome:_2	AUGUSTUS	start_codon	57025944	57025946	.	+	0	ID=g6578.t1.start1;Parent=g6578.t1;
OW052035.1_Epicampocera_succincta_genome_assembly,_chromosome:_2	AUGUSTUS	CDS	57025944	57026075	1	+	0	ID=g6578.t1.CDS1;Parent=g6578.t1;
OW052035.1_Epicampocera_succincta_genome_assembly,_chromosome:_2	AUGUSTUS	exon	57025944	57026075	.	+	.	ID=g6578.t1.exon1;Parent=g6578.t1;
OW052035.1_Epicampocera_succincta_genome_assembly,_chromosome:_2	AUGUSTUS	intron	57026076	57026248	1	+	.	ID=g6578.t1.intron1;Parent=g6578.t1;
OW052035.1_Epicampocera_succincta_genome_assembly,_chromosome:_2	AUGUSTUS	CDS	57026249	57026316	1	+	0	ID=g6578.t1.CDS2;Parent=g6578.t1;
OW052035.1_Epicampocera_succincta_genome_assembly,_chromosome:_2	AUGUSTUS	exon	57026249	57026316	.	+	.	ID=g6578.t1.exon2;Parent=g6578.t1;
OW052035.1_Epicampocera_succincta_genome_assembly,_chromosome:_2	AUGUSTUS	intron	57026317	57026377	1	+	.	ID=g6578.t1.intron2;Parent=g6578.t1;
OW052035.1_Epicampocera_succincta_genome_assembly,_chromosome:_2	AUGUSTUS	CDS	57026378	57026630	1	+	1	ID=g6578.t1.CDS3;Parent=g6578.t1;
OW052035.1_Epicampocera_succincta_genome_assembly,_chromosome:_2	AUGUSTUS	exon	57026378	57026630	.	+	.	ID=g6578.t1.exon3;Parent=g6578.t1;
OW052035.1_Epicampocera_succincta_genome_assembly,_chromosome:_2	AUGUSTUS	intron	57026631	57026697	1	+	.	ID=g6578.t1.intron3;Parent=g6578.t1;
OW052035.1_Epicampocera_succincta_genome_assembly,_chromosome:_2	AUGUSTUS	CDS	57026698	57026981	1	+	0	ID=g6578.t1.CDS4;Parent=g6578.t1;
OW052035.1_Epicampocera_succincta_genome_assembly,_chromosome:_2	AUGUSTUS	exon	57026698	57026981	.	+	.	ID=g6578.t1.exon4;Parent=g6578.t1;
OW052035.1_Epicampocera_succincta_genome_assembly,_chromosome:_2	AUGUSTUS	intron	57026982	57027050	1	+	.	ID=g6578.t1.intron4;Parent=g6578.t1;
OW052035.1_Epicampocera_succincta_genome_assembly,_chromosome:_2	AUGUSTUS	CDS	57027051	57027561	1	+	1	ID=g6578.t1.CDS5;Parent=g6578.t1;
OW052035.1_Epicampocera_succincta_genome_assembly,_chromosome:_2	AUGUSTUS	exon	57027051	57027561	.	+	.	ID=g6578.t1.exon5;Parent=g6578.t1;
OW052035.1_Epicampocera_succincta_genome_assembly,_chromosome:_2	AUGUSTUS	intron	57027562	57027627	1	+	.	ID=g6578.t1.intron5;Parent=g6578.t1;
OW052035.1_Epicampocera_succincta_genome_assembly,_chromosome:_2	AUGUSTUS	CDS	57027628	57027795	1	+	0	ID=g6578.t1.CDS6;Parent=g6578.t1;
OW052035.1_Epicampocera_succincta_genome_assembly,_chromosome:_2	AUGUSTUS	exon	57027628	57027795	.	+	.	ID=g6578.t1.exon6;Parent=g6578.t1;
OW052035.1_Epicampocera_succincta_genome_assembly,_chromosome:_2	AUGUSTUS	intron	57027796	57027854	1	+	.	ID=g6578.t1.intron6;Parent=g6578.t1;
OW052035.1_Epicampocera_succincta_genome_assembly,_chromosome:_2	AUGUSTUS	CDS	57027855	57028295	1	+	0	ID=g6578.t1.CDS7;Parent=g6578.t1;
OW052035.1_Epicampocera_succincta_genome_assembly,_chromosome:_2	AUGUSTUS	exon	57027855	57028295	.	+	.	ID=g6578.t1.exon7;Parent=g6578.t1;
OW052035.1_Epicampocera_succincta_genome_assembly,_chromosome:_2	AUGUSTUS	stop_codon	57028293	57028295	.	+	0	ID=g6578.t1.stop1;Parent=g6578.t1;
OW052035.1_Epicampocera_succincta_genome_assembly,_chromosome:_2	AUGUSTUS	gene	57031243	57033785	.	+	.	ID=g6579;
OW052035.1_Epicampocera_succincta_genome_assembly,_chromosome:_2	AUGUSTUS	mRNA	57031243	57033785	0.99	+	.	ID=g6579.t1;Parent=g6579;
OW052035.1_Epicampocera_succincta_genome_assembly,_chromosome:_2	AUGUSTUS	start_codon	57031243	57031245	.	+	0	ID=g6579.t1.start1;Parent=g6579.t1;
OW052035.1_Epicampocera_succincta_genome_assembly,_chromosome:_2	AUGUSTUS	CDS	57031243	57031370	1	+	0	ID=g6579.t1.CDS1;Parent=g6579.t1;
OW052035.1_Epicampocera_succincta_genome_assembly,_chromosome:_2	AUGUSTUS	exon	57031243	57031370	.	+	.	ID=g6579.t1.exon1;Parent=g6579.t1;
OW052035.1_Epicampocera_succincta_genome_assembly,_chromosome:_2	AUGUSTUS	intron	57031371	57031492	1	+	.	ID=g6579.t1.intron1;Parent=g6579.t1;
OW052035.1_Epicampocera_succincta_genome_assembly,_chromosome:_2	AUGUSTUS	CDS	57031493	57031960	0.99	+	1	ID=g6579.t1.CDS2;Parent=g6579.t1;
OW052035.1_Epicampocera_succincta_genome_assembly,_chromosome:_2	AUGUSTUS	exon	57031493	57031960	.	+	.	ID=g6579.t1.exon2;Parent=g6579.t1;
OW052035.1_Epicampocera_succincta_genome_assembly,_chromosome:_2	AUGUSTUS	intron	57031961	57032016	1	+	.	ID=g6579.t1.intron2;Parent=g6579.t1;
OW052035.1_Epicampocera_succincta_genome_assembly,_chromosome:_2	AUGUSTUS	CDS	57032017	57032145	1	+	1	ID=g6579.t1.CDS3;Parent=g6579.t1;
OW052035.1_Epicampocera_succincta_genome_assembly,_chromosome:_2	AUGUSTUS	exon	57032017	57032145	.	+	.	ID=g6579.t1.exon3;Parent=g6579.t1;
OW052035.1_Epicampocera_succincta_genome_assembly,_chromosome:_2	AUGUSTUS	intron	57032146	57032707	1	+	.	ID=g6579.t1.intron3;Parent=g6579.t1;
OW052035.1_Epicampocera_succincta_genome_assembly,_chromosome:_2	AUGUSTUS	CDS	57032708	57032962	1	+	1	ID=g6579.t1.CDS4;Parent=g6579.t1;
OW052035.1_Epicampocera_succincta_genome_assembly,_chromosome:_2	AUGUSTUS	exon	57032708	57032962	.	+	.	ID=g6579.t1.exon4;Parent=g6579.t1;
OW052035.1_Epicampocera_succincta_genome_assembly,_chromosome:_2	AUGUSTUS	intron	57032963	57033023	1	+	.	ID=g6579.t1.intron4;Parent=g6579.t1;
OW052035.1_Epicampocera_succincta_genome_assembly,_chromosome:_2	AUGUSTUS	CDS	57033024	57033221	1	+	1	ID=g6579.t1.CDS5;Parent=g6579.t1;
OW052035.1_Epicampocera_succincta_genome_assembly,_chromosome:_2	AUGUSTUS	exon	57033024	57033221	.	+	.	ID=g6579.t1.exon5;Parent=g6579.t1;
OW052035.1_Epicampocera_succincta_genome_assembly,_chromosome:_2	AUGUSTUS	intron	57033222	57033274	1	+	.	ID=g6579.t1.intron5;Parent=g6579.t1;
OW052035.1_Epicampocera_succincta_genome_assembly,_chromosome:_2	AUGUSTUS	CDS	57033275	57033518	1	+	1	ID=g6579.t1.CDS6;Parent=g6579.t1;
OW052035.1_Epicampocera_succincta_genome_assembly,_chromosome:_2	AUGUSTUS	exon	57033275	57033518	.	+	.	ID=g6579.t1.exon6;Parent=g6579.t1;
OW052035.1_Epicampocera_succincta_genome_assembly,_chromosome:_2	AUGUSTUS	intron	57033519	57033608	1	+	.	ID=g6579.t1.intron6;Parent=g6579.t1;
OW052035.1_Epicampocera_succincta_genome_assembly,_chromosome:_2	AUGUSTUS	CDS	57033609	57033785	1	+	0	ID=g6579.t1.CDS7;Parent=g6579.t1;
OW052035.1_Epicampocera_succincta_genome_assembly,_chromosome:_2	AUGUSTUS	exon	57033609	57033785	.	+	.	ID=g6579.t1.exon7;Parent=g6579.t1;
OW052035.1_Epicampocera_succincta_genome_assembly,_chromosome:_2	AUGUSTUS	stop_codon	57033783	57033785	.	+	0	ID=g6579.t1.stop1;Parent=g6579.t1;
OW052035.1_Epicampocera_succincta_genome_assembly,_chromosome:_2	AUGUSTUS	gene	57034481	57035930	.	-	.	ID=g6580;
OW052035.1_Epicampocera_succincta_genome_assembly,_chromosome:_2	AUGUSTUS	mRNA	57034481	57035930	1	-	.	ID=g6580.t1;Parent=g6580;
OW052035.1_Epicampocera_succincta_genome_assembly,_chromosome:_2	AUGUSTUS	stop_codon	57034481	57034483	.	-	0	ID=g6580.t1.stop1;Parent=g6580.t1;
OW052035.1_Epicampocera_succincta_genome_assembly,_chromosome:_2	AUGUSTUS	CDS	57034481	57034858	1	-	0	ID=g6580.t1.CDS1;Parent=g6580.t1;
OW052035.1_Epicampocera_succincta_genome_assembly,_chromosome:_2	AUGUSTUS	exon	57034481	57034858	.	-	.	ID=g6580.t1.exon1;Parent=g6580.t1;
OW052035.1_Epicampocera_succincta_genome_assembly,_chromosome:_2	AUGUSTUS	intron	57034859	57035639	1	-	.	ID=g6580.t1.intron1;Parent=g6580.t1;
OW052035.1_Epicampocera_succincta_genome_assembly,_chromosome:_2	AUGUSTUS	CDS	57035640	57035930	1	-	0	ID=g6580.t1.CDS2;Parent=g6580.t1;
OW052035.1_Epicampocera_succincta_genome_assembly,_chromosome:_2	AUGUSTUS	exon	57035640	57035930	.	-	.	ID=g6580.t1.exon2;Parent=g6580.t1;
OW052035.1_Epicampocera_succincta_genome_assembly,_chromosome:_2	AUGUSTUS	start_codon	57035928	57035930	.	-	0	ID=g6580.t1.start1;Parent=g6580.t1;
OW052035.1_Epicampocera_succincta_genome_assembly,_chromosome:_2	AUGUSTUS	gene	57037543	57038240	.	+	.	ID=g6581;
OW052035.1_Epicampocera_succincta_genome_assembly,_chromosome:_2	AUGUSTUS	mRNA	57037543	57038240	1	+	.	ID=g6581.t1;Parent=g6581;
OW052035.1_Epicampocera_succincta_genome_assembly,_chromosome:_2	AUGUSTUS	start_codon	57037543	57037545	.	+	0	ID=g6581.t1.start1;Parent=g6581.t1;
OW052035.1_Epicampocera_succincta_genome_assembly,_chromosome:_2	AUGUSTUS	CDS	57037543	57037618	1	+	0	ID=g6581.t1.CDS1;Parent=g6581.t1;
OW052035.1_Epicampocera_succincta_genome_assembly,_chromosome:_2	AUGUSTUS	exon	57037543	57037618	.	+	.	ID=g6581.t1.exon1;Parent=g6581.t1;
OW052035.1_Epicampocera_succincta_genome_assembly,_chromosome:_2	AUGUSTUS	intron	57037619	57037680	1	+	.	ID=g6581.t1.intron1;Parent=g6581.t1;
OW052035.1_Epicampocera_succincta_genome_assembly,_chromosome:_2	AUGUSTUS	CDS	57037681	57037872	1	+	2	ID=g6581.t1.CDS2;Parent=g6581.t1;
OW052035.1_Epicampocera_succincta_genome_assembly,_chromosome:_2	AUGUSTUS	exon	57037681	57037872	.	+	.	ID=g6581.t1.exon2;Parent=g6581.t1;
OW052035.1_Epicampocera_succincta_genome_assembly,_chromosome:_2	AUGUSTUS	intron	57037873	57037935	1	+	.	ID=g6581.t1.intron2;Parent=g6581.t1;
OW052035.1_Epicampocera_succincta_genome_assembly,_chromosome:_2	AUGUSTUS	CDS	57037936	57038240	1	+	2	ID=g6581.t1.CDS3;Parent=g6581.t1;
OW052035.1_Epicampocera_succincta_genome_assembly,_chromosome:_2	AUGUSTUS	exon	57037936	57038240	.	+	.	ID=g6581.t1.exon3;Parent=g6581.t1;
OW052035.1_Epicampocera_succincta_genome_assembly,_chromosome:_2	AUGUSTUS	stop_codon	57038238	57038240	.	+	0	ID=g6581.t1.stop1;Parent=g6581.t1;
OW052035.1_Epicampocera_succincta_genome_assembly,_chromosome:_2	AUGUSTUS	gene	57038921	57039532	.	-	.	ID=g6582;
OW052035.1_Epicampocera_succincta_genome_assembly,_chromosome:_2	AUGUSTUS	mRNA	57038921	57039532	1	-	.	ID=g6582.t1;Parent=g6582;
OW052035.1_Epicampocera_succincta_genome_assembly,_chromosome:_2	AUGUSTUS	stop_codon	57038921	57038923	.	-	0	ID=g6582.t1.stop1;Parent=g6582.t1;
OW052035.1_Epicampocera_succincta_genome_assembly,_chromosome:_2	AUGUSTUS	CDS	57038921	57039350	1	-	1	ID=g6582.t1.CDS1;Parent=g6582.t1;
OW052035.1_Epicampocera_succincta_genome_assembly,_chromosome:_2	AUGUSTUS	exon	57038921	57039350	.	-	.	ID=g6582.t1.exon1;Parent=g6582.t1;
OW052035.1_Epicampocera_succincta_genome_assembly,_chromosome:_2	AUGUSTUS	intron	57039351	57039422	1	-	.	ID=g6582.t1.intron1;Parent=g6582.t1;
OW052035.1_Epicampocera_succincta_genome_assembly,_chromosome:_2	AUGUSTUS	CDS	57039423	57039532	1	-	0	ID=g6582.t1.CDS2;Parent=g6582.t1;
OW052035.1_Epicampocera_succincta_genome_assembly,_chromosome:_2	AUGUSTUS	exon	57039423	57039532	.	-	.	ID=g6582.t1.exon2;Parent=g6582.t1;
OW052035.1_Epicampocera_succincta_genome_assembly,_chromosome:_2	AUGUSTUS	start_codon	57039530	57039532	.	-	0	ID=g6582.t1.start1;Parent=g6582.t1;
OW052035.1_Epicampocera_succincta_genome_assembly,_chromosome:_2	AUGUSTUS	gene	57040536	57041723	.	+	.	ID=g6583;
OW052035.1_Epicampocera_succincta_genome_assembly,_chromosome:_2	AUGUSTUS	mRNA	57040536	57041723	1	+	.	ID=g6583.t1;Parent=g6583;
OW052035.1_Epicampocera_succincta_genome_assembly,_chromosome:_2	AUGUSTUS	start_codon	57040536	57040538	.	+	0	ID=g6583.t1.start1;Parent=g6583.t1;
OW052035.1_Epicampocera_succincta_genome_assembly,_chromosome:_2	AUGUSTUS	CDS	57040536	57040577	1	+	0	ID=g6583.t1.CDS1;Parent=g6583.t1;
OW052035.1_Epicampocera_succincta_genome_assembly,_chromosome:_2	AUGUSTUS	exon	57040536	57040577	.	+	.	ID=g6583.t1.exon1;Parent=g6583.t1;
OW052035.1_Epicampocera_succincta_genome_assembly,_chromosome:_2	AUGUSTUS	intron	57040578	57040634	1	+	.	ID=g6583.t1.intron1;Parent=g6583.t1;
OW052035.1_Epicampocera_succincta_genome_assembly,_chromosome:_2	AUGUSTUS	CDS	57040635	57041723	1	+	0	ID=g6583.t1.CDS2;Parent=g6583.t1;
OW052035.1_Epicampocera_succincta_genome_assembly,_chromosome:_2	AUGUSTUS	exon	57040635	57041723	.	+	.	ID=g6583.t1.exon2;Parent=g6583.t1;
OW052035.1_Epicampocera_succincta_genome_assembly,_chromosome:_2	AUGUSTUS	stop_codon	57041721	57041723	.	+	0	ID=g6583.t1.stop1;Parent=g6583.t1;
OW052035.1_Epicampocera_succincta_genome_assembly,_chromosome:_2	AUGUSTUS	gene	57041998	57042756	.	-	.	ID=g6584;
OW052035.1_Epicampocera_succincta_genome_assembly,_chromosome:_2	AUGUSTUS	mRNA	57041998	57042756	1	-	.	ID=g6584.t1;Parent=g6584;
OW052035.1_Epicampocera_succincta_genome_assembly,_chromosome:_2	AUGUSTUS	stop_codon	57041998	57042000	.	-	0	ID=g6584.t1.stop1;Parent=g6584.t1;
OW052035.1_Epicampocera_succincta_genome_assembly,_chromosome:_2	AUGUSTUS	CDS	57041998	57042487	1	-	1	ID=g6584.t1.CDS1;Parent=g6584.t1;
OW052035.1_Epicampocera_succincta_genome_assembly,_chromosome:_2	AUGUSTUS	exon	57041998	57042487	.	-	.	ID=g6584.t1.exon1;Parent=g6584.t1;
OW052035.1_Epicampocera_succincta_genome_assembly,_chromosome:_2	AUGUSTUS	intron	57042488	57042565	1	-	.	ID=g6584.t1.intron1;Parent=g6584.t1;
OW052035.1_Epicampocera_succincta_genome_assembly,_chromosome:_2	AUGUSTUS	CDS	57042566	57042756	1	-	0	ID=g6584.t1.CDS2;Parent=g6584.t1;
OW052035.1_Epicampocera_succincta_genome_assembly,_chromosome:_2	AUGUSTUS	exon	57042566	57042756	.	-	.	ID=g6584.t1.exon2;Parent=g6584.t1;
OW052035.1_Epicampocera_succincta_genome_assembly,_chromosome:_2	AUGUSTUS	start_codon	57042754	57042756	.	-	0	ID=g6584.t1.start1;Parent=g6584.t1;
OW052035.1_Epicampocera_succincta_genome_assembly,_chromosome:_2	AUGUSTUS	gene	57043104	57049711	.	+	.	ID=g6585;
OW052035.1_Epicampocera_succincta_genome_assembly,_chromosome:_2	AUGUSTUS	mRNA	57043104	57049711	1	+	.	ID=g6585.t1;Parent=g6585;
OW052035.1_Epicampocera_succincta_genome_assembly,_chromosome:_2	AUGUSTUS	start_codon	57043104	57043106	.	+	0	ID=g6585.t1.start1;Parent=g6585.t1;
OW052035.1_Epicampocera_succincta_genome_assembly,_chromosome:_2	AUGUSTUS	CDS	57043104	57043164	1	+	0	ID=g6585.t1.CDS1;Parent=g6585.t1;
OW052035.1_Epicampocera_succincta_genome_assembly,_chromosome:_2	AUGUSTUS	exon	57043104	57043164	.	+	.	ID=g6585.t1.exon1;Parent=g6585.t1;
OW052035.1_Epicampocera_succincta_genome_assembly,_chromosome:_2	AUGUSTUS	intron	57043165	57043250	1	+	.	ID=g6585.t1.intron1;Parent=g6585.t1;
OW052035.1_Epicampocera_succincta_genome_assembly,_chromosome:_2	AUGUSTUS	CDS	57043251	57043400	1	+	2	ID=g6585.t1.CDS2;Parent=g6585.t1;
OW052035.1_Epicampocera_succincta_genome_assembly,_chromosome:_2	AUGUSTUS	exon	57043251	57043400	.	+	.	ID=g6585.t1.exon2;Parent=g6585.t1;
OW052035.1_Epicampocera_succincta_genome_assembly,_chromosome:_2	AUGUSTUS	intron	57043401	57043454	1	+	.	ID=g6585.t1.intron2;Parent=g6585.t1;
OW052035.1_Epicampocera_succincta_genome_assembly,_chromosome:_2	AUGUSTUS	CDS	57043455	57043699	1	+	2	ID=g6585.t1.CDS3;Parent=g6585.t1;
OW052035.1_Epicampocera_succincta_genome_assembly,_chromosome:_2	AUGUSTUS	exon	57043455	57043699	.	+	.	ID=g6585.t1.exon3;Parent=g6585.t1;
OW052035.1_Epicampocera_succincta_genome_assembly,_chromosome:_2	AUGUSTUS	intron	57043700	57043764	1	+	.	ID=g6585.t1.intron3;Parent=g6585.t1;
OW052035.1_Epicampocera_succincta_genome_assembly,_chromosome:_2	AUGUSTUS	CDS	57043765	57044115	1	+	0	ID=g6585.t1.CDS4;Parent=g6585.t1;
OW052035.1_Epicampocera_succincta_genome_assembly,_chromosome:_2	AUGUSTUS	exon	57043765	57044115	.	+	.	ID=g6585.t1.exon4;Parent=g6585.t1;
OW052035.1_Epicampocera_succincta_genome_assembly,_chromosome:_2	AUGUSTUS	intron	57044116	57044376	1	+	.	ID=g6585.t1.intron4;Parent=g6585.t1;
OW052035.1_Epicampocera_succincta_genome_assembly,_chromosome:_2	AUGUSTUS	CDS	57044377	57045759	1	+	0	ID=g6585.t1.CDS5;Parent=g6585.t1;
OW052035.1_Epicampocera_succincta_genome_assembly,_chromosome:_2	AUGUSTUS	exon	57044377	57045759	.	+	.	ID=g6585.t1.exon5;Parent=g6585.t1;
OW052035.1_Epicampocera_succincta_genome_assembly,_chromosome:_2	AUGUSTUS	intron	57045760	57045863	1	+	.	ID=g6585.t1.intron5;Parent=g6585.t1;
OW052035.1_Epicampocera_succincta_genome_assembly,_chromosome:_2	AUGUSTUS	CDS	57045864	57046529	1	+	0	ID=g6585.t1.CDS6;Parent=g6585.t1;
OW052035.1_Epicampocera_succincta_genome_assembly,_chromosome:_2	AUGUSTUS	exon	57045864	57046529	.	+	.	ID=g6585.t1.exon6;Parent=g6585.t1;
OW052035.1_Epicampocera_succincta_genome_assembly,_chromosome:_2	AUGUSTUS	intron	57046530	57046984	1	+	.	ID=g6585.t1.intron6;Parent=g6585.t1;
OW052035.1_Epicampocera_succincta_genome_assembly,_chromosome:_2	AUGUSTUS	CDS	57046985	57049711	1	+	0	ID=g6585.t1.CDS7;Parent=g6585.t1;
OW052035.1_Epicampocera_succincta_genome_assembly,_chromosome:_2	AUGUSTUS	exon	57046985	57049711	.	+	.	ID=g6585.t1.exon7;Parent=g6585.t1;
OW052035.1_Epicampocera_succincta_genome_assembly,_chromosome:_2	AUGUSTUS	stop_codon	57049709	57049711	.	+	0	ID=g6585.t1.stop1;Parent=g6585.t1;
OW052035.1_Epicampocera_succincta_genome_assembly,_chromosome:_2	AUGUSTUS	gene	57052717	57065385	.	+	.	ID=g6586;
OW052035.1_Epicampocera_succincta_genome_assembly,_chromosome:_2	AUGUSTUS	mRNA	57052717	57065385	1	+	.	ID=g6586.t1;Parent=g6586;
OW052035.1_Epicampocera_succincta_genome_assembly,_chromosome:_2	AUGUSTUS	start_codon	57052717	57052719	.	+	0	ID=g6586.t1.start1;Parent=g6586.t1;
OW052035.1_Epicampocera_succincta_genome_assembly,_chromosome:_2	AUGUSTUS	CDS	57052717	57052837	1	+	0	ID=g6586.t1.CDS1;Parent=g6586.t1;
OW052035.1_Epicampocera_succincta_genome_assembly,_chromosome:_2	AUGUSTUS	exon	57052717	57052837	.	+	.	ID=g6586.t1.exon1;Parent=g6586.t1;
OW052035.1_Epicampocera_succincta_genome_assembly,_chromosome:_2	AUGUSTUS	intron	57052838	57054755	1	+	.	ID=g6586.t1.intron1;Parent=g6586.t1;
OW052035.1_Epicampocera_succincta_genome_assembly,_chromosome:_2	AUGUSTUS	CDS	57054756	57055196	1	+	2	ID=g6586.t1.CDS2;Parent=g6586.t1;
OW052035.1_Epicampocera_succincta_genome_assembly,_chromosome:_2	AUGUSTUS	exon	57054756	57055196	.	+	.	ID=g6586.t1.exon2;Parent=g6586.t1;
OW052035.1_Epicampocera_succincta_genome_assembly,_chromosome:_2	AUGUSTUS	intron	57055197	57055416	1	+	.	ID=g6586.t1.intron2;Parent=g6586.t1;
OW052035.1_Epicampocera_succincta_genome_assembly,_chromosome:_2	AUGUSTUS	CDS	57055417	57055770	1	+	2	ID=g6586.t1.CDS3;Parent=g6586.t1;
OW052035.1_Epicampocera_succincta_genome_assembly,_chromosome:_2	AUGUSTUS	exon	57055417	57055770	.	+	.	ID=g6586.t1.exon3;Parent=g6586.t1;
OW052035.1_Epicampocera_succincta_genome_assembly,_chromosome:_2	AUGUSTUS	intron	57055771	57056936	1	+	.	ID=g6586.t1.intron3;Parent=g6586.t1;
OW052035.1_Epicampocera_succincta_genome_assembly,_chromosome:_2	AUGUSTUS	CDS	57056937	57057424	1	+	2	ID=g6586.t1.CDS4;Parent=g6586.t1;
OW052035.1_Epicampocera_succincta_genome_assembly,_chromosome:_2	AUGUSTUS	exon	57056937	57057424	.	+	.	ID=g6586.t1.exon4;Parent=g6586.t1;
OW052035.1_Epicampocera_succincta_genome_assembly,_chromosome:_2	AUGUSTUS	intron	57057425	57057493	1	+	.	ID=g6586.t1.intron4;Parent=g6586.t1;
OW052035.1_Epicampocera_succincta_genome_assembly,_chromosome:_2	AUGUSTUS	CDS	57057494	57057655	1	+	0	ID=g6586.t1.CDS5;Parent=g6586.t1;
OW052035.1_Epicampocera_succincta_genome_assembly,_chromosome:_2	AUGUSTUS	exon	57057494	57057655	.	+	.	ID=g6586.t1.exon5;Parent=g6586.t1;
OW052035.1_Epicampocera_succincta_genome_assembly,_chromosome:_2	AUGUSTUS	intron	57057656	57058842	1	+	.	ID=g6586.t1.intron5;Parent=g6586.t1;
OW052035.1_Epicampocera_succincta_genome_assembly,_chromosome:_2	AUGUSTUS	CDS	57058843	57059072	1	+	0	ID=g6586.t1.CDS6;Parent=g6586.t1;
OW052035.1_Epicampocera_succincta_genome_assembly,_chromosome:_2	AUGUSTUS	exon	57058843	57059072	.	+	.	ID=g6586.t1.exon6;Parent=g6586.t1;
OW052035.1_Epicampocera_succincta_genome_assembly,_chromosome:_2	AUGUSTUS	intron	57059073	57059139	1	+	.	ID=g6586.t1.intron6;Parent=g6586.t1;
OW052035.1_Epicampocera_succincta_genome_assembly,_chromosome:_2	AUGUSTUS	CDS	57059140	57059504	1	+	1	ID=g6586.t1.CDS7;Parent=g6586.t1;
OW052035.1_Epicampocera_succincta_genome_assembly,_chromosome:_2	AUGUSTUS	exon	57059140	57059504	.	+	.	ID=g6586.t1.exon7;Parent=g6586.t1;
OW052035.1_Epicampocera_succincta_genome_assembly,_chromosome:_2	AUGUSTUS	intron	57059505	57065242	1	+	.	ID=g6586.t1.intron7;Parent=g6586.t1;
OW052035.1_Epicampocera_succincta_genome_assembly,_chromosome:_2	AUGUSTUS	CDS	57065243	57065385	1	+	2	ID=g6586.t1.CDS8;Parent=g6586.t1;
OW052035.1_Epicampocera_succincta_genome_assembly,_chromosome:_2	AUGUSTUS	exon	57065243	57065385	.	+	.	ID=g6586.t1.exon8;Parent=g6586.t1;
OW052035.1_Epicampocera_succincta_genome_assembly,_chromosome:_2	AUGUSTUS	stop_codon	57065383	57065385	.	+	0	ID=g6586.t1.stop1;Parent=g6586.t1;
OW052035.1_Epicampocera_succincta_genome_assembly,_chromosome:_2	AUGUSTUS	mRNA	57052717	57065385	1	+	.	ID=g6586.t2;Parent=g6586;
OW052035.1_Epicampocera_succincta_genome_assembly,_chromosome:_2	AUGUSTUS	start_codon	57052717	57052719	.	+	0	ID=g6586.t2.start1;Parent=g6586.t2;
OW052035.1_Epicampocera_succincta_genome_assembly,_chromosome:_2	AUGUSTUS	CDS	57052717	57052837	1	+	0	ID=g6586.t2.CDS1;Parent=g6586.t2;
OW052035.1_Epicampocera_succincta_genome_assembly,_chromosome:_2	AUGUSTUS	exon	57052717	57052837	.	+	.	ID=g6586.t2.exon1;Parent=g6586.t2;
OW052035.1_Epicampocera_succincta_genome_assembly,_chromosome:_2	AUGUSTUS	intron	57052838	57054755	1	+	.	ID=g6586.t2.intron1;Parent=g6586.t2;
OW052035.1_Epicampocera_succincta_genome_assembly,_chromosome:_2	AUGUSTUS	CDS	57054756	57055196	1	+	2	ID=g6586.t2.CDS2;Parent=g6586.t2;
OW052035.1_Epicampocera_succincta_genome_assembly,_chromosome:_2	AUGUSTUS	exon	57054756	57055196	.	+	.	ID=g6586.t2.exon2;Parent=g6586.t2;
OW052035.1_Epicampocera_succincta_genome_assembly,_chromosome:_2	AUGUSTUS	intron	57055197	57055416	1	+	.	ID=g6586.t2.intron2;Parent=g6586.t2;
OW052035.1_Epicampocera_succincta_genome_assembly,_chromosome:_2	AUGUSTUS	CDS	57055417	57055770	1	+	2	ID=g6586.t2.CDS3;Parent=g6586.t2;
OW052035.1_Epicampocera_succincta_genome_assembly,_chromosome:_2	AUGUSTUS	exon	57055417	57055770	.	+	.	ID=g6586.t2.exon3;Parent=g6586.t2;
OW052035.1_Epicampocera_succincta_genome_assembly,_chromosome:_2	AUGUSTUS	intron	57055771	57056936	1	+	.	ID=g6586.t2.intron3;Parent=g6586.t2;
OW052035.1_Epicampocera_succincta_genome_assembly,_chromosome:_2	AUGUSTUS	CDS	57056937	57057424	1	+	2	ID=g6586.t2.CDS4;Parent=g6586.t2;
OW052035.1_Epicampocera_succincta_genome_assembly,_chromosome:_2	AUGUSTUS	exon	57056937	57057424	.	+	.	ID=g6586.t2.exon4;Parent=g6586.t2;
OW052035.1_Epicampocera_succincta_genome_assembly,_chromosome:_2	AUGUSTUS	intron	57057425	57057493	1	+	.	ID=g6586.t2.intron4;Parent=g6586.t2;
OW052035.1_Epicampocera_succincta_genome_assembly,_chromosome:_2	AUGUSTUS	CDS	57057494	57057655	1	+	0	ID=g6586.t2.CDS5;Parent=g6586.t2;
OW052035.1_Epicampocera_succincta_genome_assembly,_chromosome:_2	AUGUSTUS	exon	57057494	57057655	.	+	.	ID=g6586.t2.exon5;Parent=g6586.t2;
OW052035.1_Epicampocera_succincta_genome_assembly,_chromosome:_2	AUGUSTUS	intron	57057656	57058812	1	+	.	ID=g6586.t2.intron5;Parent=g6586.t2;
OW052035.1_Epicampocera_succincta_genome_assembly,_chromosome:_2	AUGUSTUS	CDS	57058813	57059072	1	+	0	ID=g6586.t2.CDS6;Parent=g6586.t2;
OW052035.1_Epicampocera_succincta_genome_assembly,_chromosome:_2	AUGUSTUS	exon	57058813	57059072	.	+	.	ID=g6586.t2.exon6;Parent=g6586.t2;
OW052035.1_Epicampocera_succincta_genome_assembly,_chromosome:_2	AUGUSTUS	intron	57059073	57059139	1	+	.	ID=g6586.t2.intron6;Parent=g6586.t2;
OW052035.1_Epicampocera_succincta_genome_assembly,_chromosome:_2	AUGUSTUS	CDS	57059140	57059504	1	+	1	ID=g6586.t2.CDS7;Parent=g6586.t2;
OW052035.1_Epicampocera_succincta_genome_assembly,_chromosome:_2	AUGUSTUS	exon	57059140	57059504	.	+	.	ID=g6586.t2.exon7;Parent=g6586.t2;
OW052035.1_Epicampocera_succincta_genome_assembly,_chromosome:_2	AUGUSTUS	intron	57059505	57065242	1	+	.	ID=g6586.t2.intron7;Parent=g6586.t2;
OW052035.1_Epicampocera_succincta_genome_assembly,_chromosome:_2	AUGUSTUS	CDS	57065243	57065385	1	+	2	ID=g6586.t2.CDS8;Parent=g6586.t2;
OW052035.1_Epicampocera_succincta_genome_assembly,_chromosome:_2	AUGUSTUS	exon	57065243	57065385	.	+	.	ID=g6586.t2.exon8;Parent=g6586.t2;
OW052035.1_Epicampocera_succincta_genome_assembly,_chromosome:_2	AUGUSTUS	stop_codon	57065383	57065385	.	+	0	ID=g6586.t2.stop1;Parent=g6586.t2;
OW052035.1_Epicampocera_succincta_genome_assembly,_chromosome:_2	AUGUSTUS	mRNA	57052717	57065385	0.99	+	.	ID=g6586.t3;Parent=g6586;
OW052035.1_Epicampocera_succincta_genome_assembly,_chromosome:_2	AUGUSTUS	start_codon	57052717	57052719	.	+	0	ID=g6586.t3.start1;Parent=g6586.t3;
OW052035.1_Epicampocera_succincta_genome_assembly,_chromosome:_2	AUGUSTUS	CDS	57052717	57052837	1	+	0	ID=g6586.t3.CDS1;Parent=g6586.t3;
OW052035.1_Epicampocera_succincta_genome_assembly,_chromosome:_2	AUGUSTUS	exon	57052717	57052837	.	+	.	ID=g6586.t3.exon1;Parent=g6586.t3;
OW052035.1_Epicampocera_succincta_genome_assembly,_chromosome:_2	AUGUSTUS	intron	57052838	57054755	1	+	.	ID=g6586.t3.intron1;Parent=g6586.t3;
OW052035.1_Epicampocera_succincta_genome_assembly,_chromosome:_2	AUGUSTUS	CDS	57054756	57055196	1	+	2	ID=g6586.t3.CDS2;Parent=g6586.t3;
OW052035.1_Epicampocera_succincta_genome_assembly,_chromosome:_2	AUGUSTUS	exon	57054756	57055196	.	+	.	ID=g6586.t3.exon2;Parent=g6586.t3;
OW052035.1_Epicampocera_succincta_genome_assembly,_chromosome:_2	AUGUSTUS	intron	57055197	57055416	1	+	.	ID=g6586.t3.intron2;Parent=g6586.t3;
OW052035.1_Epicampocera_succincta_genome_assembly,_chromosome:_2	AUGUSTUS	CDS	57055417	57055770	0.99	+	2	ID=g6586.t3.CDS3;Parent=g6586.t3;
OW052035.1_Epicampocera_succincta_genome_assembly,_chromosome:_2	AUGUSTUS	exon	57055417	57055770	.	+	.	ID=g6586.t3.exon3;Parent=g6586.t3;
OW052035.1_Epicampocera_succincta_genome_assembly,_chromosome:_2	AUGUSTUS	intron	57055771	57056948	1	+	.	ID=g6586.t3.intron3;Parent=g6586.t3;
OW052035.1_Epicampocera_succincta_genome_assembly,_chromosome:_2	AUGUSTUS	CDS	57056949	57057424	1	+	2	ID=g6586.t3.CDS4;Parent=g6586.t3;
OW052035.1_Epicampocera_succincta_genome_assembly,_chromosome:_2	AUGUSTUS	exon	57056949	57057424	.	+	.	ID=g6586.t3.exon4;Parent=g6586.t3;
OW052035.1_Epicampocera_succincta_genome_assembly,_chromosome:_2	AUGUSTUS	intron	57057425	57057493	1	+	.	ID=g6586.t3.intron4;Parent=g6586.t3;
OW052035.1_Epicampocera_succincta_genome_assembly,_chromosome:_2	AUGUSTUS	CDS	57057494	57057655	1	+	0	ID=g6586.t3.CDS5;Parent=g6586.t3;
OW052035.1_Epicampocera_succincta_genome_assembly,_chromosome:_2	AUGUSTUS	exon	57057494	57057655	.	+	.	ID=g6586.t3.exon5;Parent=g6586.t3;
OW052035.1_Epicampocera_succincta_genome_assembly,_chromosome:_2	AUGUSTUS	intron	57057656	57058812	1	+	.	ID=g6586.t3.intron5;Parent=g6586.t3;
OW052035.1_Epicampocera_succincta_genome_assembly,_chromosome:_2	AUGUSTUS	CDS	57058813	57059072	1	+	0	ID=g6586.t3.CDS6;Parent=g6586.t3;
OW052035.1_Epicampocera_succincta_genome_assembly,_chromosome:_2	AUGUSTUS	exon	57058813	57059072	.	+	.	ID=g6586.t3.exon6;Parent=g6586.t3;
OW052035.1_Epicampocera_succincta_genome_assembly,_chromosome:_2	AUGUSTUS	intron	57059073	57059139	1	+	.	ID=g6586.t3.intron6;Parent=g6586.t3;
OW052035.1_Epicampocera_succincta_genome_assembly,_chromosome:_2	AUGUSTUS	CDS	57059140	57059504	1	+	1	ID=g6586.t3.CDS7;Parent=g6586.t3;
OW052035.1_Epicampocera_succincta_genome_assembly,_chromosome:_2	AUGUSTUS	exon	57059140	57059504	.	+	.	ID=g6586.t3.exon7;Parent=g6586.t3;
OW052035.1_Epicampocera_succincta_genome_assembly,_chromosome:_2	AUGUSTUS	intron	57059505	57065242	1	+	.	ID=g6586.t3.intron7;Parent=g6586.t3;
OW052035.1_Epicampocera_succincta_genome_assembly,_chromosome:_2	AUGUSTUS	CDS	57065243	57065385	1	+	2	ID=g6586.t3.CDS8;Parent=g6586.t3;
OW052035.1_Epicampocera_succincta_genome_assembly,_chromosome:_2	AUGUSTUS	exon	57065243	57065385	.	+	.	ID=g6586.t3.exon8;Parent=g6586.t3;
OW052035.1_Epicampocera_succincta_genome_assembly,_chromosome:_2	AUGUSTUS	stop_codon	57065383	57065385	.	+	0	ID=g6586.t3.stop1;Parent=g6586.t3;
OW052035.1_Epicampocera_succincta_genome_assembly,_chromosome:_2	GeneMark.hmm3	mRNA	57052717	57065385	.	+	.	ID=g6586.t4;Parent=g6586;
OW052035.1_Epicampocera_succincta_genome_assembly,_chromosome:_2	GeneMark.hmm3	start_codon	57052717	57052719	.	+	0	ID=g6586.t4.start1;Parent=g6586.t4;
OW052035.1_Epicampocera_succincta_genome_assembly,_chromosome:_2	GeneMark.hmm3	CDS	57052717	57052837	.	+	0	ID=g6586.t4.CDS1;Parent=g6586.t4;
OW052035.1_Epicampocera_succincta_genome_assembly,_chromosome:_2	GeneMark.hmm3	exon	57052717	57052837	0	+	.	ID=g6586.t4.exon1;Parent=g6586.t4;
OW052035.1_Epicampocera_succincta_genome_assembly,_chromosome:_2	GeneMark.hmm3	intron	57052838	57054755	.	+	2	ID=g6586.t4.intron1;Parent=g6586.t4;
OW052035.1_Epicampocera_succincta_genome_assembly,_chromosome:_2	GeneMark.hmm3	CDS	57054756	57055196	.	+	2	ID=g6586.t4.CDS2;Parent=g6586.t4;
OW052035.1_Epicampocera_succincta_genome_assembly,_chromosome:_2	GeneMark.hmm3	exon	57054756	57055196	0	+	.	ID=g6586.t4.exon2;Parent=g6586.t4;
OW052035.1_Epicampocera_succincta_genome_assembly,_chromosome:_2	GeneMark.hmm3	intron	57055197	57055416	.	+	2	ID=g6586.t4.intron2;Parent=g6586.t4;
OW052035.1_Epicampocera_succincta_genome_assembly,_chromosome:_2	GeneMark.hmm3	CDS	57055417	57055770	.	+	2	ID=g6586.t4.CDS3;Parent=g6586.t4;
OW052035.1_Epicampocera_succincta_genome_assembly,_chromosome:_2	GeneMark.hmm3	exon	57055417	57055770	0	+	.	ID=g6586.t4.exon3;Parent=g6586.t4;
OW052035.1_Epicampocera_succincta_genome_assembly,_chromosome:_2	GeneMark.hmm3	intron	57055771	57056948	.	+	2	ID=g6586.t4.intron3;Parent=g6586.t4;
OW052035.1_Epicampocera_succincta_genome_assembly,_chromosome:_2	GeneMark.hmm3	CDS	57056949	57057424	.	+	2	ID=g6586.t4.CDS4;Parent=g6586.t4;
OW052035.1_Epicampocera_succincta_genome_assembly,_chromosome:_2	GeneMark.hmm3	exon	57056949	57057424	0	+	.	ID=g6586.t4.exon4;Parent=g6586.t4;
OW052035.1_Epicampocera_succincta_genome_assembly,_chromosome:_2	GeneMark.hmm3	intron	57057425	57057493	.	+	0	ID=g6586.t4.intron4;Parent=g6586.t4;
OW052035.1_Epicampocera_succincta_genome_assembly,_chromosome:_2	GeneMark.hmm3	CDS	57057494	57057655	.	+	0	ID=g6586.t4.CDS5;Parent=g6586.t4;
OW052035.1_Epicampocera_succincta_genome_assembly,_chromosome:_2	GeneMark.hmm3	exon	57057494	57057655	0	+	.	ID=g6586.t4.exon5;Parent=g6586.t4;
OW052035.1_Epicampocera_succincta_genome_assembly,_chromosome:_2	GeneMark.hmm3	intron	57057656	57058842	.	+	0	ID=g6586.t4.intron5;Parent=g6586.t4;
OW052035.1_Epicampocera_succincta_genome_assembly,_chromosome:_2	GeneMark.hmm3	CDS	57058843	57059072	.	+	0	ID=g6586.t4.CDS6;Parent=g6586.t4;
OW052035.1_Epicampocera_succincta_genome_assembly,_chromosome:_2	GeneMark.hmm3	exon	57058843	57059072	0	+	.	ID=g6586.t4.exon6;Parent=g6586.t4;
OW052035.1_Epicampocera_succincta_genome_assembly,_chromosome:_2	GeneMark.hmm3	intron	57059073	57059139	.	+	1	ID=g6586.t4.intron6;Parent=g6586.t4;
OW052035.1_Epicampocera_succincta_genome_assembly,_chromosome:_2	GeneMark.hmm3	CDS	57059140	57059504	.	+	1	ID=g6586.t4.CDS7;Parent=g6586.t4;
OW052035.1_Epicampocera_succincta_genome_assembly,_chromosome:_2	GeneMark.hmm3	exon	57059140	57059504	0	+	.	ID=g6586.t4.exon7;Parent=g6586.t4;
OW052035.1_Epicampocera_succincta_genome_assembly,_chromosome:_2	GeneMark.hmm3	intron	57059505	57065242	.	+	2	ID=g6586.t4.intron7;Parent=g6586.t4;
OW052035.1_Epicampocera_succincta_genome_assembly,_chromosome:_2	GeneMark.hmm3	CDS	57065243	57065385	.	+	2	ID=g6586.t4.CDS8;Parent=g6586.t4;
OW052035.1_Epicampocera_succincta_genome_assembly,_chromosome:_2	GeneMark.hmm3	exon	57065243	57065385	0	+	.	ID=g6586.t4.exon8;Parent=g6586.t4;
OW052035.1_Epicampocera_succincta_genome_assembly,_chromosome:_2	GeneMark.hmm3	stop_codon	57065383	57065385	.	+	0	ID=g6586.t4.stop1;Parent=g6586.t4;
OW052035.1_Epicampocera_succincta_genome_assembly,_chromosome:_2	AUGUSTUS	gene	57067278	57069927	.	+	.	ID=g6587;
OW052035.1_Epicampocera_succincta_genome_assembly,_chromosome:_2	AUGUSTUS	mRNA	57067278	57069927	1	+	.	ID=g6587.t1;Parent=g6587;
OW052035.1_Epicampocera_succincta_genome_assembly,_chromosome:_2	AUGUSTUS	start_codon	57067278	57067280	.	+	0	ID=g6587.t1.start1;Parent=g6587.t1;
OW052035.1_Epicampocera_succincta_genome_assembly,_chromosome:_2	AUGUSTUS	CDS	57067278	57067373	1	+	0	ID=g6587.t1.CDS1;Parent=g6587.t1;
OW052035.1_Epicampocera_succincta_genome_assembly,_chromosome:_2	AUGUSTUS	exon	57067278	57067373	.	+	.	ID=g6587.t1.exon1;Parent=g6587.t1;
OW052035.1_Epicampocera_succincta_genome_assembly,_chromosome:_2	AUGUSTUS	intron	57067374	57067473	1	+	.	ID=g6587.t1.intron1;Parent=g6587.t1;
OW052035.1_Epicampocera_succincta_genome_assembly,_chromosome:_2	AUGUSTUS	CDS	57067474	57067701	1	+	0	ID=g6587.t1.CDS2;Parent=g6587.t1;
OW052035.1_Epicampocera_succincta_genome_assembly,_chromosome:_2	AUGUSTUS	exon	57067474	57067701	.	+	.	ID=g6587.t1.exon2;Parent=g6587.t1;
OW052035.1_Epicampocera_succincta_genome_assembly,_chromosome:_2	AUGUSTUS	intron	57067702	57069389	1	+	.	ID=g6587.t1.intron2;Parent=g6587.t1;
OW052035.1_Epicampocera_succincta_genome_assembly,_chromosome:_2	AUGUSTUS	CDS	57069390	57069563	1	+	0	ID=g6587.t1.CDS3;Parent=g6587.t1;
OW052035.1_Epicampocera_succincta_genome_assembly,_chromosome:_2	AUGUSTUS	exon	57069390	57069563	.	+	.	ID=g6587.t1.exon3;Parent=g6587.t1;
OW052035.1_Epicampocera_succincta_genome_assembly,_chromosome:_2	AUGUSTUS	intron	57069564	57069645	1	+	.	ID=g6587.t1.intron3;Parent=g6587.t1;
OW052035.1_Epicampocera_succincta_genome_assembly,_chromosome:_2	AUGUSTUS	CDS	57069646	57069927	1	+	0	ID=g6587.t1.CDS4;Parent=g6587.t1;
OW052035.1_Epicampocera_succincta_genome_assembly,_chromosome:_2	AUGUSTUS	exon	57069646	57069927	.	+	.	ID=g6587.t1.exon4;Parent=g6587.t1;
OW052035.1_Epicampocera_succincta_genome_assembly,_chromosome:_2	AUGUSTUS	stop_codon	57069925	57069927	.	+	0	ID=g6587.t1.stop1;Parent=g6587.t1;
OW052035.1_Epicampocera_succincta_genome_assembly,_chromosome:_2	AUGUSTUS	gene	57074201	57079728	.	+	.	ID=g6588;
OW052035.1_Epicampocera_succincta_genome_assembly,_chromosome:_2	AUGUSTUS	mRNA	57074201	57079728	1	+	.	ID=g6588.t1;Parent=g6588;
OW052035.1_Epicampocera_succincta_genome_assembly,_chromosome:_2	AUGUSTUS	start_codon	57074201	57074203	.	+	0	ID=g6588.t1.start1;Parent=g6588.t1;
OW052035.1_Epicampocera_succincta_genome_assembly,_chromosome:_2	AUGUSTUS	CDS	57074201	57074521	1	+	0	ID=g6588.t1.CDS1;Parent=g6588.t1;
OW052035.1_Epicampocera_succincta_genome_assembly,_chromosome:_2	AUGUSTUS	exon	57074201	57074521	.	+	.	ID=g6588.t1.exon1;Parent=g6588.t1;
OW052035.1_Epicampocera_succincta_genome_assembly,_chromosome:_2	AUGUSTUS	intron	57074522	57079169	1	+	.	ID=g6588.t1.intron1;Parent=g6588.t1;
OW052035.1_Epicampocera_succincta_genome_assembly,_chromosome:_2	AUGUSTUS	CDS	57079170	57079343	1	+	0	ID=g6588.t1.CDS2;Parent=g6588.t1;
OW052035.1_Epicampocera_succincta_genome_assembly,_chromosome:_2	AUGUSTUS	exon	57079170	57079343	.	+	.	ID=g6588.t1.exon2;Parent=g6588.t1;
OW052035.1_Epicampocera_succincta_genome_assembly,_chromosome:_2	AUGUSTUS	intron	57079344	57079437	1	+	.	ID=g6588.t1.intron2;Parent=g6588.t1;
OW052035.1_Epicampocera_succincta_genome_assembly,_chromosome:_2	AUGUSTUS	CDS	57079438	57079728	1	+	0	ID=g6588.t1.CDS3;Parent=g6588.t1;
OW052035.1_Epicampocera_succincta_genome_assembly,_chromosome:_2	AUGUSTUS	exon	57079438	57079728	.	+	.	ID=g6588.t1.exon3;Parent=g6588.t1;
OW052035.1_Epicampocera_succincta_genome_assembly,_chromosome:_2	AUGUSTUS	stop_codon	57079726	57079728	.	+	0	ID=g6588.t1.stop1;Parent=g6588.t1;
OW052035.1_Epicampocera_succincta_genome_assembly,_chromosome:_2	AUGUSTUS	gene	57081109	57082130	.	+	.	ID=g6589;
OW052035.1_Epicampocera_succincta_genome_assembly,_chromosome:_2	AUGUSTUS	mRNA	57081109	57082130	1	+	.	ID=g6589.t1;Parent=g6589;
OW052035.1_Epicampocera_succincta_genome_assembly,_chromosome:_2	AUGUSTUS	start_codon	57081109	57081111	.	+	0	ID=g6589.t1.start1;Parent=g6589.t1;
OW052035.1_Epicampocera_succincta_genome_assembly,_chromosome:_2	AUGUSTUS	CDS	57081109	57081201	1	+	0	ID=g6589.t1.CDS1;Parent=g6589.t1;
OW052035.1_Epicampocera_succincta_genome_assembly,_chromosome:_2	AUGUSTUS	exon	57081109	57081201	.	+	.	ID=g6589.t1.exon1;Parent=g6589.t1;
OW052035.1_Epicampocera_succincta_genome_assembly,_chromosome:_2	AUGUSTUS	intron	57081202	57081275	1	+	.	ID=g6589.t1.intron1;Parent=g6589.t1;
OW052035.1_Epicampocera_succincta_genome_assembly,_chromosome:_2	AUGUSTUS	CDS	57081276	57081506	1	+	0	ID=g6589.t1.CDS2;Parent=g6589.t1;
OW052035.1_Epicampocera_succincta_genome_assembly,_chromosome:_2	AUGUSTUS	exon	57081276	57081506	.	+	.	ID=g6589.t1.exon2;Parent=g6589.t1;
OW052035.1_Epicampocera_succincta_genome_assembly,_chromosome:_2	AUGUSTUS	intron	57081507	57081602	1	+	.	ID=g6589.t1.intron2;Parent=g6589.t1;
OW052035.1_Epicampocera_succincta_genome_assembly,_chromosome:_2	AUGUSTUS	CDS	57081603	57081776	1	+	0	ID=g6589.t1.CDS3;Parent=g6589.t1;
OW052035.1_Epicampocera_succincta_genome_assembly,_chromosome:_2	AUGUSTUS	exon	57081603	57081776	.	+	.	ID=g6589.t1.exon3;Parent=g6589.t1;
OW052035.1_Epicampocera_succincta_genome_assembly,_chromosome:_2	AUGUSTUS	intron	57081777	57081842	1	+	.	ID=g6589.t1.intron3;Parent=g6589.t1;
OW052035.1_Epicampocera_succincta_genome_assembly,_chromosome:_2	AUGUSTUS	CDS	57081843	57082130	1	+	0	ID=g6589.t1.CDS4;Parent=g6589.t1;
OW052035.1_Epicampocera_succincta_genome_assembly,_chromosome:_2	AUGUSTUS	exon	57081843	57082130	.	+	.	ID=g6589.t1.exon4;Parent=g6589.t1;
OW052035.1_Epicampocera_succincta_genome_assembly,_chromosome:_2	AUGUSTUS	stop_codon	57082128	57082130	.	+	0	ID=g6589.t1.stop1;Parent=g6589.t1;
OW052035.1_Epicampocera_succincta_genome_assembly,_chromosome:_2	AUGUSTUS	gene	57084395	57085582	.	+	.	ID=g6590;
OW052035.1_Epicampocera_succincta_genome_assembly,_chromosome:_2	AUGUSTUS	mRNA	57084395	57085582	1	+	.	ID=g6590.t1;Parent=g6590;
OW052035.1_Epicampocera_succincta_genome_assembly,_chromosome:_2	AUGUSTUS	start_codon	57084395	57084397	.	+	0	ID=g6590.t1.start1;Parent=g6590.t1;
OW052035.1_Epicampocera_succincta_genome_assembly,_chromosome:_2	AUGUSTUS	CDS	57084395	57085582	1	+	0	ID=g6590.t1.CDS1;Parent=g6590.t1;
OW052035.1_Epicampocera_succincta_genome_assembly,_chromosome:_2	AUGUSTUS	exon	57084395	57085582	.	+	.	ID=g6590.t1.exon1;Parent=g6590.t1;
OW052035.1_Epicampocera_succincta_genome_assembly,_chromosome:_2	AUGUSTUS	stop_codon	57085580	57085582	.	+	0	ID=g6590.t1.stop1;Parent=g6590.t1;
OW052035.1_Epicampocera_succincta_genome_assembly,_chromosome:_2	AUGUSTUS	gene	57089778	57090554	.	+	.	ID=g6591;
OW052035.1_Epicampocera_succincta_genome_assembly,_chromosome:_2	AUGUSTUS	mRNA	57089778	57090554	1	+	.	ID=g6591.t1;Parent=g6591;
OW052035.1_Epicampocera_succincta_genome_assembly,_chromosome:_2	AUGUSTUS	start_codon	57089778	57089780	.	+	0	ID=g6591.t1.start1;Parent=g6591.t1;
OW052035.1_Epicampocera_succincta_genome_assembly,_chromosome:_2	AUGUSTUS	CDS	57089778	57090554	1	+	0	ID=g6591.t1.CDS1;Parent=g6591.t1;
OW052035.1_Epicampocera_succincta_genome_assembly,_chromosome:_2	AUGUSTUS	exon	57089778	57090554	.	+	.	ID=g6591.t1.exon1;Parent=g6591.t1;
OW052035.1_Epicampocera_succincta_genome_assembly,_chromosome:_2	AUGUSTUS	stop_codon	57090552	57090554	.	+	0	ID=g6591.t1.stop1;Parent=g6591.t1;
OW052035.1_Epicampocera_succincta_genome_assembly,_chromosome:_2	AUGUSTUS	gene	57092261	57093037	.	-	.	ID=g6592;
OW052035.1_Epicampocera_succincta_genome_assembly,_chromosome:_2	AUGUSTUS	mRNA	57092261	57093037	1	-	.	ID=g6592.t1;Parent=g6592;
OW052035.1_Epicampocera_succincta_genome_assembly,_chromosome:_2	AUGUSTUS	stop_codon	57092261	57092263	.	-	0	ID=g6592.t1.stop1;Parent=g6592.t1;
OW052035.1_Epicampocera_succincta_genome_assembly,_chromosome:_2	AUGUSTUS	CDS	57092261	57093037	1	-	0	ID=g6592.t1.CDS1;Parent=g6592.t1;
OW052035.1_Epicampocera_succincta_genome_assembly,_chromosome:_2	AUGUSTUS	exon	57092261	57093037	.	-	.	ID=g6592.t1.exon1;Parent=g6592.t1;
OW052035.1_Epicampocera_succincta_genome_assembly,_chromosome:_2	AUGUSTUS	start_codon	57093035	57093037	.	-	0	ID=g6592.t1.start1;Parent=g6592.t1;
OW052035.1_Epicampocera_succincta_genome_assembly,_chromosome:_2	AUGUSTUS	gene	57112128	57113841	.	+	.	ID=g6593;
OW052035.1_Epicampocera_succincta_genome_assembly,_chromosome:_2	AUGUSTUS	mRNA	57112128	57113841	1	+	.	ID=g6593.t1;Parent=g6593;
OW052035.1_Epicampocera_succincta_genome_assembly,_chromosome:_2	AUGUSTUS	start_codon	57112128	57112130	.	+	0	ID=g6593.t1.start1;Parent=g6593.t1;
OW052035.1_Epicampocera_succincta_genome_assembly,_chromosome:_2	AUGUSTUS	CDS	57112128	57112162	1	+	0	ID=g6593.t1.CDS1;Parent=g6593.t1;
OW052035.1_Epicampocera_succincta_genome_assembly,_chromosome:_2	AUGUSTUS	exon	57112128	57112162	.	+	.	ID=g6593.t1.exon1;Parent=g6593.t1;
OW052035.1_Epicampocera_succincta_genome_assembly,_chromosome:_2	AUGUSTUS	intron	57112163	57113199	1	+	.	ID=g6593.t1.intron1;Parent=g6593.t1;
OW052035.1_Epicampocera_succincta_genome_assembly,_chromosome:_2	AUGUSTUS	CDS	57113200	57113587	1	+	1	ID=g6593.t1.CDS2;Parent=g6593.t1;
OW052035.1_Epicampocera_succincta_genome_assembly,_chromosome:_2	AUGUSTUS	exon	57113200	57113587	.	+	.	ID=g6593.t1.exon2;Parent=g6593.t1;
OW052035.1_Epicampocera_succincta_genome_assembly,_chromosome:_2	AUGUSTUS	intron	57113588	57113655	1	+	.	ID=g6593.t1.intron2;Parent=g6593.t1;
OW052035.1_Epicampocera_succincta_genome_assembly,_chromosome:_2	AUGUSTUS	CDS	57113656	57113841	1	+	0	ID=g6593.t1.CDS3;Parent=g6593.t1;
OW052035.1_Epicampocera_succincta_genome_assembly,_chromosome:_2	AUGUSTUS	exon	57113656	57113841	.	+	.	ID=g6593.t1.exon3;Parent=g6593.t1;
OW052035.1_Epicampocera_succincta_genome_assembly,_chromosome:_2	AUGUSTUS	stop_codon	57113839	57113841	.	+	0	ID=g6593.t1.stop1;Parent=g6593.t1;
OW052035.1_Epicampocera_succincta_genome_assembly,_chromosome:_2	AUGUSTUS	gene	57116137	57117071	.	+	.	ID=g6594;
OW052035.1_Epicampocera_succincta_genome_assembly,_chromosome:_2	AUGUSTUS	mRNA	57116137	57117071	1	+	.	ID=g6594.t1;Parent=g6594;
OW052035.1_Epicampocera_succincta_genome_assembly,_chromosome:_2	AUGUSTUS	start_codon	57116137	57116139	.	+	0	ID=g6594.t1.start1;Parent=g6594.t1;
OW052035.1_Epicampocera_succincta_genome_assembly,_chromosome:_2	AUGUSTUS	CDS	57116137	57116229	1	+	0	ID=g6594.t1.CDS1;Parent=g6594.t1;
OW052035.1_Epicampocera_succincta_genome_assembly,_chromosome:_2	AUGUSTUS	exon	57116137	57116229	.	+	.	ID=g6594.t1.exon1;Parent=g6594.t1;
OW052035.1_Epicampocera_succincta_genome_assembly,_chromosome:_2	AUGUSTUS	intron	57116230	57116291	1	+	.	ID=g6594.t1.intron1;Parent=g6594.t1;
OW052035.1_Epicampocera_succincta_genome_assembly,_chromosome:_2	AUGUSTUS	CDS	57116292	57116693	1	+	0	ID=g6594.t1.CDS2;Parent=g6594.t1;
OW052035.1_Epicampocera_succincta_genome_assembly,_chromosome:_2	AUGUSTUS	exon	57116292	57116693	.	+	.	ID=g6594.t1.exon2;Parent=g6594.t1;
OW052035.1_Epicampocera_succincta_genome_assembly,_chromosome:_2	AUGUSTUS	intron	57116694	57116774	1	+	.	ID=g6594.t1.intron2;Parent=g6594.t1;
OW052035.1_Epicampocera_succincta_genome_assembly,_chromosome:_2	AUGUSTUS	CDS	57116775	57117071	1	+	0	ID=g6594.t1.CDS3;Parent=g6594.t1;
OW052035.1_Epicampocera_succincta_genome_assembly,_chromosome:_2	AUGUSTUS	exon	57116775	57117071	.	+	.	ID=g6594.t1.exon3;Parent=g6594.t1;
OW052035.1_Epicampocera_succincta_genome_assembly,_chromosome:_2	AUGUSTUS	stop_codon	57117069	57117071	.	+	0	ID=g6594.t1.stop1;Parent=g6594.t1;
OW052035.1_Epicampocera_succincta_genome_assembly,_chromosome:_2	AUGUSTUS	gene	57117637	57119851	.	-	.	ID=g6595;
OW052035.1_Epicampocera_succincta_genome_assembly,_chromosome:_2	AUGUSTUS	mRNA	57117637	57119851	1	-	.	ID=g6595.t1;Parent=g6595;
OW052035.1_Epicampocera_succincta_genome_assembly,_chromosome:_2	AUGUSTUS	stop_codon	57117637	57117639	.	-	0	ID=g6595.t1.stop1;Parent=g6595.t1;
OW052035.1_Epicampocera_succincta_genome_assembly,_chromosome:_2	AUGUSTUS	CDS	57117637	57117879	1	-	0	ID=g6595.t1.CDS1;Parent=g6595.t1;
OW052035.1_Epicampocera_succincta_genome_assembly,_chromosome:_2	AUGUSTUS	exon	57117637	57117879	.	-	.	ID=g6595.t1.exon1;Parent=g6595.t1;
OW052035.1_Epicampocera_succincta_genome_assembly,_chromosome:_2	AUGUSTUS	intron	57117880	57118941	1	-	.	ID=g6595.t1.intron1;Parent=g6595.t1;
OW052035.1_Epicampocera_succincta_genome_assembly,_chromosome:_2	AUGUSTUS	CDS	57118942	57119147	1	-	2	ID=g6595.t1.CDS2;Parent=g6595.t1;
OW052035.1_Epicampocera_succincta_genome_assembly,_chromosome:_2	AUGUSTUS	exon	57118942	57119147	.	-	.	ID=g6595.t1.exon2;Parent=g6595.t1;
OW052035.1_Epicampocera_succincta_genome_assembly,_chromosome:_2	AUGUSTUS	intron	57119148	57119197	1	-	.	ID=g6595.t1.intron2;Parent=g6595.t1;
OW052035.1_Epicampocera_succincta_genome_assembly,_chromosome:_2	AUGUSTUS	CDS	57119198	57119677	1	-	2	ID=g6595.t1.CDS3;Parent=g6595.t1;
OW052035.1_Epicampocera_succincta_genome_assembly,_chromosome:_2	AUGUSTUS	exon	57119198	57119677	.	-	.	ID=g6595.t1.exon3;Parent=g6595.t1;
OW052035.1_Epicampocera_succincta_genome_assembly,_chromosome:_2	AUGUSTUS	intron	57119678	57119736	1	-	.	ID=g6595.t1.intron3;Parent=g6595.t1;
OW052035.1_Epicampocera_succincta_genome_assembly,_chromosome:_2	AUGUSTUS	CDS	57119737	57119851	1	-	0	ID=g6595.t1.CDS4;Parent=g6595.t1;
OW052035.1_Epicampocera_succincta_genome_assembly,_chromosome:_2	AUGUSTUS	exon	57119737	57119851	.	-	.	ID=g6595.t1.exon4;Parent=g6595.t1;
OW052035.1_Epicampocera_succincta_genome_assembly,_chromosome:_2	AUGUSTUS	start_codon	57119849	57119851	.	-	0	ID=g6595.t1.start1;Parent=g6595.t1;
OW052035.1_Epicampocera_succincta_genome_assembly,_chromosome:_2	AUGUSTUS	gene	57120485	57123914	.	+	.	ID=g6596;
OW052035.1_Epicampocera_succincta_genome_assembly,_chromosome:_2	AUGUSTUS	mRNA	57120485	57123914	1	+	.	ID=g6596.t1;Parent=g6596;
OW052035.1_Epicampocera_succincta_genome_assembly,_chromosome:_2	AUGUSTUS	start_codon	57120485	57120487	.	+	0	ID=g6596.t1.start1;Parent=g6596.t1;
OW052035.1_Epicampocera_succincta_genome_assembly,_chromosome:_2	AUGUSTUS	CDS	57120485	57121180	1	+	0	ID=g6596.t1.CDS1;Parent=g6596.t1;
OW052035.1_Epicampocera_succincta_genome_assembly,_chromosome:_2	AUGUSTUS	exon	57120485	57121180	.	+	.	ID=g6596.t1.exon1;Parent=g6596.t1;
OW052035.1_Epicampocera_succincta_genome_assembly,_chromosome:_2	AUGUSTUS	intron	57121181	57121261	1	+	.	ID=g6596.t1.intron1;Parent=g6596.t1;
OW052035.1_Epicampocera_succincta_genome_assembly,_chromosome:_2	AUGUSTUS	CDS	57121262	57121474	1	+	0	ID=g6596.t1.CDS2;Parent=g6596.t1;
OW052035.1_Epicampocera_succincta_genome_assembly,_chromosome:_2	AUGUSTUS	exon	57121262	57121474	.	+	.	ID=g6596.t1.exon2;Parent=g6596.t1;
OW052035.1_Epicampocera_succincta_genome_assembly,_chromosome:_2	AUGUSTUS	intron	57121475	57121532	1	+	.	ID=g6596.t1.intron2;Parent=g6596.t1;
OW052035.1_Epicampocera_succincta_genome_assembly,_chromosome:_2	AUGUSTUS	CDS	57121533	57121652	1	+	0	ID=g6596.t1.CDS3;Parent=g6596.t1;
OW052035.1_Epicampocera_succincta_genome_assembly,_chromosome:_2	AUGUSTUS	exon	57121533	57121652	.	+	.	ID=g6596.t1.exon3;Parent=g6596.t1;
OW052035.1_Epicampocera_succincta_genome_assembly,_chromosome:_2	AUGUSTUS	intron	57121653	57121713	1	+	.	ID=g6596.t1.intron3;Parent=g6596.t1;
OW052035.1_Epicampocera_succincta_genome_assembly,_chromosome:_2	AUGUSTUS	CDS	57121714	57121777	1	+	0	ID=g6596.t1.CDS4;Parent=g6596.t1;
OW052035.1_Epicampocera_succincta_genome_assembly,_chromosome:_2	AUGUSTUS	exon	57121714	57121777	.	+	.	ID=g6596.t1.exon4;Parent=g6596.t1;
OW052035.1_Epicampocera_succincta_genome_assembly,_chromosome:_2	AUGUSTUS	intron	57121778	57121834	1	+	.	ID=g6596.t1.intron4;Parent=g6596.t1;
OW052035.1_Epicampocera_succincta_genome_assembly,_chromosome:_2	AUGUSTUS	CDS	57121835	57121989	1	+	2	ID=g6596.t1.CDS5;Parent=g6596.t1;
OW052035.1_Epicampocera_succincta_genome_assembly,_chromosome:_2	AUGUSTUS	exon	57121835	57121989	.	+	.	ID=g6596.t1.exon5;Parent=g6596.t1;
OW052035.1_Epicampocera_succincta_genome_assembly,_chromosome:_2	AUGUSTUS	intron	57121990	57122048	1	+	.	ID=g6596.t1.intron5;Parent=g6596.t1;
OW052035.1_Epicampocera_succincta_genome_assembly,_chromosome:_2	AUGUSTUS	CDS	57122049	57122191	1	+	0	ID=g6596.t1.CDS6;Parent=g6596.t1;
OW052035.1_Epicampocera_succincta_genome_assembly,_chromosome:_2	AUGUSTUS	exon	57122049	57122191	.	+	.	ID=g6596.t1.exon6;Parent=g6596.t1;
OW052035.1_Epicampocera_succincta_genome_assembly,_chromosome:_2	AUGUSTUS	intron	57122192	57122253	1	+	.	ID=g6596.t1.intron6;Parent=g6596.t1;
OW052035.1_Epicampocera_succincta_genome_assembly,_chromosome:_2	AUGUSTUS	CDS	57122254	57122434	1	+	1	ID=g6596.t1.CDS7;Parent=g6596.t1;
OW052035.1_Epicampocera_succincta_genome_assembly,_chromosome:_2	AUGUSTUS	exon	57122254	57122434	.	+	.	ID=g6596.t1.exon7;Parent=g6596.t1;
OW052035.1_Epicampocera_succincta_genome_assembly,_chromosome:_2	AUGUSTUS	intron	57122435	57122804	1	+	.	ID=g6596.t1.intron7;Parent=g6596.t1;
OW052035.1_Epicampocera_succincta_genome_assembly,_chromosome:_2	AUGUSTUS	CDS	57122805	57123341	1	+	0	ID=g6596.t1.CDS8;Parent=g6596.t1;
OW052035.1_Epicampocera_succincta_genome_assembly,_chromosome:_2	AUGUSTUS	exon	57122805	57123341	.	+	.	ID=g6596.t1.exon8;Parent=g6596.t1;
OW052035.1_Epicampocera_succincta_genome_assembly,_chromosome:_2	AUGUSTUS	intron	57123342	57123410	1	+	.	ID=g6596.t1.intron8;Parent=g6596.t1;
OW052035.1_Epicampocera_succincta_genome_assembly,_chromosome:_2	AUGUSTUS	CDS	57123411	57123770	1	+	0	ID=g6596.t1.CDS9;Parent=g6596.t1;
OW052035.1_Epicampocera_succincta_genome_assembly,_chromosome:_2	AUGUSTUS	exon	57123411	57123770	.	+	.	ID=g6596.t1.exon9;Parent=g6596.t1;
OW052035.1_Epicampocera_succincta_genome_assembly,_chromosome:_2	AUGUSTUS	intron	57123771	57123833	1	+	.	ID=g6596.t1.intron9;Parent=g6596.t1;
OW052035.1_Epicampocera_succincta_genome_assembly,_chromosome:_2	AUGUSTUS	CDS	57123834	57123914	1	+	0	ID=g6596.t1.CDS10;Parent=g6596.t1;
OW052035.1_Epicampocera_succincta_genome_assembly,_chromosome:_2	AUGUSTUS	exon	57123834	57123914	.	+	.	ID=g6596.t1.exon10;Parent=g6596.t1;
OW052035.1_Epicampocera_succincta_genome_assembly,_chromosome:_2	AUGUSTUS	stop_codon	57123912	57123914	.	+	0	ID=g6596.t1.stop1;Parent=g6596.t1;
OW052035.1_Epicampocera_succincta_genome_assembly,_chromosome:_2	AUGUSTUS	gene	57124345	57124988	.	-	.	ID=g6597;
OW052035.1_Epicampocera_succincta_genome_assembly,_chromosome:_2	AUGUSTUS	mRNA	57124345	57124988	1	-	.	ID=g6597.t1;Parent=g6597;
OW052035.1_Epicampocera_succincta_genome_assembly,_chromosome:_2	AUGUSTUS	stop_codon	57124345	57124347	.	-	0	ID=g6597.t1.stop1;Parent=g6597.t1;
OW052035.1_Epicampocera_succincta_genome_assembly,_chromosome:_2	AUGUSTUS	CDS	57124345	57124731	1	-	0	ID=g6597.t1.CDS1;Parent=g6597.t1;
OW052035.1_Epicampocera_succincta_genome_assembly,_chromosome:_2	AUGUSTUS	exon	57124345	57124731	.	-	.	ID=g6597.t1.exon1;Parent=g6597.t1;
OW052035.1_Epicampocera_succincta_genome_assembly,_chromosome:_2	AUGUSTUS	intron	57124732	57124805	1	-	.	ID=g6597.t1.intron1;Parent=g6597.t1;
OW052035.1_Epicampocera_succincta_genome_assembly,_chromosome:_2	AUGUSTUS	CDS	57124806	57124988	1	-	0	ID=g6597.t1.CDS2;Parent=g6597.t1;
OW052035.1_Epicampocera_succincta_genome_assembly,_chromosome:_2	AUGUSTUS	exon	57124806	57124988	.	-	.	ID=g6597.t1.exon2;Parent=g6597.t1;
OW052035.1_Epicampocera_succincta_genome_assembly,_chromosome:_2	AUGUSTUS	start_codon	57124986	57124988	.	-	0	ID=g6597.t1.start1;Parent=g6597.t1;
OW052035.1_Epicampocera_succincta_genome_assembly,_chromosome:_2	AUGUSTUS	gene	57129201	57130318	.	-	.	ID=g6598;
OW052035.1_Epicampocera_succincta_genome_assembly,_chromosome:_2	AUGUSTUS	mRNA	57129201	57130318	1	-	.	ID=g6598.t1;Parent=g6598;
OW052035.1_Epicampocera_succincta_genome_assembly,_chromosome:_2	AUGUSTUS	stop_codon	57129201	57129203	.	-	0	ID=g6598.t1.stop1;Parent=g6598.t1;
OW052035.1_Epicampocera_succincta_genome_assembly,_chromosome:_2	AUGUSTUS	CDS	57129201	57130210	1	-	2	ID=g6598.t1.CDS1;Parent=g6598.t1;
OW052035.1_Epicampocera_succincta_genome_assembly,_chromosome:_2	AUGUSTUS	exon	57129201	57130210	.	-	.	ID=g6598.t1.exon1;Parent=g6598.t1;
OW052035.1_Epicampocera_succincta_genome_assembly,_chromosome:_2	AUGUSTUS	intron	57130211	57130272	1	-	.	ID=g6598.t1.intron1;Parent=g6598.t1;
OW052035.1_Epicampocera_succincta_genome_assembly,_chromosome:_2	AUGUSTUS	CDS	57130273	57130318	1	-	0	ID=g6598.t1.CDS2;Parent=g6598.t1;
OW052035.1_Epicampocera_succincta_genome_assembly,_chromosome:_2	AUGUSTUS	exon	57130273	57130318	.	-	.	ID=g6598.t1.exon2;Parent=g6598.t1;
OW052035.1_Epicampocera_succincta_genome_assembly,_chromosome:_2	AUGUSTUS	start_codon	57130316	57130318	.	-	0	ID=g6598.t1.start1;Parent=g6598.t1;
OW052035.1_Epicampocera_succincta_genome_assembly,_chromosome:_2	AUGUSTUS	gene	57132995	57137250	.	-	.	ID=g6599;
OW052035.1_Epicampocera_succincta_genome_assembly,_chromosome:_2	AUGUSTUS	mRNA	57132995	57137250	1	-	.	ID=g6599.t1;Parent=g6599;
OW052035.1_Epicampocera_succincta_genome_assembly,_chromosome:_2	AUGUSTUS	stop_codon	57132995	57132997	.	-	0	ID=g6599.t1.stop1;Parent=g6599.t1;
OW052035.1_Epicampocera_succincta_genome_assembly,_chromosome:_2	AUGUSTUS	CDS	57132995	57133598	1	-	1	ID=g6599.t1.CDS1;Parent=g6599.t1;
OW052035.1_Epicampocera_succincta_genome_assembly,_chromosome:_2	AUGUSTUS	exon	57132995	57133598	.	-	.	ID=g6599.t1.exon1;Parent=g6599.t1;
OW052035.1_Epicampocera_succincta_genome_assembly,_chromosome:_2	AUGUSTUS	intron	57133599	57133663	1	-	.	ID=g6599.t1.intron1;Parent=g6599.t1;
OW052035.1_Epicampocera_succincta_genome_assembly,_chromosome:_2	AUGUSTUS	CDS	57133664	57133959	1	-	0	ID=g6599.t1.CDS2;Parent=g6599.t1;
OW052035.1_Epicampocera_succincta_genome_assembly,_chromosome:_2	AUGUSTUS	exon	57133664	57133959	.	-	.	ID=g6599.t1.exon2;Parent=g6599.t1;
OW052035.1_Epicampocera_succincta_genome_assembly,_chromosome:_2	AUGUSTUS	intron	57133960	57134056	1	-	.	ID=g6599.t1.intron2;Parent=g6599.t1;
OW052035.1_Epicampocera_succincta_genome_assembly,_chromosome:_2	AUGUSTUS	CDS	57134057	57135061	1	-	0	ID=g6599.t1.CDS3;Parent=g6599.t1;
OW052035.1_Epicampocera_succincta_genome_assembly,_chromosome:_2	AUGUSTUS	exon	57134057	57135061	.	-	.	ID=g6599.t1.exon3;Parent=g6599.t1;
OW052035.1_Epicampocera_succincta_genome_assembly,_chromosome:_2	AUGUSTUS	intron	57135062	57135465	1	-	.	ID=g6599.t1.intron3;Parent=g6599.t1;
OW052035.1_Epicampocera_succincta_genome_assembly,_chromosome:_2	AUGUSTUS	CDS	57135466	57137250	1	-	0	ID=g6599.t1.CDS4;Parent=g6599.t1;
OW052035.1_Epicampocera_succincta_genome_assembly,_chromosome:_2	AUGUSTUS	exon	57135466	57137250	.	-	.	ID=g6599.t1.exon4;Parent=g6599.t1;
OW052035.1_Epicampocera_succincta_genome_assembly,_chromosome:_2	AUGUSTUS	start_codon	57137248	57137250	.	-	0	ID=g6599.t1.start1;Parent=g6599.t1;
OW052035.1_Epicampocera_succincta_genome_assembly,_chromosome:_2	AUGUSTUS	gene	57152627	57153070	.	-	.	ID=g6600;
OW052035.1_Epicampocera_succincta_genome_assembly,_chromosome:_2	AUGUSTUS	mRNA	57152627	57153070	0.89	-	.	ID=g6600.t1;Parent=g6600;
OW052035.1_Epicampocera_succincta_genome_assembly,_chromosome:_2	AUGUSTUS	stop_codon	57152627	57152629	.	-	0	ID=g6600.t1.stop1;Parent=g6600.t1;
OW052035.1_Epicampocera_succincta_genome_assembly,_chromosome:_2	AUGUSTUS	CDS	57152627	57152677	1	-	0	ID=g6600.t1.CDS1;Parent=g6600.t1;
OW052035.1_Epicampocera_succincta_genome_assembly,_chromosome:_2	AUGUSTUS	exon	57152627	57152677	.	-	.	ID=g6600.t1.exon1;Parent=g6600.t1;
OW052035.1_Epicampocera_succincta_genome_assembly,_chromosome:_2	AUGUSTUS	intron	57152678	57152757	1	-	.	ID=g6600.t1.intron1;Parent=g6600.t1;
OW052035.1_Epicampocera_succincta_genome_assembly,_chromosome:_2	AUGUSTUS	CDS	57152758	57152988	1	-	0	ID=g6600.t1.CDS2;Parent=g6600.t1;
OW052035.1_Epicampocera_succincta_genome_assembly,_chromosome:_2	AUGUSTUS	exon	57152758	57152988	.	-	.	ID=g6600.t1.exon2;Parent=g6600.t1;
OW052035.1_Epicampocera_succincta_genome_assembly,_chromosome:_2	AUGUSTUS	intron	57152989	57153058	0.89	-	.	ID=g6600.t1.intron2;Parent=g6600.t1;
OW052035.1_Epicampocera_succincta_genome_assembly,_chromosome:_2	AUGUSTUS	CDS	57153059	57153070	0.89	-	0	ID=g6600.t1.CDS3;Parent=g6600.t1;
OW052035.1_Epicampocera_succincta_genome_assembly,_chromosome:_2	AUGUSTUS	exon	57153059	57153070	.	-	.	ID=g6600.t1.exon3;Parent=g6600.t1;
OW052035.1_Epicampocera_succincta_genome_assembly,_chromosome:_2	AUGUSTUS	start_codon	57153068	57153070	.	-	0	ID=g6600.t1.start1;Parent=g6600.t1;
OW052035.1_Epicampocera_succincta_genome_assembly,_chromosome:_2	AUGUSTUS	gene	57165208	57170670	.	-	.	ID=g6601;
OW052035.1_Epicampocera_succincta_genome_assembly,_chromosome:_2	AUGUSTUS	mRNA	57165208	57170670	0.46	-	.	ID=g6601.t1;Parent=g6601;
OW052035.1_Epicampocera_succincta_genome_assembly,_chromosome:_2	AUGUSTUS	stop_codon	57165208	57165210	.	-	0	ID=g6601.t1.stop1;Parent=g6601.t1;
OW052035.1_Epicampocera_succincta_genome_assembly,_chromosome:_2	AUGUSTUS	CDS	57165208	57165939	1	-	0	ID=g6601.t1.CDS1;Parent=g6601.t1;
OW052035.1_Epicampocera_succincta_genome_assembly,_chromosome:_2	AUGUSTUS	exon	57165208	57165939	.	-	.	ID=g6601.t1.exon1;Parent=g6601.t1;
OW052035.1_Epicampocera_succincta_genome_assembly,_chromosome:_2	AUGUSTUS	intron	57165940	57170320	1	-	.	ID=g6601.t1.intron1;Parent=g6601.t1;
OW052035.1_Epicampocera_succincta_genome_assembly,_chromosome:_2	AUGUSTUS	CDS	57170321	57170499	0.92	-	2	ID=g6601.t1.CDS2;Parent=g6601.t1;
OW052035.1_Epicampocera_succincta_genome_assembly,_chromosome:_2	AUGUSTUS	exon	57170321	57170499	.	-	.	ID=g6601.t1.exon2;Parent=g6601.t1;
OW052035.1_Epicampocera_succincta_genome_assembly,_chromosome:_2	AUGUSTUS	intron	57170500	57170657	0.46	-	.	ID=g6601.t1.intron2;Parent=g6601.t1;
OW052035.1_Epicampocera_succincta_genome_assembly,_chromosome:_2	AUGUSTUS	CDS	57170658	57170670	0.46	-	0	ID=g6601.t1.CDS3;Parent=g6601.t1;
OW052035.1_Epicampocera_succincta_genome_assembly,_chromosome:_2	AUGUSTUS	exon	57170658	57170670	.	-	.	ID=g6601.t1.exon3;Parent=g6601.t1;
OW052035.1_Epicampocera_succincta_genome_assembly,_chromosome:_2	AUGUSTUS	start_codon	57170668	57170670	.	-	0	ID=g6601.t1.start1;Parent=g6601.t1;
OW052035.1_Epicampocera_succincta_genome_assembly,_chromosome:_2	AUGUSTUS	gene	57172869	57173866	.	+	.	ID=g6602;
OW052035.1_Epicampocera_succincta_genome_assembly,_chromosome:_2	AUGUSTUS	mRNA	57172869	57173866	1	+	.	ID=g6602.t1;Parent=g6602;
OW052035.1_Epicampocera_succincta_genome_assembly,_chromosome:_2	AUGUSTUS	start_codon	57172869	57172871	.	+	0	ID=g6602.t1.start1;Parent=g6602.t1;
OW052035.1_Epicampocera_succincta_genome_assembly,_chromosome:_2	AUGUSTUS	CDS	57172869	57172886	1	+	0	ID=g6602.t1.CDS1;Parent=g6602.t1;
OW052035.1_Epicampocera_succincta_genome_assembly,_chromosome:_2	AUGUSTUS	exon	57172869	57172886	.	+	.	ID=g6602.t1.exon1;Parent=g6602.t1;
OW052035.1_Epicampocera_succincta_genome_assembly,_chromosome:_2	AUGUSTUS	intron	57172887	57173392	1	+	.	ID=g6602.t1.intron1;Parent=g6602.t1;
OW052035.1_Epicampocera_succincta_genome_assembly,_chromosome:_2	AUGUSTUS	CDS	57173393	57173866	1	+	0	ID=g6602.t1.CDS2;Parent=g6602.t1;
OW052035.1_Epicampocera_succincta_genome_assembly,_chromosome:_2	AUGUSTUS	exon	57173393	57173866	.	+	.	ID=g6602.t1.exon2;Parent=g6602.t1;
OW052035.1_Epicampocera_succincta_genome_assembly,_chromosome:_2	AUGUSTUS	stop_codon	57173864	57173866	.	+	0	ID=g6602.t1.stop1;Parent=g6602.t1;
OW052035.1_Epicampocera_succincta_genome_assembly,_chromosome:_2	AUGUSTUS	gene	57175612	57176108	.	-	.	ID=g6603;
OW052035.1_Epicampocera_succincta_genome_assembly,_chromosome:_2	AUGUSTUS	mRNA	57175612	57176108	1	-	.	ID=g6603.t1;Parent=g6603;
OW052035.1_Epicampocera_succincta_genome_assembly,_chromosome:_2	AUGUSTUS	stop_codon	57175612	57175614	.	-	0	ID=g6603.t1.stop1;Parent=g6603.t1;
OW052035.1_Epicampocera_succincta_genome_assembly,_chromosome:_2	AUGUSTUS	CDS	57175612	57176037	1	-	0	ID=g6603.t1.CDS1;Parent=g6603.t1;
OW052035.1_Epicampocera_succincta_genome_assembly,_chromosome:_2	AUGUSTUS	exon	57175612	57176037	.	-	.	ID=g6603.t1.exon1;Parent=g6603.t1;
OW052035.1_Epicampocera_succincta_genome_assembly,_chromosome:_2	AUGUSTUS	intron	57176038	57176096	1	-	.	ID=g6603.t1.intron1;Parent=g6603.t1;
OW052035.1_Epicampocera_succincta_genome_assembly,_chromosome:_2	AUGUSTUS	CDS	57176097	57176108	1	-	0	ID=g6603.t1.CDS2;Parent=g6603.t1;
OW052035.1_Epicampocera_succincta_genome_assembly,_chromosome:_2	AUGUSTUS	exon	57176097	57176108	.	-	.	ID=g6603.t1.exon2;Parent=g6603.t1;
OW052035.1_Epicampocera_succincta_genome_assembly,_chromosome:_2	AUGUSTUS	start_codon	57176106	57176108	.	-	0	ID=g6603.t1.start1;Parent=g6603.t1;
OW052035.1_Epicampocera_succincta_genome_assembly,_chromosome:_2	AUGUSTUS	gene	57176748	57177324	.	+	.	ID=g6604;
OW052035.1_Epicampocera_succincta_genome_assembly,_chromosome:_2	AUGUSTUS	mRNA	57176748	57177324	1	+	.	ID=g6604.t1;Parent=g6604;
OW052035.1_Epicampocera_succincta_genome_assembly,_chromosome:_2	AUGUSTUS	start_codon	57176748	57176750	.	+	0	ID=g6604.t1.start1;Parent=g6604.t1;
OW052035.1_Epicampocera_succincta_genome_assembly,_chromosome:_2	AUGUSTUS	CDS	57176748	57176759	1	+	0	ID=g6604.t1.CDS1;Parent=g6604.t1;
OW052035.1_Epicampocera_succincta_genome_assembly,_chromosome:_2	AUGUSTUS	exon	57176748	57176759	.	+	.	ID=g6604.t1.exon1;Parent=g6604.t1;
OW052035.1_Epicampocera_succincta_genome_assembly,_chromosome:_2	AUGUSTUS	intron	57176760	57176811	1	+	.	ID=g6604.t1.intron1;Parent=g6604.t1;
OW052035.1_Epicampocera_succincta_genome_assembly,_chromosome:_2	AUGUSTUS	CDS	57176812	57177324	1	+	0	ID=g6604.t1.CDS2;Parent=g6604.t1;
OW052035.1_Epicampocera_succincta_genome_assembly,_chromosome:_2	AUGUSTUS	exon	57176812	57177324	.	+	.	ID=g6604.t1.exon2;Parent=g6604.t1;
OW052035.1_Epicampocera_succincta_genome_assembly,_chromosome:_2	AUGUSTUS	stop_codon	57177322	57177324	.	+	0	ID=g6604.t1.stop1;Parent=g6604.t1;
OW052035.1_Epicampocera_succincta_genome_assembly,_chromosome:_2	AUGUSTUS	gene	57178870	57179451	.	-	.	ID=g6605;
OW052035.1_Epicampocera_succincta_genome_assembly,_chromosome:_2	AUGUSTUS	mRNA	57178870	57179451	1	-	.	ID=g6605.t1;Parent=g6605;
OW052035.1_Epicampocera_succincta_genome_assembly,_chromosome:_2	AUGUSTUS	stop_codon	57178870	57178872	.	-	0	ID=g6605.t1.stop1;Parent=g6605.t1;
OW052035.1_Epicampocera_succincta_genome_assembly,_chromosome:_2	AUGUSTUS	CDS	57178870	57179451	1	-	0	ID=g6605.t1.CDS1;Parent=g6605.t1;
OW052035.1_Epicampocera_succincta_genome_assembly,_chromosome:_2	AUGUSTUS	exon	57178870	57179451	.	-	.	ID=g6605.t1.exon1;Parent=g6605.t1;
OW052035.1_Epicampocera_succincta_genome_assembly,_chromosome:_2	AUGUSTUS	start_codon	57179449	57179451	.	-	0	ID=g6605.t1.start1;Parent=g6605.t1;
OW052035.1_Epicampocera_succincta_genome_assembly,_chromosome:_2	AUGUSTUS	gene	57192158	57192604	.	-	.	ID=g6606;
OW052035.1_Epicampocera_succincta_genome_assembly,_chromosome:_2	AUGUSTUS	mRNA	57192158	57192604	1	-	.	ID=g6606.t1;Parent=g6606;
OW052035.1_Epicampocera_succincta_genome_assembly,_chromosome:_2	AUGUSTUS	stop_codon	57192158	57192160	.	-	0	ID=g6606.t1.stop1;Parent=g6606.t1;
OW052035.1_Epicampocera_succincta_genome_assembly,_chromosome:_2	AUGUSTUS	CDS	57192158	57192526	1	-	0	ID=g6606.t1.CDS1;Parent=g6606.t1;
OW052035.1_Epicampocera_succincta_genome_assembly,_chromosome:_2	AUGUSTUS	exon	57192158	57192526	.	-	.	ID=g6606.t1.exon1;Parent=g6606.t1;
OW052035.1_Epicampocera_succincta_genome_assembly,_chromosome:_2	AUGUSTUS	intron	57192527	57192592	1	-	.	ID=g6606.t1.intron1;Parent=g6606.t1;
OW052035.1_Epicampocera_succincta_genome_assembly,_chromosome:_2	AUGUSTUS	CDS	57192593	57192604	1	-	0	ID=g6606.t1.CDS2;Parent=g6606.t1;
OW052035.1_Epicampocera_succincta_genome_assembly,_chromosome:_2	AUGUSTUS	exon	57192593	57192604	.	-	.	ID=g6606.t1.exon2;Parent=g6606.t1;
OW052035.1_Epicampocera_succincta_genome_assembly,_chromosome:_2	AUGUSTUS	start_codon	57192602	57192604	.	-	0	ID=g6606.t1.start1;Parent=g6606.t1;
OW052035.1_Epicampocera_succincta_genome_assembly,_chromosome:_2	AUGUSTUS	gene	57194806	57195120	.	+	.	ID=g6607;
OW052035.1_Epicampocera_succincta_genome_assembly,_chromosome:_2	AUGUSTUS	mRNA	57194806	57195120	1	+	.	ID=g6607.t1;Parent=g6607;
OW052035.1_Epicampocera_succincta_genome_assembly,_chromosome:_2	AUGUSTUS	start_codon	57194806	57194808	.	+	0	ID=g6607.t1.start1;Parent=g6607.t1;
OW052035.1_Epicampocera_succincta_genome_assembly,_chromosome:_2	AUGUSTUS	CDS	57194806	57195120	1	+	0	ID=g6607.t1.CDS1;Parent=g6607.t1;
OW052035.1_Epicampocera_succincta_genome_assembly,_chromosome:_2	AUGUSTUS	exon	57194806	57195120	.	+	.	ID=g6607.t1.exon1;Parent=g6607.t1;
OW052035.1_Epicampocera_succincta_genome_assembly,_chromosome:_2	AUGUSTUS	stop_codon	57195118	57195120	.	+	0	ID=g6607.t1.stop1;Parent=g6607.t1;
OW052035.1_Epicampocera_succincta_genome_assembly,_chromosome:_2	AUGUSTUS	gene	57196995	57197273	.	-	.	ID=g6608;
OW052035.1_Epicampocera_succincta_genome_assembly,_chromosome:_2	AUGUSTUS	mRNA	57196995	57197273	1	-	.	ID=g6608.t1;Parent=g6608;
OW052035.1_Epicampocera_succincta_genome_assembly,_chromosome:_2	AUGUSTUS	stop_codon	57196995	57196997	.	-	0	ID=g6608.t1.stop1;Parent=g6608.t1;
OW052035.1_Epicampocera_succincta_genome_assembly,_chromosome:_2	AUGUSTUS	CDS	57196995	57197192	1	-	0	ID=g6608.t1.CDS1;Parent=g6608.t1;
OW052035.1_Epicampocera_succincta_genome_assembly,_chromosome:_2	AUGUSTUS	exon	57196995	57197192	.	-	.	ID=g6608.t1.exon1;Parent=g6608.t1;
OW052035.1_Epicampocera_succincta_genome_assembly,_chromosome:_2	AUGUSTUS	intron	57197193	57197261	1	-	.	ID=g6608.t1.intron1;Parent=g6608.t1;
OW052035.1_Epicampocera_succincta_genome_assembly,_chromosome:_2	AUGUSTUS	CDS	57197262	57197273	1	-	0	ID=g6608.t1.CDS2;Parent=g6608.t1;
OW052035.1_Epicampocera_succincta_genome_assembly,_chromosome:_2	AUGUSTUS	exon	57197262	57197273	.	-	.	ID=g6608.t1.exon2;Parent=g6608.t1;
OW052035.1_Epicampocera_succincta_genome_assembly,_chromosome:_2	AUGUSTUS	start_codon	57197271	57197273	.	-	0	ID=g6608.t1.start1;Parent=g6608.t1;
OW052035.1_Epicampocera_succincta_genome_assembly,_chromosome:_2	AUGUSTUS	gene	57202978	57203423	.	-	.	ID=g6609;
OW052035.1_Epicampocera_succincta_genome_assembly,_chromosome:_2	AUGUSTUS	mRNA	57202978	57203423	1	-	.	ID=g6609.t1;Parent=g6609;
OW052035.1_Epicampocera_succincta_genome_assembly,_chromosome:_2	AUGUSTUS	stop_codon	57202978	57202980	.	-	0	ID=g6609.t1.stop1;Parent=g6609.t1;
OW052035.1_Epicampocera_succincta_genome_assembly,_chromosome:_2	AUGUSTUS	CDS	57202978	57203334	1	-	0	ID=g6609.t1.CDS1;Parent=g6609.t1;
OW052035.1_Epicampocera_succincta_genome_assembly,_chromosome:_2	AUGUSTUS	exon	57202978	57203334	.	-	.	ID=g6609.t1.exon1;Parent=g6609.t1;
OW052035.1_Epicampocera_succincta_genome_assembly,_chromosome:_2	AUGUSTUS	intron	57203335	57203408	1	-	.	ID=g6609.t1.intron1;Parent=g6609.t1;
OW052035.1_Epicampocera_succincta_genome_assembly,_chromosome:_2	AUGUSTUS	CDS	57203409	57203423	1	-	0	ID=g6609.t1.CDS2;Parent=g6609.t1;
OW052035.1_Epicampocera_succincta_genome_assembly,_chromosome:_2	AUGUSTUS	exon	57203409	57203423	.	-	.	ID=g6609.t1.exon2;Parent=g6609.t1;
OW052035.1_Epicampocera_succincta_genome_assembly,_chromosome:_2	AUGUSTUS	start_codon	57203421	57203423	.	-	0	ID=g6609.t1.start1;Parent=g6609.t1;
OW052035.1_Epicampocera_succincta_genome_assembly,_chromosome:_2	AUGUSTUS	gene	57218428	57218838	.	+	.	ID=g6610;
OW052035.1_Epicampocera_succincta_genome_assembly,_chromosome:_2	AUGUSTUS	mRNA	57218428	57218838	1	+	.	ID=g6610.t1;Parent=g6610;
OW052035.1_Epicampocera_succincta_genome_assembly,_chromosome:_2	AUGUSTUS	start_codon	57218428	57218430	.	+	0	ID=g6610.t1.start1;Parent=g6610.t1;
OW052035.1_Epicampocera_succincta_genome_assembly,_chromosome:_2	AUGUSTUS	CDS	57218428	57218439	1	+	0	ID=g6610.t1.CDS1;Parent=g6610.t1;
OW052035.1_Epicampocera_succincta_genome_assembly,_chromosome:_2	AUGUSTUS	exon	57218428	57218439	.	+	.	ID=g6610.t1.exon1;Parent=g6610.t1;
OW052035.1_Epicampocera_succincta_genome_assembly,_chromosome:_2	AUGUSTUS	intron	57218440	57218508	1	+	.	ID=g6610.t1.intron1;Parent=g6610.t1;
OW052035.1_Epicampocera_succincta_genome_assembly,_chromosome:_2	AUGUSTUS	CDS	57218509	57218838	1	+	0	ID=g6610.t1.CDS2;Parent=g6610.t1;
OW052035.1_Epicampocera_succincta_genome_assembly,_chromosome:_2	AUGUSTUS	exon	57218509	57218838	.	+	.	ID=g6610.t1.exon2;Parent=g6610.t1;
OW052035.1_Epicampocera_succincta_genome_assembly,_chromosome:_2	AUGUSTUS	stop_codon	57218836	57218838	.	+	0	ID=g6610.t1.stop1;Parent=g6610.t1;
OW052035.1_Epicampocera_succincta_genome_assembly,_chromosome:_2	AUGUSTUS	gene	57221788	57228134	.	-	.	ID=g6611;
OW052035.1_Epicampocera_succincta_genome_assembly,_chromosome:_2	AUGUSTUS	mRNA	57221788	57228134	1	-	.	ID=g6611.t1;Parent=g6611;
OW052035.1_Epicampocera_succincta_genome_assembly,_chromosome:_2	AUGUSTUS	stop_codon	57221788	57221790	.	-	0	ID=g6611.t1.stop1;Parent=g6611.t1;
OW052035.1_Epicampocera_succincta_genome_assembly,_chromosome:_2	AUGUSTUS	CDS	57221788	57222240	1	-	0	ID=g6611.t1.CDS1;Parent=g6611.t1;
OW052035.1_Epicampocera_succincta_genome_assembly,_chromosome:_2	AUGUSTUS	exon	57221788	57222240	.	-	.	ID=g6611.t1.exon1;Parent=g6611.t1;
OW052035.1_Epicampocera_succincta_genome_assembly,_chromosome:_2	AUGUSTUS	intron	57222241	57227778	1	-	.	ID=g6611.t1.intron1;Parent=g6611.t1;
OW052035.1_Epicampocera_succincta_genome_assembly,_chromosome:_2	AUGUSTUS	CDS	57227779	57228027	1	-	0	ID=g6611.t1.CDS2;Parent=g6611.t1;
OW052035.1_Epicampocera_succincta_genome_assembly,_chromosome:_2	AUGUSTUS	exon	57227779	57228027	.	-	.	ID=g6611.t1.exon2;Parent=g6611.t1;
OW052035.1_Epicampocera_succincta_genome_assembly,_chromosome:_2	AUGUSTUS	intron	57228028	57228122	1	-	.	ID=g6611.t1.intron2;Parent=g6611.t1;
OW052035.1_Epicampocera_succincta_genome_assembly,_chromosome:_2	AUGUSTUS	CDS	57228123	57228134	1	-	0	ID=g6611.t1.CDS3;Parent=g6611.t1;
OW052035.1_Epicampocera_succincta_genome_assembly,_chromosome:_2	AUGUSTUS	exon	57228123	57228134	.	-	.	ID=g6611.t1.exon3;Parent=g6611.t1;
OW052035.1_Epicampocera_succincta_genome_assembly,_chromosome:_2	AUGUSTUS	start_codon	57228132	57228134	.	-	0	ID=g6611.t1.start1;Parent=g6611.t1;
OW052035.1_Epicampocera_succincta_genome_assembly,_chromosome:_2	AUGUSTUS	gene	57229937	57230228	.	+	.	ID=g6612;
OW052035.1_Epicampocera_succincta_genome_assembly,_chromosome:_2	AUGUSTUS	mRNA	57229937	57230228	1	+	.	ID=g6612.t1;Parent=g6612;
OW052035.1_Epicampocera_succincta_genome_assembly,_chromosome:_2	AUGUSTUS	start_codon	57229937	57229939	.	+	0	ID=g6612.t1.start1;Parent=g6612.t1;
OW052035.1_Epicampocera_succincta_genome_assembly,_chromosome:_2	AUGUSTUS	CDS	57229937	57229948	1	+	0	ID=g6612.t1.CDS1;Parent=g6612.t1;
OW052035.1_Epicampocera_succincta_genome_assembly,_chromosome:_2	AUGUSTUS	exon	57229937	57229948	.	+	.	ID=g6612.t1.exon1;Parent=g6612.t1;
OW052035.1_Epicampocera_succincta_genome_assembly,_chromosome:_2	AUGUSTUS	intron	57229949	57230024	1	+	.	ID=g6612.t1.intron1;Parent=g6612.t1;
OW052035.1_Epicampocera_succincta_genome_assembly,_chromosome:_2	AUGUSTUS	CDS	57230025	57230228	1	+	0	ID=g6612.t1.CDS2;Parent=g6612.t1;
OW052035.1_Epicampocera_succincta_genome_assembly,_chromosome:_2	AUGUSTUS	exon	57230025	57230228	.	+	.	ID=g6612.t1.exon2;Parent=g6612.t1;
OW052035.1_Epicampocera_succincta_genome_assembly,_chromosome:_2	AUGUSTUS	stop_codon	57230226	57230228	.	+	0	ID=g6612.t1.stop1;Parent=g6612.t1;
OW052035.1_Epicampocera_succincta_genome_assembly,_chromosome:_2	AUGUSTUS	gene	57234063	57235355	.	+	.	ID=g6613;
OW052035.1_Epicampocera_succincta_genome_assembly,_chromosome:_2	AUGUSTUS	mRNA	57234063	57235355	0.89	+	.	ID=g6613.t1;Parent=g6613;
OW052035.1_Epicampocera_succincta_genome_assembly,_chromosome:_2	AUGUSTUS	start_codon	57234063	57234065	.	+	0	ID=g6613.t1.start1;Parent=g6613.t1;
OW052035.1_Epicampocera_succincta_genome_assembly,_chromosome:_2	AUGUSTUS	CDS	57234063	57234074	0.89	+	0	ID=g6613.t1.CDS1;Parent=g6613.t1;
OW052035.1_Epicampocera_succincta_genome_assembly,_chromosome:_2	AUGUSTUS	exon	57234063	57234074	.	+	.	ID=g6613.t1.exon1;Parent=g6613.t1;
OW052035.1_Epicampocera_succincta_genome_assembly,_chromosome:_2	AUGUSTUS	intron	57234075	57234953	0.89	+	.	ID=g6613.t1.intron1;Parent=g6613.t1;
OW052035.1_Epicampocera_succincta_genome_assembly,_chromosome:_2	AUGUSTUS	CDS	57234954	57235355	1	+	0	ID=g6613.t1.CDS2;Parent=g6613.t1;
OW052035.1_Epicampocera_succincta_genome_assembly,_chromosome:_2	AUGUSTUS	exon	57234954	57235355	.	+	.	ID=g6613.t1.exon2;Parent=g6613.t1;
OW052035.1_Epicampocera_succincta_genome_assembly,_chromosome:_2	AUGUSTUS	stop_codon	57235353	57235355	.	+	0	ID=g6613.t1.stop1;Parent=g6613.t1;
OW052035.1_Epicampocera_succincta_genome_assembly,_chromosome:_2	AUGUSTUS	gene	57235557	57237921	.	-	.	ID=g6614;
OW052035.1_Epicampocera_succincta_genome_assembly,_chromosome:_2	AUGUSTUS	mRNA	57235557	57237921	0.34	-	.	ID=g6614.t1;Parent=g6614;
OW052035.1_Epicampocera_succincta_genome_assembly,_chromosome:_2	AUGUSTUS	stop_codon	57235557	57235559	.	-	0	ID=g6614.t1.stop1;Parent=g6614.t1;
OW052035.1_Epicampocera_succincta_genome_assembly,_chromosome:_2	AUGUSTUS	CDS	57235557	57235908	0.58	-	1	ID=g6614.t1.CDS1;Parent=g6614.t1;
OW052035.1_Epicampocera_succincta_genome_assembly,_chromosome:_2	AUGUSTUS	exon	57235557	57235908	.	-	.	ID=g6614.t1.exon1;Parent=g6614.t1;
OW052035.1_Epicampocera_succincta_genome_assembly,_chromosome:_2	AUGUSTUS	intron	57235909	57237901	0.35	-	.	ID=g6614.t1.intron1;Parent=g6614.t1;
OW052035.1_Epicampocera_succincta_genome_assembly,_chromosome:_2	AUGUSTUS	CDS	57237902	57237921	0.34	-	0	ID=g6614.t1.CDS2;Parent=g6614.t1;
OW052035.1_Epicampocera_succincta_genome_assembly,_chromosome:_2	AUGUSTUS	exon	57237902	57237921	.	-	.	ID=g6614.t1.exon2;Parent=g6614.t1;
OW052035.1_Epicampocera_succincta_genome_assembly,_chromosome:_2	AUGUSTUS	start_codon	57237919	57237921	.	-	0	ID=g6614.t1.start1;Parent=g6614.t1;
OW052035.1_Epicampocera_succincta_genome_assembly,_chromosome:_2	AUGUSTUS	gene	57255877	57257641	.	+	.	ID=g6615;
OW052035.1_Epicampocera_succincta_genome_assembly,_chromosome:_2	AUGUSTUS	mRNA	57255877	57257641	0.93	+	.	ID=g6615.t1;Parent=g6615;
OW052035.1_Epicampocera_succincta_genome_assembly,_chromosome:_2	AUGUSTUS	start_codon	57255877	57255879	.	+	0	ID=g6615.t1.start1;Parent=g6615.t1;
OW052035.1_Epicampocera_succincta_genome_assembly,_chromosome:_2	AUGUSTUS	CDS	57255877	57255888	0.93	+	0	ID=g6615.t1.CDS1;Parent=g6615.t1;
OW052035.1_Epicampocera_succincta_genome_assembly,_chromosome:_2	AUGUSTUS	exon	57255877	57255888	.	+	.	ID=g6615.t1.exon1;Parent=g6615.t1;
OW052035.1_Epicampocera_succincta_genome_assembly,_chromosome:_2	AUGUSTUS	intron	57255889	57257242	0.93	+	.	ID=g6615.t1.intron1;Parent=g6615.t1;
OW052035.1_Epicampocera_succincta_genome_assembly,_chromosome:_2	AUGUSTUS	CDS	57257243	57257641	1	+	0	ID=g6615.t1.CDS2;Parent=g6615.t1;
OW052035.1_Epicampocera_succincta_genome_assembly,_chromosome:_2	AUGUSTUS	exon	57257243	57257641	.	+	.	ID=g6615.t1.exon2;Parent=g6615.t1;
OW052035.1_Epicampocera_succincta_genome_assembly,_chromosome:_2	AUGUSTUS	stop_codon	57257639	57257641	.	+	0	ID=g6615.t1.stop1;Parent=g6615.t1;
OW052035.1_Epicampocera_succincta_genome_assembly,_chromosome:_2	AUGUSTUS	gene	57272703	57273215	.	+	.	ID=g6616;
OW052035.1_Epicampocera_succincta_genome_assembly,_chromosome:_2	AUGUSTUS	mRNA	57272703	57273215	1	+	.	ID=g6616.t1;Parent=g6616;
OW052035.1_Epicampocera_succincta_genome_assembly,_chromosome:_2	AUGUSTUS	start_codon	57272703	57272705	.	+	0	ID=g6616.t1.start1;Parent=g6616.t1;
OW052035.1_Epicampocera_succincta_genome_assembly,_chromosome:_2	AUGUSTUS	CDS	57272703	57273215	1	+	0	ID=g6616.t1.CDS1;Parent=g6616.t1;
OW052035.1_Epicampocera_succincta_genome_assembly,_chromosome:_2	AUGUSTUS	exon	57272703	57273215	.	+	.	ID=g6616.t1.exon1;Parent=g6616.t1;
OW052035.1_Epicampocera_succincta_genome_assembly,_chromosome:_2	AUGUSTUS	stop_codon	57273213	57273215	.	+	0	ID=g6616.t1.stop1;Parent=g6616.t1;
OW052035.1_Epicampocera_succincta_genome_assembly,_chromosome:_2	AUGUSTUS	gene	57279603	57280219	.	+	.	ID=g6617;
OW052035.1_Epicampocera_succincta_genome_assembly,_chromosome:_2	AUGUSTUS	mRNA	57279603	57280219	1	+	.	ID=g6617.t1;Parent=g6617;
OW052035.1_Epicampocera_succincta_genome_assembly,_chromosome:_2	AUGUSTUS	start_codon	57279603	57279605	.	+	0	ID=g6617.t1.start1;Parent=g6617.t1;
OW052035.1_Epicampocera_succincta_genome_assembly,_chromosome:_2	AUGUSTUS	CDS	57279603	57279614	1	+	0	ID=g6617.t1.CDS1;Parent=g6617.t1;
OW052035.1_Epicampocera_succincta_genome_assembly,_chromosome:_2	AUGUSTUS	exon	57279603	57279614	.	+	.	ID=g6617.t1.exon1;Parent=g6617.t1;
OW052035.1_Epicampocera_succincta_genome_assembly,_chromosome:_2	AUGUSTUS	intron	57279615	57279679	1	+	.	ID=g6617.t1.intron1;Parent=g6617.t1;
OW052035.1_Epicampocera_succincta_genome_assembly,_chromosome:_2	AUGUSTUS	CDS	57279680	57280219	1	+	0	ID=g6617.t1.CDS2;Parent=g6617.t1;
OW052035.1_Epicampocera_succincta_genome_assembly,_chromosome:_2	AUGUSTUS	exon	57279680	57280219	.	+	.	ID=g6617.t1.exon2;Parent=g6617.t1;
OW052035.1_Epicampocera_succincta_genome_assembly,_chromosome:_2	AUGUSTUS	stop_codon	57280217	57280219	.	+	0	ID=g6617.t1.stop1;Parent=g6617.t1;
OW052035.1_Epicampocera_succincta_genome_assembly,_chromosome:_2	AUGUSTUS	gene	57283857	57284371	.	+	.	ID=g6618;
OW052035.1_Epicampocera_succincta_genome_assembly,_chromosome:_2	AUGUSTUS	mRNA	57283857	57284371	1	+	.	ID=g6618.t1;Parent=g6618;
OW052035.1_Epicampocera_succincta_genome_assembly,_chromosome:_2	AUGUSTUS	start_codon	57283857	57283859	.	+	0	ID=g6618.t1.start1;Parent=g6618.t1;
OW052035.1_Epicampocera_succincta_genome_assembly,_chromosome:_2	AUGUSTUS	CDS	57283857	57283868	1	+	0	ID=g6618.t1.CDS1;Parent=g6618.t1;
OW052035.1_Epicampocera_succincta_genome_assembly,_chromosome:_2	AUGUSTUS	exon	57283857	57283868	.	+	.	ID=g6618.t1.exon1;Parent=g6618.t1;
OW052035.1_Epicampocera_succincta_genome_assembly,_chromosome:_2	AUGUSTUS	intron	57283869	57283927	1	+	.	ID=g6618.t1.intron1;Parent=g6618.t1;
OW052035.1_Epicampocera_succincta_genome_assembly,_chromosome:_2	AUGUSTUS	CDS	57283928	57284371	1	+	0	ID=g6618.t1.CDS2;Parent=g6618.t1;
OW052035.1_Epicampocera_succincta_genome_assembly,_chromosome:_2	AUGUSTUS	exon	57283928	57284371	.	+	.	ID=g6618.t1.exon2;Parent=g6618.t1;
OW052035.1_Epicampocera_succincta_genome_assembly,_chromosome:_2	AUGUSTUS	stop_codon	57284369	57284371	.	+	0	ID=g6618.t1.stop1;Parent=g6618.t1;
OW052035.1_Epicampocera_succincta_genome_assembly,_chromosome:_2	AUGUSTUS	gene	57286394	57286858	.	+	.	ID=g6619;
OW052035.1_Epicampocera_succincta_genome_assembly,_chromosome:_2	AUGUSTUS	mRNA	57286394	57286858	1	+	.	ID=g6619.t1;Parent=g6619;
OW052035.1_Epicampocera_succincta_genome_assembly,_chromosome:_2	AUGUSTUS	start_codon	57286394	57286396	.	+	0	ID=g6619.t1.start1;Parent=g6619.t1;
OW052035.1_Epicampocera_succincta_genome_assembly,_chromosome:_2	AUGUSTUS	CDS	57286394	57286405	1	+	0	ID=g6619.t1.CDS1;Parent=g6619.t1;
OW052035.1_Epicampocera_succincta_genome_assembly,_chromosome:_2	AUGUSTUS	exon	57286394	57286405	.	+	.	ID=g6619.t1.exon1;Parent=g6619.t1;
OW052035.1_Epicampocera_succincta_genome_assembly,_chromosome:_2	AUGUSTUS	intron	57286406	57286477	1	+	.	ID=g6619.t1.intron1;Parent=g6619.t1;
OW052035.1_Epicampocera_succincta_genome_assembly,_chromosome:_2	AUGUSTUS	CDS	57286478	57286858	1	+	0	ID=g6619.t1.CDS2;Parent=g6619.t1;
OW052035.1_Epicampocera_succincta_genome_assembly,_chromosome:_2	AUGUSTUS	exon	57286478	57286858	.	+	.	ID=g6619.t1.exon2;Parent=g6619.t1;
OW052035.1_Epicampocera_succincta_genome_assembly,_chromosome:_2	AUGUSTUS	stop_codon	57286856	57286858	.	+	0	ID=g6619.t1.stop1;Parent=g6619.t1;
OW052035.1_Epicampocera_succincta_genome_assembly,_chromosome:_2	AUGUSTUS	gene	57289030	57289735	.	+	.	ID=g6620;
OW052035.1_Epicampocera_succincta_genome_assembly,_chromosome:_2	AUGUSTUS	mRNA	57289030	57289735	1	+	.	ID=g6620.t1;Parent=g6620;
OW052035.1_Epicampocera_succincta_genome_assembly,_chromosome:_2	AUGUSTUS	start_codon	57289030	57289032	.	+	0	ID=g6620.t1.start1;Parent=g6620.t1;
OW052035.1_Epicampocera_succincta_genome_assembly,_chromosome:_2	AUGUSTUS	CDS	57289030	57289047	1	+	0	ID=g6620.t1.CDS1;Parent=g6620.t1;
OW052035.1_Epicampocera_succincta_genome_assembly,_chromosome:_2	AUGUSTUS	exon	57289030	57289047	.	+	.	ID=g6620.t1.exon1;Parent=g6620.t1;
OW052035.1_Epicampocera_succincta_genome_assembly,_chromosome:_2	AUGUSTUS	intron	57289048	57289105	1	+	.	ID=g6620.t1.intron1;Parent=g6620.t1;
OW052035.1_Epicampocera_succincta_genome_assembly,_chromosome:_2	AUGUSTUS	CDS	57289106	57289735	1	+	0	ID=g6620.t1.CDS2;Parent=g6620.t1;
OW052035.1_Epicampocera_succincta_genome_assembly,_chromosome:_2	AUGUSTUS	exon	57289106	57289735	.	+	.	ID=g6620.t1.exon2;Parent=g6620.t1;
OW052035.1_Epicampocera_succincta_genome_assembly,_chromosome:_2	AUGUSTUS	stop_codon	57289733	57289735	.	+	0	ID=g6620.t1.stop1;Parent=g6620.t1;
OW052035.1_Epicampocera_succincta_genome_assembly,_chromosome:_2	AUGUSTUS	gene	57296342	57297919	.	+	.	ID=g6621;
OW052035.1_Epicampocera_succincta_genome_assembly,_chromosome:_2	AUGUSTUS	mRNA	57296342	57297919	1	+	.	ID=g6621.t1;Parent=g6621;
OW052035.1_Epicampocera_succincta_genome_assembly,_chromosome:_2	AUGUSTUS	start_codon	57296342	57296344	.	+	0	ID=g6621.t1.start1;Parent=g6621.t1;
OW052035.1_Epicampocera_succincta_genome_assembly,_chromosome:_2	AUGUSTUS	CDS	57296342	57296359	1	+	0	ID=g6621.t1.CDS1;Parent=g6621.t1;
OW052035.1_Epicampocera_succincta_genome_assembly,_chromosome:_2	AUGUSTUS	exon	57296342	57296359	.	+	.	ID=g6621.t1.exon1;Parent=g6621.t1;
OW052035.1_Epicampocera_succincta_genome_assembly,_chromosome:_2	AUGUSTUS	intron	57296360	57297310	1	+	.	ID=g6621.t1.intron1;Parent=g6621.t1;
OW052035.1_Epicampocera_succincta_genome_assembly,_chromosome:_2	AUGUSTUS	CDS	57297311	57297919	1	+	0	ID=g6621.t1.CDS2;Parent=g6621.t1;
OW052035.1_Epicampocera_succincta_genome_assembly,_chromosome:_2	AUGUSTUS	exon	57297311	57297919	.	+	.	ID=g6621.t1.exon2;Parent=g6621.t1;
OW052035.1_Epicampocera_succincta_genome_assembly,_chromosome:_2	AUGUSTUS	stop_codon	57297917	57297919	.	+	0	ID=g6621.t1.stop1;Parent=g6621.t1;
OW052035.1_Epicampocera_succincta_genome_assembly,_chromosome:_2	AUGUSTUS	gene	57308057	57308614	.	+	.	ID=g6622;
OW052035.1_Epicampocera_succincta_genome_assembly,_chromosome:_2	AUGUSTUS	mRNA	57308057	57308614	0.93	+	.	ID=g6622.t1;Parent=g6622;
OW052035.1_Epicampocera_succincta_genome_assembly,_chromosome:_2	AUGUSTUS	start_codon	57308057	57308059	.	+	0	ID=g6622.t1.start1;Parent=g6622.t1;
OW052035.1_Epicampocera_succincta_genome_assembly,_chromosome:_2	AUGUSTUS	CDS	57308057	57308614	0.93	+	0	ID=g6622.t1.CDS1;Parent=g6622.t1;
OW052035.1_Epicampocera_succincta_genome_assembly,_chromosome:_2	AUGUSTUS	exon	57308057	57308614	.	+	.	ID=g6622.t1.exon1;Parent=g6622.t1;
OW052035.1_Epicampocera_succincta_genome_assembly,_chromosome:_2	AUGUSTUS	stop_codon	57308612	57308614	.	+	0	ID=g6622.t1.stop1;Parent=g6622.t1;
OW052035.1_Epicampocera_succincta_genome_assembly,_chromosome:_2	AUGUSTUS	gene	57311548	57313666	.	-	.	ID=g6623;
OW052035.1_Epicampocera_succincta_genome_assembly,_chromosome:_2	AUGUSTUS	mRNA	57311548	57313666	0.45	-	.	ID=g6623.t1;Parent=g6623;
OW052035.1_Epicampocera_succincta_genome_assembly,_chromosome:_2	AUGUSTUS	stop_codon	57311548	57311550	.	-	0	ID=g6623.t1.stop1;Parent=g6623.t1;
OW052035.1_Epicampocera_succincta_genome_assembly,_chromosome:_2	AUGUSTUS	CDS	57311548	57311970	0.68	-	0	ID=g6623.t1.CDS1;Parent=g6623.t1;
OW052035.1_Epicampocera_succincta_genome_assembly,_chromosome:_2	AUGUSTUS	exon	57311548	57311970	.	-	.	ID=g6623.t1.exon1;Parent=g6623.t1;
OW052035.1_Epicampocera_succincta_genome_assembly,_chromosome:_2	AUGUSTUS	intron	57311971	57313654	0.68	-	.	ID=g6623.t1.intron1;Parent=g6623.t1;
OW052035.1_Epicampocera_succincta_genome_assembly,_chromosome:_2	AUGUSTUS	CDS	57313655	57313666	0.68	-	0	ID=g6623.t1.CDS2;Parent=g6623.t1;
OW052035.1_Epicampocera_succincta_genome_assembly,_chromosome:_2	AUGUSTUS	exon	57313655	57313666	.	-	.	ID=g6623.t1.exon2;Parent=g6623.t1;
OW052035.1_Epicampocera_succincta_genome_assembly,_chromosome:_2	AUGUSTUS	start_codon	57313664	57313666	.	-	0	ID=g6623.t1.start1;Parent=g6623.t1;
OW052035.1_Epicampocera_succincta_genome_assembly,_chromosome:_2	AUGUSTUS	gene	57330082	57330435	.	+	.	ID=g6624;
OW052035.1_Epicampocera_succincta_genome_assembly,_chromosome:_2	AUGUSTUS	mRNA	57330082	57330435	1	+	.	ID=g6624.t1;Parent=g6624;
OW052035.1_Epicampocera_succincta_genome_assembly,_chromosome:_2	AUGUSTUS	start_codon	57330082	57330084	.	+	0	ID=g6624.t1.start1;Parent=g6624.t1;
OW052035.1_Epicampocera_succincta_genome_assembly,_chromosome:_2	AUGUSTUS	CDS	57330082	57330435	1	+	0	ID=g6624.t1.CDS1;Parent=g6624.t1;
OW052035.1_Epicampocera_succincta_genome_assembly,_chromosome:_2	AUGUSTUS	exon	57330082	57330435	.	+	.	ID=g6624.t1.exon1;Parent=g6624.t1;
OW052035.1_Epicampocera_succincta_genome_assembly,_chromosome:_2	AUGUSTUS	stop_codon	57330433	57330435	.	+	0	ID=g6624.t1.stop1;Parent=g6624.t1;
OW052035.1_Epicampocera_succincta_genome_assembly,_chromosome:_2	AUGUSTUS	gene	57332278	57333946	.	-	.	ID=g6625;
OW052035.1_Epicampocera_succincta_genome_assembly,_chromosome:_2	AUGUSTUS	mRNA	57332278	57333946	0.99	-	.	ID=g6625.t1;Parent=g6625;
OW052035.1_Epicampocera_succincta_genome_assembly,_chromosome:_2	AUGUSTUS	stop_codon	57332278	57332280	.	-	0	ID=g6625.t1.stop1;Parent=g6625.t1;
OW052035.1_Epicampocera_succincta_genome_assembly,_chromosome:_2	AUGUSTUS	CDS	57332278	57332478	1	-	0	ID=g6625.t1.CDS1;Parent=g6625.t1;
OW052035.1_Epicampocera_succincta_genome_assembly,_chromosome:_2	AUGUSTUS	exon	57332278	57332478	.	-	.	ID=g6625.t1.exon1;Parent=g6625.t1;
OW052035.1_Epicampocera_succincta_genome_assembly,_chromosome:_2	AUGUSTUS	intron	57332479	57333934	0.99	-	.	ID=g6625.t1.intron1;Parent=g6625.t1;
OW052035.1_Epicampocera_succincta_genome_assembly,_chromosome:_2	AUGUSTUS	CDS	57333935	57333946	0.99	-	0	ID=g6625.t1.CDS2;Parent=g6625.t1;
OW052035.1_Epicampocera_succincta_genome_assembly,_chromosome:_2	AUGUSTUS	exon	57333935	57333946	.	-	.	ID=g6625.t1.exon2;Parent=g6625.t1;
OW052035.1_Epicampocera_succincta_genome_assembly,_chromosome:_2	AUGUSTUS	start_codon	57333944	57333946	.	-	0	ID=g6625.t1.start1;Parent=g6625.t1;
OW052035.1_Epicampocera_succincta_genome_assembly,_chromosome:_2	AUGUSTUS	gene	57337846	57338163	.	+	.	ID=g6626;
OW052035.1_Epicampocera_succincta_genome_assembly,_chromosome:_2	AUGUSTUS	mRNA	57337846	57338163	1	+	.	ID=g6626.t1;Parent=g6626;
OW052035.1_Epicampocera_succincta_genome_assembly,_chromosome:_2	AUGUSTUS	start_codon	57337846	57337848	.	+	0	ID=g6626.t1.start1;Parent=g6626.t1;
OW052035.1_Epicampocera_succincta_genome_assembly,_chromosome:_2	AUGUSTUS	CDS	57337846	57338163	1	+	0	ID=g6626.t1.CDS1;Parent=g6626.t1;
OW052035.1_Epicampocera_succincta_genome_assembly,_chromosome:_2	AUGUSTUS	exon	57337846	57338163	.	+	.	ID=g6626.t1.exon1;Parent=g6626.t1;
OW052035.1_Epicampocera_succincta_genome_assembly,_chromosome:_2	AUGUSTUS	stop_codon	57338161	57338163	.	+	0	ID=g6626.t1.stop1;Parent=g6626.t1;
OW052035.1_Epicampocera_succincta_genome_assembly,_chromosome:_2	AUGUSTUS	gene	57340339	57340808	.	-	.	ID=g6627;
OW052035.1_Epicampocera_succincta_genome_assembly,_chromosome:_2	AUGUSTUS	mRNA	57340339	57340808	1	-	.	ID=g6627.t1;Parent=g6627;
OW052035.1_Epicampocera_succincta_genome_assembly,_chromosome:_2	AUGUSTUS	stop_codon	57340339	57340341	.	-	0	ID=g6627.t1.stop1;Parent=g6627.t1;
OW052035.1_Epicampocera_succincta_genome_assembly,_chromosome:_2	AUGUSTUS	CDS	57340339	57340719	1	-	0	ID=g6627.t1.CDS1;Parent=g6627.t1;
OW052035.1_Epicampocera_succincta_genome_assembly,_chromosome:_2	AUGUSTUS	exon	57340339	57340719	.	-	.	ID=g6627.t1.exon1;Parent=g6627.t1;
OW052035.1_Epicampocera_succincta_genome_assembly,_chromosome:_2	AUGUSTUS	intron	57340720	57340796	1	-	.	ID=g6627.t1.intron1;Parent=g6627.t1;
OW052035.1_Epicampocera_succincta_genome_assembly,_chromosome:_2	AUGUSTUS	CDS	57340797	57340808	1	-	0	ID=g6627.t1.CDS2;Parent=g6627.t1;
OW052035.1_Epicampocera_succincta_genome_assembly,_chromosome:_2	AUGUSTUS	exon	57340797	57340808	.	-	.	ID=g6627.t1.exon2;Parent=g6627.t1;
OW052035.1_Epicampocera_succincta_genome_assembly,_chromosome:_2	AUGUSTUS	start_codon	57340806	57340808	.	-	0	ID=g6627.t1.start1;Parent=g6627.t1;
OW052035.1_Epicampocera_succincta_genome_assembly,_chromosome:_2	AUGUSTUS	gene	57344912	57346603	.	-	.	ID=g6628;
OW052035.1_Epicampocera_succincta_genome_assembly,_chromosome:_2	AUGUSTUS	mRNA	57344912	57346603	1	-	.	ID=g6628.t1;Parent=g6628;
OW052035.1_Epicampocera_succincta_genome_assembly,_chromosome:_2	AUGUSTUS	stop_codon	57344912	57344914	.	-	0	ID=g6628.t1.stop1;Parent=g6628.t1;
OW052035.1_Epicampocera_succincta_genome_assembly,_chromosome:_2	AUGUSTUS	CDS	57344912	57346603	1	-	0	ID=g6628.t1.CDS1;Parent=g6628.t1;
OW052035.1_Epicampocera_succincta_genome_assembly,_chromosome:_2	AUGUSTUS	exon	57344912	57346603	.	-	.	ID=g6628.t1.exon1;Parent=g6628.t1;
OW052035.1_Epicampocera_succincta_genome_assembly,_chromosome:_2	AUGUSTUS	start_codon	57346601	57346603	.	-	0	ID=g6628.t1.start1;Parent=g6628.t1;
OW052035.1_Epicampocera_succincta_genome_assembly,_chromosome:_2	AUGUSTUS	gene	57349680	57350003	.	+	.	ID=g6629;
OW052035.1_Epicampocera_succincta_genome_assembly,_chromosome:_2	AUGUSTUS	mRNA	57349680	57350003	1	+	.	ID=g6629.t1;Parent=g6629;
OW052035.1_Epicampocera_succincta_genome_assembly,_chromosome:_2	AUGUSTUS	start_codon	57349680	57349682	.	+	0	ID=g6629.t1.start1;Parent=g6629.t1;
OW052035.1_Epicampocera_succincta_genome_assembly,_chromosome:_2	AUGUSTUS	CDS	57349680	57350003	1	+	0	ID=g6629.t1.CDS1;Parent=g6629.t1;
OW052035.1_Epicampocera_succincta_genome_assembly,_chromosome:_2	AUGUSTUS	exon	57349680	57350003	.	+	.	ID=g6629.t1.exon1;Parent=g6629.t1;
OW052035.1_Epicampocera_succincta_genome_assembly,_chromosome:_2	AUGUSTUS	stop_codon	57350001	57350003	.	+	0	ID=g6629.t1.stop1;Parent=g6629.t1;
OW052035.1_Epicampocera_succincta_genome_assembly,_chromosome:_2	AUGUSTUS	gene	57352387	57352803	.	+	.	ID=g6630;
OW052035.1_Epicampocera_succincta_genome_assembly,_chromosome:_2	AUGUSTUS	mRNA	57352387	57352803	1	+	.	ID=g6630.t1;Parent=g6630;
OW052035.1_Epicampocera_succincta_genome_assembly,_chromosome:_2	AUGUSTUS	start_codon	57352387	57352389	.	+	0	ID=g6630.t1.start1;Parent=g6630.t1;
OW052035.1_Epicampocera_succincta_genome_assembly,_chromosome:_2	AUGUSTUS	CDS	57352387	57352803	1	+	0	ID=g6630.t1.CDS1;Parent=g6630.t1;
OW052035.1_Epicampocera_succincta_genome_assembly,_chromosome:_2	AUGUSTUS	exon	57352387	57352803	.	+	.	ID=g6630.t1.exon1;Parent=g6630.t1;
OW052035.1_Epicampocera_succincta_genome_assembly,_chromosome:_2	AUGUSTUS	stop_codon	57352801	57352803	.	+	0	ID=g6630.t1.stop1;Parent=g6630.t1;
OW052035.1_Epicampocera_succincta_genome_assembly,_chromosome:_2	AUGUSTUS	gene	57353325	57353606	.	+	.	ID=g6631;
OW052035.1_Epicampocera_succincta_genome_assembly,_chromosome:_2	AUGUSTUS	mRNA	57353325	57353606	0.96	+	.	ID=g6631.t1;Parent=g6631;
OW052035.1_Epicampocera_succincta_genome_assembly,_chromosome:_2	AUGUSTUS	start_codon	57353325	57353327	.	+	0	ID=g6631.t1.start1;Parent=g6631.t1;
OW052035.1_Epicampocera_succincta_genome_assembly,_chromosome:_2	AUGUSTUS	CDS	57353325	57353336	0.96	+	0	ID=g6631.t1.CDS1;Parent=g6631.t1;
OW052035.1_Epicampocera_succincta_genome_assembly,_chromosome:_2	AUGUSTUS	exon	57353325	57353336	.	+	.	ID=g6631.t1.exon1;Parent=g6631.t1;
OW052035.1_Epicampocera_succincta_genome_assembly,_chromosome:_2	AUGUSTUS	intron	57353337	57353399	0.96	+	.	ID=g6631.t1.intron1;Parent=g6631.t1;
OW052035.1_Epicampocera_succincta_genome_assembly,_chromosome:_2	AUGUSTUS	CDS	57353400	57353606	0.96	+	0	ID=g6631.t1.CDS2;Parent=g6631.t1;
OW052035.1_Epicampocera_succincta_genome_assembly,_chromosome:_2	AUGUSTUS	exon	57353400	57353606	.	+	.	ID=g6631.t1.exon2;Parent=g6631.t1;
OW052035.1_Epicampocera_succincta_genome_assembly,_chromosome:_2	AUGUSTUS	stop_codon	57353604	57353606	.	+	0	ID=g6631.t1.stop1;Parent=g6631.t1;
OW052035.1_Epicampocera_succincta_genome_assembly,_chromosome:_2	AUGUSTUS	gene	57360569	57360932	.	-	.	ID=g6632;
OW052035.1_Epicampocera_succincta_genome_assembly,_chromosome:_2	AUGUSTUS	mRNA	57360569	57360932	1	-	.	ID=g6632.t1;Parent=g6632;
OW052035.1_Epicampocera_succincta_genome_assembly,_chromosome:_2	AUGUSTUS	stop_codon	57360569	57360571	.	-	0	ID=g6632.t1.stop1;Parent=g6632.t1;
OW052035.1_Epicampocera_succincta_genome_assembly,_chromosome:_2	AUGUSTUS	CDS	57360569	57360838	1	-	0	ID=g6632.t1.CDS1;Parent=g6632.t1;
OW052035.1_Epicampocera_succincta_genome_assembly,_chromosome:_2	AUGUSTUS	exon	57360569	57360838	.	-	.	ID=g6632.t1.exon1;Parent=g6632.t1;
OW052035.1_Epicampocera_succincta_genome_assembly,_chromosome:_2	AUGUSTUS	intron	57360839	57360911	1	-	.	ID=g6632.t1.intron1;Parent=g6632.t1;
OW052035.1_Epicampocera_succincta_genome_assembly,_chromosome:_2	AUGUSTUS	CDS	57360912	57360932	1	-	0	ID=g6632.t1.CDS2;Parent=g6632.t1;
OW052035.1_Epicampocera_succincta_genome_assembly,_chromosome:_2	AUGUSTUS	exon	57360912	57360932	.	-	.	ID=g6632.t1.exon2;Parent=g6632.t1;
OW052035.1_Epicampocera_succincta_genome_assembly,_chromosome:_2	AUGUSTUS	start_codon	57360930	57360932	.	-	0	ID=g6632.t1.start1;Parent=g6632.t1;
OW052035.1_Epicampocera_succincta_genome_assembly,_chromosome:_2	AUGUSTUS	gene	57366239	57367360	.	+	.	ID=g6633;
OW052035.1_Epicampocera_succincta_genome_assembly,_chromosome:_2	AUGUSTUS	mRNA	57366239	57367360	1	+	.	ID=g6633.t1;Parent=g6633;
OW052035.1_Epicampocera_succincta_genome_assembly,_chromosome:_2	AUGUSTUS	start_codon	57366239	57366241	.	+	0	ID=g6633.t1.start1;Parent=g6633.t1;
OW052035.1_Epicampocera_succincta_genome_assembly,_chromosome:_2	AUGUSTUS	CDS	57366239	57367360	1	+	0	ID=g6633.t1.CDS1;Parent=g6633.t1;
OW052035.1_Epicampocera_succincta_genome_assembly,_chromosome:_2	AUGUSTUS	exon	57366239	57367360	.	+	.	ID=g6633.t1.exon1;Parent=g6633.t1;
OW052035.1_Epicampocera_succincta_genome_assembly,_chromosome:_2	AUGUSTUS	stop_codon	57367358	57367360	.	+	0	ID=g6633.t1.stop1;Parent=g6633.t1;
OW052035.1_Epicampocera_succincta_genome_assembly,_chromosome:_2	AUGUSTUS	gene	57382629	57383645	.	+	.	ID=g6634;
OW052035.1_Epicampocera_succincta_genome_assembly,_chromosome:_2	AUGUSTUS	mRNA	57382629	57383645	1	+	.	ID=g6634.t1;Parent=g6634;
OW052035.1_Epicampocera_succincta_genome_assembly,_chromosome:_2	AUGUSTUS	start_codon	57382629	57382631	.	+	0	ID=g6634.t1.start1;Parent=g6634.t1;
OW052035.1_Epicampocera_succincta_genome_assembly,_chromosome:_2	AUGUSTUS	CDS	57382629	57383645	1	+	0	ID=g6634.t1.CDS1;Parent=g6634.t1;
OW052035.1_Epicampocera_succincta_genome_assembly,_chromosome:_2	AUGUSTUS	exon	57382629	57383645	.	+	.	ID=g6634.t1.exon1;Parent=g6634.t1;
OW052035.1_Epicampocera_succincta_genome_assembly,_chromosome:_2	AUGUSTUS	stop_codon	57383643	57383645	.	+	0	ID=g6634.t1.stop1;Parent=g6634.t1;
OW052035.1_Epicampocera_succincta_genome_assembly,_chromosome:_2	AUGUSTUS	gene	57427281	57431557	.	-	.	ID=g6635;
OW052035.1_Epicampocera_succincta_genome_assembly,_chromosome:_2	AUGUSTUS	mRNA	57427281	57431557	1	-	.	ID=g6635.t1;Parent=g6635;
OW052035.1_Epicampocera_succincta_genome_assembly,_chromosome:_2	AUGUSTUS	stop_codon	57427281	57427283	.	-	0	ID=g6635.t1.stop1;Parent=g6635.t1;
OW052035.1_Epicampocera_succincta_genome_assembly,_chromosome:_2	AUGUSTUS	CDS	57427281	57427569	1	-	1	ID=g6635.t1.CDS1;Parent=g6635.t1;
OW052035.1_Epicampocera_succincta_genome_assembly,_chromosome:_2	AUGUSTUS	exon	57427281	57427569	.	-	.	ID=g6635.t1.exon1;Parent=g6635.t1;
OW052035.1_Epicampocera_succincta_genome_assembly,_chromosome:_2	AUGUSTUS	intron	57427570	57428860	1	-	.	ID=g6635.t1.intron1;Parent=g6635.t1;
OW052035.1_Epicampocera_succincta_genome_assembly,_chromosome:_2	AUGUSTUS	CDS	57428861	57429065	1	-	2	ID=g6635.t1.CDS2;Parent=g6635.t1;
OW052035.1_Epicampocera_succincta_genome_assembly,_chromosome:_2	AUGUSTUS	exon	57428861	57429065	.	-	.	ID=g6635.t1.exon2;Parent=g6635.t1;
OW052035.1_Epicampocera_succincta_genome_assembly,_chromosome:_2	AUGUSTUS	intron	57429066	57429143	1	-	.	ID=g6635.t1.intron2;Parent=g6635.t1;
OW052035.1_Epicampocera_succincta_genome_assembly,_chromosome:_2	AUGUSTUS	CDS	57429144	57429400	1	-	1	ID=g6635.t1.CDS3;Parent=g6635.t1;
OW052035.1_Epicampocera_succincta_genome_assembly,_chromosome:_2	AUGUSTUS	exon	57429144	57429400	.	-	.	ID=g6635.t1.exon3;Parent=g6635.t1;
OW052035.1_Epicampocera_succincta_genome_assembly,_chromosome:_2	AUGUSTUS	intron	57429401	57429462	1	-	.	ID=g6635.t1.intron3;Parent=g6635.t1;
OW052035.1_Epicampocera_succincta_genome_assembly,_chromosome:_2	AUGUSTUS	CDS	57429463	57429513	1	-	1	ID=g6635.t1.CDS4;Parent=g6635.t1;
OW052035.1_Epicampocera_succincta_genome_assembly,_chromosome:_2	AUGUSTUS	exon	57429463	57429513	.	-	.	ID=g6635.t1.exon4;Parent=g6635.t1;
OW052035.1_Epicampocera_succincta_genome_assembly,_chromosome:_2	AUGUSTUS	intron	57429514	57431375	1	-	.	ID=g6635.t1.intron4;Parent=g6635.t1;
OW052035.1_Epicampocera_succincta_genome_assembly,_chromosome:_2	AUGUSTUS	CDS	57431376	57431557	1	-	0	ID=g6635.t1.CDS5;Parent=g6635.t1;
OW052035.1_Epicampocera_succincta_genome_assembly,_chromosome:_2	AUGUSTUS	exon	57431376	57431557	.	-	.	ID=g6635.t1.exon5;Parent=g6635.t1;
OW052035.1_Epicampocera_succincta_genome_assembly,_chromosome:_2	AUGUSTUS	start_codon	57431555	57431557	.	-	0	ID=g6635.t1.start1;Parent=g6635.t1;
OW052035.1_Epicampocera_succincta_genome_assembly,_chromosome:_2	AUGUSTUS	gene	57433945	57438555	.	-	.	ID=g6636;
OW052035.1_Epicampocera_succincta_genome_assembly,_chromosome:_2	AUGUSTUS	mRNA	57433945	57438555	1	-	.	ID=g6636.t1;Parent=g6636;
OW052035.1_Epicampocera_succincta_genome_assembly,_chromosome:_2	AUGUSTUS	stop_codon	57433945	57433947	.	-	0	ID=g6636.t1.stop1;Parent=g6636.t1;
OW052035.1_Epicampocera_succincta_genome_assembly,_chromosome:_2	AUGUSTUS	CDS	57433945	57434317	1	-	1	ID=g6636.t1.CDS1;Parent=g6636.t1;
OW052035.1_Epicampocera_succincta_genome_assembly,_chromosome:_2	AUGUSTUS	exon	57433945	57434317	.	-	.	ID=g6636.t1.exon1;Parent=g6636.t1;
OW052035.1_Epicampocera_succincta_genome_assembly,_chromosome:_2	AUGUSTUS	intron	57434318	57434397	1	-	.	ID=g6636.t1.intron1;Parent=g6636.t1;
OW052035.1_Epicampocera_succincta_genome_assembly,_chromosome:_2	AUGUSTUS	CDS	57434398	57434495	1	-	0	ID=g6636.t1.CDS2;Parent=g6636.t1;
OW052035.1_Epicampocera_succincta_genome_assembly,_chromosome:_2	AUGUSTUS	exon	57434398	57434495	.	-	.	ID=g6636.t1.exon2;Parent=g6636.t1;
OW052035.1_Epicampocera_succincta_genome_assembly,_chromosome:_2	AUGUSTUS	intron	57434496	57435688	1	-	.	ID=g6636.t1.intron2;Parent=g6636.t1;
OW052035.1_Epicampocera_succincta_genome_assembly,_chromosome:_2	AUGUSTUS	CDS	57435689	57435795	1	-	2	ID=g6636.t1.CDS3;Parent=g6636.t1;
OW052035.1_Epicampocera_succincta_genome_assembly,_chromosome:_2	AUGUSTUS	exon	57435689	57435795	.	-	.	ID=g6636.t1.exon3;Parent=g6636.t1;
OW052035.1_Epicampocera_succincta_genome_assembly,_chromosome:_2	AUGUSTUS	intron	57435796	57435875	1	-	.	ID=g6636.t1.intron3;Parent=g6636.t1;
OW052035.1_Epicampocera_succincta_genome_assembly,_chromosome:_2	AUGUSTUS	CDS	57435876	57436105	1	-	1	ID=g6636.t1.CDS4;Parent=g6636.t1;
OW052035.1_Epicampocera_succincta_genome_assembly,_chromosome:_2	AUGUSTUS	exon	57435876	57436105	.	-	.	ID=g6636.t1.exon4;Parent=g6636.t1;
OW052035.1_Epicampocera_succincta_genome_assembly,_chromosome:_2	AUGUSTUS	intron	57436106	57436179	1	-	.	ID=g6636.t1.intron4;Parent=g6636.t1;
OW052035.1_Epicampocera_succincta_genome_assembly,_chromosome:_2	AUGUSTUS	CDS	57436180	57436230	1	-	1	ID=g6636.t1.CDS5;Parent=g6636.t1;
OW052035.1_Epicampocera_succincta_genome_assembly,_chromosome:_2	AUGUSTUS	exon	57436180	57436230	.	-	.	ID=g6636.t1.exon5;Parent=g6636.t1;
OW052035.1_Epicampocera_succincta_genome_assembly,_chromosome:_2	AUGUSTUS	intron	57436231	57438277	1	-	.	ID=g6636.t1.intron5;Parent=g6636.t1;
OW052035.1_Epicampocera_succincta_genome_assembly,_chromosome:_2	AUGUSTUS	CDS	57438278	57438555	1	-	0	ID=g6636.t1.CDS6;Parent=g6636.t1;
OW052035.1_Epicampocera_succincta_genome_assembly,_chromosome:_2	AUGUSTUS	exon	57438278	57438555	.	-	.	ID=g6636.t1.exon6;Parent=g6636.t1;
OW052035.1_Epicampocera_succincta_genome_assembly,_chromosome:_2	AUGUSTUS	start_codon	57438553	57438555	.	-	0	ID=g6636.t1.start1;Parent=g6636.t1;
OW052035.1_Epicampocera_succincta_genome_assembly,_chromosome:_2	AUGUSTUS	gene	57441879	57442604	.	-	.	ID=g6637;
OW052035.1_Epicampocera_succincta_genome_assembly,_chromosome:_2	AUGUSTUS	mRNA	57441879	57442604	1	-	.	ID=g6637.t1;Parent=g6637;
OW052035.1_Epicampocera_succincta_genome_assembly,_chromosome:_2	AUGUSTUS	stop_codon	57441879	57441881	.	-	0	ID=g6637.t1.stop1;Parent=g6637.t1;
OW052035.1_Epicampocera_succincta_genome_assembly,_chromosome:_2	AUGUSTUS	CDS	57441879	57442076	1	-	0	ID=g6637.t1.CDS1;Parent=g6637.t1;
OW052035.1_Epicampocera_succincta_genome_assembly,_chromosome:_2	AUGUSTUS	exon	57441879	57442076	.	-	.	ID=g6637.t1.exon1;Parent=g6637.t1;
OW052035.1_Epicampocera_succincta_genome_assembly,_chromosome:_2	AUGUSTUS	intron	57442077	57442151	1	-	.	ID=g6637.t1.intron1;Parent=g6637.t1;
OW052035.1_Epicampocera_succincta_genome_assembly,_chromosome:_2	AUGUSTUS	CDS	57442152	57442511	1	-	0	ID=g6637.t1.CDS2;Parent=g6637.t1;
OW052035.1_Epicampocera_succincta_genome_assembly,_chromosome:_2	AUGUSTUS	exon	57442152	57442511	.	-	.	ID=g6637.t1.exon2;Parent=g6637.t1;
OW052035.1_Epicampocera_succincta_genome_assembly,_chromosome:_2	AUGUSTUS	intron	57442512	57442574	1	-	.	ID=g6637.t1.intron2;Parent=g6637.t1;
OW052035.1_Epicampocera_succincta_genome_assembly,_chromosome:_2	AUGUSTUS	CDS	57442575	57442604	1	-	0	ID=g6637.t1.CDS3;Parent=g6637.t1;
OW052035.1_Epicampocera_succincta_genome_assembly,_chromosome:_2	AUGUSTUS	exon	57442575	57442604	.	-	.	ID=g6637.t1.exon3;Parent=g6637.t1;
OW052035.1_Epicampocera_succincta_genome_assembly,_chromosome:_2	AUGUSTUS	start_codon	57442602	57442604	.	-	0	ID=g6637.t1.start1;Parent=g6637.t1;
OW052035.1_Epicampocera_succincta_genome_assembly,_chromosome:_2	AUGUSTUS	gene	57448866	57454382	.	+	.	ID=g6638;
OW052035.1_Epicampocera_succincta_genome_assembly,_chromosome:_2	AUGUSTUS	mRNA	57448866	57454382	1	+	.	ID=g6638.t1;Parent=g6638;
OW052035.1_Epicampocera_succincta_genome_assembly,_chromosome:_2	AUGUSTUS	start_codon	57448866	57448868	.	+	0	ID=g6638.t1.start1;Parent=g6638.t1;
OW052035.1_Epicampocera_succincta_genome_assembly,_chromosome:_2	AUGUSTUS	CDS	57448866	57454382	1	+	0	ID=g6638.t1.CDS1;Parent=g6638.t1;
OW052035.1_Epicampocera_succincta_genome_assembly,_chromosome:_2	AUGUSTUS	exon	57448866	57454382	.	+	.	ID=g6638.t1.exon1;Parent=g6638.t1;
OW052035.1_Epicampocera_succincta_genome_assembly,_chromosome:_2	AUGUSTUS	stop_codon	57454380	57454382	.	+	0	ID=g6638.t1.stop1;Parent=g6638.t1;
OW052035.1_Epicampocera_succincta_genome_assembly,_chromosome:_2	AUGUSTUS	gene	57465265	57471627	.	-	.	ID=g6639;
OW052035.1_Epicampocera_succincta_genome_assembly,_chromosome:_2	AUGUSTUS	mRNA	57465265	57471627	1	-	.	ID=g6639.t1;Parent=g6639;
OW052035.1_Epicampocera_succincta_genome_assembly,_chromosome:_2	AUGUSTUS	stop_codon	57465265	57465267	.	-	0	ID=g6639.t1.stop1;Parent=g6639.t1;
OW052035.1_Epicampocera_succincta_genome_assembly,_chromosome:_2	AUGUSTUS	CDS	57465265	57465417	1	-	0	ID=g6639.t1.CDS1;Parent=g6639.t1;
OW052035.1_Epicampocera_succincta_genome_assembly,_chromosome:_2	AUGUSTUS	exon	57465265	57465417	.	-	.	ID=g6639.t1.exon1;Parent=g6639.t1;
OW052035.1_Epicampocera_succincta_genome_assembly,_chromosome:_2	AUGUSTUS	intron	57465418	57466357	1	-	.	ID=g6639.t1.intron1;Parent=g6639.t1;
OW052035.1_Epicampocera_succincta_genome_assembly,_chromosome:_2	AUGUSTUS	CDS	57466358	57467252	1	-	1	ID=g6639.t1.CDS2;Parent=g6639.t1;
OW052035.1_Epicampocera_succincta_genome_assembly,_chromosome:_2	AUGUSTUS	exon	57466358	57467252	.	-	.	ID=g6639.t1.exon2;Parent=g6639.t1;
OW052035.1_Epicampocera_succincta_genome_assembly,_chromosome:_2	AUGUSTUS	intron	57467253	57467991	1	-	.	ID=g6639.t1.intron2;Parent=g6639.t1;
OW052035.1_Epicampocera_succincta_genome_assembly,_chromosome:_2	AUGUSTUS	CDS	57467992	57468146	1	-	0	ID=g6639.t1.CDS3;Parent=g6639.t1;
OW052035.1_Epicampocera_succincta_genome_assembly,_chromosome:_2	AUGUSTUS	exon	57467992	57468146	.	-	.	ID=g6639.t1.exon3;Parent=g6639.t1;
OW052035.1_Epicampocera_succincta_genome_assembly,_chromosome:_2	AUGUSTUS	intron	57468147	57468214	1	-	.	ID=g6639.t1.intron3;Parent=g6639.t1;
OW052035.1_Epicampocera_succincta_genome_assembly,_chromosome:_2	AUGUSTUS	CDS	57468215	57468928	1	-	0	ID=g6639.t1.CDS4;Parent=g6639.t1;
OW052035.1_Epicampocera_succincta_genome_assembly,_chromosome:_2	AUGUSTUS	exon	57468215	57468928	.	-	.	ID=g6639.t1.exon4;Parent=g6639.t1;
OW052035.1_Epicampocera_succincta_genome_assembly,_chromosome:_2	AUGUSTUS	intron	57468929	57468998	1	-	.	ID=g6639.t1.intron4;Parent=g6639.t1;
OW052035.1_Epicampocera_succincta_genome_assembly,_chromosome:_2	AUGUSTUS	CDS	57468999	57469233	1	-	1	ID=g6639.t1.CDS5;Parent=g6639.t1;
OW052035.1_Epicampocera_succincta_genome_assembly,_chromosome:_2	AUGUSTUS	exon	57468999	57469233	.	-	.	ID=g6639.t1.exon5;Parent=g6639.t1;
OW052035.1_Epicampocera_succincta_genome_assembly,_chromosome:_2	AUGUSTUS	intron	57469234	57469306	1	-	.	ID=g6639.t1.intron5;Parent=g6639.t1;
OW052035.1_Epicampocera_succincta_genome_assembly,_chromosome:_2	AUGUSTUS	CDS	57469307	57469483	1	-	1	ID=g6639.t1.CDS6;Parent=g6639.t1;
OW052035.1_Epicampocera_succincta_genome_assembly,_chromosome:_2	AUGUSTUS	exon	57469307	57469483	.	-	.	ID=g6639.t1.exon6;Parent=g6639.t1;
OW052035.1_Epicampocera_succincta_genome_assembly,_chromosome:_2	AUGUSTUS	intron	57469484	57469553	1	-	.	ID=g6639.t1.intron6;Parent=g6639.t1;
OW052035.1_Epicampocera_succincta_genome_assembly,_chromosome:_2	AUGUSTUS	CDS	57469554	57469632	1	-	2	ID=g6639.t1.CDS7;Parent=g6639.t1;
OW052035.1_Epicampocera_succincta_genome_assembly,_chromosome:_2	AUGUSTUS	exon	57469554	57469632	.	-	.	ID=g6639.t1.exon7;Parent=g6639.t1;
OW052035.1_Epicampocera_succincta_genome_assembly,_chromosome:_2	AUGUSTUS	intron	57469633	57469901	1	-	.	ID=g6639.t1.intron7;Parent=g6639.t1;
OW052035.1_Epicampocera_succincta_genome_assembly,_chromosome:_2	AUGUSTUS	CDS	57469902	57470214	1	-	0	ID=g6639.t1.CDS8;Parent=g6639.t1;
OW052035.1_Epicampocera_succincta_genome_assembly,_chromosome:_2	AUGUSTUS	exon	57469902	57470214	.	-	.	ID=g6639.t1.exon8;Parent=g6639.t1;
OW052035.1_Epicampocera_succincta_genome_assembly,_chromosome:_2	AUGUSTUS	intron	57470215	57470283	1	-	.	ID=g6639.t1.intron8;Parent=g6639.t1;
OW052035.1_Epicampocera_succincta_genome_assembly,_chromosome:_2	AUGUSTUS	CDS	57470284	57470433	1	-	0	ID=g6639.t1.CDS9;Parent=g6639.t1;
OW052035.1_Epicampocera_succincta_genome_assembly,_chromosome:_2	AUGUSTUS	exon	57470284	57470433	.	-	.	ID=g6639.t1.exon9;Parent=g6639.t1;
OW052035.1_Epicampocera_succincta_genome_assembly,_chromosome:_2	AUGUSTUS	intron	57470434	57471498	1	-	.	ID=g6639.t1.intron9;Parent=g6639.t1;
OW052035.1_Epicampocera_succincta_genome_assembly,_chromosome:_2	AUGUSTUS	CDS	57471499	57471627	1	-	0	ID=g6639.t1.CDS10;Parent=g6639.t1;
OW052035.1_Epicampocera_succincta_genome_assembly,_chromosome:_2	AUGUSTUS	exon	57471499	57471627	.	-	.	ID=g6639.t1.exon10;Parent=g6639.t1;
OW052035.1_Epicampocera_succincta_genome_assembly,_chromosome:_2	AUGUSTUS	start_codon	57471625	57471627	.	-	0	ID=g6639.t1.start1;Parent=g6639.t1;
OW052035.1_Epicampocera_succincta_genome_assembly,_chromosome:_2	AUGUSTUS	mRNA	57465265	57470325	0.99	-	.	ID=g6639.t2;Parent=g6639;
OW052035.1_Epicampocera_succincta_genome_assembly,_chromosome:_2	AUGUSTUS	stop_codon	57465265	57465267	.	-	0	ID=g6639.t2.stop1;Parent=g6639.t2;
OW052035.1_Epicampocera_succincta_genome_assembly,_chromosome:_2	AUGUSTUS	CDS	57465265	57465417	1	-	0	ID=g6639.t2.CDS1;Parent=g6639.t2;
OW052035.1_Epicampocera_succincta_genome_assembly,_chromosome:_2	AUGUSTUS	exon	57465265	57465417	.	-	.	ID=g6639.t2.exon1;Parent=g6639.t2;
OW052035.1_Epicampocera_succincta_genome_assembly,_chromosome:_2	AUGUSTUS	intron	57465418	57466357	1	-	.	ID=g6639.t2.intron1;Parent=g6639.t2;
OW052035.1_Epicampocera_succincta_genome_assembly,_chromosome:_2	AUGUSTUS	CDS	57466358	57467252	1	-	1	ID=g6639.t2.CDS2;Parent=g6639.t2;
OW052035.1_Epicampocera_succincta_genome_assembly,_chromosome:_2	AUGUSTUS	exon	57466358	57467252	.	-	.	ID=g6639.t2.exon2;Parent=g6639.t2;
OW052035.1_Epicampocera_succincta_genome_assembly,_chromosome:_2	AUGUSTUS	intron	57467253	57467991	1	-	.	ID=g6639.t2.intron2;Parent=g6639.t2;
OW052035.1_Epicampocera_succincta_genome_assembly,_chromosome:_2	AUGUSTUS	CDS	57467992	57468146	1	-	0	ID=g6639.t2.CDS3;Parent=g6639.t2;
OW052035.1_Epicampocera_succincta_genome_assembly,_chromosome:_2	AUGUSTUS	exon	57467992	57468146	.	-	.	ID=g6639.t2.exon3;Parent=g6639.t2;
OW052035.1_Epicampocera_succincta_genome_assembly,_chromosome:_2	AUGUSTUS	intron	57468147	57468214	1	-	.	ID=g6639.t2.intron3;Parent=g6639.t2;
OW052035.1_Epicampocera_succincta_genome_assembly,_chromosome:_2	AUGUSTUS	CDS	57468215	57468928	1	-	0	ID=g6639.t2.CDS4;Parent=g6639.t2;
OW052035.1_Epicampocera_succincta_genome_assembly,_chromosome:_2	AUGUSTUS	exon	57468215	57468928	.	-	.	ID=g6639.t2.exon4;Parent=g6639.t2;
OW052035.1_Epicampocera_succincta_genome_assembly,_chromosome:_2	AUGUSTUS	intron	57468929	57468998	1	-	.	ID=g6639.t2.intron4;Parent=g6639.t2;
OW052035.1_Epicampocera_succincta_genome_assembly,_chromosome:_2	AUGUSTUS	CDS	57468999	57469233	1	-	1	ID=g6639.t2.CDS5;Parent=g6639.t2;
OW052035.1_Epicampocera_succincta_genome_assembly,_chromosome:_2	AUGUSTUS	exon	57468999	57469233	.	-	.	ID=g6639.t2.exon5;Parent=g6639.t2;
OW052035.1_Epicampocera_succincta_genome_assembly,_chromosome:_2	AUGUSTUS	intron	57469234	57469306	1	-	.	ID=g6639.t2.intron5;Parent=g6639.t2;
OW052035.1_Epicampocera_succincta_genome_assembly,_chromosome:_2	AUGUSTUS	CDS	57469307	57469483	1	-	1	ID=g6639.t2.CDS6;Parent=g6639.t2;
OW052035.1_Epicampocera_succincta_genome_assembly,_chromosome:_2	AUGUSTUS	exon	57469307	57469483	.	-	.	ID=g6639.t2.exon6;Parent=g6639.t2;
OW052035.1_Epicampocera_succincta_genome_assembly,_chromosome:_2	AUGUSTUS	intron	57469484	57469553	1	-	.	ID=g6639.t2.intron6;Parent=g6639.t2;
OW052035.1_Epicampocera_succincta_genome_assembly,_chromosome:_2	AUGUSTUS	CDS	57469554	57469617	1	-	2	ID=g6639.t2.CDS7;Parent=g6639.t2;
OW052035.1_Epicampocera_succincta_genome_assembly,_chromosome:_2	AUGUSTUS	exon	57469554	57469617	.	-	.	ID=g6639.t2.exon7;Parent=g6639.t2;
OW052035.1_Epicampocera_succincta_genome_assembly,_chromosome:_2	AUGUSTUS	intron	57469618	57469901	1	-	.	ID=g6639.t2.intron7;Parent=g6639.t2;
OW052035.1_Epicampocera_succincta_genome_assembly,_chromosome:_2	AUGUSTUS	CDS	57469902	57470214	1	-	0	ID=g6639.t2.CDS8;Parent=g6639.t2;
OW052035.1_Epicampocera_succincta_genome_assembly,_chromosome:_2	AUGUSTUS	exon	57469902	57470214	.	-	.	ID=g6639.t2.exon8;Parent=g6639.t2;
OW052035.1_Epicampocera_succincta_genome_assembly,_chromosome:_2	AUGUSTUS	intron	57470215	57470283	1	-	.	ID=g6639.t2.intron8;Parent=g6639.t2;
OW052035.1_Epicampocera_succincta_genome_assembly,_chromosome:_2	AUGUSTUS	CDS	57470284	57470325	0.99	-	0	ID=g6639.t2.CDS9;Parent=g6639.t2;
OW052035.1_Epicampocera_succincta_genome_assembly,_chromosome:_2	AUGUSTUS	exon	57470284	57470325	.	-	.	ID=g6639.t2.exon9;Parent=g6639.t2;
OW052035.1_Epicampocera_succincta_genome_assembly,_chromosome:_2	AUGUSTUS	start_codon	57470323	57470325	.	-	0	ID=g6639.t2.start1;Parent=g6639.t2;
OW052035.1_Epicampocera_succincta_genome_assembly,_chromosome:_2	AUGUSTUS	gene	57475716	57489285	.	-	.	ID=g6640;
OW052035.1_Epicampocera_succincta_genome_assembly,_chromosome:_2	AUGUSTUS	mRNA	57475716	57489285	1	-	.	ID=g6640.t1;Parent=g6640;
OW052035.1_Epicampocera_succincta_genome_assembly,_chromosome:_2	AUGUSTUS	stop_codon	57475716	57475718	.	-	0	ID=g6640.t1.stop1;Parent=g6640.t1;
OW052035.1_Epicampocera_succincta_genome_assembly,_chromosome:_2	AUGUSTUS	CDS	57475716	57475815	1	-	1	ID=g6640.t1.CDS1;Parent=g6640.t1;
OW052035.1_Epicampocera_succincta_genome_assembly,_chromosome:_2	AUGUSTUS	exon	57475716	57475815	.	-	.	ID=g6640.t1.exon1;Parent=g6640.t1;
OW052035.1_Epicampocera_succincta_genome_assembly,_chromosome:_2	AUGUSTUS	intron	57475816	57478886	1	-	.	ID=g6640.t1.intron1;Parent=g6640.t1;
OW052035.1_Epicampocera_succincta_genome_assembly,_chromosome:_2	AUGUSTUS	CDS	57478887	57479159	1	-	1	ID=g6640.t1.CDS2;Parent=g6640.t1;
OW052035.1_Epicampocera_succincta_genome_assembly,_chromosome:_2	AUGUSTUS	exon	57478887	57479159	.	-	.	ID=g6640.t1.exon2;Parent=g6640.t1;
OW052035.1_Epicampocera_succincta_genome_assembly,_chromosome:_2	AUGUSTUS	intron	57479160	57481315	1	-	.	ID=g6640.t1.intron2;Parent=g6640.t1;
OW052035.1_Epicampocera_succincta_genome_assembly,_chromosome:_2	AUGUSTUS	CDS	57481316	57481470	1	-	0	ID=g6640.t1.CDS3;Parent=g6640.t1;
OW052035.1_Epicampocera_succincta_genome_assembly,_chromosome:_2	AUGUSTUS	exon	57481316	57481470	.	-	.	ID=g6640.t1.exon3;Parent=g6640.t1;
OW052035.1_Epicampocera_succincta_genome_assembly,_chromosome:_2	AUGUSTUS	intron	57481471	57481536	1	-	.	ID=g6640.t1.intron3;Parent=g6640.t1;
OW052035.1_Epicampocera_succincta_genome_assembly,_chromosome:_2	AUGUSTUS	CDS	57481537	57482431	1	-	1	ID=g6640.t1.CDS4;Parent=g6640.t1;
OW052035.1_Epicampocera_succincta_genome_assembly,_chromosome:_2	AUGUSTUS	exon	57481537	57482431	.	-	.	ID=g6640.t1.exon4;Parent=g6640.t1;
OW052035.1_Epicampocera_succincta_genome_assembly,_chromosome:_2	AUGUSTUS	intron	57482432	57482491	1	-	.	ID=g6640.t1.intron4;Parent=g6640.t1;
OW052035.1_Epicampocera_succincta_genome_assembly,_chromosome:_2	AUGUSTUS	CDS	57482492	57483595	1	-	1	ID=g6640.t1.CDS5;Parent=g6640.t1;
OW052035.1_Epicampocera_succincta_genome_assembly,_chromosome:_2	AUGUSTUS	exon	57482492	57483595	.	-	.	ID=g6640.t1.exon5;Parent=g6640.t1;
OW052035.1_Epicampocera_succincta_genome_assembly,_chromosome:_2	AUGUSTUS	intron	57483596	57483665	1	-	.	ID=g6640.t1.intron5;Parent=g6640.t1;
OW052035.1_Epicampocera_succincta_genome_assembly,_chromosome:_2	AUGUSTUS	CDS	57483666	57483842	1	-	1	ID=g6640.t1.CDS6;Parent=g6640.t1;
OW052035.1_Epicampocera_succincta_genome_assembly,_chromosome:_2	AUGUSTUS	exon	57483666	57483842	.	-	.	ID=g6640.t1.exon6;Parent=g6640.t1;
OW052035.1_Epicampocera_succincta_genome_assembly,_chromosome:_2	AUGUSTUS	intron	57483843	57483916	1	-	.	ID=g6640.t1.intron6;Parent=g6640.t1;
OW052035.1_Epicampocera_succincta_genome_assembly,_chromosome:_2	AUGUSTUS	CDS	57483917	57483995	1	-	2	ID=g6640.t1.CDS7;Parent=g6640.t1;
OW052035.1_Epicampocera_succincta_genome_assembly,_chromosome:_2	AUGUSTUS	exon	57483917	57483995	.	-	.	ID=g6640.t1.exon7;Parent=g6640.t1;
OW052035.1_Epicampocera_succincta_genome_assembly,_chromosome:_2	AUGUSTUS	intron	57483996	57486760	1	-	.	ID=g6640.t1.intron7;Parent=g6640.t1;
OW052035.1_Epicampocera_succincta_genome_assembly,_chromosome:_2	AUGUSTUS	CDS	57486761	57486890	1	-	0	ID=g6640.t1.CDS8;Parent=g6640.t1;
OW052035.1_Epicampocera_succincta_genome_assembly,_chromosome:_2	AUGUSTUS	exon	57486761	57486890	.	-	.	ID=g6640.t1.exon8;Parent=g6640.t1;
OW052035.1_Epicampocera_succincta_genome_assembly,_chromosome:_2	AUGUSTUS	intron	57486891	57488721	1	-	.	ID=g6640.t1.intron8;Parent=g6640.t1;
OW052035.1_Epicampocera_succincta_genome_assembly,_chromosome:_2	AUGUSTUS	CDS	57488722	57488895	1	-	0	ID=g6640.t1.CDS9;Parent=g6640.t1;
OW052035.1_Epicampocera_succincta_genome_assembly,_chromosome:_2	AUGUSTUS	exon	57488722	57488895	.	-	.	ID=g6640.t1.exon9;Parent=g6640.t1;
OW052035.1_Epicampocera_succincta_genome_assembly,_chromosome:_2	AUGUSTUS	intron	57488896	57488980	1	-	.	ID=g6640.t1.intron9;Parent=g6640.t1;
OW052035.1_Epicampocera_succincta_genome_assembly,_chromosome:_2	AUGUSTUS	CDS	57488981	57489121	1	-	0	ID=g6640.t1.CDS10;Parent=g6640.t1;
OW052035.1_Epicampocera_succincta_genome_assembly,_chromosome:_2	AUGUSTUS	exon	57488981	57489121	.	-	.	ID=g6640.t1.exon10;Parent=g6640.t1;
OW052035.1_Epicampocera_succincta_genome_assembly,_chromosome:_2	AUGUSTUS	intron	57489122	57489192	1	-	.	ID=g6640.t1.intron10;Parent=g6640.t1;
OW052035.1_Epicampocera_succincta_genome_assembly,_chromosome:_2	AUGUSTUS	CDS	57489193	57489285	1	-	0	ID=g6640.t1.CDS11;Parent=g6640.t1;
OW052035.1_Epicampocera_succincta_genome_assembly,_chromosome:_2	AUGUSTUS	exon	57489193	57489285	.	-	.	ID=g6640.t1.exon11;Parent=g6640.t1;
OW052035.1_Epicampocera_succincta_genome_assembly,_chromosome:_2	AUGUSTUS	start_codon	57489283	57489285	.	-	0	ID=g6640.t1.start1;Parent=g6640.t1;
OW052035.1_Epicampocera_succincta_genome_assembly,_chromosome:_2	AUGUSTUS	mRNA	57475716	57489285	0.57	-	.	ID=g6640.t2;Parent=g6640;
OW052035.1_Epicampocera_succincta_genome_assembly,_chromosome:_2	AUGUSTUS	stop_codon	57475716	57475718	.	-	0	ID=g6640.t2.stop1;Parent=g6640.t2;
OW052035.1_Epicampocera_succincta_genome_assembly,_chromosome:_2	AUGUSTUS	CDS	57475716	57475815	1	-	1	ID=g6640.t2.CDS1;Parent=g6640.t2;
OW052035.1_Epicampocera_succincta_genome_assembly,_chromosome:_2	AUGUSTUS	exon	57475716	57475815	.	-	.	ID=g6640.t2.exon1;Parent=g6640.t2;
OW052035.1_Epicampocera_succincta_genome_assembly,_chromosome:_2	AUGUSTUS	intron	57475816	57478886	1	-	.	ID=g6640.t2.intron1;Parent=g6640.t2;
OW052035.1_Epicampocera_succincta_genome_assembly,_chromosome:_2	AUGUSTUS	CDS	57478887	57479159	1	-	1	ID=g6640.t2.CDS2;Parent=g6640.t2;
OW052035.1_Epicampocera_succincta_genome_assembly,_chromosome:_2	AUGUSTUS	exon	57478887	57479159	.	-	.	ID=g6640.t2.exon2;Parent=g6640.t2;
OW052035.1_Epicampocera_succincta_genome_assembly,_chromosome:_2	AUGUSTUS	intron	57479160	57481315	1	-	.	ID=g6640.t2.intron2;Parent=g6640.t2;
OW052035.1_Epicampocera_succincta_genome_assembly,_chromosome:_2	AUGUSTUS	CDS	57481316	57481470	1	-	0	ID=g6640.t2.CDS3;Parent=g6640.t2;
OW052035.1_Epicampocera_succincta_genome_assembly,_chromosome:_2	AUGUSTUS	exon	57481316	57481470	.	-	.	ID=g6640.t2.exon3;Parent=g6640.t2;
OW052035.1_Epicampocera_succincta_genome_assembly,_chromosome:_2	AUGUSTUS	intron	57481471	57481536	1	-	.	ID=g6640.t2.intron3;Parent=g6640.t2;
OW052035.1_Epicampocera_succincta_genome_assembly,_chromosome:_2	AUGUSTUS	CDS	57481537	57482431	1	-	1	ID=g6640.t2.CDS4;Parent=g6640.t2;
OW052035.1_Epicampocera_succincta_genome_assembly,_chromosome:_2	AUGUSTUS	exon	57481537	57482431	.	-	.	ID=g6640.t2.exon4;Parent=g6640.t2;
OW052035.1_Epicampocera_succincta_genome_assembly,_chromosome:_2	AUGUSTUS	intron	57482432	57482491	1	-	.	ID=g6640.t2.intron4;Parent=g6640.t2;
OW052035.1_Epicampocera_succincta_genome_assembly,_chromosome:_2	AUGUSTUS	CDS	57482492	57483595	1	-	1	ID=g6640.t2.CDS5;Parent=g6640.t2;
OW052035.1_Epicampocera_succincta_genome_assembly,_chromosome:_2	AUGUSTUS	exon	57482492	57483595	.	-	.	ID=g6640.t2.exon5;Parent=g6640.t2;
OW052035.1_Epicampocera_succincta_genome_assembly,_chromosome:_2	AUGUSTUS	intron	57483596	57483665	1	-	.	ID=g6640.t2.intron5;Parent=g6640.t2;
OW052035.1_Epicampocera_succincta_genome_assembly,_chromosome:_2	AUGUSTUS	CDS	57483666	57483842	1	-	1	ID=g6640.t2.CDS6;Parent=g6640.t2;
OW052035.1_Epicampocera_succincta_genome_assembly,_chromosome:_2	AUGUSTUS	exon	57483666	57483842	.	-	.	ID=g6640.t2.exon6;Parent=g6640.t2;
OW052035.1_Epicampocera_succincta_genome_assembly,_chromosome:_2	AUGUSTUS	intron	57483843	57483916	1	-	.	ID=g6640.t2.intron6;Parent=g6640.t2;
OW052035.1_Epicampocera_succincta_genome_assembly,_chromosome:_2	AUGUSTUS	CDS	57483917	57483995	1	-	2	ID=g6640.t2.CDS7;Parent=g6640.t2;
OW052035.1_Epicampocera_succincta_genome_assembly,_chromosome:_2	AUGUSTUS	exon	57483917	57483995	.	-	.	ID=g6640.t2.exon7;Parent=g6640.t2;
OW052035.1_Epicampocera_succincta_genome_assembly,_chromosome:_2	AUGUSTUS	intron	57483996	57485946	1	-	.	ID=g6640.t2.intron7;Parent=g6640.t2;
OW052035.1_Epicampocera_succincta_genome_assembly,_chromosome:_2	AUGUSTUS	CDS	57485947	57486049	0.57	-	0	ID=g6640.t2.CDS8;Parent=g6640.t2;
OW052035.1_Epicampocera_succincta_genome_assembly,_chromosome:_2	AUGUSTUS	exon	57485947	57486049	.	-	.	ID=g6640.t2.exon8;Parent=g6640.t2;
OW052035.1_Epicampocera_succincta_genome_assembly,_chromosome:_2	AUGUSTUS	intron	57486050	57486791	0.57	-	.	ID=g6640.t2.intron8;Parent=g6640.t2;
OW052035.1_Epicampocera_succincta_genome_assembly,_chromosome:_2	AUGUSTUS	CDS	57486792	57486890	0.57	-	0	ID=g6640.t2.CDS9;Parent=g6640.t2;
OW052035.1_Epicampocera_succincta_genome_assembly,_chromosome:_2	AUGUSTUS	exon	57486792	57486890	.	-	.	ID=g6640.t2.exon9;Parent=g6640.t2;
OW052035.1_Epicampocera_succincta_genome_assembly,_chromosome:_2	AUGUSTUS	intron	57486891	57488721	1	-	.	ID=g6640.t2.intron9;Parent=g6640.t2;
OW052035.1_Epicampocera_succincta_genome_assembly,_chromosome:_2	AUGUSTUS	CDS	57488722	57488895	1	-	0	ID=g6640.t2.CDS10;Parent=g6640.t2;
OW052035.1_Epicampocera_succincta_genome_assembly,_chromosome:_2	AUGUSTUS	exon	57488722	57488895	.	-	.	ID=g6640.t2.exon10;Parent=g6640.t2;
OW052035.1_Epicampocera_succincta_genome_assembly,_chromosome:_2	AUGUSTUS	intron	57488896	57488980	1	-	.	ID=g6640.t2.intron10;Parent=g6640.t2;
OW052035.1_Epicampocera_succincta_genome_assembly,_chromosome:_2	AUGUSTUS	CDS	57488981	57489121	1	-	0	ID=g6640.t2.CDS11;Parent=g6640.t2;
OW052035.1_Epicampocera_succincta_genome_assembly,_chromosome:_2	AUGUSTUS	exon	57488981	57489121	.	-	.	ID=g6640.t2.exon11;Parent=g6640.t2;
OW052035.1_Epicampocera_succincta_genome_assembly,_chromosome:_2	AUGUSTUS	intron	57489122	57489192	1	-	.	ID=g6640.t2.intron11;Parent=g6640.t2;
OW052035.1_Epicampocera_succincta_genome_assembly,_chromosome:_2	AUGUSTUS	CDS	57489193	57489285	1	-	0	ID=g6640.t2.CDS12;Parent=g6640.t2;
OW052035.1_Epicampocera_succincta_genome_assembly,_chromosome:_2	AUGUSTUS	exon	57489193	57489285	.	-	.	ID=g6640.t2.exon12;Parent=g6640.t2;
OW052035.1_Epicampocera_succincta_genome_assembly,_chromosome:_2	AUGUSTUS	start_codon	57489283	57489285	.	-	0	ID=g6640.t2.start1;Parent=g6640.t2;
OW052035.1_Epicampocera_succincta_genome_assembly,_chromosome:_2	GeneMark.hmm3	mRNA	57475716	57489285	.	-	.	ID=g6640.t3;Parent=g6640;
OW052035.1_Epicampocera_succincta_genome_assembly,_chromosome:_2	GeneMark.hmm3	stop_codon	57475716	57475718	.	-	0	ID=g6640.t3.stop1;Parent=g6640.t3;
OW052035.1_Epicampocera_succincta_genome_assembly,_chromosome:_2	GeneMark.hmm3	CDS	57475716	57475815	.	-	1	ID=g6640.t3.CDS1;Parent=g6640.t3;
OW052035.1_Epicampocera_succincta_genome_assembly,_chromosome:_2	GeneMark.hmm3	exon	57475716	57475815	0	-	.	ID=g6640.t3.exon1;Parent=g6640.t3;
OW052035.1_Epicampocera_succincta_genome_assembly,_chromosome:_2	GeneMark.hmm3	intron	57475816	57478886	.	-	1	ID=g6640.t3.intron1;Parent=g6640.t3;
OW052035.1_Epicampocera_succincta_genome_assembly,_chromosome:_2	GeneMark.hmm3	CDS	57478887	57479159	.	-	1	ID=g6640.t3.CDS2;Parent=g6640.t3;
OW052035.1_Epicampocera_succincta_genome_assembly,_chromosome:_2	GeneMark.hmm3	exon	57478887	57479159	0	-	.	ID=g6640.t3.exon2;Parent=g6640.t3;
OW052035.1_Epicampocera_succincta_genome_assembly,_chromosome:_2	GeneMark.hmm3	intron	57479160	57481315	.	-	0	ID=g6640.t3.intron2;Parent=g6640.t3;
OW052035.1_Epicampocera_succincta_genome_assembly,_chromosome:_2	GeneMark.hmm3	CDS	57481316	57481470	.	-	0	ID=g6640.t3.CDS3;Parent=g6640.t3;
OW052035.1_Epicampocera_succincta_genome_assembly,_chromosome:_2	GeneMark.hmm3	exon	57481316	57481470	0	-	.	ID=g6640.t3.exon3;Parent=g6640.t3;
OW052035.1_Epicampocera_succincta_genome_assembly,_chromosome:_2	GeneMark.hmm3	intron	57481471	57481536	.	-	1	ID=g6640.t3.intron3;Parent=g6640.t3;
OW052035.1_Epicampocera_succincta_genome_assembly,_chromosome:_2	GeneMark.hmm3	CDS	57481537	57482431	.	-	1	ID=g6640.t3.CDS4;Parent=g6640.t3;
OW052035.1_Epicampocera_succincta_genome_assembly,_chromosome:_2	GeneMark.hmm3	exon	57481537	57482431	0	-	.	ID=g6640.t3.exon4;Parent=g6640.t3;
OW052035.1_Epicampocera_succincta_genome_assembly,_chromosome:_2	GeneMark.hmm3	intron	57482432	57482491	.	-	1	ID=g6640.t3.intron4;Parent=g6640.t3;
OW052035.1_Epicampocera_succincta_genome_assembly,_chromosome:_2	GeneMark.hmm3	CDS	57482492	57483595	.	-	1	ID=g6640.t3.CDS5;Parent=g6640.t3;
OW052035.1_Epicampocera_succincta_genome_assembly,_chromosome:_2	GeneMark.hmm3	exon	57482492	57483595	0	-	.	ID=g6640.t3.exon5;Parent=g6640.t3;
OW052035.1_Epicampocera_succincta_genome_assembly,_chromosome:_2	GeneMark.hmm3	intron	57483596	57483665	.	-	1	ID=g6640.t3.intron5;Parent=g6640.t3;
OW052035.1_Epicampocera_succincta_genome_assembly,_chromosome:_2	GeneMark.hmm3	CDS	57483666	57483842	.	-	1	ID=g6640.t3.CDS6;Parent=g6640.t3;
OW052035.1_Epicampocera_succincta_genome_assembly,_chromosome:_2	GeneMark.hmm3	exon	57483666	57483842	0	-	.	ID=g6640.t3.exon6;Parent=g6640.t3;
OW052035.1_Epicampocera_succincta_genome_assembly,_chromosome:_2	GeneMark.hmm3	intron	57483843	57483916	.	-	2	ID=g6640.t3.intron6;Parent=g6640.t3;
OW052035.1_Epicampocera_succincta_genome_assembly,_chromosome:_2	GeneMark.hmm3	CDS	57483917	57483995	.	-	2	ID=g6640.t3.CDS7;Parent=g6640.t3;
OW052035.1_Epicampocera_succincta_genome_assembly,_chromosome:_2	GeneMark.hmm3	exon	57483917	57483995	0	-	.	ID=g6640.t3.exon7;Parent=g6640.t3;
OW052035.1_Epicampocera_succincta_genome_assembly,_chromosome:_2	GeneMark.hmm3	intron	57483996	57485946	.	-	2	ID=g6640.t3.intron7;Parent=g6640.t3;
OW052035.1_Epicampocera_succincta_genome_assembly,_chromosome:_2	GeneMark.hmm3	CDS	57485947	57486042	.	-	2	ID=g6640.t3.CDS8;Parent=g6640.t3;
OW052035.1_Epicampocera_succincta_genome_assembly,_chromosome:_2	GeneMark.hmm3	exon	57485947	57486042	0	-	.	ID=g6640.t3.exon8;Parent=g6640.t3;
OW052035.1_Epicampocera_succincta_genome_assembly,_chromosome:_2	GeneMark.hmm3	intron	57486043	57486760	.	-	0	ID=g6640.t3.intron8;Parent=g6640.t3;
OW052035.1_Epicampocera_succincta_genome_assembly,_chromosome:_2	GeneMark.hmm3	CDS	57486761	57486890	.	-	0	ID=g6640.t3.CDS9;Parent=g6640.t3;
OW052035.1_Epicampocera_succincta_genome_assembly,_chromosome:_2	GeneMark.hmm3	exon	57486761	57486890	0	-	.	ID=g6640.t3.exon9;Parent=g6640.t3;
OW052035.1_Epicampocera_succincta_genome_assembly,_chromosome:_2	GeneMark.hmm3	intron	57486891	57488721	.	-	0	ID=g6640.t3.intron9;Parent=g6640.t3;
OW052035.1_Epicampocera_succincta_genome_assembly,_chromosome:_2	GeneMark.hmm3	CDS	57488722	57488895	.	-	0	ID=g6640.t3.CDS10;Parent=g6640.t3;
OW052035.1_Epicampocera_succincta_genome_assembly,_chromosome:_2	GeneMark.hmm3	exon	57488722	57488895	0	-	.	ID=g6640.t3.exon10;Parent=g6640.t3;
OW052035.1_Epicampocera_succincta_genome_assembly,_chromosome:_2	GeneMark.hmm3	intron	57488896	57488980	.	-	0	ID=g6640.t3.intron10;Parent=g6640.t3;
OW052035.1_Epicampocera_succincta_genome_assembly,_chromosome:_2	GeneMark.hmm3	CDS	57488981	57489121	.	-	0	ID=g6640.t3.CDS11;Parent=g6640.t3;
OW052035.1_Epicampocera_succincta_genome_assembly,_chromosome:_2	GeneMark.hmm3	exon	57488981	57489121	0	-	.	ID=g6640.t3.exon11;Parent=g6640.t3;
OW052035.1_Epicampocera_succincta_genome_assembly,_chromosome:_2	GeneMark.hmm3	intron	57489122	57489192	.	-	0	ID=g6640.t3.intron11;Parent=g6640.t3;
OW052035.1_Epicampocera_succincta_genome_assembly,_chromosome:_2	GeneMark.hmm3	CDS	57489193	57489285	.	-	0	ID=g6640.t3.CDS12;Parent=g6640.t3;
OW052035.1_Epicampocera_succincta_genome_assembly,_chromosome:_2	GeneMark.hmm3	exon	57489193	57489285	0	-	.	ID=g6640.t3.exon12;Parent=g6640.t3;
OW052035.1_Epicampocera_succincta_genome_assembly,_chromosome:_2	GeneMark.hmm3	start_codon	57489283	57489285	.	-	0	ID=g6640.t3.start1;Parent=g6640.t3;
OW052035.1_Epicampocera_succincta_genome_assembly,_chromosome:_2	AUGUSTUS	gene	57506163	57510604	.	+	.	ID=g6641;
OW052035.1_Epicampocera_succincta_genome_assembly,_chromosome:_2	AUGUSTUS	mRNA	57506163	57510604	1	+	.	ID=g6641.t1;Parent=g6641;
OW052035.1_Epicampocera_succincta_genome_assembly,_chromosome:_2	AUGUSTUS	start_codon	57506163	57506165	.	+	0	ID=g6641.t1.start1;Parent=g6641.t1;
OW052035.1_Epicampocera_succincta_genome_assembly,_chromosome:_2	AUGUSTUS	CDS	57506163	57506264	1	+	0	ID=g6641.t1.CDS1;Parent=g6641.t1;
OW052035.1_Epicampocera_succincta_genome_assembly,_chromosome:_2	AUGUSTUS	exon	57506163	57506264	.	+	.	ID=g6641.t1.exon1;Parent=g6641.t1;
OW052035.1_Epicampocera_succincta_genome_assembly,_chromosome:_2	AUGUSTUS	intron	57506265	57506563	1	+	.	ID=g6641.t1.intron1;Parent=g6641.t1;
OW052035.1_Epicampocera_succincta_genome_assembly,_chromosome:_2	AUGUSTUS	CDS	57506564	57506657	1	+	0	ID=g6641.t1.CDS2;Parent=g6641.t1;
OW052035.1_Epicampocera_succincta_genome_assembly,_chromosome:_2	AUGUSTUS	exon	57506564	57506657	.	+	.	ID=g6641.t1.exon2;Parent=g6641.t1;
OW052035.1_Epicampocera_succincta_genome_assembly,_chromosome:_2	AUGUSTUS	intron	57506658	57506751	1	+	.	ID=g6641.t1.intron2;Parent=g6641.t1;
OW052035.1_Epicampocera_succincta_genome_assembly,_chromosome:_2	AUGUSTUS	CDS	57506752	57507071	1	+	2	ID=g6641.t1.CDS3;Parent=g6641.t1;
OW052035.1_Epicampocera_succincta_genome_assembly,_chromosome:_2	AUGUSTUS	exon	57506752	57507071	.	+	.	ID=g6641.t1.exon3;Parent=g6641.t1;
OW052035.1_Epicampocera_succincta_genome_assembly,_chromosome:_2	AUGUSTUS	intron	57507072	57510319	1	+	.	ID=g6641.t1.intron3;Parent=g6641.t1;
OW052035.1_Epicampocera_succincta_genome_assembly,_chromosome:_2	AUGUSTUS	CDS	57510320	57510604	1	+	0	ID=g6641.t1.CDS4;Parent=g6641.t1;
OW052035.1_Epicampocera_succincta_genome_assembly,_chromosome:_2	AUGUSTUS	exon	57510320	57510604	.	+	.	ID=g6641.t1.exon4;Parent=g6641.t1;
OW052035.1_Epicampocera_succincta_genome_assembly,_chromosome:_2	AUGUSTUS	stop_codon	57510602	57510604	.	+	0	ID=g6641.t1.stop1;Parent=g6641.t1;
OW052035.1_Epicampocera_succincta_genome_assembly,_chromosome:_2	AUGUSTUS	gene	57514372	57516880	.	+	.	ID=g6642;
OW052035.1_Epicampocera_succincta_genome_assembly,_chromosome:_2	AUGUSTUS	mRNA	57514372	57516880	1	+	.	ID=g6642.t1;Parent=g6642;
OW052035.1_Epicampocera_succincta_genome_assembly,_chromosome:_2	AUGUSTUS	start_codon	57514372	57514374	.	+	0	ID=g6642.t1.start1;Parent=g6642.t1;
OW052035.1_Epicampocera_succincta_genome_assembly,_chromosome:_2	AUGUSTUS	CDS	57514372	57514490	1	+	0	ID=g6642.t1.CDS1;Parent=g6642.t1;
OW052035.1_Epicampocera_succincta_genome_assembly,_chromosome:_2	AUGUSTUS	exon	57514372	57514490	.	+	.	ID=g6642.t1.exon1;Parent=g6642.t1;
OW052035.1_Epicampocera_succincta_genome_assembly,_chromosome:_2	AUGUSTUS	intron	57514491	57516738	1	+	.	ID=g6642.t1.intron1;Parent=g6642.t1;
OW052035.1_Epicampocera_succincta_genome_assembly,_chromosome:_2	AUGUSTUS	CDS	57516739	57516880	1	+	1	ID=g6642.t1.CDS2;Parent=g6642.t1;
OW052035.1_Epicampocera_succincta_genome_assembly,_chromosome:_2	AUGUSTUS	exon	57516739	57516880	.	+	.	ID=g6642.t1.exon2;Parent=g6642.t1;
OW052035.1_Epicampocera_succincta_genome_assembly,_chromosome:_2	AUGUSTUS	stop_codon	57516878	57516880	.	+	0	ID=g6642.t1.stop1;Parent=g6642.t1;
OW052035.1_Epicampocera_succincta_genome_assembly,_chromosome:_2	AUGUSTUS	gene	57521601	57522763	.	-	.	ID=g6643;
OW052035.1_Epicampocera_succincta_genome_assembly,_chromosome:_2	AUGUSTUS	mRNA	57521601	57522763	0.9	-	.	ID=g6643.t1;Parent=g6643;
OW052035.1_Epicampocera_succincta_genome_assembly,_chromosome:_2	AUGUSTUS	stop_codon	57521601	57521603	.	-	0	ID=g6643.t1.stop1;Parent=g6643.t1;
OW052035.1_Epicampocera_succincta_genome_assembly,_chromosome:_2	AUGUSTUS	CDS	57521601	57522659	1	-	0	ID=g6643.t1.CDS1;Parent=g6643.t1;
OW052035.1_Epicampocera_succincta_genome_assembly,_chromosome:_2	AUGUSTUS	exon	57521601	57522659	.	-	.	ID=g6643.t1.exon1;Parent=g6643.t1;
OW052035.1_Epicampocera_succincta_genome_assembly,_chromosome:_2	AUGUSTUS	intron	57522660	57522760	0.9	-	.	ID=g6643.t1.intron1;Parent=g6643.t1;
OW052035.1_Epicampocera_succincta_genome_assembly,_chromosome:_2	AUGUSTUS	CDS	57522761	57522763	0.9	-	0	ID=g6643.t1.CDS2;Parent=g6643.t1;
OW052035.1_Epicampocera_succincta_genome_assembly,_chromosome:_2	AUGUSTUS	exon	57522761	57522763	.	-	.	ID=g6643.t1.exon2;Parent=g6643.t1;
OW052035.1_Epicampocera_succincta_genome_assembly,_chromosome:_2	AUGUSTUS	start_codon	57522761	57522763	.	-	0	ID=g6643.t1.start1;Parent=g6643.t1;
OW052035.1_Epicampocera_succincta_genome_assembly,_chromosome:_2	AUGUSTUS	gene	57526134	57527656	.	+	.	ID=g6644;
OW052035.1_Epicampocera_succincta_genome_assembly,_chromosome:_2	AUGUSTUS	mRNA	57526134	57527656	1	+	.	ID=g6644.t1;Parent=g6644;
OW052035.1_Epicampocera_succincta_genome_assembly,_chromosome:_2	AUGUSTUS	start_codon	57526134	57526136	.	+	0	ID=g6644.t1.start1;Parent=g6644.t1;
OW052035.1_Epicampocera_succincta_genome_assembly,_chromosome:_2	AUGUSTUS	CDS	57526134	57526305	1	+	0	ID=g6644.t1.CDS1;Parent=g6644.t1;
OW052035.1_Epicampocera_succincta_genome_assembly,_chromosome:_2	AUGUSTUS	exon	57526134	57526305	.	+	.	ID=g6644.t1.exon1;Parent=g6644.t1;
OW052035.1_Epicampocera_succincta_genome_assembly,_chromosome:_2	AUGUSTUS	intron	57526306	57526373	1	+	.	ID=g6644.t1.intron1;Parent=g6644.t1;
OW052035.1_Epicampocera_succincta_genome_assembly,_chromosome:_2	AUGUSTUS	CDS	57526374	57527656	1	+	2	ID=g6644.t1.CDS2;Parent=g6644.t1;
OW052035.1_Epicampocera_succincta_genome_assembly,_chromosome:_2	AUGUSTUS	exon	57526374	57527656	.	+	.	ID=g6644.t1.exon2;Parent=g6644.t1;
OW052035.1_Epicampocera_succincta_genome_assembly,_chromosome:_2	AUGUSTUS	stop_codon	57527654	57527656	.	+	0	ID=g6644.t1.stop1;Parent=g6644.t1;
OW052035.1_Epicampocera_succincta_genome_assembly,_chromosome:_2	AUGUSTUS	gene	57530516	57531544	.	+	.	ID=g6645;
OW052035.1_Epicampocera_succincta_genome_assembly,_chromosome:_2	AUGUSTUS	mRNA	57530516	57531544	1	+	.	ID=g6645.t1;Parent=g6645;
OW052035.1_Epicampocera_succincta_genome_assembly,_chromosome:_2	AUGUSTUS	start_codon	57530516	57530518	.	+	0	ID=g6645.t1.start1;Parent=g6645.t1;
OW052035.1_Epicampocera_succincta_genome_assembly,_chromosome:_2	AUGUSTUS	CDS	57530516	57531544	1	+	0	ID=g6645.t1.CDS1;Parent=g6645.t1;
OW052035.1_Epicampocera_succincta_genome_assembly,_chromosome:_2	AUGUSTUS	exon	57530516	57531544	.	+	.	ID=g6645.t1.exon1;Parent=g6645.t1;
OW052035.1_Epicampocera_succincta_genome_assembly,_chromosome:_2	AUGUSTUS	stop_codon	57531542	57531544	.	+	0	ID=g6645.t1.stop1;Parent=g6645.t1;
OW052035.1_Epicampocera_succincta_genome_assembly,_chromosome:_2	AUGUSTUS	gene	57547239	57550618	.	+	.	ID=g6646;
OW052035.1_Epicampocera_succincta_genome_assembly,_chromosome:_2	AUGUSTUS	mRNA	57547239	57550618	1	+	.	ID=g6646.t1;Parent=g6646;
OW052035.1_Epicampocera_succincta_genome_assembly,_chromosome:_2	AUGUSTUS	start_codon	57547239	57547241	.	+	0	ID=g6646.t1.start1;Parent=g6646.t1;
OW052035.1_Epicampocera_succincta_genome_assembly,_chromosome:_2	AUGUSTUS	CDS	57547239	57547339	1	+	0	ID=g6646.t1.CDS1;Parent=g6646.t1;
OW052035.1_Epicampocera_succincta_genome_assembly,_chromosome:_2	AUGUSTUS	exon	57547239	57547339	.	+	.	ID=g6646.t1.exon1;Parent=g6646.t1;
OW052035.1_Epicampocera_succincta_genome_assembly,_chromosome:_2	AUGUSTUS	intron	57547340	57548637	1	+	.	ID=g6646.t1.intron1;Parent=g6646.t1;
OW052035.1_Epicampocera_succincta_genome_assembly,_chromosome:_2	AUGUSTUS	CDS	57548638	57550618	1	+	1	ID=g6646.t1.CDS2;Parent=g6646.t1;
OW052035.1_Epicampocera_succincta_genome_assembly,_chromosome:_2	AUGUSTUS	exon	57548638	57550618	.	+	.	ID=g6646.t1.exon2;Parent=g6646.t1;
OW052035.1_Epicampocera_succincta_genome_assembly,_chromosome:_2	AUGUSTUS	stop_codon	57550616	57550618	.	+	0	ID=g6646.t1.stop1;Parent=g6646.t1;
OW052035.1_Epicampocera_succincta_genome_assembly,_chromosome:_2	AUGUSTUS	gene	57550682	57552731	.	+	.	ID=g6647;
OW052035.1_Epicampocera_succincta_genome_assembly,_chromosome:_2	AUGUSTUS	mRNA	57550682	57552731	0.57	+	.	ID=g6647.t1;Parent=g6647;
OW052035.1_Epicampocera_succincta_genome_assembly,_chromosome:_2	AUGUSTUS	start_codon	57550682	57550684	.	+	0	ID=g6647.t1.start1;Parent=g6647.t1;
OW052035.1_Epicampocera_succincta_genome_assembly,_chromosome:_2	AUGUSTUS	CDS	57550682	57550758	0.64	+	0	ID=g6647.t1.CDS1;Parent=g6647.t1;
OW052035.1_Epicampocera_succincta_genome_assembly,_chromosome:_2	AUGUSTUS	exon	57550682	57550758	.	+	.	ID=g6647.t1.exon1;Parent=g6647.t1;
OW052035.1_Epicampocera_succincta_genome_assembly,_chromosome:_2	AUGUSTUS	intron	57550759	57551740	0.57	+	.	ID=g6647.t1.intron1;Parent=g6647.t1;
OW052035.1_Epicampocera_succincta_genome_assembly,_chromosome:_2	AUGUSTUS	CDS	57551741	57552731	0.67	+	1	ID=g6647.t1.CDS2;Parent=g6647.t1;
OW052035.1_Epicampocera_succincta_genome_assembly,_chromosome:_2	AUGUSTUS	exon	57551741	57552731	.	+	.	ID=g6647.t1.exon2;Parent=g6647.t1;
OW052035.1_Epicampocera_succincta_genome_assembly,_chromosome:_2	AUGUSTUS	stop_codon	57552729	57552731	.	+	0	ID=g6647.t1.stop1;Parent=g6647.t1;
OW052035.1_Epicampocera_succincta_genome_assembly,_chromosome:_2	AUGUSTUS	gene	57554037	57555635	.	+	.	ID=g6648;
OW052035.1_Epicampocera_succincta_genome_assembly,_chromosome:_2	AUGUSTUS	mRNA	57554037	57555635	1	+	.	ID=g6648.t1;Parent=g6648;
OW052035.1_Epicampocera_succincta_genome_assembly,_chromosome:_2	AUGUSTUS	start_codon	57554037	57554039	.	+	0	ID=g6648.t1.start1;Parent=g6648.t1;
OW052035.1_Epicampocera_succincta_genome_assembly,_chromosome:_2	AUGUSTUS	CDS	57554037	57554077	1	+	0	ID=g6648.t1.CDS1;Parent=g6648.t1;
OW052035.1_Epicampocera_succincta_genome_assembly,_chromosome:_2	AUGUSTUS	exon	57554037	57554077	.	+	.	ID=g6648.t1.exon1;Parent=g6648.t1;
OW052035.1_Epicampocera_succincta_genome_assembly,_chromosome:_2	AUGUSTUS	intron	57554078	57554454	1	+	.	ID=g6648.t1.intron1;Parent=g6648.t1;
OW052035.1_Epicampocera_succincta_genome_assembly,_chromosome:_2	AUGUSTUS	CDS	57554455	57555101	1	+	1	ID=g6648.t1.CDS2;Parent=g6648.t1;
OW052035.1_Epicampocera_succincta_genome_assembly,_chromosome:_2	AUGUSTUS	exon	57554455	57555101	.	+	.	ID=g6648.t1.exon2;Parent=g6648.t1;
OW052035.1_Epicampocera_succincta_genome_assembly,_chromosome:_2	AUGUSTUS	intron	57555102	57555171	1	+	.	ID=g6648.t1.intron2;Parent=g6648.t1;
OW052035.1_Epicampocera_succincta_genome_assembly,_chromosome:_2	AUGUSTUS	CDS	57555172	57555635	1	+	2	ID=g6648.t1.CDS3;Parent=g6648.t1;
OW052035.1_Epicampocera_succincta_genome_assembly,_chromosome:_2	AUGUSTUS	exon	57555172	57555635	.	+	.	ID=g6648.t1.exon3;Parent=g6648.t1;
OW052035.1_Epicampocera_succincta_genome_assembly,_chromosome:_2	AUGUSTUS	stop_codon	57555633	57555635	.	+	0	ID=g6648.t1.stop1;Parent=g6648.t1;
OW052035.1_Epicampocera_succincta_genome_assembly,_chromosome:_2	AUGUSTUS	gene	57566322	57568082	.	+	.	ID=g6649;
OW052035.1_Epicampocera_succincta_genome_assembly,_chromosome:_2	AUGUSTUS	mRNA	57566322	57567419	1	+	.	ID=g6649.t1;Parent=g6649;
OW052035.1_Epicampocera_succincta_genome_assembly,_chromosome:_2	AUGUSTUS	start_codon	57566322	57566324	.	+	0	ID=g6649.t1.start1;Parent=g6649.t1;
OW052035.1_Epicampocera_succincta_genome_assembly,_chromosome:_2	AUGUSTUS	CDS	57566322	57567419	1	+	0	ID=g6649.t1.CDS1;Parent=g6649.t1;
OW052035.1_Epicampocera_succincta_genome_assembly,_chromosome:_2	AUGUSTUS	exon	57566322	57567419	.	+	.	ID=g6649.t1.exon1;Parent=g6649.t1;
OW052035.1_Epicampocera_succincta_genome_assembly,_chromosome:_2	AUGUSTUS	stop_codon	57567417	57567419	.	+	0	ID=g6649.t1.stop1;Parent=g6649.t1;
OW052035.1_Epicampocera_succincta_genome_assembly,_chromosome:_2	GeneMark.hmm3	mRNA	57566322	57568082	.	+	.	ID=g6649.t2;Parent=g6649;
OW052035.1_Epicampocera_succincta_genome_assembly,_chromosome:_2	GeneMark.hmm3	start_codon	57566322	57566324	.	+	0	ID=g6649.t2.start1;Parent=g6649.t2;
OW052035.1_Epicampocera_succincta_genome_assembly,_chromosome:_2	GeneMark.hmm3	CDS	57566322	57567411	.	+	0	ID=g6649.t2.CDS1;Parent=g6649.t2;
OW052035.1_Epicampocera_succincta_genome_assembly,_chromosome:_2	GeneMark.hmm3	exon	57566322	57567411	0	+	.	ID=g6649.t2.exon1;Parent=g6649.t2;
OW052035.1_Epicampocera_succincta_genome_assembly,_chromosome:_2	GeneMark.hmm3	intron	57567412	57567981	.	+	2	ID=g6649.t2.intron1;Parent=g6649.t2;
OW052035.1_Epicampocera_succincta_genome_assembly,_chromosome:_2	GeneMark.hmm3	CDS	57567982	57568082	.	+	2	ID=g6649.t2.CDS2;Parent=g6649.t2;
OW052035.1_Epicampocera_succincta_genome_assembly,_chromosome:_2	GeneMark.hmm3	exon	57567982	57568082	0	+	.	ID=g6649.t2.exon2;Parent=g6649.t2;
OW052035.1_Epicampocera_succincta_genome_assembly,_chromosome:_2	GeneMark.hmm3	stop_codon	57568080	57568082	.	+	0	ID=g6649.t2.stop1;Parent=g6649.t2;
OW052035.1_Epicampocera_succincta_genome_assembly,_chromosome:_2	AUGUSTUS	gene	57569748	57570392	.	-	.	ID=g6650;
OW052035.1_Epicampocera_succincta_genome_assembly,_chromosome:_2	AUGUSTUS	mRNA	57569748	57570392	1	-	.	ID=g6650.t1;Parent=g6650;
OW052035.1_Epicampocera_succincta_genome_assembly,_chromosome:_2	AUGUSTUS	stop_codon	57569748	57569750	.	-	0	ID=g6650.t1.stop1;Parent=g6650.t1;
OW052035.1_Epicampocera_succincta_genome_assembly,_chromosome:_2	AUGUSTUS	CDS	57569748	57570392	1	-	0	ID=g6650.t1.CDS1;Parent=g6650.t1;
OW052035.1_Epicampocera_succincta_genome_assembly,_chromosome:_2	AUGUSTUS	exon	57569748	57570392	.	-	.	ID=g6650.t1.exon1;Parent=g6650.t1;
OW052035.1_Epicampocera_succincta_genome_assembly,_chromosome:_2	AUGUSTUS	start_codon	57570390	57570392	.	-	0	ID=g6650.t1.start1;Parent=g6650.t1;
OW052035.1_Epicampocera_succincta_genome_assembly,_chromosome:_2	AUGUSTUS	gene	57570500	57570994	.	+	.	ID=g6651;
OW052035.1_Epicampocera_succincta_genome_assembly,_chromosome:_2	AUGUSTUS	mRNA	57570500	57570994	0.37	+	.	ID=g6651.t1;Parent=g6651;
OW052035.1_Epicampocera_succincta_genome_assembly,_chromosome:_2	AUGUSTUS	start_codon	57570500	57570502	.	+	0	ID=g6651.t1.start1;Parent=g6651.t1;
OW052035.1_Epicampocera_succincta_genome_assembly,_chromosome:_2	AUGUSTUS	CDS	57570500	57570831	0.65	+	0	ID=g6651.t1.CDS1;Parent=g6651.t1;
OW052035.1_Epicampocera_succincta_genome_assembly,_chromosome:_2	AUGUSTUS	exon	57570500	57570831	.	+	.	ID=g6651.t1.exon1;Parent=g6651.t1;
OW052035.1_Epicampocera_succincta_genome_assembly,_chromosome:_2	AUGUSTUS	intron	57570832	57570942	0.37	+	.	ID=g6651.t1.intron1;Parent=g6651.t1;
OW052035.1_Epicampocera_succincta_genome_assembly,_chromosome:_2	AUGUSTUS	CDS	57570943	57570994	0.37	+	1	ID=g6651.t1.CDS2;Parent=g6651.t1;
OW052035.1_Epicampocera_succincta_genome_assembly,_chromosome:_2	AUGUSTUS	exon	57570943	57570994	.	+	.	ID=g6651.t1.exon2;Parent=g6651.t1;
OW052035.1_Epicampocera_succincta_genome_assembly,_chromosome:_2	AUGUSTUS	stop_codon	57570992	57570994	.	+	0	ID=g6651.t1.stop1;Parent=g6651.t1;
OW052035.1_Epicampocera_succincta_genome_assembly,_chromosome:_2	AUGUSTUS	gene	57579669	57581201	.	+	.	ID=g6652;
OW052035.1_Epicampocera_succincta_genome_assembly,_chromosome:_2	AUGUSTUS	mRNA	57579669	57581201	1	+	.	ID=g6652.t1;Parent=g6652;
OW052035.1_Epicampocera_succincta_genome_assembly,_chromosome:_2	AUGUSTUS	start_codon	57579669	57579671	.	+	0	ID=g6652.t1.start1;Parent=g6652.t1;
OW052035.1_Epicampocera_succincta_genome_assembly,_chromosome:_2	AUGUSTUS	CDS	57579669	57579701	1	+	0	ID=g6652.t1.CDS1;Parent=g6652.t1;
OW052035.1_Epicampocera_succincta_genome_assembly,_chromosome:_2	AUGUSTUS	exon	57579669	57579701	.	+	.	ID=g6652.t1.exon1;Parent=g6652.t1;
OW052035.1_Epicampocera_succincta_genome_assembly,_chromosome:_2	AUGUSTUS	intron	57579702	57580445	1	+	.	ID=g6652.t1.intron1;Parent=g6652.t1;
OW052035.1_Epicampocera_succincta_genome_assembly,_chromosome:_2	AUGUSTUS	CDS	57580446	57581201	1	+	0	ID=g6652.t1.CDS2;Parent=g6652.t1;
OW052035.1_Epicampocera_succincta_genome_assembly,_chromosome:_2	AUGUSTUS	exon	57580446	57581201	.	+	.	ID=g6652.t1.exon2;Parent=g6652.t1;
OW052035.1_Epicampocera_succincta_genome_assembly,_chromosome:_2	AUGUSTUS	stop_codon	57581199	57581201	.	+	0	ID=g6652.t1.stop1;Parent=g6652.t1;
OW052035.1_Epicampocera_succincta_genome_assembly,_chromosome:_2	AUGUSTUS	gene	57582993	57586457	.	+	.	ID=g6653;
OW052035.1_Epicampocera_succincta_genome_assembly,_chromosome:_2	AUGUSTUS	mRNA	57582993	57586457	1	+	.	ID=g6653.t1;Parent=g6653;
OW052035.1_Epicampocera_succincta_genome_assembly,_chromosome:_2	AUGUSTUS	start_codon	57582993	57582995	.	+	0	ID=g6653.t1.start1;Parent=g6653.t1;
OW052035.1_Epicampocera_succincta_genome_assembly,_chromosome:_2	AUGUSTUS	CDS	57582993	57583301	1	+	0	ID=g6653.t1.CDS1;Parent=g6653.t1;
OW052035.1_Epicampocera_succincta_genome_assembly,_chromosome:_2	AUGUSTUS	exon	57582993	57583301	.	+	.	ID=g6653.t1.exon1;Parent=g6653.t1;
OW052035.1_Epicampocera_succincta_genome_assembly,_chromosome:_2	AUGUSTUS	intron	57583302	57585123	1	+	.	ID=g6653.t1.intron1;Parent=g6653.t1;
OW052035.1_Epicampocera_succincta_genome_assembly,_chromosome:_2	AUGUSTUS	CDS	57585124	57585646	1	+	0	ID=g6653.t1.CDS2;Parent=g6653.t1;
OW052035.1_Epicampocera_succincta_genome_assembly,_chromosome:_2	AUGUSTUS	exon	57585124	57585646	.	+	.	ID=g6653.t1.exon2;Parent=g6653.t1;
OW052035.1_Epicampocera_succincta_genome_assembly,_chromosome:_2	AUGUSTUS	intron	57585647	57586317	1	+	.	ID=g6653.t1.intron2;Parent=g6653.t1;
OW052035.1_Epicampocera_succincta_genome_assembly,_chromosome:_2	AUGUSTUS	CDS	57586318	57586457	1	+	2	ID=g6653.t1.CDS3;Parent=g6653.t1;
OW052035.1_Epicampocera_succincta_genome_assembly,_chromosome:_2	AUGUSTUS	exon	57586318	57586457	.	+	.	ID=g6653.t1.exon3;Parent=g6653.t1;
OW052035.1_Epicampocera_succincta_genome_assembly,_chromosome:_2	AUGUSTUS	stop_codon	57586455	57586457	.	+	0	ID=g6653.t1.stop1;Parent=g6653.t1;
OW052035.1_Epicampocera_succincta_genome_assembly,_chromosome:_2	AUGUSTUS	gene	57587005	57588009	.	+	.	ID=g6654;
OW052035.1_Epicampocera_succincta_genome_assembly,_chromosome:_2	AUGUSTUS	mRNA	57587005	57588009	1	+	.	ID=g6654.t1;Parent=g6654;
OW052035.1_Epicampocera_succincta_genome_assembly,_chromosome:_2	AUGUSTUS	start_codon	57587005	57587007	.	+	0	ID=g6654.t1.start1;Parent=g6654.t1;
OW052035.1_Epicampocera_succincta_genome_assembly,_chromosome:_2	AUGUSTUS	CDS	57587005	57588009	1	+	0	ID=g6654.t1.CDS1;Parent=g6654.t1;
OW052035.1_Epicampocera_succincta_genome_assembly,_chromosome:_2	AUGUSTUS	exon	57587005	57588009	.	+	.	ID=g6654.t1.exon1;Parent=g6654.t1;
OW052035.1_Epicampocera_succincta_genome_assembly,_chromosome:_2	AUGUSTUS	stop_codon	57588007	57588009	.	+	0	ID=g6654.t1.stop1;Parent=g6654.t1;
OW052035.1_Epicampocera_succincta_genome_assembly,_chromosome:_2	AUGUSTUS	gene	57588880	57601436	.	+	.	ID=g6655;
OW052035.1_Epicampocera_succincta_genome_assembly,_chromosome:_2	AUGUSTUS	mRNA	57588880	57601436	0.66	+	.	ID=g6655.t1;Parent=g6655;
OW052035.1_Epicampocera_succincta_genome_assembly,_chromosome:_2	AUGUSTUS	start_codon	57588880	57588882	.	+	0	ID=g6655.t1.start1;Parent=g6655.t1;
OW052035.1_Epicampocera_succincta_genome_assembly,_chromosome:_2	AUGUSTUS	CDS	57588880	57589009	1	+	0	ID=g6655.t1.CDS1;Parent=g6655.t1;
OW052035.1_Epicampocera_succincta_genome_assembly,_chromosome:_2	AUGUSTUS	exon	57588880	57589009	.	+	.	ID=g6655.t1.exon1;Parent=g6655.t1;
OW052035.1_Epicampocera_succincta_genome_assembly,_chromosome:_2	AUGUSTUS	intron	57589010	57592388	1	+	.	ID=g6655.t1.intron1;Parent=g6655.t1;
OW052035.1_Epicampocera_succincta_genome_assembly,_chromosome:_2	AUGUSTUS	CDS	57592389	57592583	0.99	+	2	ID=g6655.t1.CDS2;Parent=g6655.t1;
OW052035.1_Epicampocera_succincta_genome_assembly,_chromosome:_2	AUGUSTUS	exon	57592389	57592583	.	+	.	ID=g6655.t1.exon2;Parent=g6655.t1;
OW052035.1_Epicampocera_succincta_genome_assembly,_chromosome:_2	AUGUSTUS	intron	57592584	57592643	0.99	+	.	ID=g6655.t1.intron2;Parent=g6655.t1;
OW052035.1_Epicampocera_succincta_genome_assembly,_chromosome:_2	AUGUSTUS	CDS	57592644	57593090	0.68	+	2	ID=g6655.t1.CDS3;Parent=g6655.t1;
OW052035.1_Epicampocera_succincta_genome_assembly,_chromosome:_2	AUGUSTUS	exon	57592644	57593090	.	+	.	ID=g6655.t1.exon3;Parent=g6655.t1;
OW052035.1_Epicampocera_succincta_genome_assembly,_chromosome:_2	AUGUSTUS	intron	57593091	57593831	0.68	+	.	ID=g6655.t1.intron3;Parent=g6655.t1;
OW052035.1_Epicampocera_succincta_genome_assembly,_chromosome:_2	AUGUSTUS	CDS	57593832	57594115	0.98	+	2	ID=g6655.t1.CDS4;Parent=g6655.t1;
OW052035.1_Epicampocera_succincta_genome_assembly,_chromosome:_2	AUGUSTUS	exon	57593832	57594115	.	+	.	ID=g6655.t1.exon4;Parent=g6655.t1;
OW052035.1_Epicampocera_succincta_genome_assembly,_chromosome:_2	AUGUSTUS	intron	57594116	57594180	1	+	.	ID=g6655.t1.intron4;Parent=g6655.t1;
OW052035.1_Epicampocera_succincta_genome_assembly,_chromosome:_2	AUGUSTUS	CDS	57594181	57594436	0.98	+	0	ID=g6655.t1.CDS5;Parent=g6655.t1;
OW052035.1_Epicampocera_succincta_genome_assembly,_chromosome:_2	AUGUSTUS	exon	57594181	57594436	.	+	.	ID=g6655.t1.exon5;Parent=g6655.t1;
OW052035.1_Epicampocera_succincta_genome_assembly,_chromosome:_2	AUGUSTUS	intron	57594437	57594508	0.98	+	.	ID=g6655.t1.intron5;Parent=g6655.t1;
OW052035.1_Epicampocera_succincta_genome_assembly,_chromosome:_2	AUGUSTUS	CDS	57594509	57594746	1	+	2	ID=g6655.t1.CDS6;Parent=g6655.t1;
OW052035.1_Epicampocera_succincta_genome_assembly,_chromosome:_2	AUGUSTUS	exon	57594509	57594746	.	+	.	ID=g6655.t1.exon6;Parent=g6655.t1;
OW052035.1_Epicampocera_succincta_genome_assembly,_chromosome:_2	AUGUSTUS	intron	57594747	57601171	1	+	.	ID=g6655.t1.intron6;Parent=g6655.t1;
OW052035.1_Epicampocera_succincta_genome_assembly,_chromosome:_2	AUGUSTUS	CDS	57601172	57601436	1	+	1	ID=g6655.t1.CDS7;Parent=g6655.t1;
OW052035.1_Epicampocera_succincta_genome_assembly,_chromosome:_2	AUGUSTUS	exon	57601172	57601436	.	+	.	ID=g6655.t1.exon7;Parent=g6655.t1;
OW052035.1_Epicampocera_succincta_genome_assembly,_chromosome:_2	AUGUSTUS	stop_codon	57601434	57601436	.	+	0	ID=g6655.t1.stop1;Parent=g6655.t1;
OW052035.1_Epicampocera_succincta_genome_assembly,_chromosome:_2	AUGUSTUS	gene	57604481	57605911	.	+	.	ID=g6656;
OW052035.1_Epicampocera_succincta_genome_assembly,_chromosome:_2	AUGUSTUS	mRNA	57604481	57605911	0.46	+	.	ID=g6656.t1;Parent=g6656;
OW052035.1_Epicampocera_succincta_genome_assembly,_chromosome:_2	AUGUSTUS	start_codon	57604481	57604483	.	+	0	ID=g6656.t1.start1;Parent=g6656.t1;
OW052035.1_Epicampocera_succincta_genome_assembly,_chromosome:_2	AUGUSTUS	CDS	57604481	57605911	0.46	+	0	ID=g6656.t1.CDS1;Parent=g6656.t1;
OW052035.1_Epicampocera_succincta_genome_assembly,_chromosome:_2	AUGUSTUS	exon	57604481	57605911	.	+	.	ID=g6656.t1.exon1;Parent=g6656.t1;
OW052035.1_Epicampocera_succincta_genome_assembly,_chromosome:_2	AUGUSTUS	stop_codon	57605909	57605911	.	+	0	ID=g6656.t1.stop1;Parent=g6656.t1;
OW052035.1_Epicampocera_succincta_genome_assembly,_chromosome:_2	AUGUSTUS	gene	57615319	57615801	.	+	.	ID=g6657;
OW052035.1_Epicampocera_succincta_genome_assembly,_chromosome:_2	AUGUSTUS	mRNA	57615319	57615801	1	+	.	ID=g6657.t1;Parent=g6657;
OW052035.1_Epicampocera_succincta_genome_assembly,_chromosome:_2	AUGUSTUS	start_codon	57615319	57615321	.	+	0	ID=g6657.t1.start1;Parent=g6657.t1;
OW052035.1_Epicampocera_succincta_genome_assembly,_chromosome:_2	AUGUSTUS	CDS	57615319	57615801	1	+	0	ID=g6657.t1.CDS1;Parent=g6657.t1;
OW052035.1_Epicampocera_succincta_genome_assembly,_chromosome:_2	AUGUSTUS	exon	57615319	57615801	.	+	.	ID=g6657.t1.exon1;Parent=g6657.t1;
OW052035.1_Epicampocera_succincta_genome_assembly,_chromosome:_2	AUGUSTUS	stop_codon	57615799	57615801	.	+	0	ID=g6657.t1.stop1;Parent=g6657.t1;
OW052035.1_Epicampocera_succincta_genome_assembly,_chromosome:_2	AUGUSTUS	gene	57618467	57618841	.	+	.	ID=g6658;
OW052035.1_Epicampocera_succincta_genome_assembly,_chromosome:_2	AUGUSTUS	mRNA	57618467	57618841	1	+	.	ID=g6658.t1;Parent=g6658;
OW052035.1_Epicampocera_succincta_genome_assembly,_chromosome:_2	AUGUSTUS	start_codon	57618467	57618469	.	+	0	ID=g6658.t1.start1;Parent=g6658.t1;
OW052035.1_Epicampocera_succincta_genome_assembly,_chromosome:_2	AUGUSTUS	CDS	57618467	57618841	1	+	0	ID=g6658.t1.CDS1;Parent=g6658.t1;
OW052035.1_Epicampocera_succincta_genome_assembly,_chromosome:_2	AUGUSTUS	exon	57618467	57618841	.	+	.	ID=g6658.t1.exon1;Parent=g6658.t1;
OW052035.1_Epicampocera_succincta_genome_assembly,_chromosome:_2	AUGUSTUS	stop_codon	57618839	57618841	.	+	0	ID=g6658.t1.stop1;Parent=g6658.t1;
OW052035.1_Epicampocera_succincta_genome_assembly,_chromosome:_2	AUGUSTUS	gene	57619123	57619837	.	+	.	ID=g6659;
OW052035.1_Epicampocera_succincta_genome_assembly,_chromosome:_2	AUGUSTUS	mRNA	57619123	57619837	0.21	+	.	ID=g6659.t1;Parent=g6659;
OW052035.1_Epicampocera_succincta_genome_assembly,_chromosome:_2	AUGUSTUS	start_codon	57619123	57619125	.	+	0	ID=g6659.t1.start1;Parent=g6659.t1;
OW052035.1_Epicampocera_succincta_genome_assembly,_chromosome:_2	AUGUSTUS	CDS	57619123	57619252	0.52	+	0	ID=g6659.t1.CDS1;Parent=g6659.t1;
OW052035.1_Epicampocera_succincta_genome_assembly,_chromosome:_2	AUGUSTUS	exon	57619123	57619252	.	+	.	ID=g6659.t1.exon1;Parent=g6659.t1;
OW052035.1_Epicampocera_succincta_genome_assembly,_chromosome:_2	AUGUSTUS	intron	57619253	57619596	0.21	+	.	ID=g6659.t1.intron1;Parent=g6659.t1;
OW052035.1_Epicampocera_succincta_genome_assembly,_chromosome:_2	AUGUSTUS	CDS	57619597	57619632	0.22	+	2	ID=g6659.t1.CDS2;Parent=g6659.t1;
OW052035.1_Epicampocera_succincta_genome_assembly,_chromosome:_2	AUGUSTUS	exon	57619597	57619632	.	+	.	ID=g6659.t1.exon2;Parent=g6659.t1;
OW052035.1_Epicampocera_succincta_genome_assembly,_chromosome:_2	AUGUSTUS	intron	57619633	57619757	1	+	.	ID=g6659.t1.intron2;Parent=g6659.t1;
OW052035.1_Epicampocera_succincta_genome_assembly,_chromosome:_2	AUGUSTUS	CDS	57619758	57619837	0.22	+	2	ID=g6659.t1.CDS3;Parent=g6659.t1;
OW052035.1_Epicampocera_succincta_genome_assembly,_chromosome:_2	AUGUSTUS	exon	57619758	57619837	.	+	.	ID=g6659.t1.exon3;Parent=g6659.t1;
OW052035.1_Epicampocera_succincta_genome_assembly,_chromosome:_2	AUGUSTUS	stop_codon	57619835	57619837	.	+	0	ID=g6659.t1.stop1;Parent=g6659.t1;
OW052035.1_Epicampocera_succincta_genome_assembly,_chromosome:_2	GeneMark.hmm3	gene	57623083	57623268	.	+	.	ID=g6660;
OW052035.1_Epicampocera_succincta_genome_assembly,_chromosome:_2	GeneMark.hmm3	mRNA	57623083	57623268	.	+	.	ID=g6660.t1;Parent=g6660;
OW052035.1_Epicampocera_succincta_genome_assembly,_chromosome:_2	GeneMark.hmm3	start_codon	57623083	57623085	.	+	0	ID=g6660.t1.start1;Parent=g6660.t1;
OW052035.1_Epicampocera_succincta_genome_assembly,_chromosome:_2	GeneMark.hmm3	CDS	57623083	57623152	.	+	0	ID=g6660.t1.CDS1;Parent=g6660.t1;
OW052035.1_Epicampocera_succincta_genome_assembly,_chromosome:_2	GeneMark.hmm3	exon	57623083	57623152	0	+	.	ID=g6660.t1.exon1;Parent=g6660.t1;
OW052035.1_Epicampocera_succincta_genome_assembly,_chromosome:_2	GeneMark.hmm3	intron	57623153	57623257	.	+	2	ID=g6660.t1.intron1;Parent=g6660.t1;
OW052035.1_Epicampocera_succincta_genome_assembly,_chromosome:_2	GeneMark.hmm3	CDS	57623258	57623268	.	+	2	ID=g6660.t1.CDS2;Parent=g6660.t1;
OW052035.1_Epicampocera_succincta_genome_assembly,_chromosome:_2	GeneMark.hmm3	exon	57623258	57623268	0	+	.	ID=g6660.t1.exon2;Parent=g6660.t1;
OW052035.1_Epicampocera_succincta_genome_assembly,_chromosome:_2	GeneMark.hmm3	stop_codon	57623266	57623268	.	+	0	ID=g6660.t1.stop1;Parent=g6660.t1;
OW052035.1_Epicampocera_succincta_genome_assembly,_chromosome:_2	AUGUSTUS	gene	57623427	57623872	.	+	.	ID=g6661;
OW052035.1_Epicampocera_succincta_genome_assembly,_chromosome:_2	AUGUSTUS	mRNA	57623427	57623872	0.99	+	.	ID=g6661.t1;Parent=g6661;
OW052035.1_Epicampocera_succincta_genome_assembly,_chromosome:_2	AUGUSTUS	start_codon	57623427	57623429	.	+	0	ID=g6661.t1.start1;Parent=g6661.t1;
OW052035.1_Epicampocera_succincta_genome_assembly,_chromosome:_2	AUGUSTUS	CDS	57623427	57623548	0.99	+	0	ID=g6661.t1.CDS1;Parent=g6661.t1;
OW052035.1_Epicampocera_succincta_genome_assembly,_chromosome:_2	AUGUSTUS	exon	57623427	57623548	.	+	.	ID=g6661.t1.exon1;Parent=g6661.t1;
OW052035.1_Epicampocera_succincta_genome_assembly,_chromosome:_2	AUGUSTUS	intron	57623549	57623607	1	+	.	ID=g6661.t1.intron1;Parent=g6661.t1;
OW052035.1_Epicampocera_succincta_genome_assembly,_chromosome:_2	AUGUSTUS	CDS	57623608	57623872	1	+	1	ID=g6661.t1.CDS2;Parent=g6661.t1;
OW052035.1_Epicampocera_succincta_genome_assembly,_chromosome:_2	AUGUSTUS	exon	57623608	57623872	.	+	.	ID=g6661.t1.exon2;Parent=g6661.t1;
OW052035.1_Epicampocera_succincta_genome_assembly,_chromosome:_2	AUGUSTUS	stop_codon	57623870	57623872	.	+	0	ID=g6661.t1.stop1;Parent=g6661.t1;
OW052035.1_Epicampocera_succincta_genome_assembly,_chromosome:_2	AUGUSTUS	gene	57639653	57640015	.	+	.	ID=g6662;
OW052035.1_Epicampocera_succincta_genome_assembly,_chromosome:_2	AUGUSTUS	mRNA	57639653	57640015	1	+	.	ID=g6662.t1;Parent=g6662;
OW052035.1_Epicampocera_succincta_genome_assembly,_chromosome:_2	AUGUSTUS	start_codon	57639653	57639655	.	+	0	ID=g6662.t1.start1;Parent=g6662.t1;
OW052035.1_Epicampocera_succincta_genome_assembly,_chromosome:_2	AUGUSTUS	CDS	57639653	57640015	1	+	0	ID=g6662.t1.CDS1;Parent=g6662.t1;
OW052035.1_Epicampocera_succincta_genome_assembly,_chromosome:_2	AUGUSTUS	exon	57639653	57640015	.	+	.	ID=g6662.t1.exon1;Parent=g6662.t1;
OW052035.1_Epicampocera_succincta_genome_assembly,_chromosome:_2	AUGUSTUS	stop_codon	57640013	57640015	.	+	0	ID=g6662.t1.stop1;Parent=g6662.t1;
OW052035.1_Epicampocera_succincta_genome_assembly,_chromosome:_2	AUGUSTUS	gene	57650455	57659689	.	-	.	ID=g6663;
OW052035.1_Epicampocera_succincta_genome_assembly,_chromosome:_2	AUGUSTUS	mRNA	57650455	57659689	1	-	.	ID=g6663.t1;Parent=g6663;
OW052035.1_Epicampocera_succincta_genome_assembly,_chromosome:_2	AUGUSTUS	stop_codon	57650455	57650457	.	-	0	ID=g6663.t1.stop1;Parent=g6663.t1;
OW052035.1_Epicampocera_succincta_genome_assembly,_chromosome:_2	AUGUSTUS	CDS	57650455	57651679	1	-	1	ID=g6663.t1.CDS1;Parent=g6663.t1;
OW052035.1_Epicampocera_succincta_genome_assembly,_chromosome:_2	AUGUSTUS	exon	57650455	57651679	.	-	.	ID=g6663.t1.exon1;Parent=g6663.t1;
OW052035.1_Epicampocera_succincta_genome_assembly,_chromosome:_2	AUGUSTUS	intron	57651680	57652107	1	-	.	ID=g6663.t1.intron1;Parent=g6663.t1;
OW052035.1_Epicampocera_succincta_genome_assembly,_chromosome:_2	AUGUSTUS	CDS	57652108	57652277	1	-	0	ID=g6663.t1.CDS2;Parent=g6663.t1;
OW052035.1_Epicampocera_succincta_genome_assembly,_chromosome:_2	AUGUSTUS	exon	57652108	57652277	.	-	.	ID=g6663.t1.exon2;Parent=g6663.t1;
OW052035.1_Epicampocera_succincta_genome_assembly,_chromosome:_2	AUGUSTUS	intron	57652278	57659089	1	-	.	ID=g6663.t1.intron2;Parent=g6663.t1;
OW052035.1_Epicampocera_succincta_genome_assembly,_chromosome:_2	AUGUSTUS	CDS	57659090	57659689	1	-	0	ID=g6663.t1.CDS3;Parent=g6663.t1;
OW052035.1_Epicampocera_succincta_genome_assembly,_chromosome:_2	AUGUSTUS	exon	57659090	57659689	.	-	.	ID=g6663.t1.exon3;Parent=g6663.t1;
OW052035.1_Epicampocera_succincta_genome_assembly,_chromosome:_2	AUGUSTUS	start_codon	57659687	57659689	.	-	0	ID=g6663.t1.start1;Parent=g6663.t1;
OW052035.1_Epicampocera_succincta_genome_assembly,_chromosome:_2	AUGUSTUS	gene	57680398	57681453	.	+	.	ID=g6664;
OW052035.1_Epicampocera_succincta_genome_assembly,_chromosome:_2	AUGUSTUS	mRNA	57680398	57681453	1	+	.	ID=g6664.t1;Parent=g6664;
OW052035.1_Epicampocera_succincta_genome_assembly,_chromosome:_2	AUGUSTUS	start_codon	57680398	57680400	.	+	0	ID=g6664.t1.start1;Parent=g6664.t1;
OW052035.1_Epicampocera_succincta_genome_assembly,_chromosome:_2	AUGUSTUS	CDS	57680398	57681453	1	+	0	ID=g6664.t1.CDS1;Parent=g6664.t1;
OW052035.1_Epicampocera_succincta_genome_assembly,_chromosome:_2	AUGUSTUS	exon	57680398	57681453	.	+	.	ID=g6664.t1.exon1;Parent=g6664.t1;
OW052035.1_Epicampocera_succincta_genome_assembly,_chromosome:_2	AUGUSTUS	stop_codon	57681451	57681453	.	+	0	ID=g6664.t1.stop1;Parent=g6664.t1;
OW052035.1_Epicampocera_succincta_genome_assembly,_chromosome:_2	AUGUSTUS	gene	57706712	57714052	.	+	.	ID=g6665;
OW052035.1_Epicampocera_succincta_genome_assembly,_chromosome:_2	AUGUSTUS	mRNA	57706712	57714052	1	+	.	ID=g6665.t1;Parent=g6665;
OW052035.1_Epicampocera_succincta_genome_assembly,_chromosome:_2	AUGUSTUS	start_codon	57706712	57706714	.	+	0	ID=g6665.t1.start1;Parent=g6665.t1;
OW052035.1_Epicampocera_succincta_genome_assembly,_chromosome:_2	AUGUSTUS	CDS	57706712	57706814	1	+	0	ID=g6665.t1.CDS1;Parent=g6665.t1;
OW052035.1_Epicampocera_succincta_genome_assembly,_chromosome:_2	AUGUSTUS	exon	57706712	57706814	.	+	.	ID=g6665.t1.exon1;Parent=g6665.t1;
OW052035.1_Epicampocera_succincta_genome_assembly,_chromosome:_2	AUGUSTUS	intron	57706815	57709862	1	+	.	ID=g6665.t1.intron1;Parent=g6665.t1;
OW052035.1_Epicampocera_succincta_genome_assembly,_chromosome:_2	AUGUSTUS	CDS	57709863	57712433	1	+	2	ID=g6665.t1.CDS2;Parent=g6665.t1;
OW052035.1_Epicampocera_succincta_genome_assembly,_chromosome:_2	AUGUSTUS	exon	57709863	57712433	.	+	.	ID=g6665.t1.exon2;Parent=g6665.t1;
OW052035.1_Epicampocera_succincta_genome_assembly,_chromosome:_2	AUGUSTUS	intron	57712434	57712488	1	+	.	ID=g6665.t1.intron2;Parent=g6665.t1;
OW052035.1_Epicampocera_succincta_genome_assembly,_chromosome:_2	AUGUSTUS	CDS	57712489	57712682	1	+	2	ID=g6665.t1.CDS3;Parent=g6665.t1;
OW052035.1_Epicampocera_succincta_genome_assembly,_chromosome:_2	AUGUSTUS	exon	57712489	57712682	.	+	.	ID=g6665.t1.exon3;Parent=g6665.t1;
OW052035.1_Epicampocera_succincta_genome_assembly,_chromosome:_2	AUGUSTUS	intron	57712683	57713304	1	+	.	ID=g6665.t1.intron3;Parent=g6665.t1;
OW052035.1_Epicampocera_succincta_genome_assembly,_chromosome:_2	AUGUSTUS	CDS	57713305	57713686	1	+	0	ID=g6665.t1.CDS4;Parent=g6665.t1;
OW052035.1_Epicampocera_succincta_genome_assembly,_chromosome:_2	AUGUSTUS	exon	57713305	57713686	.	+	.	ID=g6665.t1.exon4;Parent=g6665.t1;
OW052035.1_Epicampocera_succincta_genome_assembly,_chromosome:_2	AUGUSTUS	intron	57713687	57713741	1	+	.	ID=g6665.t1.intron4;Parent=g6665.t1;
OW052035.1_Epicampocera_succincta_genome_assembly,_chromosome:_2	AUGUSTUS	CDS	57713742	57714052	1	+	2	ID=g6665.t1.CDS5;Parent=g6665.t1;
OW052035.1_Epicampocera_succincta_genome_assembly,_chromosome:_2	AUGUSTUS	exon	57713742	57714052	.	+	.	ID=g6665.t1.exon5;Parent=g6665.t1;
OW052035.1_Epicampocera_succincta_genome_assembly,_chromosome:_2	AUGUSTUS	stop_codon	57714050	57714052	.	+	0	ID=g6665.t1.stop1;Parent=g6665.t1;
OW052035.1_Epicampocera_succincta_genome_assembly,_chromosome:_2	AUGUSTUS	gene	57732551	57737482	.	+	.	ID=g6666;
OW052035.1_Epicampocera_succincta_genome_assembly,_chromosome:_2	AUGUSTUS	mRNA	57732551	57737482	1	+	.	ID=g6666.t1;Parent=g6666;
OW052035.1_Epicampocera_succincta_genome_assembly,_chromosome:_2	AUGUSTUS	start_codon	57732551	57732553	.	+	0	ID=g6666.t1.start1;Parent=g6666.t1;
OW052035.1_Epicampocera_succincta_genome_assembly,_chromosome:_2	AUGUSTUS	CDS	57732551	57732976	1	+	0	ID=g6666.t1.CDS1;Parent=g6666.t1;
OW052035.1_Epicampocera_succincta_genome_assembly,_chromosome:_2	AUGUSTUS	exon	57732551	57732976	.	+	.	ID=g6666.t1.exon1;Parent=g6666.t1;
OW052035.1_Epicampocera_succincta_genome_assembly,_chromosome:_2	AUGUSTUS	intron	57732977	57733033	1	+	.	ID=g6666.t1.intron1;Parent=g6666.t1;
OW052035.1_Epicampocera_succincta_genome_assembly,_chromosome:_2	AUGUSTUS	CDS	57733034	57734151	1	+	0	ID=g6666.t1.CDS2;Parent=g6666.t1;
OW052035.1_Epicampocera_succincta_genome_assembly,_chromosome:_2	AUGUSTUS	exon	57733034	57734151	.	+	.	ID=g6666.t1.exon2;Parent=g6666.t1;
OW052035.1_Epicampocera_succincta_genome_assembly,_chromosome:_2	AUGUSTUS	intron	57734152	57735258	1	+	.	ID=g6666.t1.intron2;Parent=g6666.t1;
OW052035.1_Epicampocera_succincta_genome_assembly,_chromosome:_2	AUGUSTUS	CDS	57735259	57735390	1	+	1	ID=g6666.t1.CDS3;Parent=g6666.t1;
OW052035.1_Epicampocera_succincta_genome_assembly,_chromosome:_2	AUGUSTUS	exon	57735259	57735390	.	+	.	ID=g6666.t1.exon3;Parent=g6666.t1;
OW052035.1_Epicampocera_succincta_genome_assembly,_chromosome:_2	AUGUSTUS	intron	57735391	57735444	1	+	.	ID=g6666.t1.intron3;Parent=g6666.t1;
OW052035.1_Epicampocera_succincta_genome_assembly,_chromosome:_2	AUGUSTUS	CDS	57735445	57735591	1	+	1	ID=g6666.t1.CDS4;Parent=g6666.t1;
OW052035.1_Epicampocera_succincta_genome_assembly,_chromosome:_2	AUGUSTUS	exon	57735445	57735591	.	+	.	ID=g6666.t1.exon4;Parent=g6666.t1;
OW052035.1_Epicampocera_succincta_genome_assembly,_chromosome:_2	AUGUSTUS	intron	57735592	57735648	1	+	.	ID=g6666.t1.intron4;Parent=g6666.t1;
OW052035.1_Epicampocera_succincta_genome_assembly,_chromosome:_2	AUGUSTUS	CDS	57735649	57737482	1	+	1	ID=g6666.t1.CDS5;Parent=g6666.t1;
OW052035.1_Epicampocera_succincta_genome_assembly,_chromosome:_2	AUGUSTUS	exon	57735649	57737482	.	+	.	ID=g6666.t1.exon5;Parent=g6666.t1;
OW052035.1_Epicampocera_succincta_genome_assembly,_chromosome:_2	AUGUSTUS	stop_codon	57737480	57737482	.	+	0	ID=g6666.t1.stop1;Parent=g6666.t1;
OW052035.1_Epicampocera_succincta_genome_assembly,_chromosome:_2	AUGUSTUS	gene	57741487	57743223	.	-	.	ID=g6667;
OW052035.1_Epicampocera_succincta_genome_assembly,_chromosome:_2	AUGUSTUS	mRNA	57741487	57743199	1	-	.	ID=g6667.t1;Parent=g6667;
OW052035.1_Epicampocera_succincta_genome_assembly,_chromosome:_2	AUGUSTUS	stop_codon	57741487	57741489	.	-	0	ID=g6667.t1.stop1;Parent=g6667.t1;
OW052035.1_Epicampocera_succincta_genome_assembly,_chromosome:_2	AUGUSTUS	CDS	57741487	57743199	1	-	0	ID=g6667.t1.CDS1;Parent=g6667.t1;
OW052035.1_Epicampocera_succincta_genome_assembly,_chromosome:_2	AUGUSTUS	exon	57741487	57743199	.	-	.	ID=g6667.t1.exon1;Parent=g6667.t1;
OW052035.1_Epicampocera_succincta_genome_assembly,_chromosome:_2	AUGUSTUS	start_codon	57743197	57743199	.	-	0	ID=g6667.t1.start1;Parent=g6667.t1;
OW052035.1_Epicampocera_succincta_genome_assembly,_chromosome:_2	GeneMark.hmm3	mRNA	57741487	57743223	.	-	.	ID=g6667.t2;Parent=g6667;
OW052035.1_Epicampocera_succincta_genome_assembly,_chromosome:_2	GeneMark.hmm3	CDS	57741487	57743223	.	-	0	ID=g6667.t2.CDS1;Parent=g6667.t2;
OW052035.1_Epicampocera_succincta_genome_assembly,_chromosome:_2	GeneMark.hmm3	exon	57741487	57743223	.	-	0	ID=g6667.t2.exon1;Parent=g6667.t2;
OW052035.1_Epicampocera_succincta_genome_assembly,_chromosome:_2	AUGUSTUS	gene	57749380	57750883	.	+	.	ID=g6668;
OW052035.1_Epicampocera_succincta_genome_assembly,_chromosome:_2	AUGUSTUS	mRNA	57749380	57750883	0.94	+	.	ID=g6668.t1;Parent=g6668;
OW052035.1_Epicampocera_succincta_genome_assembly,_chromosome:_2	AUGUSTUS	start_codon	57749380	57749382	.	+	0	ID=g6668.t1.start1;Parent=g6668.t1;
OW052035.1_Epicampocera_succincta_genome_assembly,_chromosome:_2	AUGUSTUS	CDS	57749380	57749668	0.94	+	0	ID=g6668.t1.CDS1;Parent=g6668.t1;
OW052035.1_Epicampocera_succincta_genome_assembly,_chromosome:_2	AUGUSTUS	exon	57749380	57749668	.	+	.	ID=g6668.t1.exon1;Parent=g6668.t1;
OW052035.1_Epicampocera_succincta_genome_assembly,_chromosome:_2	AUGUSTUS	intron	57749669	57750824	0.94	+	.	ID=g6668.t1.intron1;Parent=g6668.t1;
OW052035.1_Epicampocera_succincta_genome_assembly,_chromosome:_2	AUGUSTUS	CDS	57750825	57750883	0.94	+	2	ID=g6668.t1.CDS2;Parent=g6668.t1;
OW052035.1_Epicampocera_succincta_genome_assembly,_chromosome:_2	AUGUSTUS	exon	57750825	57750883	.	+	.	ID=g6668.t1.exon2;Parent=g6668.t1;
OW052035.1_Epicampocera_succincta_genome_assembly,_chromosome:_2	AUGUSTUS	stop_codon	57750881	57750883	.	+	0	ID=g6668.t1.stop1;Parent=g6668.t1;
OW052035.1_Epicampocera_succincta_genome_assembly,_chromosome:_2	AUGUSTUS	gene	57771048	57775719	.	+	.	ID=g6669;
OW052035.1_Epicampocera_succincta_genome_assembly,_chromosome:_2	AUGUSTUS	mRNA	57771048	57775719	1	+	.	ID=g6669.t1;Parent=g6669;
OW052035.1_Epicampocera_succincta_genome_assembly,_chromosome:_2	AUGUSTUS	start_codon	57771048	57771050	.	+	0	ID=g6669.t1.start1;Parent=g6669.t1;
OW052035.1_Epicampocera_succincta_genome_assembly,_chromosome:_2	AUGUSTUS	CDS	57771048	57771170	1	+	0	ID=g6669.t1.CDS1;Parent=g6669.t1;
OW052035.1_Epicampocera_succincta_genome_assembly,_chromosome:_2	AUGUSTUS	exon	57771048	57771170	.	+	.	ID=g6669.t1.exon1;Parent=g6669.t1;
OW052035.1_Epicampocera_succincta_genome_assembly,_chromosome:_2	AUGUSTUS	intron	57771171	57774216	1	+	.	ID=g6669.t1.intron1;Parent=g6669.t1;
OW052035.1_Epicampocera_succincta_genome_assembly,_chromosome:_2	AUGUSTUS	CDS	57774217	57775719	1	+	0	ID=g6669.t1.CDS2;Parent=g6669.t1;
OW052035.1_Epicampocera_succincta_genome_assembly,_chromosome:_2	AUGUSTUS	exon	57774217	57775719	.	+	.	ID=g6669.t1.exon2;Parent=g6669.t1;
OW052035.1_Epicampocera_succincta_genome_assembly,_chromosome:_2	AUGUSTUS	stop_codon	57775717	57775719	.	+	0	ID=g6669.t1.stop1;Parent=g6669.t1;
OW052035.1_Epicampocera_succincta_genome_assembly,_chromosome:_2	AUGUSTUS	gene	57783316	57786014	.	-	.	ID=g6670;
OW052035.1_Epicampocera_succincta_genome_assembly,_chromosome:_2	AUGUSTUS	mRNA	57783316	57786014	1	-	.	ID=g6670.t1;Parent=g6670;
OW052035.1_Epicampocera_succincta_genome_assembly,_chromosome:_2	AUGUSTUS	stop_codon	57783316	57783318	.	-	0	ID=g6670.t1.stop1;Parent=g6670.t1;
OW052035.1_Epicampocera_succincta_genome_assembly,_chromosome:_2	AUGUSTUS	CDS	57783316	57785724	1	-	0	ID=g6670.t1.CDS1;Parent=g6670.t1;
OW052035.1_Epicampocera_succincta_genome_assembly,_chromosome:_2	AUGUSTUS	exon	57783316	57785724	.	-	.	ID=g6670.t1.exon1;Parent=g6670.t1;
OW052035.1_Epicampocera_succincta_genome_assembly,_chromosome:_2	AUGUSTUS	intron	57785725	57785960	1	-	.	ID=g6670.t1.intron1;Parent=g6670.t1;
OW052035.1_Epicampocera_succincta_genome_assembly,_chromosome:_2	AUGUSTUS	CDS	57785961	57786014	1	-	0	ID=g6670.t1.CDS2;Parent=g6670.t1;
OW052035.1_Epicampocera_succincta_genome_assembly,_chromosome:_2	AUGUSTUS	exon	57785961	57786014	.	-	.	ID=g6670.t1.exon2;Parent=g6670.t1;
OW052035.1_Epicampocera_succincta_genome_assembly,_chromosome:_2	AUGUSTUS	start_codon	57786012	57786014	.	-	0	ID=g6670.t1.start1;Parent=g6670.t1;
OW052035.1_Epicampocera_succincta_genome_assembly,_chromosome:_2	AUGUSTUS	gene	57788375	57789751	.	-	.	ID=g6671;
OW052035.1_Epicampocera_succincta_genome_assembly,_chromosome:_2	AUGUSTUS	mRNA	57788375	57789751	1	-	.	ID=g6671.t1;Parent=g6671;
OW052035.1_Epicampocera_succincta_genome_assembly,_chromosome:_2	AUGUSTUS	stop_codon	57788375	57788377	.	-	0	ID=g6671.t1.stop1;Parent=g6671.t1;
OW052035.1_Epicampocera_succincta_genome_assembly,_chromosome:_2	AUGUSTUS	CDS	57788375	57789664	1	-	0	ID=g6671.t1.CDS1;Parent=g6671.t1;
OW052035.1_Epicampocera_succincta_genome_assembly,_chromosome:_2	AUGUSTUS	exon	57788375	57789664	.	-	.	ID=g6671.t1.exon1;Parent=g6671.t1;
OW052035.1_Epicampocera_succincta_genome_assembly,_chromosome:_2	AUGUSTUS	intron	57789665	57789748	1	-	.	ID=g6671.t1.intron1;Parent=g6671.t1;
OW052035.1_Epicampocera_succincta_genome_assembly,_chromosome:_2	AUGUSTUS	CDS	57789749	57789751	1	-	0	ID=g6671.t1.CDS2;Parent=g6671.t1;
OW052035.1_Epicampocera_succincta_genome_assembly,_chromosome:_2	AUGUSTUS	exon	57789749	57789751	.	-	.	ID=g6671.t1.exon2;Parent=g6671.t1;
OW052035.1_Epicampocera_succincta_genome_assembly,_chromosome:_2	AUGUSTUS	start_codon	57789749	57789751	.	-	0	ID=g6671.t1.start1;Parent=g6671.t1;
OW052035.1_Epicampocera_succincta_genome_assembly,_chromosome:_2	AUGUSTUS	gene	57790243	57791312	.	-	.	ID=g6672;
OW052035.1_Epicampocera_succincta_genome_assembly,_chromosome:_2	AUGUSTUS	mRNA	57790243	57791312	0.99	-	.	ID=g6672.t1;Parent=g6672;
OW052035.1_Epicampocera_succincta_genome_assembly,_chromosome:_2	AUGUSTUS	stop_codon	57790243	57790245	.	-	0	ID=g6672.t1.stop1;Parent=g6672.t1;
OW052035.1_Epicampocera_succincta_genome_assembly,_chromosome:_2	AUGUSTUS	CDS	57790243	57791229	1	-	0	ID=g6672.t1.CDS1;Parent=g6672.t1;
OW052035.1_Epicampocera_succincta_genome_assembly,_chromosome:_2	AUGUSTUS	exon	57790243	57791229	.	-	.	ID=g6672.t1.exon1;Parent=g6672.t1;
OW052035.1_Epicampocera_succincta_genome_assembly,_chromosome:_2	AUGUSTUS	intron	57791230	57791309	0.99	-	.	ID=g6672.t1.intron1;Parent=g6672.t1;
OW052035.1_Epicampocera_succincta_genome_assembly,_chromosome:_2	AUGUSTUS	CDS	57791310	57791312	0.99	-	0	ID=g6672.t1.CDS2;Parent=g6672.t1;
OW052035.1_Epicampocera_succincta_genome_assembly,_chromosome:_2	AUGUSTUS	exon	57791310	57791312	.	-	.	ID=g6672.t1.exon2;Parent=g6672.t1;
OW052035.1_Epicampocera_succincta_genome_assembly,_chromosome:_2	AUGUSTUS	start_codon	57791310	57791312	.	-	0	ID=g6672.t1.start1;Parent=g6672.t1;
OW052035.1_Epicampocera_succincta_genome_assembly,_chromosome:_2	AUGUSTUS	gene	57805329	57806392	.	-	.	ID=g6673;
OW052035.1_Epicampocera_succincta_genome_assembly,_chromosome:_2	AUGUSTUS	mRNA	57805329	57806246	1	-	.	ID=g6673.t1;Parent=g6673;
OW052035.1_Epicampocera_succincta_genome_assembly,_chromosome:_2	AUGUSTUS	stop_codon	57805329	57805331	.	-	0	ID=g6673.t1.stop1;Parent=g6673.t1;
OW052035.1_Epicampocera_succincta_genome_assembly,_chromosome:_2	AUGUSTUS	CDS	57805329	57806246	1	-	0	ID=g6673.t1.CDS1;Parent=g6673.t1;
OW052035.1_Epicampocera_succincta_genome_assembly,_chromosome:_2	AUGUSTUS	exon	57805329	57806246	.	-	.	ID=g6673.t1.exon1;Parent=g6673.t1;
OW052035.1_Epicampocera_succincta_genome_assembly,_chromosome:_2	AUGUSTUS	start_codon	57806244	57806246	.	-	0	ID=g6673.t1.start1;Parent=g6673.t1;
OW052035.1_Epicampocera_succincta_genome_assembly,_chromosome:_2	GeneMark.hmm3	mRNA	57805329	57806392	.	-	.	ID=g6673.t2;Parent=g6673;
OW052035.1_Epicampocera_succincta_genome_assembly,_chromosome:_2	GeneMark.hmm3	stop_codon	57805329	57805331	.	-	0	ID=g6673.t2.stop1;Parent=g6673.t2;
OW052035.1_Epicampocera_succincta_genome_assembly,_chromosome:_2	GeneMark.hmm3	CDS	57805329	57806315	.	-	0	ID=g6673.t2.CDS1;Parent=g6673.t2;
OW052035.1_Epicampocera_succincta_genome_assembly,_chromosome:_2	GeneMark.hmm3	exon	57805329	57806315	0	-	.	ID=g6673.t2.exon1;Parent=g6673.t2;
OW052035.1_Epicampocera_succincta_genome_assembly,_chromosome:_2	GeneMark.hmm3	intron	57806316	57806389	.	-	0	ID=g6673.t2.intron1;Parent=g6673.t2;
OW052035.1_Epicampocera_succincta_genome_assembly,_chromosome:_2	GeneMark.hmm3	CDS	57806390	57806392	.	-	0	ID=g6673.t2.CDS2;Parent=g6673.t2;
OW052035.1_Epicampocera_succincta_genome_assembly,_chromosome:_2	GeneMark.hmm3	exon	57806390	57806392	0	-	.	ID=g6673.t2.exon2;Parent=g6673.t2;
OW052035.1_Epicampocera_succincta_genome_assembly,_chromosome:_2	GeneMark.hmm3	start_codon	57806390	57806392	.	-	0	ID=g6673.t2.start1;Parent=g6673.t2;
OW052035.1_Epicampocera_succincta_genome_assembly,_chromosome:_2	AUGUSTUS	gene	57809157	57812914	.	-	.	ID=g6674;
OW052035.1_Epicampocera_succincta_genome_assembly,_chromosome:_2	AUGUSTUS	mRNA	57809157	57812914	0.72	-	.	ID=g6674.t1;Parent=g6674;
OW052035.1_Epicampocera_succincta_genome_assembly,_chromosome:_2	AUGUSTUS	stop_codon	57809157	57809159	.	-	0	ID=g6674.t1.stop1;Parent=g6674.t1;
OW052035.1_Epicampocera_succincta_genome_assembly,_chromosome:_2	AUGUSTUS	CDS	57809157	57812846	0.76	-	0	ID=g6674.t1.CDS1;Parent=g6674.t1;
OW052035.1_Epicampocera_succincta_genome_assembly,_chromosome:_2	AUGUSTUS	exon	57809157	57812846	.	-	.	ID=g6674.t1.exon1;Parent=g6674.t1;
OW052035.1_Epicampocera_succincta_genome_assembly,_chromosome:_2	AUGUSTUS	intron	57812847	57812911	0.72	-	.	ID=g6674.t1.intron1;Parent=g6674.t1;
OW052035.1_Epicampocera_succincta_genome_assembly,_chromosome:_2	AUGUSTUS	CDS	57812912	57812914	0.72	-	0	ID=g6674.t1.CDS2;Parent=g6674.t1;
OW052035.1_Epicampocera_succincta_genome_assembly,_chromosome:_2	AUGUSTUS	exon	57812912	57812914	.	-	.	ID=g6674.t1.exon2;Parent=g6674.t1;
OW052035.1_Epicampocera_succincta_genome_assembly,_chromosome:_2	AUGUSTUS	start_codon	57812912	57812914	.	-	0	ID=g6674.t1.start1;Parent=g6674.t1;
OW052035.1_Epicampocera_succincta_genome_assembly,_chromosome:_2	AUGUSTUS	gene	57817180	57817623	.	-	.	ID=g6675;
OW052035.1_Epicampocera_succincta_genome_assembly,_chromosome:_2	AUGUSTUS	mRNA	57817180	57817623	0.97	-	.	ID=g6675.t1;Parent=g6675;
OW052035.1_Epicampocera_succincta_genome_assembly,_chromosome:_2	AUGUSTUS	stop_codon	57817180	57817182	.	-	0	ID=g6675.t1.stop1;Parent=g6675.t1;
OW052035.1_Epicampocera_succincta_genome_assembly,_chromosome:_2	AUGUSTUS	CDS	57817180	57817548	1	-	0	ID=g6675.t1.CDS1;Parent=g6675.t1;
OW052035.1_Epicampocera_succincta_genome_assembly,_chromosome:_2	AUGUSTUS	exon	57817180	57817548	.	-	.	ID=g6675.t1.exon1;Parent=g6675.t1;
OW052035.1_Epicampocera_succincta_genome_assembly,_chromosome:_2	AUGUSTUS	intron	57817549	57817620	0.97	-	.	ID=g6675.t1.intron1;Parent=g6675.t1;
OW052035.1_Epicampocera_succincta_genome_assembly,_chromosome:_2	AUGUSTUS	CDS	57817621	57817623	0.97	-	0	ID=g6675.t1.CDS2;Parent=g6675.t1;
OW052035.1_Epicampocera_succincta_genome_assembly,_chromosome:_2	AUGUSTUS	exon	57817621	57817623	.	-	.	ID=g6675.t1.exon2;Parent=g6675.t1;
OW052035.1_Epicampocera_succincta_genome_assembly,_chromosome:_2	AUGUSTUS	start_codon	57817621	57817623	.	-	0	ID=g6675.t1.start1;Parent=g6675.t1;
OW052035.1_Epicampocera_succincta_genome_assembly,_chromosome:_2	AUGUSTUS	gene	57831489	57833366	.	+	.	ID=g6676;
OW052035.1_Epicampocera_succincta_genome_assembly,_chromosome:_2	AUGUSTUS	mRNA	57831489	57833366	0.66	+	.	ID=g6676.t1;Parent=g6676;
OW052035.1_Epicampocera_succincta_genome_assembly,_chromosome:_2	AUGUSTUS	CDS	57831489	57831491	0.66	+	0	ID=g6676.t1.CDS1;Parent=g6676.t1;
OW052035.1_Epicampocera_succincta_genome_assembly,_chromosome:_2	AUGUSTUS	exon	57831489	57831491	.	+	.	ID=g6676.t1.exon1;Parent=g6676.t1;
OW052035.1_Epicampocera_succincta_genome_assembly,_chromosome:_2	AUGUSTUS	start_codon	57831489	57831491	.	+	0	ID=g6676.t1.start1;Parent=g6676.t1;
OW052035.1_Epicampocera_succincta_genome_assembly,_chromosome:_2	AUGUSTUS	intron	57831492	57831659	0.66	+	.	ID=g6676.t1.intron1;Parent=g6676.t1;
OW052035.1_Epicampocera_succincta_genome_assembly,_chromosome:_2	AUGUSTUS	CDS	57831660	57833366	1	+	0	ID=g6676.t1.CDS2;Parent=g6676.t1;
OW052035.1_Epicampocera_succincta_genome_assembly,_chromosome:_2	AUGUSTUS	exon	57831660	57833366	.	+	.	ID=g6676.t1.exon2;Parent=g6676.t1;
OW052035.1_Epicampocera_succincta_genome_assembly,_chromosome:_2	AUGUSTUS	stop_codon	57833364	57833366	.	+	0	ID=g6676.t1.stop1;Parent=g6676.t1;
OW052035.1_Epicampocera_succincta_genome_assembly,_chromosome:_2	AUGUSTUS	gene	57832756	57833366	.	+	.	ID=g6677;
OW052035.1_Epicampocera_succincta_genome_assembly,_chromosome:_2	AUGUSTUS	mRNA	57832756	57833366	0.74	+	.	ID=g6677.t1;Parent=g6677;
OW052035.1_Epicampocera_succincta_genome_assembly,_chromosome:_2	AUGUSTUS	start_codon	57832756	57832758	.	+	0	ID=g6677.t1.start1;Parent=g6677.t1;
OW052035.1_Epicampocera_succincta_genome_assembly,_chromosome:_2	AUGUSTUS	CDS	57832756	57832774	0.74	+	0	ID=g6677.t1.CDS1;Parent=g6677.t1;
OW052035.1_Epicampocera_succincta_genome_assembly,_chromosome:_2	AUGUSTUS	exon	57832756	57832774	.	+	.	ID=g6677.t1.exon1;Parent=g6677.t1;
OW052035.1_Epicampocera_succincta_genome_assembly,_chromosome:_2	AUGUSTUS	intron	57832775	57832878	1	+	.	ID=g6677.t1.intron1;Parent=g6677.t1;
OW052035.1_Epicampocera_succincta_genome_assembly,_chromosome:_2	AUGUSTUS	CDS	57832879	57833366	1	+	2	ID=g6677.t1.CDS2;Parent=g6677.t1;
OW052035.1_Epicampocera_succincta_genome_assembly,_chromosome:_2	AUGUSTUS	exon	57832879	57833366	.	+	.	ID=g6677.t1.exon2;Parent=g6677.t1;
OW052035.1_Epicampocera_succincta_genome_assembly,_chromosome:_2	AUGUSTUS	stop_codon	57833364	57833366	.	+	0	ID=g6677.t1.stop1;Parent=g6677.t1;
OW052035.1_Epicampocera_succincta_genome_assembly,_chromosome:_2	AUGUSTUS	gene	57839653	57841016	.	+	.	ID=g6678;
OW052035.1_Epicampocera_succincta_genome_assembly,_chromosome:_2	AUGUSTUS	mRNA	57839653	57841016	0.89	+	.	ID=g6678.t1;Parent=g6678;
OW052035.1_Epicampocera_succincta_genome_assembly,_chromosome:_2	AUGUSTUS	CDS	57839653	57839655	0.89	+	0	ID=g6678.t1.CDS1;Parent=g6678.t1;
OW052035.1_Epicampocera_succincta_genome_assembly,_chromosome:_2	AUGUSTUS	exon	57839653	57839655	.	+	.	ID=g6678.t1.exon1;Parent=g6678.t1;
OW052035.1_Epicampocera_succincta_genome_assembly,_chromosome:_2	AUGUSTUS	start_codon	57839653	57839655	.	+	0	ID=g6678.t1.start1;Parent=g6678.t1;
OW052035.1_Epicampocera_succincta_genome_assembly,_chromosome:_2	AUGUSTUS	intron	57839656	57839741	0.89	+	.	ID=g6678.t1.intron1;Parent=g6678.t1;
OW052035.1_Epicampocera_succincta_genome_assembly,_chromosome:_2	AUGUSTUS	CDS	57839742	57841016	0.89	+	0	ID=g6678.t1.CDS2;Parent=g6678.t1;
OW052035.1_Epicampocera_succincta_genome_assembly,_chromosome:_2	AUGUSTUS	exon	57839742	57841016	.	+	.	ID=g6678.t1.exon2;Parent=g6678.t1;
OW052035.1_Epicampocera_succincta_genome_assembly,_chromosome:_2	AUGUSTUS	stop_codon	57841014	57841016	.	+	0	ID=g6678.t1.stop1;Parent=g6678.t1;
OW052035.1_Epicampocera_succincta_genome_assembly,_chromosome:_2	AUGUSTUS	gene	57843530	57847633	.	+	.	ID=g6679;
OW052035.1_Epicampocera_succincta_genome_assembly,_chromosome:_2	AUGUSTUS	mRNA	57843530	57847633	1	+	.	ID=g6679.t1;Parent=g6679;
OW052035.1_Epicampocera_succincta_genome_assembly,_chromosome:_2	AUGUSTUS	start_codon	57843530	57843532	.	+	0	ID=g6679.t1.start1;Parent=g6679.t1;
OW052035.1_Epicampocera_succincta_genome_assembly,_chromosome:_2	AUGUSTUS	CDS	57843530	57843658	1	+	0	ID=g6679.t1.CDS1;Parent=g6679.t1;
OW052035.1_Epicampocera_succincta_genome_assembly,_chromosome:_2	AUGUSTUS	exon	57843530	57843658	.	+	.	ID=g6679.t1.exon1;Parent=g6679.t1;
OW052035.1_Epicampocera_succincta_genome_assembly,_chromosome:_2	AUGUSTUS	intron	57843659	57847213	1	+	.	ID=g6679.t1.intron1;Parent=g6679.t1;
OW052035.1_Epicampocera_succincta_genome_assembly,_chromosome:_2	AUGUSTUS	CDS	57847214	57847633	1	+	0	ID=g6679.t1.CDS2;Parent=g6679.t1;
OW052035.1_Epicampocera_succincta_genome_assembly,_chromosome:_2	AUGUSTUS	exon	57847214	57847633	.	+	.	ID=g6679.t1.exon2;Parent=g6679.t1;
OW052035.1_Epicampocera_succincta_genome_assembly,_chromosome:_2	AUGUSTUS	stop_codon	57847631	57847633	.	+	0	ID=g6679.t1.stop1;Parent=g6679.t1;
OW052035.1_Epicampocera_succincta_genome_assembly,_chromosome:_2	AUGUSTUS	gene	57852330	57853007	.	+	.	ID=g6680;
OW052035.1_Epicampocera_succincta_genome_assembly,_chromosome:_2	AUGUSTUS	mRNA	57852330	57853007	0.98	+	.	ID=g6680.t1;Parent=g6680;
OW052035.1_Epicampocera_succincta_genome_assembly,_chromosome:_2	AUGUSTUS	CDS	57852330	57852332	0.98	+	0	ID=g6680.t1.CDS1;Parent=g6680.t1;
OW052035.1_Epicampocera_succincta_genome_assembly,_chromosome:_2	AUGUSTUS	exon	57852330	57852332	.	+	.	ID=g6680.t1.exon1;Parent=g6680.t1;
OW052035.1_Epicampocera_succincta_genome_assembly,_chromosome:_2	AUGUSTUS	start_codon	57852330	57852332	.	+	0	ID=g6680.t1.start1;Parent=g6680.t1;
OW052035.1_Epicampocera_succincta_genome_assembly,_chromosome:_2	AUGUSTUS	intron	57852333	57852404	0.98	+	.	ID=g6680.t1.intron1;Parent=g6680.t1;
OW052035.1_Epicampocera_succincta_genome_assembly,_chromosome:_2	AUGUSTUS	CDS	57852405	57853007	1	+	0	ID=g6680.t1.CDS2;Parent=g6680.t1;
OW052035.1_Epicampocera_succincta_genome_assembly,_chromosome:_2	AUGUSTUS	exon	57852405	57853007	.	+	.	ID=g6680.t1.exon2;Parent=g6680.t1;
OW052035.1_Epicampocera_succincta_genome_assembly,_chromosome:_2	AUGUSTUS	stop_codon	57853005	57853007	.	+	0	ID=g6680.t1.stop1;Parent=g6680.t1;
OW052035.1_Epicampocera_succincta_genome_assembly,_chromosome:_2	AUGUSTUS	gene	57863767	57873117	.	-	.	ID=g6681;
OW052035.1_Epicampocera_succincta_genome_assembly,_chromosome:_2	AUGUSTUS	mRNA	57863767	57873117	1	-	.	ID=g6681.t1;Parent=g6681;
OW052035.1_Epicampocera_succincta_genome_assembly,_chromosome:_2	AUGUSTUS	stop_codon	57863767	57863769	.	-	0	ID=g6681.t1.stop1;Parent=g6681.t1;
OW052035.1_Epicampocera_succincta_genome_assembly,_chromosome:_2	AUGUSTUS	CDS	57863767	57864147	1	-	0	ID=g6681.t1.CDS1;Parent=g6681.t1;
OW052035.1_Epicampocera_succincta_genome_assembly,_chromosome:_2	AUGUSTUS	exon	57863767	57864147	.	-	.	ID=g6681.t1.exon1;Parent=g6681.t1;
OW052035.1_Epicampocera_succincta_genome_assembly,_chromosome:_2	AUGUSTUS	intron	57864148	57872883	1	-	.	ID=g6681.t1.intron1;Parent=g6681.t1;
OW052035.1_Epicampocera_succincta_genome_assembly,_chromosome:_2	AUGUSTUS	CDS	57872884	57873117	1	-	0	ID=g6681.t1.CDS2;Parent=g6681.t1;
OW052035.1_Epicampocera_succincta_genome_assembly,_chromosome:_2	AUGUSTUS	exon	57872884	57873117	.	-	.	ID=g6681.t1.exon2;Parent=g6681.t1;
OW052035.1_Epicampocera_succincta_genome_assembly,_chromosome:_2	AUGUSTUS	start_codon	57873115	57873117	.	-	0	ID=g6681.t1.start1;Parent=g6681.t1;
OW052035.1_Epicampocera_succincta_genome_assembly,_chromosome:_2	AUGUSTUS	gene	57895258	57898366	.	-	.	ID=g6682;
OW052035.1_Epicampocera_succincta_genome_assembly,_chromosome:_2	AUGUSTUS	mRNA	57895258	57898366	0.65	-	.	ID=g6682.t1;Parent=g6682;
OW052035.1_Epicampocera_succincta_genome_assembly,_chromosome:_2	AUGUSTUS	stop_codon	57895258	57895260	.	-	0	ID=g6682.t1.stop1;Parent=g6682.t1;
OW052035.1_Epicampocera_succincta_genome_assembly,_chromosome:_2	AUGUSTUS	CDS	57895258	57897246	1	-	0	ID=g6682.t1.CDS1;Parent=g6682.t1;
OW052035.1_Epicampocera_succincta_genome_assembly,_chromosome:_2	AUGUSTUS	exon	57895258	57897246	.	-	.	ID=g6682.t1.exon1;Parent=g6682.t1;
OW052035.1_Epicampocera_succincta_genome_assembly,_chromosome:_2	AUGUSTUS	intron	57897247	57898363	0.65	-	.	ID=g6682.t1.intron1;Parent=g6682.t1;
OW052035.1_Epicampocera_succincta_genome_assembly,_chromosome:_2	AUGUSTUS	CDS	57898364	57898366	0.65	-	0	ID=g6682.t1.CDS2;Parent=g6682.t1;
OW052035.1_Epicampocera_succincta_genome_assembly,_chromosome:_2	AUGUSTUS	exon	57898364	57898366	.	-	.	ID=g6682.t1.exon2;Parent=g6682.t1;
OW052035.1_Epicampocera_succincta_genome_assembly,_chromosome:_2	AUGUSTUS	start_codon	57898364	57898366	.	-	0	ID=g6682.t1.start1;Parent=g6682.t1;
OW052035.1_Epicampocera_succincta_genome_assembly,_chromosome:_2	AUGUSTUS	gene	57917028	57930150	.	-	.	ID=g6683;
OW052035.1_Epicampocera_succincta_genome_assembly,_chromosome:_2	AUGUSTUS	mRNA	57917028	57930150	1	-	.	ID=g6683.t1;Parent=g6683;
OW052035.1_Epicampocera_succincta_genome_assembly,_chromosome:_2	AUGUSTUS	stop_codon	57917028	57917030	.	-	0	ID=g6683.t1.stop1;Parent=g6683.t1;
OW052035.1_Epicampocera_succincta_genome_assembly,_chromosome:_2	AUGUSTUS	CDS	57917028	57917192	1	-	0	ID=g6683.t1.CDS1;Parent=g6683.t1;
OW052035.1_Epicampocera_succincta_genome_assembly,_chromosome:_2	AUGUSTUS	exon	57917028	57917192	.	-	.	ID=g6683.t1.exon1;Parent=g6683.t1;
OW052035.1_Epicampocera_succincta_genome_assembly,_chromosome:_2	AUGUSTUS	intron	57917193	57917751	1	-	.	ID=g6683.t1.intron1;Parent=g6683.t1;
OW052035.1_Epicampocera_succincta_genome_assembly,_chromosome:_2	AUGUSTUS	CDS	57917752	57918348	1	-	0	ID=g6683.t1.CDS2;Parent=g6683.t1;
OW052035.1_Epicampocera_succincta_genome_assembly,_chromosome:_2	AUGUSTUS	exon	57917752	57918348	.	-	.	ID=g6683.t1.exon2;Parent=g6683.t1;
OW052035.1_Epicampocera_succincta_genome_assembly,_chromosome:_2	AUGUSTUS	intron	57918349	57918435	1	-	.	ID=g6683.t1.intron2;Parent=g6683.t1;
OW052035.1_Epicampocera_succincta_genome_assembly,_chromosome:_2	AUGUSTUS	CDS	57918436	57918880	1	-	1	ID=g6683.t1.CDS3;Parent=g6683.t1;
OW052035.1_Epicampocera_succincta_genome_assembly,_chromosome:_2	AUGUSTUS	exon	57918436	57918880	.	-	.	ID=g6683.t1.exon3;Parent=g6683.t1;
OW052035.1_Epicampocera_succincta_genome_assembly,_chromosome:_2	AUGUSTUS	intron	57918881	57921682	1	-	.	ID=g6683.t1.intron3;Parent=g6683.t1;
OW052035.1_Epicampocera_succincta_genome_assembly,_chromosome:_2	AUGUSTUS	CDS	57921683	57921837	1	-	0	ID=g6683.t1.CDS4;Parent=g6683.t1;
OW052035.1_Epicampocera_succincta_genome_assembly,_chromosome:_2	AUGUSTUS	exon	57921683	57921837	.	-	.	ID=g6683.t1.exon4;Parent=g6683.t1;
OW052035.1_Epicampocera_succincta_genome_assembly,_chromosome:_2	AUGUSTUS	intron	57921838	57924737	1	-	.	ID=g6683.t1.intron4;Parent=g6683.t1;
OW052035.1_Epicampocera_succincta_genome_assembly,_chromosome:_2	AUGUSTUS	CDS	57924738	57924874	1	-	2	ID=g6683.t1.CDS5;Parent=g6683.t1;
OW052035.1_Epicampocera_succincta_genome_assembly,_chromosome:_2	AUGUSTUS	exon	57924738	57924874	.	-	.	ID=g6683.t1.exon5;Parent=g6683.t1;
OW052035.1_Epicampocera_succincta_genome_assembly,_chromosome:_2	AUGUSTUS	intron	57924875	57930077	1	-	.	ID=g6683.t1.intron5;Parent=g6683.t1;
OW052035.1_Epicampocera_succincta_genome_assembly,_chromosome:_2	AUGUSTUS	CDS	57930078	57930150	1	-	0	ID=g6683.t1.CDS6;Parent=g6683.t1;
OW052035.1_Epicampocera_succincta_genome_assembly,_chromosome:_2	AUGUSTUS	exon	57930078	57930150	.	-	.	ID=g6683.t1.exon6;Parent=g6683.t1;
OW052035.1_Epicampocera_succincta_genome_assembly,_chromosome:_2	AUGUSTUS	start_codon	57930148	57930150	.	-	0	ID=g6683.t1.start1;Parent=g6683.t1;
OW052035.1_Epicampocera_succincta_genome_assembly,_chromosome:_2	AUGUSTUS	gene	57931594	57940437	.	-	.	ID=g6684;
OW052035.1_Epicampocera_succincta_genome_assembly,_chromosome:_2	AUGUSTUS	mRNA	57931594	57940437	1	-	.	ID=g6684.t1;Parent=g6684;
OW052035.1_Epicampocera_succincta_genome_assembly,_chromosome:_2	AUGUSTUS	stop_codon	57931594	57931596	.	-	0	ID=g6684.t1.stop1;Parent=g6684.t1;
OW052035.1_Epicampocera_succincta_genome_assembly,_chromosome:_2	AUGUSTUS	CDS	57931594	57932001	1	-	0	ID=g6684.t1.CDS1;Parent=g6684.t1;
OW052035.1_Epicampocera_succincta_genome_assembly,_chromosome:_2	AUGUSTUS	exon	57931594	57932001	.	-	.	ID=g6684.t1.exon1;Parent=g6684.t1;
OW052035.1_Epicampocera_succincta_genome_assembly,_chromosome:_2	AUGUSTUS	intron	57932002	57932978	1	-	.	ID=g6684.t1.intron1;Parent=g6684.t1;
OW052035.1_Epicampocera_succincta_genome_assembly,_chromosome:_2	AUGUSTUS	CDS	57932979	57933220	1	-	2	ID=g6684.t1.CDS2;Parent=g6684.t1;
OW052035.1_Epicampocera_succincta_genome_assembly,_chromosome:_2	AUGUSTUS	exon	57932979	57933220	.	-	.	ID=g6684.t1.exon2;Parent=g6684.t1;
OW052035.1_Epicampocera_succincta_genome_assembly,_chromosome:_2	AUGUSTUS	intron	57933221	57933279	1	-	.	ID=g6684.t1.intron2;Parent=g6684.t1;
OW052035.1_Epicampocera_succincta_genome_assembly,_chromosome:_2	AUGUSTUS	CDS	57933280	57933434	1	-	1	ID=g6684.t1.CDS3;Parent=g6684.t1;
OW052035.1_Epicampocera_succincta_genome_assembly,_chromosome:_2	AUGUSTUS	exon	57933280	57933434	.	-	.	ID=g6684.t1.exon3;Parent=g6684.t1;
OW052035.1_Epicampocera_succincta_genome_assembly,_chromosome:_2	AUGUSTUS	intron	57933435	57933543	1	-	.	ID=g6684.t1.intron3;Parent=g6684.t1;
OW052035.1_Epicampocera_succincta_genome_assembly,_chromosome:_2	AUGUSTUS	CDS	57933544	57933677	1	-	0	ID=g6684.t1.CDS4;Parent=g6684.t1;
OW052035.1_Epicampocera_succincta_genome_assembly,_chromosome:_2	AUGUSTUS	exon	57933544	57933677	.	-	.	ID=g6684.t1.exon4;Parent=g6684.t1;
OW052035.1_Epicampocera_succincta_genome_assembly,_chromosome:_2	AUGUSTUS	intron	57933678	57933733	1	-	.	ID=g6684.t1.intron4;Parent=g6684.t1;
OW052035.1_Epicampocera_succincta_genome_assembly,_chromosome:_2	AUGUSTUS	CDS	57933734	57933951	1	-	2	ID=g6684.t1.CDS5;Parent=g6684.t1;
OW052035.1_Epicampocera_succincta_genome_assembly,_chromosome:_2	AUGUSTUS	exon	57933734	57933951	.	-	.	ID=g6684.t1.exon5;Parent=g6684.t1;
OW052035.1_Epicampocera_succincta_genome_assembly,_chromosome:_2	AUGUSTUS	intron	57933952	57934914	1	-	.	ID=g6684.t1.intron5;Parent=g6684.t1;
OW052035.1_Epicampocera_succincta_genome_assembly,_chromosome:_2	AUGUSTUS	CDS	57934915	57935146	1	-	0	ID=g6684.t1.CDS6;Parent=g6684.t1;
OW052035.1_Epicampocera_succincta_genome_assembly,_chromosome:_2	AUGUSTUS	exon	57934915	57935146	.	-	.	ID=g6684.t1.exon6;Parent=g6684.t1;
OW052035.1_Epicampocera_succincta_genome_assembly,_chromosome:_2	AUGUSTUS	intron	57935147	57935210	1	-	.	ID=g6684.t1.intron6;Parent=g6684.t1;
OW052035.1_Epicampocera_succincta_genome_assembly,_chromosome:_2	AUGUSTUS	CDS	57935211	57935627	1	-	0	ID=g6684.t1.CDS7;Parent=g6684.t1;
OW052035.1_Epicampocera_succincta_genome_assembly,_chromosome:_2	AUGUSTUS	exon	57935211	57935627	.	-	.	ID=g6684.t1.exon7;Parent=g6684.t1;
OW052035.1_Epicampocera_succincta_genome_assembly,_chromosome:_2	AUGUSTUS	intron	57935628	57940332	1	-	.	ID=g6684.t1.intron7;Parent=g6684.t1;
OW052035.1_Epicampocera_succincta_genome_assembly,_chromosome:_2	AUGUSTUS	CDS	57940333	57940437	1	-	0	ID=g6684.t1.CDS8;Parent=g6684.t1;
OW052035.1_Epicampocera_succincta_genome_assembly,_chromosome:_2	AUGUSTUS	exon	57940333	57940437	.	-	.	ID=g6684.t1.exon8;Parent=g6684.t1;
OW052035.1_Epicampocera_succincta_genome_assembly,_chromosome:_2	AUGUSTUS	start_codon	57940435	57940437	.	-	0	ID=g6684.t1.start1;Parent=g6684.t1;
OW052035.1_Epicampocera_succincta_genome_assembly,_chromosome:_2	AUGUSTUS	mRNA	57931594	57940437	1	-	.	ID=g6684.t2;Parent=g6684;
OW052035.1_Epicampocera_succincta_genome_assembly,_chromosome:_2	AUGUSTUS	stop_codon	57931594	57931596	.	-	0	ID=g6684.t2.stop1;Parent=g6684.t2;
OW052035.1_Epicampocera_succincta_genome_assembly,_chromosome:_2	AUGUSTUS	CDS	57931594	57932001	1	-	0	ID=g6684.t2.CDS1;Parent=g6684.t2;
OW052035.1_Epicampocera_succincta_genome_assembly,_chromosome:_2	AUGUSTUS	exon	57931594	57932001	.	-	.	ID=g6684.t2.exon1;Parent=g6684.t2;
OW052035.1_Epicampocera_succincta_genome_assembly,_chromosome:_2	AUGUSTUS	intron	57932002	57932978	1	-	.	ID=g6684.t2.intron1;Parent=g6684.t2;
OW052035.1_Epicampocera_succincta_genome_assembly,_chromosome:_2	AUGUSTUS	CDS	57932979	57933220	1	-	2	ID=g6684.t2.CDS2;Parent=g6684.t2;
OW052035.1_Epicampocera_succincta_genome_assembly,_chromosome:_2	AUGUSTUS	exon	57932979	57933220	.	-	.	ID=g6684.t2.exon2;Parent=g6684.t2;
OW052035.1_Epicampocera_succincta_genome_assembly,_chromosome:_2	AUGUSTUS	intron	57933221	57933279	1	-	.	ID=g6684.t2.intron2;Parent=g6684.t2;
OW052035.1_Epicampocera_succincta_genome_assembly,_chromosome:_2	AUGUSTUS	CDS	57933280	57933464	1	-	1	ID=g6684.t2.CDS3;Parent=g6684.t2;
OW052035.1_Epicampocera_succincta_genome_assembly,_chromosome:_2	AUGUSTUS	exon	57933280	57933464	.	-	.	ID=g6684.t2.exon3;Parent=g6684.t2;
OW052035.1_Epicampocera_succincta_genome_assembly,_chromosome:_2	AUGUSTUS	intron	57933465	57933543	1	-	.	ID=g6684.t2.intron3;Parent=g6684.t2;
OW052035.1_Epicampocera_succincta_genome_assembly,_chromosome:_2	AUGUSTUS	CDS	57933544	57933677	1	-	0	ID=g6684.t2.CDS4;Parent=g6684.t2;
OW052035.1_Epicampocera_succincta_genome_assembly,_chromosome:_2	AUGUSTUS	exon	57933544	57933677	.	-	.	ID=g6684.t2.exon4;Parent=g6684.t2;
OW052035.1_Epicampocera_succincta_genome_assembly,_chromosome:_2	AUGUSTUS	intron	57933678	57933733	1	-	.	ID=g6684.t2.intron4;Parent=g6684.t2;
OW052035.1_Epicampocera_succincta_genome_assembly,_chromosome:_2	AUGUSTUS	CDS	57933734	57933951	1	-	2	ID=g6684.t2.CDS5;Parent=g6684.t2;
OW052035.1_Epicampocera_succincta_genome_assembly,_chromosome:_2	AUGUSTUS	exon	57933734	57933951	.	-	.	ID=g6684.t2.exon5;Parent=g6684.t2;
OW052035.1_Epicampocera_succincta_genome_assembly,_chromosome:_2	AUGUSTUS	intron	57933952	57934914	1	-	.	ID=g6684.t2.intron5;Parent=g6684.t2;
OW052035.1_Epicampocera_succincta_genome_assembly,_chromosome:_2	AUGUSTUS	CDS	57934915	57935146	1	-	0	ID=g6684.t2.CDS6;Parent=g6684.t2;
OW052035.1_Epicampocera_succincta_genome_assembly,_chromosome:_2	AUGUSTUS	exon	57934915	57935146	.	-	.	ID=g6684.t2.exon6;Parent=g6684.t2;
OW052035.1_Epicampocera_succincta_genome_assembly,_chromosome:_2	AUGUSTUS	intron	57935147	57935210	1	-	.	ID=g6684.t2.intron6;Parent=g6684.t2;
OW052035.1_Epicampocera_succincta_genome_assembly,_chromosome:_2	AUGUSTUS	CDS	57935211	57935627	1	-	0	ID=g6684.t2.CDS7;Parent=g6684.t2;
OW052035.1_Epicampocera_succincta_genome_assembly,_chromosome:_2	AUGUSTUS	exon	57935211	57935627	.	-	.	ID=g6684.t2.exon7;Parent=g6684.t2;
OW052035.1_Epicampocera_succincta_genome_assembly,_chromosome:_2	AUGUSTUS	intron	57935628	57940332	1	-	.	ID=g6684.t2.intron7;Parent=g6684.t2;
OW052035.1_Epicampocera_succincta_genome_assembly,_chromosome:_2	AUGUSTUS	CDS	57940333	57940437	1	-	0	ID=g6684.t2.CDS8;Parent=g6684.t2;
OW052035.1_Epicampocera_succincta_genome_assembly,_chromosome:_2	AUGUSTUS	exon	57940333	57940437	.	-	.	ID=g6684.t2.exon8;Parent=g6684.t2;
OW052035.1_Epicampocera_succincta_genome_assembly,_chromosome:_2	AUGUSTUS	start_codon	57940435	57940437	.	-	0	ID=g6684.t2.start1;Parent=g6684.t2;
OW052035.1_Epicampocera_succincta_genome_assembly,_chromosome:_2	AUGUSTUS	gene	57953135	57953992	.	+	.	ID=g6685;
OW052035.1_Epicampocera_succincta_genome_assembly,_chromosome:_2	AUGUSTUS	mRNA	57953135	57953992	1	+	.	ID=g6685.t1;Parent=g6685;
OW052035.1_Epicampocera_succincta_genome_assembly,_chromosome:_2	AUGUSTUS	start_codon	57953135	57953137	.	+	0	ID=g6685.t1.start1;Parent=g6685.t1;
OW052035.1_Epicampocera_succincta_genome_assembly,_chromosome:_2	AUGUSTUS	CDS	57953135	57953992	1	+	0	ID=g6685.t1.CDS1;Parent=g6685.t1;
OW052035.1_Epicampocera_succincta_genome_assembly,_chromosome:_2	AUGUSTUS	exon	57953135	57953992	.	+	.	ID=g6685.t1.exon1;Parent=g6685.t1;
OW052035.1_Epicampocera_succincta_genome_assembly,_chromosome:_2	AUGUSTUS	stop_codon	57953990	57953992	.	+	0	ID=g6685.t1.stop1;Parent=g6685.t1;
OW052035.1_Epicampocera_succincta_genome_assembly,_chromosome:_2	AUGUSTUS	gene	57967984	57971165	.	-	.	ID=g6686;
OW052035.1_Epicampocera_succincta_genome_assembly,_chromosome:_2	AUGUSTUS	mRNA	57967984	57971165	1	-	.	ID=g6686.t1;Parent=g6686;
OW052035.1_Epicampocera_succincta_genome_assembly,_chromosome:_2	AUGUSTUS	stop_codon	57967984	57967986	.	-	0	ID=g6686.t1.stop1;Parent=g6686.t1;
OW052035.1_Epicampocera_succincta_genome_assembly,_chromosome:_2	AUGUSTUS	CDS	57967984	57968148	1	-	0	ID=g6686.t1.CDS1;Parent=g6686.t1;
OW052035.1_Epicampocera_succincta_genome_assembly,_chromosome:_2	AUGUSTUS	exon	57967984	57968148	.	-	.	ID=g6686.t1.exon1;Parent=g6686.t1;
OW052035.1_Epicampocera_succincta_genome_assembly,_chromosome:_2	AUGUSTUS	intron	57968149	57969789	1	-	.	ID=g6686.t1.intron1;Parent=g6686.t1;
OW052035.1_Epicampocera_succincta_genome_assembly,_chromosome:_2	AUGUSTUS	CDS	57969790	57969894	1	-	0	ID=g6686.t1.CDS2;Parent=g6686.t1;
OW052035.1_Epicampocera_succincta_genome_assembly,_chromosome:_2	AUGUSTUS	exon	57969790	57969894	.	-	.	ID=g6686.t1.exon2;Parent=g6686.t1;
OW052035.1_Epicampocera_succincta_genome_assembly,_chromosome:_2	AUGUSTUS	intron	57969895	57969957	1	-	.	ID=g6686.t1.intron2;Parent=g6686.t1;
OW052035.1_Epicampocera_succincta_genome_assembly,_chromosome:_2	AUGUSTUS	CDS	57969958	57970078	1	-	1	ID=g6686.t1.CDS3;Parent=g6686.t1;
OW052035.1_Epicampocera_succincta_genome_assembly,_chromosome:_2	AUGUSTUS	exon	57969958	57970078	.	-	.	ID=g6686.t1.exon3;Parent=g6686.t1;
OW052035.1_Epicampocera_succincta_genome_assembly,_chromosome:_2	AUGUSTUS	intron	57970079	57970208	1	-	.	ID=g6686.t1.intron3;Parent=g6686.t1;
OW052035.1_Epicampocera_succincta_genome_assembly,_chromosome:_2	AUGUSTUS	CDS	57970209	57970713	1	-	2	ID=g6686.t1.CDS4;Parent=g6686.t1;
OW052035.1_Epicampocera_succincta_genome_assembly,_chromosome:_2	AUGUSTUS	exon	57970209	57970713	.	-	.	ID=g6686.t1.exon4;Parent=g6686.t1;
OW052035.1_Epicampocera_succincta_genome_assembly,_chromosome:_2	AUGUSTUS	intron	57970714	57970789	1	-	.	ID=g6686.t1.intron4;Parent=g6686.t1;
OW052035.1_Epicampocera_succincta_genome_assembly,_chromosome:_2	AUGUSTUS	CDS	57970790	57971165	1	-	0	ID=g6686.t1.CDS5;Parent=g6686.t1;
OW052035.1_Epicampocera_succincta_genome_assembly,_chromosome:_2	AUGUSTUS	exon	57970790	57971165	.	-	.	ID=g6686.t1.exon5;Parent=g6686.t1;
OW052035.1_Epicampocera_succincta_genome_assembly,_chromosome:_2	AUGUSTUS	start_codon	57971163	57971165	.	-	0	ID=g6686.t1.start1;Parent=g6686.t1;
OW052035.1_Epicampocera_succincta_genome_assembly,_chromosome:_2	AUGUSTUS	gene	58015611	58016109	.	+	.	ID=g6687;
OW052035.1_Epicampocera_succincta_genome_assembly,_chromosome:_2	AUGUSTUS	mRNA	58015611	58016109	1	+	.	ID=g6687.t1;Parent=g6687;
OW052035.1_Epicampocera_succincta_genome_assembly,_chromosome:_2	AUGUSTUS	start_codon	58015611	58015613	.	+	0	ID=g6687.t1.start1;Parent=g6687.t1;
OW052035.1_Epicampocera_succincta_genome_assembly,_chromosome:_2	AUGUSTUS	CDS	58015611	58015796	1	+	0	ID=g6687.t1.CDS1;Parent=g6687.t1;
OW052035.1_Epicampocera_succincta_genome_assembly,_chromosome:_2	AUGUSTUS	exon	58015611	58015796	.	+	.	ID=g6687.t1.exon1;Parent=g6687.t1;
OW052035.1_Epicampocera_succincta_genome_assembly,_chromosome:_2	AUGUSTUS	intron	58015797	58015854	1	+	.	ID=g6687.t1.intron1;Parent=g6687.t1;
OW052035.1_Epicampocera_succincta_genome_assembly,_chromosome:_2	AUGUSTUS	CDS	58015855	58016109	1	+	0	ID=g6687.t1.CDS2;Parent=g6687.t1;
OW052035.1_Epicampocera_succincta_genome_assembly,_chromosome:_2	AUGUSTUS	exon	58015855	58016109	.	+	.	ID=g6687.t1.exon2;Parent=g6687.t1;
OW052035.1_Epicampocera_succincta_genome_assembly,_chromosome:_2	AUGUSTUS	stop_codon	58016107	58016109	.	+	0	ID=g6687.t1.stop1;Parent=g6687.t1;
OW052035.1_Epicampocera_succincta_genome_assembly,_chromosome:_2	AUGUSTUS	gene	58017487	58018931	.	-	.	ID=g6688;
OW052035.1_Epicampocera_succincta_genome_assembly,_chromosome:_2	AUGUSTUS	mRNA	58017487	58018931	1	-	.	ID=g6688.t1;Parent=g6688;
OW052035.1_Epicampocera_succincta_genome_assembly,_chromosome:_2	AUGUSTUS	stop_codon	58017487	58017489	.	-	0	ID=g6688.t1.stop1;Parent=g6688.t1;
OW052035.1_Epicampocera_succincta_genome_assembly,_chromosome:_2	AUGUSTUS	CDS	58017487	58018091	1	-	2	ID=g6688.t1.CDS1;Parent=g6688.t1;
OW052035.1_Epicampocera_succincta_genome_assembly,_chromosome:_2	AUGUSTUS	exon	58017487	58018091	.	-	.	ID=g6688.t1.exon1;Parent=g6688.t1;
OW052035.1_Epicampocera_succincta_genome_assembly,_chromosome:_2	AUGUSTUS	intron	58018092	58018606	1	-	.	ID=g6688.t1.intron1;Parent=g6688.t1;
OW052035.1_Epicampocera_succincta_genome_assembly,_chromosome:_2	AUGUSTUS	CDS	58018607	58018931	1	-	0	ID=g6688.t1.CDS2;Parent=g6688.t1;
OW052035.1_Epicampocera_succincta_genome_assembly,_chromosome:_2	AUGUSTUS	exon	58018607	58018931	.	-	.	ID=g6688.t1.exon2;Parent=g6688.t1;
OW052035.1_Epicampocera_succincta_genome_assembly,_chromosome:_2	AUGUSTUS	start_codon	58018929	58018931	.	-	0	ID=g6688.t1.start1;Parent=g6688.t1;
OW052035.1_Epicampocera_succincta_genome_assembly,_chromosome:_2	AUGUSTUS	gene	58020450	58022602	.	-	.	ID=g6689;
OW052035.1_Epicampocera_succincta_genome_assembly,_chromosome:_2	AUGUSTUS	mRNA	58020450	58022602	1	-	.	ID=g6689.t1;Parent=g6689;
OW052035.1_Epicampocera_succincta_genome_assembly,_chromosome:_2	AUGUSTUS	stop_codon	58020450	58020452	.	-	0	ID=g6689.t1.stop1;Parent=g6689.t1;
OW052035.1_Epicampocera_succincta_genome_assembly,_chromosome:_2	AUGUSTUS	CDS	58020450	58020581	1	-	0	ID=g6689.t1.CDS1;Parent=g6689.t1;
OW052035.1_Epicampocera_succincta_genome_assembly,_chromosome:_2	AUGUSTUS	exon	58020450	58020581	.	-	.	ID=g6689.t1.exon1;Parent=g6689.t1;
OW052035.1_Epicampocera_succincta_genome_assembly,_chromosome:_2	AUGUSTUS	intron	58020582	58020662	1	-	.	ID=g6689.t1.intron1;Parent=g6689.t1;
OW052035.1_Epicampocera_succincta_genome_assembly,_chromosome:_2	AUGUSTUS	CDS	58020663	58020856	1	-	2	ID=g6689.t1.CDS2;Parent=g6689.t1;
OW052035.1_Epicampocera_succincta_genome_assembly,_chromosome:_2	AUGUSTUS	exon	58020663	58020856	.	-	.	ID=g6689.t1.exon2;Parent=g6689.t1;
OW052035.1_Epicampocera_succincta_genome_assembly,_chromosome:_2	AUGUSTUS	intron	58020857	58020930	1	-	.	ID=g6689.t1.intron2;Parent=g6689.t1;
OW052035.1_Epicampocera_succincta_genome_assembly,_chromosome:_2	AUGUSTUS	CDS	58020931	58021152	1	-	2	ID=g6689.t1.CDS3;Parent=g6689.t1;
OW052035.1_Epicampocera_succincta_genome_assembly,_chromosome:_2	AUGUSTUS	exon	58020931	58021152	.	-	.	ID=g6689.t1.exon3;Parent=g6689.t1;
OW052035.1_Epicampocera_succincta_genome_assembly,_chromosome:_2	AUGUSTUS	intron	58021153	58022379	1	-	.	ID=g6689.t1.intron3;Parent=g6689.t1;
OW052035.1_Epicampocera_succincta_genome_assembly,_chromosome:_2	AUGUSTUS	CDS	58022380	58022602	1	-	0	ID=g6689.t1.CDS4;Parent=g6689.t1;
OW052035.1_Epicampocera_succincta_genome_assembly,_chromosome:_2	AUGUSTUS	exon	58022380	58022602	.	-	.	ID=g6689.t1.exon4;Parent=g6689.t1;
OW052035.1_Epicampocera_succincta_genome_assembly,_chromosome:_2	AUGUSTUS	start_codon	58022600	58022602	.	-	0	ID=g6689.t1.start1;Parent=g6689.t1;
OW052035.1_Epicampocera_succincta_genome_assembly,_chromosome:_2	AUGUSTUS	gene	58069014	58069862	.	-	.	ID=g6690;
OW052035.1_Epicampocera_succincta_genome_assembly,_chromosome:_2	AUGUSTUS	mRNA	58069014	58069862	1	-	.	ID=g6690.t1;Parent=g6690;
OW052035.1_Epicampocera_succincta_genome_assembly,_chromosome:_2	AUGUSTUS	stop_codon	58069014	58069016	.	-	0	ID=g6690.t1.stop1;Parent=g6690.t1;
OW052035.1_Epicampocera_succincta_genome_assembly,_chromosome:_2	AUGUSTUS	CDS	58069014	58069862	1	-	0	ID=g6690.t1.CDS1;Parent=g6690.t1;
OW052035.1_Epicampocera_succincta_genome_assembly,_chromosome:_2	AUGUSTUS	exon	58069014	58069862	.	-	.	ID=g6690.t1.exon1;Parent=g6690.t1;
OW052035.1_Epicampocera_succincta_genome_assembly,_chromosome:_2	AUGUSTUS	start_codon	58069860	58069862	.	-	0	ID=g6690.t1.start1;Parent=g6690.t1;
OW052035.1_Epicampocera_succincta_genome_assembly,_chromosome:_2	AUGUSTUS	gene	58115236	58116042	.	+	.	ID=g6691;
OW052035.1_Epicampocera_succincta_genome_assembly,_chromosome:_2	AUGUSTUS	mRNA	58115236	58116042	1	+	.	ID=g6691.t1;Parent=g6691;
OW052035.1_Epicampocera_succincta_genome_assembly,_chromosome:_2	AUGUSTUS	start_codon	58115236	58115238	.	+	0	ID=g6691.t1.start1;Parent=g6691.t1;
OW052035.1_Epicampocera_succincta_genome_assembly,_chromosome:_2	AUGUSTUS	CDS	58115236	58115342	1	+	0	ID=g6691.t1.CDS1;Parent=g6691.t1;
OW052035.1_Epicampocera_succincta_genome_assembly,_chromosome:_2	AUGUSTUS	exon	58115236	58115342	.	+	.	ID=g6691.t1.exon1;Parent=g6691.t1;
OW052035.1_Epicampocera_succincta_genome_assembly,_chromosome:_2	AUGUSTUS	intron	58115343	58115577	1	+	.	ID=g6691.t1.intron1;Parent=g6691.t1;
OW052035.1_Epicampocera_succincta_genome_assembly,_chromosome:_2	AUGUSTUS	CDS	58115578	58115718	1	+	1	ID=g6691.t1.CDS2;Parent=g6691.t1;
OW052035.1_Epicampocera_succincta_genome_assembly,_chromosome:_2	AUGUSTUS	exon	58115578	58115718	.	+	.	ID=g6691.t1.exon2;Parent=g6691.t1;
OW052035.1_Epicampocera_succincta_genome_assembly,_chromosome:_2	AUGUSTUS	intron	58115719	58115873	1	+	.	ID=g6691.t1.intron2;Parent=g6691.t1;
OW052035.1_Epicampocera_succincta_genome_assembly,_chromosome:_2	AUGUSTUS	CDS	58115874	58116042	1	+	1	ID=g6691.t1.CDS3;Parent=g6691.t1;
OW052035.1_Epicampocera_succincta_genome_assembly,_chromosome:_2	AUGUSTUS	exon	58115874	58116042	.	+	.	ID=g6691.t1.exon3;Parent=g6691.t1;
OW052035.1_Epicampocera_succincta_genome_assembly,_chromosome:_2	AUGUSTUS	stop_codon	58116040	58116042	.	+	0	ID=g6691.t1.stop1;Parent=g6691.t1;
OW052035.1_Epicampocera_succincta_genome_assembly,_chromosome:_2	AUGUSTUS	gene	58150183	58151720	.	+	.	ID=g6692;
OW052035.1_Epicampocera_succincta_genome_assembly,_chromosome:_2	AUGUSTUS	mRNA	58150183	58151720	1	+	.	ID=g6692.t1;Parent=g6692;
OW052035.1_Epicampocera_succincta_genome_assembly,_chromosome:_2	AUGUSTUS	start_codon	58150183	58150185	.	+	0	ID=g6692.t1.start1;Parent=g6692.t1;
OW052035.1_Epicampocera_succincta_genome_assembly,_chromosome:_2	AUGUSTUS	CDS	58150183	58150315	1	+	0	ID=g6692.t1.CDS1;Parent=g6692.t1;
OW052035.1_Epicampocera_succincta_genome_assembly,_chromosome:_2	AUGUSTUS	exon	58150183	58150315	.	+	.	ID=g6692.t1.exon1;Parent=g6692.t1;
OW052035.1_Epicampocera_succincta_genome_assembly,_chromosome:_2	AUGUSTUS	intron	58150316	58150817	1	+	.	ID=g6692.t1.intron1;Parent=g6692.t1;
OW052035.1_Epicampocera_succincta_genome_assembly,_chromosome:_2	AUGUSTUS	CDS	58150818	58151076	1	+	2	ID=g6692.t1.CDS2;Parent=g6692.t1;
OW052035.1_Epicampocera_succincta_genome_assembly,_chromosome:_2	AUGUSTUS	exon	58150818	58151076	.	+	.	ID=g6692.t1.exon2;Parent=g6692.t1;
OW052035.1_Epicampocera_succincta_genome_assembly,_chromosome:_2	AUGUSTUS	intron	58151077	58151143	1	+	.	ID=g6692.t1.intron2;Parent=g6692.t1;
OW052035.1_Epicampocera_succincta_genome_assembly,_chromosome:_2	AUGUSTUS	CDS	58151144	58151720	1	+	1	ID=g6692.t1.CDS3;Parent=g6692.t1;
OW052035.1_Epicampocera_succincta_genome_assembly,_chromosome:_2	AUGUSTUS	exon	58151144	58151720	.	+	.	ID=g6692.t1.exon3;Parent=g6692.t1;
OW052035.1_Epicampocera_succincta_genome_assembly,_chromosome:_2	AUGUSTUS	stop_codon	58151718	58151720	.	+	0	ID=g6692.t1.stop1;Parent=g6692.t1;
OW052035.1_Epicampocera_succincta_genome_assembly,_chromosome:_2	AUGUSTUS	gene	58200062	58215530	.	+	.	ID=g6693;
OW052035.1_Epicampocera_succincta_genome_assembly,_chromosome:_2	AUGUSTUS	mRNA	58200062	58215530	1	+	.	ID=g6693.t1;Parent=g6693;
OW052035.1_Epicampocera_succincta_genome_assembly,_chromosome:_2	AUGUSTUS	start_codon	58200062	58200064	.	+	0	ID=g6693.t1.start1;Parent=g6693.t1;
OW052035.1_Epicampocera_succincta_genome_assembly,_chromosome:_2	AUGUSTUS	CDS	58200062	58200127	1	+	0	ID=g6693.t1.CDS1;Parent=g6693.t1;
OW052035.1_Epicampocera_succincta_genome_assembly,_chromosome:_2	AUGUSTUS	exon	58200062	58200127	.	+	.	ID=g6693.t1.exon1;Parent=g6693.t1;
OW052035.1_Epicampocera_succincta_genome_assembly,_chromosome:_2	AUGUSTUS	intron	58200128	58206338	1	+	.	ID=g6693.t1.intron1;Parent=g6693.t1;
OW052035.1_Epicampocera_succincta_genome_assembly,_chromosome:_2	AUGUSTUS	CDS	58206339	58206431	1	+	0	ID=g6693.t1.CDS2;Parent=g6693.t1;
OW052035.1_Epicampocera_succincta_genome_assembly,_chromosome:_2	AUGUSTUS	exon	58206339	58206431	.	+	.	ID=g6693.t1.exon2;Parent=g6693.t1;
OW052035.1_Epicampocera_succincta_genome_assembly,_chromosome:_2	AUGUSTUS	intron	58206432	58208937	1	+	.	ID=g6693.t1.intron2;Parent=g6693.t1;
OW052035.1_Epicampocera_succincta_genome_assembly,_chromosome:_2	AUGUSTUS	CDS	58208938	58209408	1	+	0	ID=g6693.t1.CDS3;Parent=g6693.t1;
OW052035.1_Epicampocera_succincta_genome_assembly,_chromosome:_2	AUGUSTUS	exon	58208938	58209408	.	+	.	ID=g6693.t1.exon3;Parent=g6693.t1;
OW052035.1_Epicampocera_succincta_genome_assembly,_chromosome:_2	AUGUSTUS	intron	58209409	58209485	1	+	.	ID=g6693.t1.intron3;Parent=g6693.t1;
OW052035.1_Epicampocera_succincta_genome_assembly,_chromosome:_2	AUGUSTUS	CDS	58209486	58210008	1	+	0	ID=g6693.t1.CDS4;Parent=g6693.t1;
OW052035.1_Epicampocera_succincta_genome_assembly,_chromosome:_2	AUGUSTUS	exon	58209486	58210008	.	+	.	ID=g6693.t1.exon4;Parent=g6693.t1;
OW052035.1_Epicampocera_succincta_genome_assembly,_chromosome:_2	AUGUSTUS	intron	58210009	58210804	1	+	.	ID=g6693.t1.intron4;Parent=g6693.t1;
OW052035.1_Epicampocera_succincta_genome_assembly,_chromosome:_2	AUGUSTUS	CDS	58210805	58210921	1	+	2	ID=g6693.t1.CDS5;Parent=g6693.t1;
OW052035.1_Epicampocera_succincta_genome_assembly,_chromosome:_2	AUGUSTUS	exon	58210805	58210921	.	+	.	ID=g6693.t1.exon5;Parent=g6693.t1;
OW052035.1_Epicampocera_succincta_genome_assembly,_chromosome:_2	AUGUSTUS	intron	58210922	58211000	1	+	.	ID=g6693.t1.intron5;Parent=g6693.t1;
OW052035.1_Epicampocera_succincta_genome_assembly,_chromosome:_2	AUGUSTUS	CDS	58211001	58211121	1	+	2	ID=g6693.t1.CDS6;Parent=g6693.t1;
OW052035.1_Epicampocera_succincta_genome_assembly,_chromosome:_2	AUGUSTUS	exon	58211001	58211121	.	+	.	ID=g6693.t1.exon6;Parent=g6693.t1;
OW052035.1_Epicampocera_succincta_genome_assembly,_chromosome:_2	AUGUSTUS	intron	58211122	58213985	1	+	.	ID=g6693.t1.intron6;Parent=g6693.t1;
OW052035.1_Epicampocera_succincta_genome_assembly,_chromosome:_2	AUGUSTUS	CDS	58213986	58214108	1	+	1	ID=g6693.t1.CDS7;Parent=g6693.t1;
OW052035.1_Epicampocera_succincta_genome_assembly,_chromosome:_2	AUGUSTUS	exon	58213986	58214108	.	+	.	ID=g6693.t1.exon7;Parent=g6693.t1;
OW052035.1_Epicampocera_succincta_genome_assembly,_chromosome:_2	AUGUSTUS	intron	58214109	58214179	1	+	.	ID=g6693.t1.intron7;Parent=g6693.t1;
OW052035.1_Epicampocera_succincta_genome_assembly,_chromosome:_2	AUGUSTUS	CDS	58214180	58214309	1	+	1	ID=g6693.t1.CDS8;Parent=g6693.t1;
OW052035.1_Epicampocera_succincta_genome_assembly,_chromosome:_2	AUGUSTUS	exon	58214180	58214309	.	+	.	ID=g6693.t1.exon8;Parent=g6693.t1;
OW052035.1_Epicampocera_succincta_genome_assembly,_chromosome:_2	AUGUSTUS	intron	58214310	58214406	1	+	.	ID=g6693.t1.intron8;Parent=g6693.t1;
OW052035.1_Epicampocera_succincta_genome_assembly,_chromosome:_2	AUGUSTUS	CDS	58214407	58214543	1	+	0	ID=g6693.t1.CDS9;Parent=g6693.t1;
OW052035.1_Epicampocera_succincta_genome_assembly,_chromosome:_2	AUGUSTUS	exon	58214407	58214543	.	+	.	ID=g6693.t1.exon9;Parent=g6693.t1;
OW052035.1_Epicampocera_succincta_genome_assembly,_chromosome:_2	AUGUSTUS	intron	58214544	58214776	1	+	.	ID=g6693.t1.intron9;Parent=g6693.t1;
OW052035.1_Epicampocera_succincta_genome_assembly,_chromosome:_2	AUGUSTUS	CDS	58214777	58214968	1	+	1	ID=g6693.t1.CDS10;Parent=g6693.t1;
OW052035.1_Epicampocera_succincta_genome_assembly,_chromosome:_2	AUGUSTUS	exon	58214777	58214968	.	+	.	ID=g6693.t1.exon10;Parent=g6693.t1;
OW052035.1_Epicampocera_succincta_genome_assembly,_chromosome:_2	AUGUSTUS	intron	58214969	58215031	1	+	.	ID=g6693.t1.intron10;Parent=g6693.t1;
OW052035.1_Epicampocera_succincta_genome_assembly,_chromosome:_2	AUGUSTUS	CDS	58215032	58215194	1	+	1	ID=g6693.t1.CDS11;Parent=g6693.t1;
OW052035.1_Epicampocera_succincta_genome_assembly,_chromosome:_2	AUGUSTUS	exon	58215032	58215194	.	+	.	ID=g6693.t1.exon11;Parent=g6693.t1;
OW052035.1_Epicampocera_succincta_genome_assembly,_chromosome:_2	AUGUSTUS	intron	58215195	58215419	1	+	.	ID=g6693.t1.intron11;Parent=g6693.t1;
OW052035.1_Epicampocera_succincta_genome_assembly,_chromosome:_2	AUGUSTUS	CDS	58215420	58215530	1	+	0	ID=g6693.t1.CDS12;Parent=g6693.t1;
OW052035.1_Epicampocera_succincta_genome_assembly,_chromosome:_2	AUGUSTUS	exon	58215420	58215530	.	+	.	ID=g6693.t1.exon12;Parent=g6693.t1;
OW052035.1_Epicampocera_succincta_genome_assembly,_chromosome:_2	AUGUSTUS	stop_codon	58215528	58215530	.	+	0	ID=g6693.t1.stop1;Parent=g6693.t1;
OW052035.1_Epicampocera_succincta_genome_assembly,_chromosome:_2	AUGUSTUS	gene	58221266	58221747	.	+	.	ID=g6694;
OW052035.1_Epicampocera_succincta_genome_assembly,_chromosome:_2	AUGUSTUS	mRNA	58221266	58221747	0.33	+	.	ID=g6694.t1;Parent=g6694;
OW052035.1_Epicampocera_succincta_genome_assembly,_chromosome:_2	AUGUSTUS	start_codon	58221266	58221268	.	+	0	ID=g6694.t1.start1;Parent=g6694.t1;
OW052035.1_Epicampocera_succincta_genome_assembly,_chromosome:_2	AUGUSTUS	CDS	58221266	58221327	1	+	0	ID=g6694.t1.CDS1;Parent=g6694.t1;
OW052035.1_Epicampocera_succincta_genome_assembly,_chromosome:_2	AUGUSTUS	exon	58221266	58221327	.	+	.	ID=g6694.t1.exon1;Parent=g6694.t1;
OW052035.1_Epicampocera_succincta_genome_assembly,_chromosome:_2	AUGUSTUS	intron	58221328	58221389	1	+	.	ID=g6694.t1.intron1;Parent=g6694.t1;
OW052035.1_Epicampocera_succincta_genome_assembly,_chromosome:_2	AUGUSTUS	CDS	58221390	58221578	0.51	+	1	ID=g6694.t1.CDS2;Parent=g6694.t1;
OW052035.1_Epicampocera_succincta_genome_assembly,_chromosome:_2	AUGUSTUS	exon	58221390	58221578	.	+	.	ID=g6694.t1.exon2;Parent=g6694.t1;
OW052035.1_Epicampocera_succincta_genome_assembly,_chromosome:_2	AUGUSTUS	intron	58221579	58221704	0.33	+	.	ID=g6694.t1.intron2;Parent=g6694.t1;
OW052035.1_Epicampocera_succincta_genome_assembly,_chromosome:_2	AUGUSTUS	CDS	58221705	58221747	0.35	+	1	ID=g6694.t1.CDS3;Parent=g6694.t1;
OW052035.1_Epicampocera_succincta_genome_assembly,_chromosome:_2	AUGUSTUS	exon	58221705	58221747	.	+	.	ID=g6694.t1.exon3;Parent=g6694.t1;
OW052035.1_Epicampocera_succincta_genome_assembly,_chromosome:_2	AUGUSTUS	stop_codon	58221745	58221747	.	+	0	ID=g6694.t1.stop1;Parent=g6694.t1;
OW052035.1_Epicampocera_succincta_genome_assembly,_chromosome:_2	AUGUSTUS	gene	58222609	58223120	.	+	.	ID=g6695;
OW052035.1_Epicampocera_succincta_genome_assembly,_chromosome:_2	AUGUSTUS	mRNA	58222609	58223120	1	+	.	ID=g6695.t1;Parent=g6695;
OW052035.1_Epicampocera_succincta_genome_assembly,_chromosome:_2	AUGUSTUS	start_codon	58222609	58222611	.	+	0	ID=g6695.t1.start1;Parent=g6695.t1;
OW052035.1_Epicampocera_succincta_genome_assembly,_chromosome:_2	AUGUSTUS	CDS	58222609	58222673	1	+	0	ID=g6695.t1.CDS1;Parent=g6695.t1;
OW052035.1_Epicampocera_succincta_genome_assembly,_chromosome:_2	AUGUSTUS	exon	58222609	58222673	.	+	.	ID=g6695.t1.exon1;Parent=g6695.t1;
OW052035.1_Epicampocera_succincta_genome_assembly,_chromosome:_2	AUGUSTUS	intron	58222674	58222724	1	+	.	ID=g6695.t1.intron1;Parent=g6695.t1;
OW052035.1_Epicampocera_succincta_genome_assembly,_chromosome:_2	AUGUSTUS	CDS	58222725	58222984	1	+	1	ID=g6695.t1.CDS2;Parent=g6695.t1;
OW052035.1_Epicampocera_succincta_genome_assembly,_chromosome:_2	AUGUSTUS	exon	58222725	58222984	.	+	.	ID=g6695.t1.exon2;Parent=g6695.t1;
OW052035.1_Epicampocera_succincta_genome_assembly,_chromosome:_2	AUGUSTUS	intron	58222985	58223088	1	+	.	ID=g6695.t1.intron2;Parent=g6695.t1;
OW052035.1_Epicampocera_succincta_genome_assembly,_chromosome:_2	AUGUSTUS	CDS	58223089	58223120	1	+	2	ID=g6695.t1.CDS3;Parent=g6695.t1;
OW052035.1_Epicampocera_succincta_genome_assembly,_chromosome:_2	AUGUSTUS	exon	58223089	58223120	.	+	.	ID=g6695.t1.exon3;Parent=g6695.t1;
OW052035.1_Epicampocera_succincta_genome_assembly,_chromosome:_2	AUGUSTUS	stop_codon	58223118	58223120	.	+	0	ID=g6695.t1.stop1;Parent=g6695.t1;
OW052035.1_Epicampocera_succincta_genome_assembly,_chromosome:_2	AUGUSTUS	gene	58225029	58227025	.	-	.	ID=g6696;
OW052035.1_Epicampocera_succincta_genome_assembly,_chromosome:_2	AUGUSTUS	mRNA	58225029	58227025	1	-	.	ID=g6696.t1;Parent=g6696;
OW052035.1_Epicampocera_succincta_genome_assembly,_chromosome:_2	AUGUSTUS	stop_codon	58225029	58225031	.	-	0	ID=g6696.t1.stop1;Parent=g6696.t1;
OW052035.1_Epicampocera_succincta_genome_assembly,_chromosome:_2	AUGUSTUS	CDS	58225029	58225206	1	-	1	ID=g6696.t1.CDS1;Parent=g6696.t1;
OW052035.1_Epicampocera_succincta_genome_assembly,_chromosome:_2	AUGUSTUS	exon	58225029	58225206	.	-	.	ID=g6696.t1.exon1;Parent=g6696.t1;
OW052035.1_Epicampocera_succincta_genome_assembly,_chromosome:_2	AUGUSTUS	intron	58225207	58225263	1	-	.	ID=g6696.t1.intron1;Parent=g6696.t1;
OW052035.1_Epicampocera_succincta_genome_assembly,_chromosome:_2	AUGUSTUS	CDS	58225264	58225628	1	-	0	ID=g6696.t1.CDS2;Parent=g6696.t1;
OW052035.1_Epicampocera_succincta_genome_assembly,_chromosome:_2	AUGUSTUS	exon	58225264	58225628	.	-	.	ID=g6696.t1.exon2;Parent=g6696.t1;
OW052035.1_Epicampocera_succincta_genome_assembly,_chromosome:_2	AUGUSTUS	intron	58225629	58225685	1	-	.	ID=g6696.t1.intron2;Parent=g6696.t1;
OW052035.1_Epicampocera_succincta_genome_assembly,_chromosome:_2	AUGUSTUS	CDS	58225686	58226510	1	-	0	ID=g6696.t1.CDS3;Parent=g6696.t1;
OW052035.1_Epicampocera_succincta_genome_assembly,_chromosome:_2	AUGUSTUS	exon	58225686	58226510	.	-	.	ID=g6696.t1.exon3;Parent=g6696.t1;
OW052035.1_Epicampocera_succincta_genome_assembly,_chromosome:_2	AUGUSTUS	intron	58226511	58226575	1	-	.	ID=g6696.t1.intron3;Parent=g6696.t1;
OW052035.1_Epicampocera_succincta_genome_assembly,_chromosome:_2	AUGUSTUS	CDS	58226576	58227025	1	-	0	ID=g6696.t1.CDS4;Parent=g6696.t1;
OW052035.1_Epicampocera_succincta_genome_assembly,_chromosome:_2	AUGUSTUS	exon	58226576	58227025	.	-	.	ID=g6696.t1.exon4;Parent=g6696.t1;
OW052035.1_Epicampocera_succincta_genome_assembly,_chromosome:_2	AUGUSTUS	start_codon	58227023	58227025	.	-	0	ID=g6696.t1.start1;Parent=g6696.t1;
OW052035.1_Epicampocera_succincta_genome_assembly,_chromosome:_2	AUGUSTUS	gene	58228106	58229462	.	+	.	ID=g6697;
OW052035.1_Epicampocera_succincta_genome_assembly,_chromosome:_2	AUGUSTUS	mRNA	58228106	58229462	1	+	.	ID=g6697.t1;Parent=g6697;
OW052035.1_Epicampocera_succincta_genome_assembly,_chromosome:_2	AUGUSTUS	start_codon	58228106	58228108	.	+	0	ID=g6697.t1.start1;Parent=g6697.t1;
OW052035.1_Epicampocera_succincta_genome_assembly,_chromosome:_2	AUGUSTUS	CDS	58228106	58228123	1	+	0	ID=g6697.t1.CDS1;Parent=g6697.t1;
OW052035.1_Epicampocera_succincta_genome_assembly,_chromosome:_2	AUGUSTUS	exon	58228106	58228123	.	+	.	ID=g6697.t1.exon1;Parent=g6697.t1;
OW052035.1_Epicampocera_succincta_genome_assembly,_chromosome:_2	AUGUSTUS	intron	58228124	58228187	1	+	.	ID=g6697.t1.intron1;Parent=g6697.t1;
OW052035.1_Epicampocera_succincta_genome_assembly,_chromosome:_2	AUGUSTUS	CDS	58228188	58228555	1	+	0	ID=g6697.t1.CDS2;Parent=g6697.t1;
OW052035.1_Epicampocera_succincta_genome_assembly,_chromosome:_2	AUGUSTUS	exon	58228188	58228555	.	+	.	ID=g6697.t1.exon2;Parent=g6697.t1;
OW052035.1_Epicampocera_succincta_genome_assembly,_chromosome:_2	AUGUSTUS	intron	58228556	58228960	1	+	.	ID=g6697.t1.intron2;Parent=g6697.t1;
OW052035.1_Epicampocera_succincta_genome_assembly,_chromosome:_2	AUGUSTUS	CDS	58228961	58229051	1	+	1	ID=g6697.t1.CDS3;Parent=g6697.t1;
OW052035.1_Epicampocera_succincta_genome_assembly,_chromosome:_2	AUGUSTUS	exon	58228961	58229051	.	+	.	ID=g6697.t1.exon3;Parent=g6697.t1;
OW052035.1_Epicampocera_succincta_genome_assembly,_chromosome:_2	AUGUSTUS	intron	58229052	58229414	1	+	.	ID=g6697.t1.intron3;Parent=g6697.t1;
OW052035.1_Epicampocera_succincta_genome_assembly,_chromosome:_2	AUGUSTUS	CDS	58229415	58229462	1	+	0	ID=g6697.t1.CDS4;Parent=g6697.t1;
OW052035.1_Epicampocera_succincta_genome_assembly,_chromosome:_2	AUGUSTUS	exon	58229415	58229462	.	+	.	ID=g6697.t1.exon4;Parent=g6697.t1;
OW052035.1_Epicampocera_succincta_genome_assembly,_chromosome:_2	AUGUSTUS	stop_codon	58229460	58229462	.	+	0	ID=g6697.t1.stop1;Parent=g6697.t1;
OW052035.1_Epicampocera_succincta_genome_assembly,_chromosome:_2	AUGUSTUS	gene	58260969	58266682	.	+	.	ID=g6698;
OW052035.1_Epicampocera_succincta_genome_assembly,_chromosome:_2	AUGUSTUS	mRNA	58260969	58266682	1	+	.	ID=g6698.t1;Parent=g6698;
OW052035.1_Epicampocera_succincta_genome_assembly,_chromosome:_2	AUGUSTUS	start_codon	58260969	58260971	.	+	0	ID=g6698.t1.start1;Parent=g6698.t1;
OW052035.1_Epicampocera_succincta_genome_assembly,_chromosome:_2	AUGUSTUS	CDS	58260969	58260991	1	+	0	ID=g6698.t1.CDS1;Parent=g6698.t1;
OW052035.1_Epicampocera_succincta_genome_assembly,_chromosome:_2	AUGUSTUS	exon	58260969	58260991	.	+	.	ID=g6698.t1.exon1;Parent=g6698.t1;
OW052035.1_Epicampocera_succincta_genome_assembly,_chromosome:_2	AUGUSTUS	intron	58260992	58261439	1	+	.	ID=g6698.t1.intron1;Parent=g6698.t1;
OW052035.1_Epicampocera_succincta_genome_assembly,_chromosome:_2	AUGUSTUS	CDS	58261440	58261640	1	+	1	ID=g6698.t1.CDS2;Parent=g6698.t1;
OW052035.1_Epicampocera_succincta_genome_assembly,_chromosome:_2	AUGUSTUS	exon	58261440	58261640	.	+	.	ID=g6698.t1.exon2;Parent=g6698.t1;
OW052035.1_Epicampocera_succincta_genome_assembly,_chromosome:_2	AUGUSTUS	intron	58261641	58261753	1	+	.	ID=g6698.t1.intron2;Parent=g6698.t1;
OW052035.1_Epicampocera_succincta_genome_assembly,_chromosome:_2	AUGUSTUS	CDS	58261754	58261922	1	+	1	ID=g6698.t1.CDS3;Parent=g6698.t1;
OW052035.1_Epicampocera_succincta_genome_assembly,_chromosome:_2	AUGUSTUS	exon	58261754	58261922	.	+	.	ID=g6698.t1.exon3;Parent=g6698.t1;
OW052035.1_Epicampocera_succincta_genome_assembly,_chromosome:_2	AUGUSTUS	intron	58261923	58265676	1	+	.	ID=g6698.t1.intron3;Parent=g6698.t1;
OW052035.1_Epicampocera_succincta_genome_assembly,_chromosome:_2	AUGUSTUS	CDS	58265677	58265774	1	+	0	ID=g6698.t1.CDS4;Parent=g6698.t1;
OW052035.1_Epicampocera_succincta_genome_assembly,_chromosome:_2	AUGUSTUS	exon	58265677	58265774	.	+	.	ID=g6698.t1.exon4;Parent=g6698.t1;
OW052035.1_Epicampocera_succincta_genome_assembly,_chromosome:_2	AUGUSTUS	intron	58265775	58265988	1	+	.	ID=g6698.t1.intron4;Parent=g6698.t1;
OW052035.1_Epicampocera_succincta_genome_assembly,_chromosome:_2	AUGUSTUS	CDS	58265989	58266682	1	+	1	ID=g6698.t1.CDS5;Parent=g6698.t1;
OW052035.1_Epicampocera_succincta_genome_assembly,_chromosome:_2	AUGUSTUS	exon	58265989	58266682	.	+	.	ID=g6698.t1.exon5;Parent=g6698.t1;
OW052035.1_Epicampocera_succincta_genome_assembly,_chromosome:_2	AUGUSTUS	stop_codon	58266680	58266682	.	+	0	ID=g6698.t1.stop1;Parent=g6698.t1;
OW052035.1_Epicampocera_succincta_genome_assembly,_chromosome:_2	AUGUSTUS	gene	58283945	58286525	.	+	.	ID=g6699;
OW052035.1_Epicampocera_succincta_genome_assembly,_chromosome:_2	AUGUSTUS	mRNA	58283945	58286525	1	+	.	ID=g6699.t1;Parent=g6699;
OW052035.1_Epicampocera_succincta_genome_assembly,_chromosome:_2	AUGUSTUS	start_codon	58283945	58283947	.	+	0	ID=g6699.t1.start1;Parent=g6699.t1;
OW052035.1_Epicampocera_succincta_genome_assembly,_chromosome:_2	AUGUSTUS	CDS	58283945	58284126	1	+	0	ID=g6699.t1.CDS1;Parent=g6699.t1;
OW052035.1_Epicampocera_succincta_genome_assembly,_chromosome:_2	AUGUSTUS	exon	58283945	58284126	.	+	.	ID=g6699.t1.exon1;Parent=g6699.t1;
OW052035.1_Epicampocera_succincta_genome_assembly,_chromosome:_2	AUGUSTUS	intron	58284127	58286449	1	+	.	ID=g6699.t1.intron1;Parent=g6699.t1;
OW052035.1_Epicampocera_succincta_genome_assembly,_chromosome:_2	AUGUSTUS	CDS	58286450	58286525	1	+	1	ID=g6699.t1.CDS2;Parent=g6699.t1;
OW052035.1_Epicampocera_succincta_genome_assembly,_chromosome:_2	AUGUSTUS	exon	58286450	58286525	.	+	.	ID=g6699.t1.exon2;Parent=g6699.t1;
OW052035.1_Epicampocera_succincta_genome_assembly,_chromosome:_2	AUGUSTUS	stop_codon	58286523	58286525	.	+	0	ID=g6699.t1.stop1;Parent=g6699.t1;
OW052035.1_Epicampocera_succincta_genome_assembly,_chromosome:_2	AUGUSTUS	gene	58311614	58315278	.	+	.	ID=g6700;
OW052035.1_Epicampocera_succincta_genome_assembly,_chromosome:_2	AUGUSTUS	mRNA	58311614	58315278	0.48	+	.	ID=g6700.t1;Parent=g6700;
OW052035.1_Epicampocera_succincta_genome_assembly,_chromosome:_2	AUGUSTUS	start_codon	58311614	58311616	.	+	0	ID=g6700.t1.start1;Parent=g6700.t1;
OW052035.1_Epicampocera_succincta_genome_assembly,_chromosome:_2	AUGUSTUS	CDS	58311614	58311621	0.48	+	0	ID=g6700.t1.CDS1;Parent=g6700.t1;
OW052035.1_Epicampocera_succincta_genome_assembly,_chromosome:_2	AUGUSTUS	exon	58311614	58311621	.	+	.	ID=g6700.t1.exon1;Parent=g6700.t1;
OW052035.1_Epicampocera_succincta_genome_assembly,_chromosome:_2	AUGUSTUS	intron	58311622	58312004	0.48	+	.	ID=g6700.t1.intron1;Parent=g6700.t1;
OW052035.1_Epicampocera_succincta_genome_assembly,_chromosome:_2	AUGUSTUS	CDS	58312005	58312142	0.93	+	1	ID=g6700.t1.CDS2;Parent=g6700.t1;
OW052035.1_Epicampocera_succincta_genome_assembly,_chromosome:_2	AUGUSTUS	exon	58312005	58312142	.	+	.	ID=g6700.t1.exon2;Parent=g6700.t1;
OW052035.1_Epicampocera_succincta_genome_assembly,_chromosome:_2	AUGUSTUS	intron	58312143	58314665	1	+	.	ID=g6700.t1.intron2;Parent=g6700.t1;
OW052035.1_Epicampocera_succincta_genome_assembly,_chromosome:_2	AUGUSTUS	CDS	58314666	58315278	1	+	1	ID=g6700.t1.CDS3;Parent=g6700.t1;
OW052035.1_Epicampocera_succincta_genome_assembly,_chromosome:_2	AUGUSTUS	exon	58314666	58315278	.	+	.	ID=g6700.t1.exon3;Parent=g6700.t1;
OW052035.1_Epicampocera_succincta_genome_assembly,_chromosome:_2	AUGUSTUS	stop_codon	58315276	58315278	.	+	0	ID=g6700.t1.stop1;Parent=g6700.t1;
OW052035.1_Epicampocera_succincta_genome_assembly,_chromosome:_2	AUGUSTUS	gene	58325320	58328929	.	-	.	ID=g6701;
OW052035.1_Epicampocera_succincta_genome_assembly,_chromosome:_2	AUGUSTUS	mRNA	58325320	58328929	1	-	.	ID=g6701.t1;Parent=g6701;
OW052035.1_Epicampocera_succincta_genome_assembly,_chromosome:_2	AUGUSTUS	stop_codon	58325320	58325322	.	-	0	ID=g6701.t1.stop1;Parent=g6701.t1;
OW052035.1_Epicampocera_succincta_genome_assembly,_chromosome:_2	AUGUSTUS	CDS	58325320	58325472	1	-	0	ID=g6701.t1.CDS1;Parent=g6701.t1;
OW052035.1_Epicampocera_succincta_genome_assembly,_chromosome:_2	AUGUSTUS	exon	58325320	58325472	.	-	.	ID=g6701.t1.exon1;Parent=g6701.t1;
OW052035.1_Epicampocera_succincta_genome_assembly,_chromosome:_2	AUGUSTUS	intron	58325473	58325539	1	-	.	ID=g6701.t1.intron1;Parent=g6701.t1;
OW052035.1_Epicampocera_succincta_genome_assembly,_chromosome:_2	AUGUSTUS	CDS	58325540	58325700	1	-	2	ID=g6701.t1.CDS2;Parent=g6701.t1;
OW052035.1_Epicampocera_succincta_genome_assembly,_chromosome:_2	AUGUSTUS	exon	58325540	58325700	.	-	.	ID=g6701.t1.exon2;Parent=g6701.t1;
OW052035.1_Epicampocera_succincta_genome_assembly,_chromosome:_2	AUGUSTUS	intron	58325701	58328805	1	-	.	ID=g6701.t1.intron2;Parent=g6701.t1;
OW052035.1_Epicampocera_succincta_genome_assembly,_chromosome:_2	AUGUSTUS	CDS	58328806	58328929	1	-	0	ID=g6701.t1.CDS3;Parent=g6701.t1;
OW052035.1_Epicampocera_succincta_genome_assembly,_chromosome:_2	AUGUSTUS	exon	58328806	58328929	.	-	.	ID=g6701.t1.exon3;Parent=g6701.t1;
OW052035.1_Epicampocera_succincta_genome_assembly,_chromosome:_2	AUGUSTUS	start_codon	58328927	58328929	.	-	0	ID=g6701.t1.start1;Parent=g6701.t1;
OW052035.1_Epicampocera_succincta_genome_assembly,_chromosome:_2	AUGUSTUS	gene	58329758	58330798	.	+	.	ID=g6702;
OW052035.1_Epicampocera_succincta_genome_assembly,_chromosome:_2	AUGUSTUS	mRNA	58329758	58330798	1	+	.	ID=g6702.t1;Parent=g6702;
OW052035.1_Epicampocera_succincta_genome_assembly,_chromosome:_2	AUGUSTUS	start_codon	58329758	58329760	.	+	0	ID=g6702.t1.start1;Parent=g6702.t1;
OW052035.1_Epicampocera_succincta_genome_assembly,_chromosome:_2	AUGUSTUS	CDS	58329758	58330798	1	+	0	ID=g6702.t1.CDS1;Parent=g6702.t1;
OW052035.1_Epicampocera_succincta_genome_assembly,_chromosome:_2	AUGUSTUS	exon	58329758	58330798	.	+	.	ID=g6702.t1.exon1;Parent=g6702.t1;
OW052035.1_Epicampocera_succincta_genome_assembly,_chromosome:_2	AUGUSTUS	stop_codon	58330796	58330798	.	+	0	ID=g6702.t1.stop1;Parent=g6702.t1;
OW052035.1_Epicampocera_succincta_genome_assembly,_chromosome:_2	AUGUSTUS	gene	58336787	58340687	.	-	.	ID=g6703;
OW052035.1_Epicampocera_succincta_genome_assembly,_chromosome:_2	AUGUSTUS	mRNA	58336787	58340687	1	-	.	ID=g6703.t1;Parent=g6703;
OW052035.1_Epicampocera_succincta_genome_assembly,_chromosome:_2	AUGUSTUS	stop_codon	58336787	58336789	.	-	0	ID=g6703.t1.stop1;Parent=g6703.t1;
OW052035.1_Epicampocera_succincta_genome_assembly,_chromosome:_2	AUGUSTUS	CDS	58336787	58336944	1	-	2	ID=g6703.t1.CDS1;Parent=g6703.t1;
OW052035.1_Epicampocera_succincta_genome_assembly,_chromosome:_2	AUGUSTUS	exon	58336787	58336944	.	-	.	ID=g6703.t1.exon1;Parent=g6703.t1;
OW052035.1_Epicampocera_succincta_genome_assembly,_chromosome:_2	AUGUSTUS	intron	58336945	58338533	1	-	.	ID=g6703.t1.intron1;Parent=g6703.t1;
OW052035.1_Epicampocera_succincta_genome_assembly,_chromosome:_2	AUGUSTUS	CDS	58338534	58338661	1	-	1	ID=g6703.t1.CDS2;Parent=g6703.t1;
OW052035.1_Epicampocera_succincta_genome_assembly,_chromosome:_2	AUGUSTUS	exon	58338534	58338661	.	-	.	ID=g6703.t1.exon2;Parent=g6703.t1;
OW052035.1_Epicampocera_succincta_genome_assembly,_chromosome:_2	AUGUSTUS	intron	58338662	58338964	1	-	.	ID=g6703.t1.intron2;Parent=g6703.t1;
OW052035.1_Epicampocera_succincta_genome_assembly,_chromosome:_2	AUGUSTUS	CDS	58338965	58339108	1	-	1	ID=g6703.t1.CDS3;Parent=g6703.t1;
OW052035.1_Epicampocera_succincta_genome_assembly,_chromosome:_2	AUGUSTUS	exon	58338965	58339108	.	-	.	ID=g6703.t1.exon3;Parent=g6703.t1;
OW052035.1_Epicampocera_succincta_genome_assembly,_chromosome:_2	AUGUSTUS	intron	58339109	58339601	1	-	.	ID=g6703.t1.intron3;Parent=g6703.t1;
OW052035.1_Epicampocera_succincta_genome_assembly,_chromosome:_2	AUGUSTUS	CDS	58339602	58340188	1	-	0	ID=g6703.t1.CDS4;Parent=g6703.t1;
OW052035.1_Epicampocera_succincta_genome_assembly,_chromosome:_2	AUGUSTUS	exon	58339602	58340188	.	-	.	ID=g6703.t1.exon4;Parent=g6703.t1;
OW052035.1_Epicampocera_succincta_genome_assembly,_chromosome:_2	AUGUSTUS	intron	58340189	58340255	1	-	.	ID=g6703.t1.intron4;Parent=g6703.t1;
OW052035.1_Epicampocera_succincta_genome_assembly,_chromosome:_2	AUGUSTUS	CDS	58340256	58340427	1	-	1	ID=g6703.t1.CDS5;Parent=g6703.t1;
OW052035.1_Epicampocera_succincta_genome_assembly,_chromosome:_2	AUGUSTUS	exon	58340256	58340427	.	-	.	ID=g6703.t1.exon5;Parent=g6703.t1;
OW052035.1_Epicampocera_succincta_genome_assembly,_chromosome:_2	AUGUSTUS	intron	58340428	58340616	1	-	.	ID=g6703.t1.intron5;Parent=g6703.t1;
OW052035.1_Epicampocera_succincta_genome_assembly,_chromosome:_2	AUGUSTUS	CDS	58340617	58340687	1	-	0	ID=g6703.t1.CDS6;Parent=g6703.t1;
OW052035.1_Epicampocera_succincta_genome_assembly,_chromosome:_2	AUGUSTUS	exon	58340617	58340687	.	-	.	ID=g6703.t1.exon6;Parent=g6703.t1;
OW052035.1_Epicampocera_succincta_genome_assembly,_chromosome:_2	AUGUSTUS	start_codon	58340685	58340687	.	-	0	ID=g6703.t1.start1;Parent=g6703.t1;
OW052035.1_Epicampocera_succincta_genome_assembly,_chromosome:_2	AUGUSTUS	mRNA	58336787	58340687	1	-	.	ID=g6703.t2;Parent=g6703;
OW052035.1_Epicampocera_succincta_genome_assembly,_chromosome:_2	AUGUSTUS	stop_codon	58336787	58336789	.	-	0	ID=g6703.t2.stop1;Parent=g6703.t2;
OW052035.1_Epicampocera_succincta_genome_assembly,_chromosome:_2	AUGUSTUS	CDS	58336787	58336944	1	-	2	ID=g6703.t2.CDS1;Parent=g6703.t2;
OW052035.1_Epicampocera_succincta_genome_assembly,_chromosome:_2	AUGUSTUS	exon	58336787	58336944	.	-	.	ID=g6703.t2.exon1;Parent=g6703.t2;
OW052035.1_Epicampocera_succincta_genome_assembly,_chromosome:_2	AUGUSTUS	intron	58336945	58338533	1	-	.	ID=g6703.t2.intron1;Parent=g6703.t2;
OW052035.1_Epicampocera_succincta_genome_assembly,_chromosome:_2	AUGUSTUS	CDS	58338534	58338661	1	-	1	ID=g6703.t2.CDS2;Parent=g6703.t2;
OW052035.1_Epicampocera_succincta_genome_assembly,_chromosome:_2	AUGUSTUS	exon	58338534	58338661	.	-	.	ID=g6703.t2.exon2;Parent=g6703.t2;
OW052035.1_Epicampocera_succincta_genome_assembly,_chromosome:_2	AUGUSTUS	intron	58338662	58338964	1	-	.	ID=g6703.t2.intron2;Parent=g6703.t2;
OW052035.1_Epicampocera_succincta_genome_assembly,_chromosome:_2	AUGUSTUS	CDS	58338965	58339123	1	-	1	ID=g6703.t2.CDS3;Parent=g6703.t2;
OW052035.1_Epicampocera_succincta_genome_assembly,_chromosome:_2	AUGUSTUS	exon	58338965	58339123	.	-	.	ID=g6703.t2.exon3;Parent=g6703.t2;
OW052035.1_Epicampocera_succincta_genome_assembly,_chromosome:_2	AUGUSTUS	intron	58339124	58339601	1	-	.	ID=g6703.t2.intron3;Parent=g6703.t2;
OW052035.1_Epicampocera_succincta_genome_assembly,_chromosome:_2	AUGUSTUS	CDS	58339602	58340188	1	-	0	ID=g6703.t2.CDS4;Parent=g6703.t2;
OW052035.1_Epicampocera_succincta_genome_assembly,_chromosome:_2	AUGUSTUS	exon	58339602	58340188	.	-	.	ID=g6703.t2.exon4;Parent=g6703.t2;
OW052035.1_Epicampocera_succincta_genome_assembly,_chromosome:_2	AUGUSTUS	intron	58340189	58340255	1	-	.	ID=g6703.t2.intron4;Parent=g6703.t2;
OW052035.1_Epicampocera_succincta_genome_assembly,_chromosome:_2	AUGUSTUS	CDS	58340256	58340427	1	-	1	ID=g6703.t2.CDS5;Parent=g6703.t2;
OW052035.1_Epicampocera_succincta_genome_assembly,_chromosome:_2	AUGUSTUS	exon	58340256	58340427	.	-	.	ID=g6703.t2.exon5;Parent=g6703.t2;
OW052035.1_Epicampocera_succincta_genome_assembly,_chromosome:_2	AUGUSTUS	intron	58340428	58340616	1	-	.	ID=g6703.t2.intron5;Parent=g6703.t2;
OW052035.1_Epicampocera_succincta_genome_assembly,_chromosome:_2	AUGUSTUS	CDS	58340617	58340687	1	-	0	ID=g6703.t2.CDS6;Parent=g6703.t2;
OW052035.1_Epicampocera_succincta_genome_assembly,_chromosome:_2	AUGUSTUS	exon	58340617	58340687	.	-	.	ID=g6703.t2.exon6;Parent=g6703.t2;
OW052035.1_Epicampocera_succincta_genome_assembly,_chromosome:_2	AUGUSTUS	start_codon	58340685	58340687	.	-	0	ID=g6703.t2.start1;Parent=g6703.t2;
OW052035.1_Epicampocera_succincta_genome_assembly,_chromosome:_2	AUGUSTUS	gene	58343522	58349500	.	+	.	ID=g6704;
OW052035.1_Epicampocera_succincta_genome_assembly,_chromosome:_2	AUGUSTUS	mRNA	58343522	58349500	1	+	.	ID=g6704.t1;Parent=g6704;
OW052035.1_Epicampocera_succincta_genome_assembly,_chromosome:_2	AUGUSTUS	start_codon	58343522	58343524	.	+	0	ID=g6704.t1.start1;Parent=g6704.t1;
OW052035.1_Epicampocera_succincta_genome_assembly,_chromosome:_2	AUGUSTUS	CDS	58343522	58343608	1	+	0	ID=g6704.t1.CDS1;Parent=g6704.t1;
OW052035.1_Epicampocera_succincta_genome_assembly,_chromosome:_2	AUGUSTUS	exon	58343522	58343608	.	+	.	ID=g6704.t1.exon1;Parent=g6704.t1;
OW052035.1_Epicampocera_succincta_genome_assembly,_chromosome:_2	AUGUSTUS	intron	58343609	58345249	1	+	.	ID=g6704.t1.intron1;Parent=g6704.t1;
OW052035.1_Epicampocera_succincta_genome_assembly,_chromosome:_2	AUGUSTUS	CDS	58345250	58345336	1	+	0	ID=g6704.t1.CDS2;Parent=g6704.t1;
OW052035.1_Epicampocera_succincta_genome_assembly,_chromosome:_2	AUGUSTUS	exon	58345250	58345336	.	+	.	ID=g6704.t1.exon2;Parent=g6704.t1;
OW052035.1_Epicampocera_succincta_genome_assembly,_chromosome:_2	AUGUSTUS	intron	58345337	58345562	1	+	.	ID=g6704.t1.intron2;Parent=g6704.t1;
OW052035.1_Epicampocera_succincta_genome_assembly,_chromosome:_2	AUGUSTUS	CDS	58345563	58345720	1	+	0	ID=g6704.t1.CDS3;Parent=g6704.t1;
OW052035.1_Epicampocera_succincta_genome_assembly,_chromosome:_2	AUGUSTUS	exon	58345563	58345720	.	+	.	ID=g6704.t1.exon3;Parent=g6704.t1;
OW052035.1_Epicampocera_succincta_genome_assembly,_chromosome:_2	AUGUSTUS	intron	58345721	58345789	1	+	.	ID=g6704.t1.intron3;Parent=g6704.t1;
OW052035.1_Epicampocera_succincta_genome_assembly,_chromosome:_2	AUGUSTUS	CDS	58345790	58346436	1	+	1	ID=g6704.t1.CDS4;Parent=g6704.t1;
OW052035.1_Epicampocera_succincta_genome_assembly,_chromosome:_2	AUGUSTUS	exon	58345790	58346436	.	+	.	ID=g6704.t1.exon4;Parent=g6704.t1;
OW052035.1_Epicampocera_succincta_genome_assembly,_chromosome:_2	AUGUSTUS	intron	58346437	58346506	1	+	.	ID=g6704.t1.intron4;Parent=g6704.t1;
OW052035.1_Epicampocera_succincta_genome_assembly,_chromosome:_2	AUGUSTUS	CDS	58346507	58346872	1	+	2	ID=g6704.t1.CDS5;Parent=g6704.t1;
OW052035.1_Epicampocera_succincta_genome_assembly,_chromosome:_2	AUGUSTUS	exon	58346507	58346872	.	+	.	ID=g6704.t1.exon5;Parent=g6704.t1;
OW052035.1_Epicampocera_succincta_genome_assembly,_chromosome:_2	AUGUSTUS	intron	58346873	58346937	1	+	.	ID=g6704.t1.intron5;Parent=g6704.t1;
OW052035.1_Epicampocera_succincta_genome_assembly,_chromosome:_2	AUGUSTUS	CDS	58346938	58347134	1	+	2	ID=g6704.t1.CDS6;Parent=g6704.t1;
OW052035.1_Epicampocera_succincta_genome_assembly,_chromosome:_2	AUGUSTUS	exon	58346938	58347134	.	+	.	ID=g6704.t1.exon6;Parent=g6704.t1;
OW052035.1_Epicampocera_succincta_genome_assembly,_chromosome:_2	AUGUSTUS	intron	58347135	58347457	1	+	.	ID=g6704.t1.intron6;Parent=g6704.t1;
OW052035.1_Epicampocera_succincta_genome_assembly,_chromosome:_2	AUGUSTUS	CDS	58347458	58347627	1	+	0	ID=g6704.t1.CDS7;Parent=g6704.t1;
OW052035.1_Epicampocera_succincta_genome_assembly,_chromosome:_2	AUGUSTUS	exon	58347458	58347627	.	+	.	ID=g6704.t1.exon7;Parent=g6704.t1;
OW052035.1_Epicampocera_succincta_genome_assembly,_chromosome:_2	AUGUSTUS	intron	58347628	58347963	1	+	.	ID=g6704.t1.intron7;Parent=g6704.t1;
OW052035.1_Epicampocera_succincta_genome_assembly,_chromosome:_2	AUGUSTUS	CDS	58347964	58348153	1	+	1	ID=g6704.t1.CDS8;Parent=g6704.t1;
OW052035.1_Epicampocera_succincta_genome_assembly,_chromosome:_2	AUGUSTUS	exon	58347964	58348153	.	+	.	ID=g6704.t1.exon8;Parent=g6704.t1;
OW052035.1_Epicampocera_succincta_genome_assembly,_chromosome:_2	AUGUSTUS	intron	58348154	58348218	1	+	.	ID=g6704.t1.intron8;Parent=g6704.t1;
OW052035.1_Epicampocera_succincta_genome_assembly,_chromosome:_2	AUGUSTUS	CDS	58348219	58348581	1	+	0	ID=g6704.t1.CDS9;Parent=g6704.t1;
OW052035.1_Epicampocera_succincta_genome_assembly,_chromosome:_2	AUGUSTUS	exon	58348219	58348581	.	+	.	ID=g6704.t1.exon9;Parent=g6704.t1;
OW052035.1_Epicampocera_succincta_genome_assembly,_chromosome:_2	AUGUSTUS	intron	58348582	58348642	1	+	.	ID=g6704.t1.intron9;Parent=g6704.t1;
OW052035.1_Epicampocera_succincta_genome_assembly,_chromosome:_2	AUGUSTUS	CDS	58348643	58348755	1	+	0	ID=g6704.t1.CDS10;Parent=g6704.t1;
OW052035.1_Epicampocera_succincta_genome_assembly,_chromosome:_2	AUGUSTUS	exon	58348643	58348755	.	+	.	ID=g6704.t1.exon10;Parent=g6704.t1;
OW052035.1_Epicampocera_succincta_genome_assembly,_chromosome:_2	AUGUSTUS	intron	58348756	58348823	1	+	.	ID=g6704.t1.intron10;Parent=g6704.t1;
OW052035.1_Epicampocera_succincta_genome_assembly,_chromosome:_2	AUGUSTUS	CDS	58348824	58349339	1	+	1	ID=g6704.t1.CDS11;Parent=g6704.t1;
OW052035.1_Epicampocera_succincta_genome_assembly,_chromosome:_2	AUGUSTUS	exon	58348824	58349339	.	+	.	ID=g6704.t1.exon11;Parent=g6704.t1;
OW052035.1_Epicampocera_succincta_genome_assembly,_chromosome:_2	AUGUSTUS	intron	58349340	58349400	1	+	.	ID=g6704.t1.intron11;Parent=g6704.t1;
OW052035.1_Epicampocera_succincta_genome_assembly,_chromosome:_2	AUGUSTUS	CDS	58349401	58349500	1	+	1	ID=g6704.t1.CDS12;Parent=g6704.t1;
OW052035.1_Epicampocera_succincta_genome_assembly,_chromosome:_2	AUGUSTUS	exon	58349401	58349500	.	+	.	ID=g6704.t1.exon12;Parent=g6704.t1;
OW052035.1_Epicampocera_succincta_genome_assembly,_chromosome:_2	AUGUSTUS	stop_codon	58349498	58349500	.	+	0	ID=g6704.t1.stop1;Parent=g6704.t1;
OW052035.1_Epicampocera_succincta_genome_assembly,_chromosome:_2	AUGUSTUS	mRNA	58345106	58349500	1	+	.	ID=g6704.t2;Parent=g6704;
OW052035.1_Epicampocera_succincta_genome_assembly,_chromosome:_2	AUGUSTUS	start_codon	58345106	58345108	.	+	0	ID=g6704.t2.start1;Parent=g6704.t2;
OW052035.1_Epicampocera_succincta_genome_assembly,_chromosome:_2	AUGUSTUS	CDS	58345106	58345113	1	+	0	ID=g6704.t2.CDS1;Parent=g6704.t2;
OW052035.1_Epicampocera_succincta_genome_assembly,_chromosome:_2	AUGUSTUS	exon	58345106	58345113	.	+	.	ID=g6704.t2.exon1;Parent=g6704.t2;
OW052035.1_Epicampocera_succincta_genome_assembly,_chromosome:_2	AUGUSTUS	intron	58345114	58345260	1	+	.	ID=g6704.t2.intron1;Parent=g6704.t2;
OW052035.1_Epicampocera_succincta_genome_assembly,_chromosome:_2	AUGUSTUS	CDS	58345261	58345336	1	+	1	ID=g6704.t2.CDS2;Parent=g6704.t2;
OW052035.1_Epicampocera_succincta_genome_assembly,_chromosome:_2	AUGUSTUS	exon	58345261	58345336	.	+	.	ID=g6704.t2.exon2;Parent=g6704.t2;
OW052035.1_Epicampocera_succincta_genome_assembly,_chromosome:_2	AUGUSTUS	intron	58345337	58345562	1	+	.	ID=g6704.t2.intron2;Parent=g6704.t2;
OW052035.1_Epicampocera_succincta_genome_assembly,_chromosome:_2	AUGUSTUS	CDS	58345563	58345720	1	+	0	ID=g6704.t2.CDS3;Parent=g6704.t2;
OW052035.1_Epicampocera_succincta_genome_assembly,_chromosome:_2	AUGUSTUS	exon	58345563	58345720	.	+	.	ID=g6704.t2.exon3;Parent=g6704.t2;
OW052035.1_Epicampocera_succincta_genome_assembly,_chromosome:_2	AUGUSTUS	intron	58345721	58345789	1	+	.	ID=g6704.t2.intron3;Parent=g6704.t2;
OW052035.1_Epicampocera_succincta_genome_assembly,_chromosome:_2	AUGUSTUS	CDS	58345790	58346436	1	+	1	ID=g6704.t2.CDS4;Parent=g6704.t2;
OW052035.1_Epicampocera_succincta_genome_assembly,_chromosome:_2	AUGUSTUS	exon	58345790	58346436	.	+	.	ID=g6704.t2.exon4;Parent=g6704.t2;
OW052035.1_Epicampocera_succincta_genome_assembly,_chromosome:_2	AUGUSTUS	intron	58346437	58346506	1	+	.	ID=g6704.t2.intron4;Parent=g6704.t2;
OW052035.1_Epicampocera_succincta_genome_assembly,_chromosome:_2	AUGUSTUS	CDS	58346507	58346872	1	+	2	ID=g6704.t2.CDS5;Parent=g6704.t2;
OW052035.1_Epicampocera_succincta_genome_assembly,_chromosome:_2	AUGUSTUS	exon	58346507	58346872	.	+	.	ID=g6704.t2.exon5;Parent=g6704.t2;
OW052035.1_Epicampocera_succincta_genome_assembly,_chromosome:_2	AUGUSTUS	intron	58346873	58346937	1	+	.	ID=g6704.t2.intron5;Parent=g6704.t2;
OW052035.1_Epicampocera_succincta_genome_assembly,_chromosome:_2	AUGUSTUS	CDS	58346938	58347134	1	+	2	ID=g6704.t2.CDS6;Parent=g6704.t2;
OW052035.1_Epicampocera_succincta_genome_assembly,_chromosome:_2	AUGUSTUS	exon	58346938	58347134	.	+	.	ID=g6704.t2.exon6;Parent=g6704.t2;
OW052035.1_Epicampocera_succincta_genome_assembly,_chromosome:_2	AUGUSTUS	intron	58347135	58347457	1	+	.	ID=g6704.t2.intron6;Parent=g6704.t2;
OW052035.1_Epicampocera_succincta_genome_assembly,_chromosome:_2	AUGUSTUS	CDS	58347458	58347627	1	+	0	ID=g6704.t2.CDS7;Parent=g6704.t2;
OW052035.1_Epicampocera_succincta_genome_assembly,_chromosome:_2	AUGUSTUS	exon	58347458	58347627	.	+	.	ID=g6704.t2.exon7;Parent=g6704.t2;
OW052035.1_Epicampocera_succincta_genome_assembly,_chromosome:_2	AUGUSTUS	intron	58347628	58347963	1	+	.	ID=g6704.t2.intron7;Parent=g6704.t2;
OW052035.1_Epicampocera_succincta_genome_assembly,_chromosome:_2	AUGUSTUS	CDS	58347964	58348153	1	+	1	ID=g6704.t2.CDS8;Parent=g6704.t2;
OW052035.1_Epicampocera_succincta_genome_assembly,_chromosome:_2	AUGUSTUS	exon	58347964	58348153	.	+	.	ID=g6704.t2.exon8;Parent=g6704.t2;
OW052035.1_Epicampocera_succincta_genome_assembly,_chromosome:_2	AUGUSTUS	intron	58348154	58348218	1	+	.	ID=g6704.t2.intron8;Parent=g6704.t2;
OW052035.1_Epicampocera_succincta_genome_assembly,_chromosome:_2	AUGUSTUS	CDS	58348219	58348581	1	+	0	ID=g6704.t2.CDS9;Parent=g6704.t2;
OW052035.1_Epicampocera_succincta_genome_assembly,_chromosome:_2	AUGUSTUS	exon	58348219	58348581	.	+	.	ID=g6704.t2.exon9;Parent=g6704.t2;
OW052035.1_Epicampocera_succincta_genome_assembly,_chromosome:_2	AUGUSTUS	intron	58348582	58348642	1	+	.	ID=g6704.t2.intron9;Parent=g6704.t2;
OW052035.1_Epicampocera_succincta_genome_assembly,_chromosome:_2	AUGUSTUS	CDS	58348643	58348755	1	+	0	ID=g6704.t2.CDS10;Parent=g6704.t2;
OW052035.1_Epicampocera_succincta_genome_assembly,_chromosome:_2	AUGUSTUS	exon	58348643	58348755	.	+	.	ID=g6704.t2.exon10;Parent=g6704.t2;
OW052035.1_Epicampocera_succincta_genome_assembly,_chromosome:_2	AUGUSTUS	intron	58348756	58348823	1	+	.	ID=g6704.t2.intron10;Parent=g6704.t2;
OW052035.1_Epicampocera_succincta_genome_assembly,_chromosome:_2	AUGUSTUS	CDS	58348824	58349339	1	+	1	ID=g6704.t2.CDS11;Parent=g6704.t2;
OW052035.1_Epicampocera_succincta_genome_assembly,_chromosome:_2	AUGUSTUS	exon	58348824	58349339	.	+	.	ID=g6704.t2.exon11;Parent=g6704.t2;
OW052035.1_Epicampocera_succincta_genome_assembly,_chromosome:_2	AUGUSTUS	intron	58349340	58349400	1	+	.	ID=g6704.t2.intron11;Parent=g6704.t2;
OW052035.1_Epicampocera_succincta_genome_assembly,_chromosome:_2	AUGUSTUS	CDS	58349401	58349500	1	+	1	ID=g6704.t2.CDS12;Parent=g6704.t2;
OW052035.1_Epicampocera_succincta_genome_assembly,_chromosome:_2	AUGUSTUS	exon	58349401	58349500	.	+	.	ID=g6704.t2.exon12;Parent=g6704.t2;
OW052035.1_Epicampocera_succincta_genome_assembly,_chromosome:_2	AUGUSTUS	stop_codon	58349498	58349500	.	+	0	ID=g6704.t2.stop1;Parent=g6704.t2;
OW052035.1_Epicampocera_succincta_genome_assembly,_chromosome:_2	AUGUSTUS	gene	58343749	58345029	.	-	.	ID=g6705;
OW052035.1_Epicampocera_succincta_genome_assembly,_chromosome:_2	AUGUSTUS	mRNA	58343749	58345029	1	-	.	ID=g6705.t1;Parent=g6705;
OW052035.1_Epicampocera_succincta_genome_assembly,_chromosome:_2	AUGUSTUS	stop_codon	58343749	58343751	.	-	0	ID=g6705.t1.stop1;Parent=g6705.t1;
OW052035.1_Epicampocera_succincta_genome_assembly,_chromosome:_2	AUGUSTUS	CDS	58343749	58344476	1	-	2	ID=g6705.t1.CDS1;Parent=g6705.t1;
OW052035.1_Epicampocera_succincta_genome_assembly,_chromosome:_2	AUGUSTUS	exon	58343749	58344476	.	-	.	ID=g6705.t1.exon1;Parent=g6705.t1;
OW052035.1_Epicampocera_succincta_genome_assembly,_chromosome:_2	AUGUSTUS	intron	58344477	58344536	1	-	.	ID=g6705.t1.intron1;Parent=g6705.t1;
OW052035.1_Epicampocera_succincta_genome_assembly,_chromosome:_2	AUGUSTUS	CDS	58344537	58345029	1	-	0	ID=g6705.t1.CDS2;Parent=g6705.t1;
OW052035.1_Epicampocera_succincta_genome_assembly,_chromosome:_2	AUGUSTUS	exon	58344537	58345029	.	-	.	ID=g6705.t1.exon2;Parent=g6705.t1;
OW052035.1_Epicampocera_succincta_genome_assembly,_chromosome:_2	AUGUSTUS	start_codon	58345027	58345029	.	-	0	ID=g6705.t1.start1;Parent=g6705.t1;
OW052035.1_Epicampocera_succincta_genome_assembly,_chromosome:_2	AUGUSTUS	gene	58350880	58353201	.	-	.	ID=g6706;
OW052035.1_Epicampocera_succincta_genome_assembly,_chromosome:_2	AUGUSTUS	mRNA	58350880	58353201	1	-	.	ID=g6706.t1;Parent=g6706;
OW052035.1_Epicampocera_succincta_genome_assembly,_chromosome:_2	AUGUSTUS	stop_codon	58350880	58350882	.	-	0	ID=g6706.t1.stop1;Parent=g6706.t1;
OW052035.1_Epicampocera_succincta_genome_assembly,_chromosome:_2	AUGUSTUS	CDS	58350880	58351020	1	-	0	ID=g6706.t1.CDS1;Parent=g6706.t1;
OW052035.1_Epicampocera_succincta_genome_assembly,_chromosome:_2	AUGUSTUS	exon	58350880	58351020	.	-	.	ID=g6706.t1.exon1;Parent=g6706.t1;
OW052035.1_Epicampocera_succincta_genome_assembly,_chromosome:_2	AUGUSTUS	intron	58351021	58351456	1	-	.	ID=g6706.t1.intron1;Parent=g6706.t1;
OW052035.1_Epicampocera_succincta_genome_assembly,_chromosome:_2	AUGUSTUS	CDS	58351457	58351758	1	-	2	ID=g6706.t1.CDS2;Parent=g6706.t1;
OW052035.1_Epicampocera_succincta_genome_assembly,_chromosome:_2	AUGUSTUS	exon	58351457	58351758	.	-	.	ID=g6706.t1.exon2;Parent=g6706.t1;
OW052035.1_Epicampocera_succincta_genome_assembly,_chromosome:_2	AUGUSTUS	intron	58351759	58353092	1	-	.	ID=g6706.t1.intron2;Parent=g6706.t1;
OW052035.1_Epicampocera_succincta_genome_assembly,_chromosome:_2	AUGUSTUS	CDS	58353093	58353201	1	-	0	ID=g6706.t1.CDS3;Parent=g6706.t1;
OW052035.1_Epicampocera_succincta_genome_assembly,_chromosome:_2	AUGUSTUS	exon	58353093	58353201	.	-	.	ID=g6706.t1.exon3;Parent=g6706.t1;
OW052035.1_Epicampocera_succincta_genome_assembly,_chromosome:_2	AUGUSTUS	start_codon	58353199	58353201	.	-	0	ID=g6706.t1.start1;Parent=g6706.t1;
OW052035.1_Epicampocera_succincta_genome_assembly,_chromosome:_2	AUGUSTUS	gene	58354168	58355372	.	+	.	ID=g6707;
OW052035.1_Epicampocera_succincta_genome_assembly,_chromosome:_2	AUGUSTUS	mRNA	58354168	58355372	1	+	.	ID=g6707.t1;Parent=g6707;
OW052035.1_Epicampocera_succincta_genome_assembly,_chromosome:_2	AUGUSTUS	start_codon	58354168	58354170	.	+	0	ID=g6707.t1.start1;Parent=g6707.t1;
OW052035.1_Epicampocera_succincta_genome_assembly,_chromosome:_2	AUGUSTUS	CDS	58354168	58354359	1	+	0	ID=g6707.t1.CDS1;Parent=g6707.t1;
OW052035.1_Epicampocera_succincta_genome_assembly,_chromosome:_2	AUGUSTUS	exon	58354168	58354359	.	+	.	ID=g6707.t1.exon1;Parent=g6707.t1;
OW052035.1_Epicampocera_succincta_genome_assembly,_chromosome:_2	AUGUSTUS	intron	58354360	58354423	1	+	.	ID=g6707.t1.intron1;Parent=g6707.t1;
OW052035.1_Epicampocera_succincta_genome_assembly,_chromosome:_2	AUGUSTUS	CDS	58354424	58354661	1	+	0	ID=g6707.t1.CDS2;Parent=g6707.t1;
OW052035.1_Epicampocera_succincta_genome_assembly,_chromosome:_2	AUGUSTUS	exon	58354424	58354661	.	+	.	ID=g6707.t1.exon2;Parent=g6707.t1;
OW052035.1_Epicampocera_succincta_genome_assembly,_chromosome:_2	AUGUSTUS	intron	58354662	58354722	1	+	.	ID=g6707.t1.intron2;Parent=g6707.t1;
OW052035.1_Epicampocera_succincta_genome_assembly,_chromosome:_2	AUGUSTUS	CDS	58354723	58355372	1	+	2	ID=g6707.t1.CDS3;Parent=g6707.t1;
OW052035.1_Epicampocera_succincta_genome_assembly,_chromosome:_2	AUGUSTUS	exon	58354723	58355372	.	+	.	ID=g6707.t1.exon3;Parent=g6707.t1;
OW052035.1_Epicampocera_succincta_genome_assembly,_chromosome:_2	AUGUSTUS	stop_codon	58355370	58355372	.	+	0	ID=g6707.t1.stop1;Parent=g6707.t1;
OW052035.1_Epicampocera_succincta_genome_assembly,_chromosome:_2	AUGUSTUS	gene	58373371	58381997	.	+	.	ID=g6708;
OW052035.1_Epicampocera_succincta_genome_assembly,_chromosome:_2	AUGUSTUS	mRNA	58373371	58381997	1	+	.	ID=g6708.t1;Parent=g6708;
OW052035.1_Epicampocera_succincta_genome_assembly,_chromosome:_2	AUGUSTUS	start_codon	58373371	58373373	.	+	0	ID=g6708.t1.start1;Parent=g6708.t1;
OW052035.1_Epicampocera_succincta_genome_assembly,_chromosome:_2	AUGUSTUS	CDS	58373371	58373596	1	+	0	ID=g6708.t1.CDS1;Parent=g6708.t1;
OW052035.1_Epicampocera_succincta_genome_assembly,_chromosome:_2	AUGUSTUS	exon	58373371	58373596	.	+	.	ID=g6708.t1.exon1;Parent=g6708.t1;
OW052035.1_Epicampocera_succincta_genome_assembly,_chromosome:_2	AUGUSTUS	intron	58373597	58373659	1	+	.	ID=g6708.t1.intron1;Parent=g6708.t1;
OW052035.1_Epicampocera_succincta_genome_assembly,_chromosome:_2	AUGUSTUS	CDS	58373660	58373877	1	+	2	ID=g6708.t1.CDS2;Parent=g6708.t1;
OW052035.1_Epicampocera_succincta_genome_assembly,_chromosome:_2	AUGUSTUS	exon	58373660	58373877	.	+	.	ID=g6708.t1.exon2;Parent=g6708.t1;
OW052035.1_Epicampocera_succincta_genome_assembly,_chromosome:_2	AUGUSTUS	intron	58373878	58373955	1	+	.	ID=g6708.t1.intron2;Parent=g6708.t1;
OW052035.1_Epicampocera_succincta_genome_assembly,_chromosome:_2	AUGUSTUS	CDS	58373956	58374561	1	+	0	ID=g6708.t1.CDS3;Parent=g6708.t1;
OW052035.1_Epicampocera_succincta_genome_assembly,_chromosome:_2	AUGUSTUS	exon	58373956	58374561	.	+	.	ID=g6708.t1.exon3;Parent=g6708.t1;
OW052035.1_Epicampocera_succincta_genome_assembly,_chromosome:_2	AUGUSTUS	intron	58374562	58374625	1	+	.	ID=g6708.t1.intron3;Parent=g6708.t1;
OW052035.1_Epicampocera_succincta_genome_assembly,_chromosome:_2	AUGUSTUS	CDS	58374626	58375365	1	+	0	ID=g6708.t1.CDS4;Parent=g6708.t1;
OW052035.1_Epicampocera_succincta_genome_assembly,_chromosome:_2	AUGUSTUS	exon	58374626	58375365	.	+	.	ID=g6708.t1.exon4;Parent=g6708.t1;
OW052035.1_Epicampocera_succincta_genome_assembly,_chromosome:_2	AUGUSTUS	intron	58375366	58376326	1	+	.	ID=g6708.t1.intron4;Parent=g6708.t1;
OW052035.1_Epicampocera_succincta_genome_assembly,_chromosome:_2	AUGUSTUS	CDS	58376327	58381997	1	+	1	ID=g6708.t1.CDS5;Parent=g6708.t1;
OW052035.1_Epicampocera_succincta_genome_assembly,_chromosome:_2	AUGUSTUS	exon	58376327	58381997	.	+	.	ID=g6708.t1.exon5;Parent=g6708.t1;
OW052035.1_Epicampocera_succincta_genome_assembly,_chromosome:_2	AUGUSTUS	stop_codon	58381995	58381997	.	+	0	ID=g6708.t1.stop1;Parent=g6708.t1;
OW052035.1_Epicampocera_succincta_genome_assembly,_chromosome:_2	AUGUSTUS	gene	58388994	58389949	.	+	.	ID=g6709;
OW052035.1_Epicampocera_succincta_genome_assembly,_chromosome:_2	AUGUSTUS	mRNA	58388994	58389949	1	+	.	ID=g6709.t1;Parent=g6709;
OW052035.1_Epicampocera_succincta_genome_assembly,_chromosome:_2	AUGUSTUS	start_codon	58388994	58388996	.	+	0	ID=g6709.t1.start1;Parent=g6709.t1;
OW052035.1_Epicampocera_succincta_genome_assembly,_chromosome:_2	AUGUSTUS	CDS	58388994	58389158	1	+	0	ID=g6709.t1.CDS1;Parent=g6709.t1;
OW052035.1_Epicampocera_succincta_genome_assembly,_chromosome:_2	AUGUSTUS	exon	58388994	58389158	.	+	.	ID=g6709.t1.exon1;Parent=g6709.t1;
OW052035.1_Epicampocera_succincta_genome_assembly,_chromosome:_2	AUGUSTUS	intron	58389159	58389234	1	+	.	ID=g6709.t1.intron1;Parent=g6709.t1;
OW052035.1_Epicampocera_succincta_genome_assembly,_chromosome:_2	AUGUSTUS	CDS	58389235	58389407	1	+	0	ID=g6709.t1.CDS2;Parent=g6709.t1;
OW052035.1_Epicampocera_succincta_genome_assembly,_chromosome:_2	AUGUSTUS	exon	58389235	58389407	.	+	.	ID=g6709.t1.exon2;Parent=g6709.t1;
OW052035.1_Epicampocera_succincta_genome_assembly,_chromosome:_2	AUGUSTUS	intron	58389408	58389480	1	+	.	ID=g6709.t1.intron2;Parent=g6709.t1;
OW052035.1_Epicampocera_succincta_genome_assembly,_chromosome:_2	AUGUSTUS	CDS	58389481	58389949	1	+	1	ID=g6709.t1.CDS3;Parent=g6709.t1;
OW052035.1_Epicampocera_succincta_genome_assembly,_chromosome:_2	AUGUSTUS	exon	58389481	58389949	.	+	.	ID=g6709.t1.exon3;Parent=g6709.t1;
OW052035.1_Epicampocera_succincta_genome_assembly,_chromosome:_2	AUGUSTUS	stop_codon	58389947	58389949	.	+	0	ID=g6709.t1.stop1;Parent=g6709.t1;
OW052035.1_Epicampocera_succincta_genome_assembly,_chromosome:_2	AUGUSTUS	gene	58407513	58407914	.	-	.	ID=g6710;
OW052035.1_Epicampocera_succincta_genome_assembly,_chromosome:_2	AUGUSTUS	mRNA	58407513	58407914	1	-	.	ID=g6710.t1;Parent=g6710;
OW052035.1_Epicampocera_succincta_genome_assembly,_chromosome:_2	AUGUSTUS	stop_codon	58407513	58407515	.	-	0	ID=g6710.t1.stop1;Parent=g6710.t1;
OW052035.1_Epicampocera_succincta_genome_assembly,_chromosome:_2	AUGUSTUS	CDS	58407513	58407836	1	-	0	ID=g6710.t1.CDS1;Parent=g6710.t1;
OW052035.1_Epicampocera_succincta_genome_assembly,_chromosome:_2	AUGUSTUS	exon	58407513	58407836	.	-	.	ID=g6710.t1.exon1;Parent=g6710.t1;
OW052035.1_Epicampocera_succincta_genome_assembly,_chromosome:_2	AUGUSTUS	intron	58407837	58407902	1	-	.	ID=g6710.t1.intron1;Parent=g6710.t1;
OW052035.1_Epicampocera_succincta_genome_assembly,_chromosome:_2	AUGUSTUS	CDS	58407903	58407914	1	-	0	ID=g6710.t1.CDS2;Parent=g6710.t1;
OW052035.1_Epicampocera_succincta_genome_assembly,_chromosome:_2	AUGUSTUS	exon	58407903	58407914	.	-	.	ID=g6710.t1.exon2;Parent=g6710.t1;
OW052035.1_Epicampocera_succincta_genome_assembly,_chromosome:_2	AUGUSTUS	start_codon	58407912	58407914	.	-	0	ID=g6710.t1.start1;Parent=g6710.t1;
OW052035.1_Epicampocera_succincta_genome_assembly,_chromosome:_2	AUGUSTUS	gene	58410788	58411215	.	-	.	ID=g6711;
OW052035.1_Epicampocera_succincta_genome_assembly,_chromosome:_2	AUGUSTUS	mRNA	58410788	58411215	1	-	.	ID=g6711.t1;Parent=g6711;
OW052035.1_Epicampocera_succincta_genome_assembly,_chromosome:_2	AUGUSTUS	stop_codon	58410788	58410790	.	-	0	ID=g6711.t1.stop1;Parent=g6711.t1;
OW052035.1_Epicampocera_succincta_genome_assembly,_chromosome:_2	AUGUSTUS	CDS	58410788	58411135	1	-	0	ID=g6711.t1.CDS1;Parent=g6711.t1;
OW052035.1_Epicampocera_succincta_genome_assembly,_chromosome:_2	AUGUSTUS	exon	58410788	58411135	.	-	.	ID=g6711.t1.exon1;Parent=g6711.t1;
OW052035.1_Epicampocera_succincta_genome_assembly,_chromosome:_2	AUGUSTUS	intron	58411136	58411203	1	-	.	ID=g6711.t1.intron1;Parent=g6711.t1;
OW052035.1_Epicampocera_succincta_genome_assembly,_chromosome:_2	AUGUSTUS	CDS	58411204	58411215	1	-	0	ID=g6711.t1.CDS2;Parent=g6711.t1;
OW052035.1_Epicampocera_succincta_genome_assembly,_chromosome:_2	AUGUSTUS	exon	58411204	58411215	.	-	.	ID=g6711.t1.exon2;Parent=g6711.t1;
OW052035.1_Epicampocera_succincta_genome_assembly,_chromosome:_2	AUGUSTUS	start_codon	58411213	58411215	.	-	0	ID=g6711.t1.start1;Parent=g6711.t1;
OW052035.1_Epicampocera_succincta_genome_assembly,_chromosome:_2	AUGUSTUS	gene	58412997	58413402	.	+	.	ID=g6712;
OW052035.1_Epicampocera_succincta_genome_assembly,_chromosome:_2	AUGUSTUS	mRNA	58412997	58413402	1	+	.	ID=g6712.t1;Parent=g6712;
OW052035.1_Epicampocera_succincta_genome_assembly,_chromosome:_2	AUGUSTUS	start_codon	58412997	58412999	.	+	0	ID=g6712.t1.start1;Parent=g6712.t1;
OW052035.1_Epicampocera_succincta_genome_assembly,_chromosome:_2	AUGUSTUS	CDS	58412997	58413008	1	+	0	ID=g6712.t1.CDS1;Parent=g6712.t1;
OW052035.1_Epicampocera_succincta_genome_assembly,_chromosome:_2	AUGUSTUS	exon	58412997	58413008	.	+	.	ID=g6712.t1.exon1;Parent=g6712.t1;
OW052035.1_Epicampocera_succincta_genome_assembly,_chromosome:_2	AUGUSTUS	intron	58413009	58413078	1	+	.	ID=g6712.t1.intron1;Parent=g6712.t1;
OW052035.1_Epicampocera_succincta_genome_assembly,_chromosome:_2	AUGUSTUS	CDS	58413079	58413402	1	+	0	ID=g6712.t1.CDS2;Parent=g6712.t1;
OW052035.1_Epicampocera_succincta_genome_assembly,_chromosome:_2	AUGUSTUS	exon	58413079	58413402	.	+	.	ID=g6712.t1.exon2;Parent=g6712.t1;
OW052035.1_Epicampocera_succincta_genome_assembly,_chromosome:_2	AUGUSTUS	stop_codon	58413400	58413402	.	+	0	ID=g6712.t1.stop1;Parent=g6712.t1;
OW052035.1_Epicampocera_succincta_genome_assembly,_chromosome:_2	AUGUSTUS	gene	58425325	58425714	.	-	.	ID=g6713;
OW052035.1_Epicampocera_succincta_genome_assembly,_chromosome:_2	AUGUSTUS	mRNA	58425325	58425714	0.49	-	.	ID=g6713.t1;Parent=g6713;
OW052035.1_Epicampocera_succincta_genome_assembly,_chromosome:_2	AUGUSTUS	stop_codon	58425325	58425327	.	-	0	ID=g6713.t1.stop1;Parent=g6713.t1;
OW052035.1_Epicampocera_succincta_genome_assembly,_chromosome:_2	AUGUSTUS	CDS	58425325	58425639	0.49	-	0	ID=g6713.t1.CDS1;Parent=g6713.t1;
OW052035.1_Epicampocera_succincta_genome_assembly,_chromosome:_2	AUGUSTUS	exon	58425325	58425639	.	-	.	ID=g6713.t1.exon1;Parent=g6713.t1;
OW052035.1_Epicampocera_succincta_genome_assembly,_chromosome:_2	AUGUSTUS	intron	58425640	58425702	0.49	-	.	ID=g6713.t1.intron1;Parent=g6713.t1;
OW052035.1_Epicampocera_succincta_genome_assembly,_chromosome:_2	AUGUSTUS	CDS	58425703	58425714	0.49	-	0	ID=g6713.t1.CDS2;Parent=g6713.t1;
OW052035.1_Epicampocera_succincta_genome_assembly,_chromosome:_2	AUGUSTUS	exon	58425703	58425714	.	-	.	ID=g6713.t1.exon2;Parent=g6713.t1;
OW052035.1_Epicampocera_succincta_genome_assembly,_chromosome:_2	AUGUSTUS	start_codon	58425712	58425714	.	-	0	ID=g6713.t1.start1;Parent=g6713.t1;
OW052035.1_Epicampocera_succincta_genome_assembly,_chromosome:_2	AUGUSTUS	gene	58426319	58426726	.	+	.	ID=g6714;
OW052035.1_Epicampocera_succincta_genome_assembly,_chromosome:_2	AUGUSTUS	mRNA	58426319	58426726	1	+	.	ID=g6714.t1;Parent=g6714;
OW052035.1_Epicampocera_succincta_genome_assembly,_chromosome:_2	AUGUSTUS	start_codon	58426319	58426321	.	+	0	ID=g6714.t1.start1;Parent=g6714.t1;
OW052035.1_Epicampocera_succincta_genome_assembly,_chromosome:_2	AUGUSTUS	CDS	58426319	58426330	1	+	0	ID=g6714.t1.CDS1;Parent=g6714.t1;
OW052035.1_Epicampocera_succincta_genome_assembly,_chromosome:_2	AUGUSTUS	exon	58426319	58426330	.	+	.	ID=g6714.t1.exon1;Parent=g6714.t1;
OW052035.1_Epicampocera_succincta_genome_assembly,_chromosome:_2	AUGUSTUS	intron	58426331	58426396	1	+	.	ID=g6714.t1.intron1;Parent=g6714.t1;
OW052035.1_Epicampocera_succincta_genome_assembly,_chromosome:_2	AUGUSTUS	CDS	58426397	58426726	1	+	0	ID=g6714.t1.CDS2;Parent=g6714.t1;
OW052035.1_Epicampocera_succincta_genome_assembly,_chromosome:_2	AUGUSTUS	exon	58426397	58426726	.	+	.	ID=g6714.t1.exon2;Parent=g6714.t1;
OW052035.1_Epicampocera_succincta_genome_assembly,_chromosome:_2	AUGUSTUS	stop_codon	58426724	58426726	.	+	0	ID=g6714.t1.stop1;Parent=g6714.t1;
OW052035.1_Epicampocera_succincta_genome_assembly,_chromosome:_2	AUGUSTUS	gene	58428993	58429389	.	-	.	ID=g6715;
OW052035.1_Epicampocera_succincta_genome_assembly,_chromosome:_2	AUGUSTUS	mRNA	58428993	58429389	0.83	-	.	ID=g6715.t1;Parent=g6715;
OW052035.1_Epicampocera_succincta_genome_assembly,_chromosome:_2	AUGUSTUS	stop_codon	58428993	58428995	.	-	0	ID=g6715.t1.stop1;Parent=g6715.t1;
OW052035.1_Epicampocera_succincta_genome_assembly,_chromosome:_2	AUGUSTUS	CDS	58428993	58429304	1	-	0	ID=g6715.t1.CDS1;Parent=g6715.t1;
OW052035.1_Epicampocera_succincta_genome_assembly,_chromosome:_2	AUGUSTUS	exon	58428993	58429304	.	-	.	ID=g6715.t1.exon1;Parent=g6715.t1;
OW052035.1_Epicampocera_succincta_genome_assembly,_chromosome:_2	AUGUSTUS	intron	58429305	58429377	0.93	-	.	ID=g6715.t1.intron1;Parent=g6715.t1;
OW052035.1_Epicampocera_succincta_genome_assembly,_chromosome:_2	AUGUSTUS	CDS	58429378	58429389	0.83	-	0	ID=g6715.t1.CDS2;Parent=g6715.t1;
OW052035.1_Epicampocera_succincta_genome_assembly,_chromosome:_2	AUGUSTUS	exon	58429378	58429389	.	-	.	ID=g6715.t1.exon2;Parent=g6715.t1;
OW052035.1_Epicampocera_succincta_genome_assembly,_chromosome:_2	AUGUSTUS	start_codon	58429387	58429389	.	-	0	ID=g6715.t1.start1;Parent=g6715.t1;
OW052035.1_Epicampocera_succincta_genome_assembly,_chromosome:_2	AUGUSTUS	gene	58429980	58430371	.	+	.	ID=g6716;
OW052035.1_Epicampocera_succincta_genome_assembly,_chromosome:_2	AUGUSTUS	mRNA	58429980	58430371	0.97	+	.	ID=g6716.t1;Parent=g6716;
OW052035.1_Epicampocera_succincta_genome_assembly,_chromosome:_2	AUGUSTUS	start_codon	58429980	58429982	.	+	0	ID=g6716.t1.start1;Parent=g6716.t1;
OW052035.1_Epicampocera_succincta_genome_assembly,_chromosome:_2	AUGUSTUS	CDS	58429980	58429991	0.98	+	0	ID=g6716.t1.CDS1;Parent=g6716.t1;
OW052035.1_Epicampocera_succincta_genome_assembly,_chromosome:_2	AUGUSTUS	exon	58429980	58429991	.	+	.	ID=g6716.t1.exon1;Parent=g6716.t1;
OW052035.1_Epicampocera_succincta_genome_assembly,_chromosome:_2	AUGUSTUS	intron	58429992	58430065	0.98	+	.	ID=g6716.t1.intron1;Parent=g6716.t1;
OW052035.1_Epicampocera_succincta_genome_assembly,_chromosome:_2	AUGUSTUS	CDS	58430066	58430371	0.99	+	0	ID=g6716.t1.CDS2;Parent=g6716.t1;
OW052035.1_Epicampocera_succincta_genome_assembly,_chromosome:_2	AUGUSTUS	exon	58430066	58430371	.	+	.	ID=g6716.t1.exon2;Parent=g6716.t1;
OW052035.1_Epicampocera_succincta_genome_assembly,_chromosome:_2	AUGUSTUS	stop_codon	58430369	58430371	.	+	0	ID=g6716.t1.stop1;Parent=g6716.t1;
OW052035.1_Epicampocera_succincta_genome_assembly,_chromosome:_2	AUGUSTUS	gene	58434650	58434955	.	+	.	ID=g6717;
OW052035.1_Epicampocera_succincta_genome_assembly,_chromosome:_2	AUGUSTUS	mRNA	58434650	58434955	0.82	+	.	ID=g6717.t1;Parent=g6717;
OW052035.1_Epicampocera_succincta_genome_assembly,_chromosome:_2	AUGUSTUS	start_codon	58434650	58434652	.	+	0	ID=g6717.t1.start1;Parent=g6717.t1;
OW052035.1_Epicampocera_succincta_genome_assembly,_chromosome:_2	AUGUSTUS	CDS	58434650	58434955	0.82	+	0	ID=g6717.t1.CDS1;Parent=g6717.t1;
OW052035.1_Epicampocera_succincta_genome_assembly,_chromosome:_2	AUGUSTUS	exon	58434650	58434955	.	+	.	ID=g6717.t1.exon1;Parent=g6717.t1;
OW052035.1_Epicampocera_succincta_genome_assembly,_chromosome:_2	AUGUSTUS	stop_codon	58434953	58434955	.	+	0	ID=g6717.t1.stop1;Parent=g6717.t1;
OW052035.1_Epicampocera_succincta_genome_assembly,_chromosome:_2	AUGUSTUS	gene	58528292	58531799	.	+	.	ID=g6718;
OW052035.1_Epicampocera_succincta_genome_assembly,_chromosome:_2	AUGUSTUS	mRNA	58528292	58531799	1	+	.	ID=g6718.t1;Parent=g6718;
OW052035.1_Epicampocera_succincta_genome_assembly,_chromosome:_2	AUGUSTUS	start_codon	58528292	58528294	.	+	0	ID=g6718.t1.start1;Parent=g6718.t1;
OW052035.1_Epicampocera_succincta_genome_assembly,_chromosome:_2	AUGUSTUS	CDS	58528292	58528468	1	+	0	ID=g6718.t1.CDS1;Parent=g6718.t1;
OW052035.1_Epicampocera_succincta_genome_assembly,_chromosome:_2	AUGUSTUS	exon	58528292	58528468	.	+	.	ID=g6718.t1.exon1;Parent=g6718.t1;
OW052035.1_Epicampocera_succincta_genome_assembly,_chromosome:_2	AUGUSTUS	intron	58528469	58528526	1	+	.	ID=g6718.t1.intron1;Parent=g6718.t1;
OW052035.1_Epicampocera_succincta_genome_assembly,_chromosome:_2	AUGUSTUS	CDS	58528527	58528626	1	+	0	ID=g6718.t1.CDS2;Parent=g6718.t1;
OW052035.1_Epicampocera_succincta_genome_assembly,_chromosome:_2	AUGUSTUS	exon	58528527	58528626	.	+	.	ID=g6718.t1.exon2;Parent=g6718.t1;
OW052035.1_Epicampocera_succincta_genome_assembly,_chromosome:_2	AUGUSTUS	intron	58528627	58531174	1	+	.	ID=g6718.t1.intron2;Parent=g6718.t1;
OW052035.1_Epicampocera_succincta_genome_assembly,_chromosome:_2	AUGUSTUS	CDS	58531175	58531311	1	+	2	ID=g6718.t1.CDS3;Parent=g6718.t1;
OW052035.1_Epicampocera_succincta_genome_assembly,_chromosome:_2	AUGUSTUS	exon	58531175	58531311	.	+	.	ID=g6718.t1.exon3;Parent=g6718.t1;
OW052035.1_Epicampocera_succincta_genome_assembly,_chromosome:_2	AUGUSTUS	intron	58531312	58531456	1	+	.	ID=g6718.t1.intron3;Parent=g6718.t1;
OW052035.1_Epicampocera_succincta_genome_assembly,_chromosome:_2	AUGUSTUS	CDS	58531457	58531578	1	+	0	ID=g6718.t1.CDS4;Parent=g6718.t1;
OW052035.1_Epicampocera_succincta_genome_assembly,_chromosome:_2	AUGUSTUS	exon	58531457	58531578	.	+	.	ID=g6718.t1.exon4;Parent=g6718.t1;
OW052035.1_Epicampocera_succincta_genome_assembly,_chromosome:_2	AUGUSTUS	intron	58531579	58531732	1	+	.	ID=g6718.t1.intron4;Parent=g6718.t1;
OW052035.1_Epicampocera_succincta_genome_assembly,_chromosome:_2	AUGUSTUS	CDS	58531733	58531799	1	+	1	ID=g6718.t1.CDS5;Parent=g6718.t1;
OW052035.1_Epicampocera_succincta_genome_assembly,_chromosome:_2	AUGUSTUS	exon	58531733	58531799	.	+	.	ID=g6718.t1.exon5;Parent=g6718.t1;
OW052035.1_Epicampocera_succincta_genome_assembly,_chromosome:_2	AUGUSTUS	stop_codon	58531797	58531799	.	+	0	ID=g6718.t1.stop1;Parent=g6718.t1;
OW052035.1_Epicampocera_succincta_genome_assembly,_chromosome:_2	AUGUSTUS	gene	58543745	58599019	.	+	.	ID=g6719;
OW052035.1_Epicampocera_succincta_genome_assembly,_chromosome:_2	AUGUSTUS	mRNA	58543745	58599019	0.61	+	.	ID=g6719.t1;Parent=g6719;
OW052035.1_Epicampocera_succincta_genome_assembly,_chromosome:_2	AUGUSTUS	start_codon	58543745	58543747	.	+	0	ID=g6719.t1.start1;Parent=g6719.t1;
OW052035.1_Epicampocera_succincta_genome_assembly,_chromosome:_2	AUGUSTUS	CDS	58543745	58543777	0.78	+	0	ID=g6719.t1.CDS1;Parent=g6719.t1;
OW052035.1_Epicampocera_succincta_genome_assembly,_chromosome:_2	AUGUSTUS	exon	58543745	58543777	.	+	.	ID=g6719.t1.exon1;Parent=g6719.t1;
OW052035.1_Epicampocera_succincta_genome_assembly,_chromosome:_2	AUGUSTUS	intron	58543778	58547093	0.87	+	.	ID=g6719.t1.intron1;Parent=g6719.t1;
OW052035.1_Epicampocera_succincta_genome_assembly,_chromosome:_2	AUGUSTUS	CDS	58547094	58547283	0.88	+	0	ID=g6719.t1.CDS2;Parent=g6719.t1;
OW052035.1_Epicampocera_succincta_genome_assembly,_chromosome:_2	AUGUSTUS	exon	58547094	58547283	.	+	.	ID=g6719.t1.exon2;Parent=g6719.t1;
OW052035.1_Epicampocera_succincta_genome_assembly,_chromosome:_2	AUGUSTUS	intron	58547284	58556032	0.89	+	.	ID=g6719.t1.intron2;Parent=g6719.t1;
OW052035.1_Epicampocera_succincta_genome_assembly,_chromosome:_2	AUGUSTUS	CDS	58556033	58556198	1	+	2	ID=g6719.t1.CDS3;Parent=g6719.t1;
OW052035.1_Epicampocera_succincta_genome_assembly,_chromosome:_2	AUGUSTUS	exon	58556033	58556198	.	+	.	ID=g6719.t1.exon3;Parent=g6719.t1;
OW052035.1_Epicampocera_succincta_genome_assembly,_chromosome:_2	AUGUSTUS	intron	58556199	58564115	1	+	.	ID=g6719.t1.intron3;Parent=g6719.t1;
OW052035.1_Epicampocera_succincta_genome_assembly,_chromosome:_2	AUGUSTUS	CDS	58564116	58564206	0.99	+	1	ID=g6719.t1.CDS4;Parent=g6719.t1;
OW052035.1_Epicampocera_succincta_genome_assembly,_chromosome:_2	AUGUSTUS	exon	58564116	58564206	.	+	.	ID=g6719.t1.exon4;Parent=g6719.t1;
OW052035.1_Epicampocera_succincta_genome_assembly,_chromosome:_2	AUGUSTUS	intron	58564207	58565954	0.99	+	.	ID=g6719.t1.intron4;Parent=g6719.t1;
OW052035.1_Epicampocera_succincta_genome_assembly,_chromosome:_2	AUGUSTUS	CDS	58565955	58566042	1	+	0	ID=g6719.t1.CDS5;Parent=g6719.t1;
OW052035.1_Epicampocera_succincta_genome_assembly,_chromosome:_2	AUGUSTUS	exon	58565955	58566042	.	+	.	ID=g6719.t1.exon5;Parent=g6719.t1;
OW052035.1_Epicampocera_succincta_genome_assembly,_chromosome:_2	AUGUSTUS	intron	58566043	58567625	0.99	+	.	ID=g6719.t1.intron5;Parent=g6719.t1;
OW052035.1_Epicampocera_succincta_genome_assembly,_chromosome:_2	AUGUSTUS	CDS	58567626	58567774	0.99	+	2	ID=g6719.t1.CDS6;Parent=g6719.t1;
OW052035.1_Epicampocera_succincta_genome_assembly,_chromosome:_2	AUGUSTUS	exon	58567626	58567774	.	+	.	ID=g6719.t1.exon6;Parent=g6719.t1;
OW052035.1_Epicampocera_succincta_genome_assembly,_chromosome:_2	AUGUSTUS	intron	58567775	58567899	1	+	.	ID=g6719.t1.intron6;Parent=g6719.t1;
OW052035.1_Epicampocera_succincta_genome_assembly,_chromosome:_2	AUGUSTUS	CDS	58567900	58568023	1	+	0	ID=g6719.t1.CDS7;Parent=g6719.t1;
OW052035.1_Epicampocera_succincta_genome_assembly,_chromosome:_2	AUGUSTUS	exon	58567900	58568023	.	+	.	ID=g6719.t1.exon7;Parent=g6719.t1;
OW052035.1_Epicampocera_succincta_genome_assembly,_chromosome:_2	AUGUSTUS	intron	58568024	58571157	1	+	.	ID=g6719.t1.intron7;Parent=g6719.t1;
OW052035.1_Epicampocera_succincta_genome_assembly,_chromosome:_2	AUGUSTUS	CDS	58571158	58571285	1	+	2	ID=g6719.t1.CDS8;Parent=g6719.t1;
OW052035.1_Epicampocera_succincta_genome_assembly,_chromosome:_2	AUGUSTUS	exon	58571158	58571285	.	+	.	ID=g6719.t1.exon8;Parent=g6719.t1;
OW052035.1_Epicampocera_succincta_genome_assembly,_chromosome:_2	AUGUSTUS	intron	58571286	58571519	1	+	.	ID=g6719.t1.intron8;Parent=g6719.t1;
OW052035.1_Epicampocera_succincta_genome_assembly,_chromosome:_2	AUGUSTUS	CDS	58571520	58571656	1	+	0	ID=g6719.t1.CDS9;Parent=g6719.t1;
OW052035.1_Epicampocera_succincta_genome_assembly,_chromosome:_2	AUGUSTUS	exon	58571520	58571656	.	+	.	ID=g6719.t1.exon9;Parent=g6719.t1;
OW052035.1_Epicampocera_succincta_genome_assembly,_chromosome:_2	AUGUSTUS	intron	58571657	58572412	1	+	.	ID=g6719.t1.intron9;Parent=g6719.t1;
OW052035.1_Epicampocera_succincta_genome_assembly,_chromosome:_2	AUGUSTUS	CDS	58572413	58572555	1	+	1	ID=g6719.t1.CDS10;Parent=g6719.t1;
OW052035.1_Epicampocera_succincta_genome_assembly,_chromosome:_2	AUGUSTUS	exon	58572413	58572555	.	+	.	ID=g6719.t1.exon10;Parent=g6719.t1;
OW052035.1_Epicampocera_succincta_genome_assembly,_chromosome:_2	AUGUSTUS	intron	58572556	58572790	1	+	.	ID=g6719.t1.intron10;Parent=g6719.t1;
OW052035.1_Epicampocera_succincta_genome_assembly,_chromosome:_2	AUGUSTUS	CDS	58572791	58572952	0.97	+	2	ID=g6719.t1.CDS11;Parent=g6719.t1;
OW052035.1_Epicampocera_succincta_genome_assembly,_chromosome:_2	AUGUSTUS	exon	58572791	58572952	.	+	.	ID=g6719.t1.exon11;Parent=g6719.t1;
OW052035.1_Epicampocera_succincta_genome_assembly,_chromosome:_2	AUGUSTUS	intron	58572953	58575771	0.97	+	.	ID=g6719.t1.intron11;Parent=g6719.t1;
OW052035.1_Epicampocera_succincta_genome_assembly,_chromosome:_2	AUGUSTUS	CDS	58575772	58575916	0.97	+	2	ID=g6719.t1.CDS12;Parent=g6719.t1;
OW052035.1_Epicampocera_succincta_genome_assembly,_chromosome:_2	AUGUSTUS	exon	58575772	58575916	.	+	.	ID=g6719.t1.exon12;Parent=g6719.t1;
OW052035.1_Epicampocera_succincta_genome_assembly,_chromosome:_2	AUGUSTUS	intron	58575917	58575992	1	+	.	ID=g6719.t1.intron12;Parent=g6719.t1;
OW052035.1_Epicampocera_succincta_genome_assembly,_chromosome:_2	AUGUSTUS	CDS	58575993	58576429	1	+	1	ID=g6719.t1.CDS13;Parent=g6719.t1;
OW052035.1_Epicampocera_succincta_genome_assembly,_chromosome:_2	AUGUSTUS	exon	58575993	58576429	.	+	.	ID=g6719.t1.exon13;Parent=g6719.t1;
OW052035.1_Epicampocera_succincta_genome_assembly,_chromosome:_2	AUGUSTUS	intron	58576430	58577784	1	+	.	ID=g6719.t1.intron13;Parent=g6719.t1;
OW052035.1_Epicampocera_succincta_genome_assembly,_chromosome:_2	AUGUSTUS	CDS	58577785	58577938	1	+	2	ID=g6719.t1.CDS14;Parent=g6719.t1;
OW052035.1_Epicampocera_succincta_genome_assembly,_chromosome:_2	AUGUSTUS	exon	58577785	58577938	.	+	.	ID=g6719.t1.exon14;Parent=g6719.t1;
OW052035.1_Epicampocera_succincta_genome_assembly,_chromosome:_2	AUGUSTUS	intron	58577939	58581725	0.92	+	.	ID=g6719.t1.intron14;Parent=g6719.t1;
OW052035.1_Epicampocera_succincta_genome_assembly,_chromosome:_2	AUGUSTUS	CDS	58581726	58581843	1	+	1	ID=g6719.t1.CDS15;Parent=g6719.t1;
OW052035.1_Epicampocera_succincta_genome_assembly,_chromosome:_2	AUGUSTUS	exon	58581726	58581843	.	+	.	ID=g6719.t1.exon15;Parent=g6719.t1;
OW052035.1_Epicampocera_succincta_genome_assembly,_chromosome:_2	AUGUSTUS	intron	58581844	58586304	1	+	.	ID=g6719.t1.intron15;Parent=g6719.t1;
OW052035.1_Epicampocera_succincta_genome_assembly,_chromosome:_2	AUGUSTUS	CDS	58586305	58586467	1	+	0	ID=g6719.t1.CDS16;Parent=g6719.t1;
OW052035.1_Epicampocera_succincta_genome_assembly,_chromosome:_2	AUGUSTUS	exon	58586305	58586467	.	+	.	ID=g6719.t1.exon16;Parent=g6719.t1;
OW052035.1_Epicampocera_succincta_genome_assembly,_chromosome:_2	AUGUSTUS	intron	58586468	58587984	1	+	.	ID=g6719.t1.intron16;Parent=g6719.t1;
OW052035.1_Epicampocera_succincta_genome_assembly,_chromosome:_2	AUGUSTUS	CDS	58587985	58588482	1	+	2	ID=g6719.t1.CDS17;Parent=g6719.t1;
OW052035.1_Epicampocera_succincta_genome_assembly,_chromosome:_2	AUGUSTUS	exon	58587985	58588482	.	+	.	ID=g6719.t1.exon17;Parent=g6719.t1;
OW052035.1_Epicampocera_succincta_genome_assembly,_chromosome:_2	AUGUSTUS	intron	58588483	58588701	1	+	.	ID=g6719.t1.intron17;Parent=g6719.t1;
OW052035.1_Epicampocera_succincta_genome_assembly,_chromosome:_2	AUGUSTUS	CDS	58588702	58588848	1	+	2	ID=g6719.t1.CDS18;Parent=g6719.t1;
OW052035.1_Epicampocera_succincta_genome_assembly,_chromosome:_2	AUGUSTUS	exon	58588702	58588848	.	+	.	ID=g6719.t1.exon18;Parent=g6719.t1;
OW052035.1_Epicampocera_succincta_genome_assembly,_chromosome:_2	AUGUSTUS	intron	58588849	58592745	1	+	.	ID=g6719.t1.intron18;Parent=g6719.t1;
OW052035.1_Epicampocera_succincta_genome_assembly,_chromosome:_2	AUGUSTUS	CDS	58592746	58592898	1	+	2	ID=g6719.t1.CDS19;Parent=g6719.t1;
OW052035.1_Epicampocera_succincta_genome_assembly,_chromosome:_2	AUGUSTUS	exon	58592746	58592898	.	+	.	ID=g6719.t1.exon19;Parent=g6719.t1;
OW052035.1_Epicampocera_succincta_genome_assembly,_chromosome:_2	AUGUSTUS	intron	58592899	58593031	1	+	.	ID=g6719.t1.intron19;Parent=g6719.t1;
OW052035.1_Epicampocera_succincta_genome_assembly,_chromosome:_2	AUGUSTUS	CDS	58593032	58593126	1	+	2	ID=g6719.t1.CDS20;Parent=g6719.t1;
OW052035.1_Epicampocera_succincta_genome_assembly,_chromosome:_2	AUGUSTUS	exon	58593032	58593126	.	+	.	ID=g6719.t1.exon20;Parent=g6719.t1;
OW052035.1_Epicampocera_succincta_genome_assembly,_chromosome:_2	AUGUSTUS	intron	58593127	58593201	1	+	.	ID=g6719.t1.intron20;Parent=g6719.t1;
OW052035.1_Epicampocera_succincta_genome_assembly,_chromosome:_2	AUGUSTUS	CDS	58593202	58594088	1	+	0	ID=g6719.t1.CDS21;Parent=g6719.t1;
OW052035.1_Epicampocera_succincta_genome_assembly,_chromosome:_2	AUGUSTUS	exon	58593202	58594088	.	+	.	ID=g6719.t1.exon21;Parent=g6719.t1;
OW052035.1_Epicampocera_succincta_genome_assembly,_chromosome:_2	AUGUSTUS	intron	58594089	58594159	1	+	.	ID=g6719.t1.intron21;Parent=g6719.t1;
OW052035.1_Epicampocera_succincta_genome_assembly,_chromosome:_2	AUGUSTUS	CDS	58594160	58594323	1	+	1	ID=g6719.t1.CDS22;Parent=g6719.t1;
OW052035.1_Epicampocera_succincta_genome_assembly,_chromosome:_2	AUGUSTUS	exon	58594160	58594323	.	+	.	ID=g6719.t1.exon22;Parent=g6719.t1;
OW052035.1_Epicampocera_succincta_genome_assembly,_chromosome:_2	AUGUSTUS	intron	58594324	58595255	1	+	.	ID=g6719.t1.intron22;Parent=g6719.t1;
OW052035.1_Epicampocera_succincta_genome_assembly,_chromosome:_2	AUGUSTUS	CDS	58595256	58595399	1	+	2	ID=g6719.t1.CDS23;Parent=g6719.t1;
OW052035.1_Epicampocera_succincta_genome_assembly,_chromosome:_2	AUGUSTUS	exon	58595256	58595399	.	+	.	ID=g6719.t1.exon23;Parent=g6719.t1;
OW052035.1_Epicampocera_succincta_genome_assembly,_chromosome:_2	AUGUSTUS	intron	58595400	58595483	1	+	.	ID=g6719.t1.intron23;Parent=g6719.t1;
OW052035.1_Epicampocera_succincta_genome_assembly,_chromosome:_2	AUGUSTUS	CDS	58595484	58595821	1	+	2	ID=g6719.t1.CDS24;Parent=g6719.t1;
OW052035.1_Epicampocera_succincta_genome_assembly,_chromosome:_2	AUGUSTUS	exon	58595484	58595821	.	+	.	ID=g6719.t1.exon24;Parent=g6719.t1;
OW052035.1_Epicampocera_succincta_genome_assembly,_chromosome:_2	AUGUSTUS	intron	58595822	58595887	1	+	.	ID=g6719.t1.intron24;Parent=g6719.t1;
OW052035.1_Epicampocera_succincta_genome_assembly,_chromosome:_2	AUGUSTUS	CDS	58595888	58595960	1	+	0	ID=g6719.t1.CDS25;Parent=g6719.t1;
OW052035.1_Epicampocera_succincta_genome_assembly,_chromosome:_2	AUGUSTUS	exon	58595888	58595960	.	+	.	ID=g6719.t1.exon25;Parent=g6719.t1;
OW052035.1_Epicampocera_succincta_genome_assembly,_chromosome:_2	AUGUSTUS	intron	58595961	58596456	1	+	.	ID=g6719.t1.intron25;Parent=g6719.t1;
OW052035.1_Epicampocera_succincta_genome_assembly,_chromosome:_2	AUGUSTUS	CDS	58596457	58596606	1	+	2	ID=g6719.t1.CDS26;Parent=g6719.t1;
OW052035.1_Epicampocera_succincta_genome_assembly,_chromosome:_2	AUGUSTUS	exon	58596457	58596606	.	+	.	ID=g6719.t1.exon26;Parent=g6719.t1;
OW052035.1_Epicampocera_succincta_genome_assembly,_chromosome:_2	AUGUSTUS	intron	58596607	58596721	1	+	.	ID=g6719.t1.intron26;Parent=g6719.t1;
OW052035.1_Epicampocera_succincta_genome_assembly,_chromosome:_2	AUGUSTUS	CDS	58596722	58596890	1	+	2	ID=g6719.t1.CDS27;Parent=g6719.t1;
OW052035.1_Epicampocera_succincta_genome_assembly,_chromosome:_2	AUGUSTUS	exon	58596722	58596890	.	+	.	ID=g6719.t1.exon27;Parent=g6719.t1;
OW052035.1_Epicampocera_succincta_genome_assembly,_chromosome:_2	AUGUSTUS	intron	58596891	58598877	1	+	.	ID=g6719.t1.intron27;Parent=g6719.t1;
OW052035.1_Epicampocera_succincta_genome_assembly,_chromosome:_2	AUGUSTUS	CDS	58598878	58599019	1	+	1	ID=g6719.t1.CDS28;Parent=g6719.t1;
OW052035.1_Epicampocera_succincta_genome_assembly,_chromosome:_2	AUGUSTUS	exon	58598878	58599019	.	+	.	ID=g6719.t1.exon28;Parent=g6719.t1;
OW052035.1_Epicampocera_succincta_genome_assembly,_chromosome:_2	AUGUSTUS	stop_codon	58599017	58599019	.	+	0	ID=g6719.t1.stop1;Parent=g6719.t1;
OW052035.1_Epicampocera_succincta_genome_assembly,_chromosome:_2	AUGUSTUS	mRNA	58543745	58599019	0.59	+	.	ID=g6719.t2;Parent=g6719;
OW052035.1_Epicampocera_succincta_genome_assembly,_chromosome:_2	AUGUSTUS	start_codon	58543745	58543747	.	+	0	ID=g6719.t2.start1;Parent=g6719.t2;
OW052035.1_Epicampocera_succincta_genome_assembly,_chromosome:_2	AUGUSTUS	CDS	58543745	58543777	0.76	+	0	ID=g6719.t2.CDS1;Parent=g6719.t2;
OW052035.1_Epicampocera_succincta_genome_assembly,_chromosome:_2	AUGUSTUS	exon	58543745	58543777	.	+	.	ID=g6719.t2.exon1;Parent=g6719.t2;
OW052035.1_Epicampocera_succincta_genome_assembly,_chromosome:_2	AUGUSTUS	intron	58543778	58547093	0.88	+	.	ID=g6719.t2.intron1;Parent=g6719.t2;
OW052035.1_Epicampocera_succincta_genome_assembly,_chromosome:_2	AUGUSTUS	CDS	58547094	58547283	0.88	+	0	ID=g6719.t2.CDS2;Parent=g6719.t2;
OW052035.1_Epicampocera_succincta_genome_assembly,_chromosome:_2	AUGUSTUS	exon	58547094	58547283	.	+	.	ID=g6719.t2.exon2;Parent=g6719.t2;
OW052035.1_Epicampocera_succincta_genome_assembly,_chromosome:_2	AUGUSTUS	intron	58547284	58556032	0.89	+	.	ID=g6719.t2.intron2;Parent=g6719.t2;
OW052035.1_Epicampocera_succincta_genome_assembly,_chromosome:_2	AUGUSTUS	CDS	58556033	58556198	1	+	2	ID=g6719.t2.CDS3;Parent=g6719.t2;
OW052035.1_Epicampocera_succincta_genome_assembly,_chromosome:_2	AUGUSTUS	exon	58556033	58556198	.	+	.	ID=g6719.t2.exon3;Parent=g6719.t2;
OW052035.1_Epicampocera_succincta_genome_assembly,_chromosome:_2	AUGUSTUS	intron	58556199	58564115	1	+	.	ID=g6719.t2.intron3;Parent=g6719.t2;
OW052035.1_Epicampocera_succincta_genome_assembly,_chromosome:_2	AUGUSTUS	CDS	58564116	58564206	1	+	1	ID=g6719.t2.CDS4;Parent=g6719.t2;
OW052035.1_Epicampocera_succincta_genome_assembly,_chromosome:_2	AUGUSTUS	exon	58564116	58564206	.	+	.	ID=g6719.t2.exon4;Parent=g6719.t2;
OW052035.1_Epicampocera_succincta_genome_assembly,_chromosome:_2	AUGUSTUS	intron	58564207	58565954	1	+	.	ID=g6719.t2.intron4;Parent=g6719.t2;
OW052035.1_Epicampocera_succincta_genome_assembly,_chromosome:_2	AUGUSTUS	CDS	58565955	58566042	1	+	0	ID=g6719.t2.CDS5;Parent=g6719.t2;
OW052035.1_Epicampocera_succincta_genome_assembly,_chromosome:_2	AUGUSTUS	exon	58565955	58566042	.	+	.	ID=g6719.t2.exon5;Parent=g6719.t2;
OW052035.1_Epicampocera_succincta_genome_assembly,_chromosome:_2	AUGUSTUS	intron	58566043	58567625	1	+	.	ID=g6719.t2.intron5;Parent=g6719.t2;
OW052035.1_Epicampocera_succincta_genome_assembly,_chromosome:_2	AUGUSTUS	CDS	58567626	58567774	1	+	2	ID=g6719.t2.CDS6;Parent=g6719.t2;
OW052035.1_Epicampocera_succincta_genome_assembly,_chromosome:_2	AUGUSTUS	exon	58567626	58567774	.	+	.	ID=g6719.t2.exon6;Parent=g6719.t2;
OW052035.1_Epicampocera_succincta_genome_assembly,_chromosome:_2	AUGUSTUS	intron	58567775	58567899	1	+	.	ID=g6719.t2.intron6;Parent=g6719.t2;
OW052035.1_Epicampocera_succincta_genome_assembly,_chromosome:_2	AUGUSTUS	CDS	58567900	58568023	1	+	0	ID=g6719.t2.CDS7;Parent=g6719.t2;
OW052035.1_Epicampocera_succincta_genome_assembly,_chromosome:_2	AUGUSTUS	exon	58567900	58568023	.	+	.	ID=g6719.t2.exon7;Parent=g6719.t2;
OW052035.1_Epicampocera_succincta_genome_assembly,_chromosome:_2	AUGUSTUS	intron	58568024	58571157	1	+	.	ID=g6719.t2.intron7;Parent=g6719.t2;
OW052035.1_Epicampocera_succincta_genome_assembly,_chromosome:_2	AUGUSTUS	CDS	58571158	58571285	1	+	2	ID=g6719.t2.CDS8;Parent=g6719.t2;
OW052035.1_Epicampocera_succincta_genome_assembly,_chromosome:_2	AUGUSTUS	exon	58571158	58571285	.	+	.	ID=g6719.t2.exon8;Parent=g6719.t2;
OW052035.1_Epicampocera_succincta_genome_assembly,_chromosome:_2	AUGUSTUS	intron	58571286	58571519	1	+	.	ID=g6719.t2.intron8;Parent=g6719.t2;
OW052035.1_Epicampocera_succincta_genome_assembly,_chromosome:_2	AUGUSTUS	CDS	58571520	58571656	1	+	0	ID=g6719.t2.CDS9;Parent=g6719.t2;
OW052035.1_Epicampocera_succincta_genome_assembly,_chromosome:_2	AUGUSTUS	exon	58571520	58571656	.	+	.	ID=g6719.t2.exon9;Parent=g6719.t2;
OW052035.1_Epicampocera_succincta_genome_assembly,_chromosome:_2	AUGUSTUS	intron	58571657	58572412	1	+	.	ID=g6719.t2.intron9;Parent=g6719.t2;
OW052035.1_Epicampocera_succincta_genome_assembly,_chromosome:_2	AUGUSTUS	CDS	58572413	58572555	1	+	1	ID=g6719.t2.CDS10;Parent=g6719.t2;
OW052035.1_Epicampocera_succincta_genome_assembly,_chromosome:_2	AUGUSTUS	exon	58572413	58572555	.	+	.	ID=g6719.t2.exon10;Parent=g6719.t2;
OW052035.1_Epicampocera_succincta_genome_assembly,_chromosome:_2	AUGUSTUS	intron	58572556	58572790	1	+	.	ID=g6719.t2.intron10;Parent=g6719.t2;
OW052035.1_Epicampocera_succincta_genome_assembly,_chromosome:_2	AUGUSTUS	CDS	58572791	58572952	0.97	+	2	ID=g6719.t2.CDS11;Parent=g6719.t2;
OW052035.1_Epicampocera_succincta_genome_assembly,_chromosome:_2	AUGUSTUS	exon	58572791	58572952	.	+	.	ID=g6719.t2.exon11;Parent=g6719.t2;
OW052035.1_Epicampocera_succincta_genome_assembly,_chromosome:_2	AUGUSTUS	intron	58572953	58575771	0.96	+	.	ID=g6719.t2.intron11;Parent=g6719.t2;
OW052035.1_Epicampocera_succincta_genome_assembly,_chromosome:_2	AUGUSTUS	CDS	58575772	58575916	0.96	+	2	ID=g6719.t2.CDS12;Parent=g6719.t2;
OW052035.1_Epicampocera_succincta_genome_assembly,_chromosome:_2	AUGUSTUS	exon	58575772	58575916	.	+	.	ID=g6719.t2.exon12;Parent=g6719.t2;
OW052035.1_Epicampocera_succincta_genome_assembly,_chromosome:_2	AUGUSTUS	intron	58575917	58575992	1	+	.	ID=g6719.t2.intron12;Parent=g6719.t2;
OW052035.1_Epicampocera_succincta_genome_assembly,_chromosome:_2	AUGUSTUS	CDS	58575993	58576429	1	+	1	ID=g6719.t2.CDS13;Parent=g6719.t2;
OW052035.1_Epicampocera_succincta_genome_assembly,_chromosome:_2	AUGUSTUS	exon	58575993	58576429	.	+	.	ID=g6719.t2.exon13;Parent=g6719.t2;
OW052035.1_Epicampocera_succincta_genome_assembly,_chromosome:_2	AUGUSTUS	intron	58576430	58577784	1	+	.	ID=g6719.t2.intron13;Parent=g6719.t2;
OW052035.1_Epicampocera_succincta_genome_assembly,_chromosome:_2	AUGUSTUS	CDS	58577785	58577938	1	+	2	ID=g6719.t2.CDS14;Parent=g6719.t2;
OW052035.1_Epicampocera_succincta_genome_assembly,_chromosome:_2	AUGUSTUS	exon	58577785	58577938	.	+	.	ID=g6719.t2.exon14;Parent=g6719.t2;
OW052035.1_Epicampocera_succincta_genome_assembly,_chromosome:_2	AUGUSTUS	intron	58577939	58581725	0.89	+	.	ID=g6719.t2.intron14;Parent=g6719.t2;
OW052035.1_Epicampocera_succincta_genome_assembly,_chromosome:_2	AUGUSTUS	CDS	58581726	58581843	1	+	1	ID=g6719.t2.CDS15;Parent=g6719.t2;
OW052035.1_Epicampocera_succincta_genome_assembly,_chromosome:_2	AUGUSTUS	exon	58581726	58581843	.	+	.	ID=g6719.t2.exon15;Parent=g6719.t2;
OW052035.1_Epicampocera_succincta_genome_assembly,_chromosome:_2	AUGUSTUS	intron	58581844	58586304	1	+	.	ID=g6719.t2.intron15;Parent=g6719.t2;
OW052035.1_Epicampocera_succincta_genome_assembly,_chromosome:_2	AUGUSTUS	CDS	58586305	58586467	1	+	0	ID=g6719.t2.CDS16;Parent=g6719.t2;
OW052035.1_Epicampocera_succincta_genome_assembly,_chromosome:_2	AUGUSTUS	exon	58586305	58586467	.	+	.	ID=g6719.t2.exon16;Parent=g6719.t2;
OW052035.1_Epicampocera_succincta_genome_assembly,_chromosome:_2	AUGUSTUS	intron	58586468	58587984	1	+	.	ID=g6719.t2.intron16;Parent=g6719.t2;
OW052035.1_Epicampocera_succincta_genome_assembly,_chromosome:_2	AUGUSTUS	CDS	58587985	58588482	1	+	2	ID=g6719.t2.CDS17;Parent=g6719.t2;
OW052035.1_Epicampocera_succincta_genome_assembly,_chromosome:_2	AUGUSTUS	exon	58587985	58588482	.	+	.	ID=g6719.t2.exon17;Parent=g6719.t2;
OW052035.1_Epicampocera_succincta_genome_assembly,_chromosome:_2	AUGUSTUS	intron	58588483	58588701	1	+	.	ID=g6719.t2.intron17;Parent=g6719.t2;
OW052035.1_Epicampocera_succincta_genome_assembly,_chromosome:_2	AUGUSTUS	CDS	58588702	58588848	1	+	2	ID=g6719.t2.CDS18;Parent=g6719.t2;
OW052035.1_Epicampocera_succincta_genome_assembly,_chromosome:_2	AUGUSTUS	exon	58588702	58588848	.	+	.	ID=g6719.t2.exon18;Parent=g6719.t2;
OW052035.1_Epicampocera_succincta_genome_assembly,_chromosome:_2	AUGUSTUS	intron	58588849	58592745	1	+	.	ID=g6719.t2.intron18;Parent=g6719.t2;
OW052035.1_Epicampocera_succincta_genome_assembly,_chromosome:_2	AUGUSTUS	CDS	58592746	58592898	1	+	2	ID=g6719.t2.CDS19;Parent=g6719.t2;
OW052035.1_Epicampocera_succincta_genome_assembly,_chromosome:_2	AUGUSTUS	exon	58592746	58592898	.	+	.	ID=g6719.t2.exon19;Parent=g6719.t2;
OW052035.1_Epicampocera_succincta_genome_assembly,_chromosome:_2	AUGUSTUS	intron	58592899	58593031	1	+	.	ID=g6719.t2.intron19;Parent=g6719.t2;
OW052035.1_Epicampocera_succincta_genome_assembly,_chromosome:_2	AUGUSTUS	CDS	58593032	58593126	1	+	2	ID=g6719.t2.CDS20;Parent=g6719.t2;
OW052035.1_Epicampocera_succincta_genome_assembly,_chromosome:_2	AUGUSTUS	exon	58593032	58593126	.	+	.	ID=g6719.t2.exon20;Parent=g6719.t2;
OW052035.1_Epicampocera_succincta_genome_assembly,_chromosome:_2	AUGUSTUS	intron	58593127	58593201	1	+	.	ID=g6719.t2.intron20;Parent=g6719.t2;
OW052035.1_Epicampocera_succincta_genome_assembly,_chromosome:_2	AUGUSTUS	CDS	58593202	58594088	1	+	0	ID=g6719.t2.CDS21;Parent=g6719.t2;
OW052035.1_Epicampocera_succincta_genome_assembly,_chromosome:_2	AUGUSTUS	exon	58593202	58594088	.	+	.	ID=g6719.t2.exon21;Parent=g6719.t2;
OW052035.1_Epicampocera_succincta_genome_assembly,_chromosome:_2	AUGUSTUS	intron	58594089	58594159	1	+	.	ID=g6719.t2.intron21;Parent=g6719.t2;
OW052035.1_Epicampocera_succincta_genome_assembly,_chromosome:_2	AUGUSTUS	CDS	58594160	58594323	1	+	1	ID=g6719.t2.CDS22;Parent=g6719.t2;
OW052035.1_Epicampocera_succincta_genome_assembly,_chromosome:_2	AUGUSTUS	exon	58594160	58594323	.	+	.	ID=g6719.t2.exon22;Parent=g6719.t2;
OW052035.1_Epicampocera_succincta_genome_assembly,_chromosome:_2	AUGUSTUS	intron	58594324	58595255	1	+	.	ID=g6719.t2.intron22;Parent=g6719.t2;
OW052035.1_Epicampocera_succincta_genome_assembly,_chromosome:_2	AUGUSTUS	CDS	58595256	58595399	1	+	2	ID=g6719.t2.CDS23;Parent=g6719.t2;
OW052035.1_Epicampocera_succincta_genome_assembly,_chromosome:_2	AUGUSTUS	exon	58595256	58595399	.	+	.	ID=g6719.t2.exon23;Parent=g6719.t2;
OW052035.1_Epicampocera_succincta_genome_assembly,_chromosome:_2	AUGUSTUS	intron	58595400	58595483	1	+	.	ID=g6719.t2.intron23;Parent=g6719.t2;
OW052035.1_Epicampocera_succincta_genome_assembly,_chromosome:_2	AUGUSTUS	CDS	58595484	58595821	1	+	2	ID=g6719.t2.CDS24;Parent=g6719.t2;
OW052035.1_Epicampocera_succincta_genome_assembly,_chromosome:_2	AUGUSTUS	exon	58595484	58595821	.	+	.	ID=g6719.t2.exon24;Parent=g6719.t2;
OW052035.1_Epicampocera_succincta_genome_assembly,_chromosome:_2	AUGUSTUS	intron	58595822	58595887	1	+	.	ID=g6719.t2.intron24;Parent=g6719.t2;
OW052035.1_Epicampocera_succincta_genome_assembly,_chromosome:_2	AUGUSTUS	CDS	58595888	58595960	1	+	0	ID=g6719.t2.CDS25;Parent=g6719.t2;
OW052035.1_Epicampocera_succincta_genome_assembly,_chromosome:_2	AUGUSTUS	exon	58595888	58595960	.	+	.	ID=g6719.t2.exon25;Parent=g6719.t2;
OW052035.1_Epicampocera_succincta_genome_assembly,_chromosome:_2	AUGUSTUS	intron	58595961	58596525	1	+	.	ID=g6719.t2.intron25;Parent=g6719.t2;
OW052035.1_Epicampocera_succincta_genome_assembly,_chromosome:_2	AUGUSTUS	CDS	58596526	58596606	1	+	2	ID=g6719.t2.CDS26;Parent=g6719.t2;
OW052035.1_Epicampocera_succincta_genome_assembly,_chromosome:_2	AUGUSTUS	exon	58596526	58596606	.	+	.	ID=g6719.t2.exon26;Parent=g6719.t2;
OW052035.1_Epicampocera_succincta_genome_assembly,_chromosome:_2	AUGUSTUS	intron	58596607	58596721	1	+	.	ID=g6719.t2.intron26;Parent=g6719.t2;
OW052035.1_Epicampocera_succincta_genome_assembly,_chromosome:_2	AUGUSTUS	CDS	58596722	58596890	1	+	2	ID=g6719.t2.CDS27;Parent=g6719.t2;
OW052035.1_Epicampocera_succincta_genome_assembly,_chromosome:_2	AUGUSTUS	exon	58596722	58596890	.	+	.	ID=g6719.t2.exon27;Parent=g6719.t2;
OW052035.1_Epicampocera_succincta_genome_assembly,_chromosome:_2	AUGUSTUS	intron	58596891	58598877	1	+	.	ID=g6719.t2.intron27;Parent=g6719.t2;
OW052035.1_Epicampocera_succincta_genome_assembly,_chromosome:_2	AUGUSTUS	CDS	58598878	58599019	1	+	1	ID=g6719.t2.CDS28;Parent=g6719.t2;
OW052035.1_Epicampocera_succincta_genome_assembly,_chromosome:_2	AUGUSTUS	exon	58598878	58599019	.	+	.	ID=g6719.t2.exon28;Parent=g6719.t2;
OW052035.1_Epicampocera_succincta_genome_assembly,_chromosome:_2	AUGUSTUS	stop_codon	58599017	58599019	.	+	0	ID=g6719.t2.stop1;Parent=g6719.t2;
OW052035.1_Epicampocera_succincta_genome_assembly,_chromosome:_2	AUGUSTUS	gene	58608346	58635138	.	-	.	ID=g6720;
OW052035.1_Epicampocera_succincta_genome_assembly,_chromosome:_2	AUGUSTUS	mRNA	58608346	58635138	0.99	-	.	ID=g6720.t1;Parent=g6720;
OW052035.1_Epicampocera_succincta_genome_assembly,_chromosome:_2	AUGUSTUS	stop_codon	58608346	58608348	.	-	0	ID=g6720.t1.stop1;Parent=g6720.t1;
OW052035.1_Epicampocera_succincta_genome_assembly,_chromosome:_2	AUGUSTUS	CDS	58608346	58608473	1	-	2	ID=g6720.t1.CDS1;Parent=g6720.t1;
OW052035.1_Epicampocera_succincta_genome_assembly,_chromosome:_2	AUGUSTUS	exon	58608346	58608473	.	-	.	ID=g6720.t1.exon1;Parent=g6720.t1;
OW052035.1_Epicampocera_succincta_genome_assembly,_chromosome:_2	AUGUSTUS	intron	58608474	58608561	1	-	.	ID=g6720.t1.intron1;Parent=g6720.t1;
OW052035.1_Epicampocera_succincta_genome_assembly,_chromosome:_2	AUGUSTUS	CDS	58608562	58608697	1	-	0	ID=g6720.t1.CDS2;Parent=g6720.t1;
OW052035.1_Epicampocera_succincta_genome_assembly,_chromosome:_2	AUGUSTUS	exon	58608562	58608697	.	-	.	ID=g6720.t1.exon2;Parent=g6720.t1;
OW052035.1_Epicampocera_succincta_genome_assembly,_chromosome:_2	AUGUSTUS	intron	58608698	58609516	1	-	.	ID=g6720.t1.intron2;Parent=g6720.t1;
OW052035.1_Epicampocera_succincta_genome_assembly,_chromosome:_2	AUGUSTUS	CDS	58609517	58609719	1	-	2	ID=g6720.t1.CDS3;Parent=g6720.t1;
OW052035.1_Epicampocera_succincta_genome_assembly,_chromosome:_2	AUGUSTUS	exon	58609517	58609719	.	-	.	ID=g6720.t1.exon3;Parent=g6720.t1;
OW052035.1_Epicampocera_succincta_genome_assembly,_chromosome:_2	AUGUSTUS	intron	58609720	58609784	1	-	.	ID=g6720.t1.intron3;Parent=g6720.t1;
OW052035.1_Epicampocera_succincta_genome_assembly,_chromosome:_2	AUGUSTUS	CDS	58609785	58610016	1	-	0	ID=g6720.t1.CDS4;Parent=g6720.t1;
OW052035.1_Epicampocera_succincta_genome_assembly,_chromosome:_2	AUGUSTUS	exon	58609785	58610016	.	-	.	ID=g6720.t1.exon4;Parent=g6720.t1;
OW052035.1_Epicampocera_succincta_genome_assembly,_chromosome:_2	AUGUSTUS	intron	58610017	58610088	1	-	.	ID=g6720.t1.intron4;Parent=g6720.t1;
OW052035.1_Epicampocera_succincta_genome_assembly,_chromosome:_2	AUGUSTUS	CDS	58610089	58610322	1	-	0	ID=g6720.t1.CDS5;Parent=g6720.t1;
OW052035.1_Epicampocera_succincta_genome_assembly,_chromosome:_2	AUGUSTUS	exon	58610089	58610322	.	-	.	ID=g6720.t1.exon5;Parent=g6720.t1;
OW052035.1_Epicampocera_succincta_genome_assembly,_chromosome:_2	AUGUSTUS	intron	58610323	58620454	0.99	-	.	ID=g6720.t1.intron5;Parent=g6720.t1;
OW052035.1_Epicampocera_succincta_genome_assembly,_chromosome:_2	AUGUSTUS	CDS	58620455	58620664	1	-	0	ID=g6720.t1.CDS6;Parent=g6720.t1;
OW052035.1_Epicampocera_succincta_genome_assembly,_chromosome:_2	AUGUSTUS	exon	58620455	58620664	.	-	.	ID=g6720.t1.exon6;Parent=g6720.t1;
OW052035.1_Epicampocera_succincta_genome_assembly,_chromosome:_2	AUGUSTUS	intron	58620665	58620727	1	-	.	ID=g6720.t1.intron6;Parent=g6720.t1;
OW052035.1_Epicampocera_succincta_genome_assembly,_chromosome:_2	AUGUSTUS	CDS	58620728	58620812	1	-	1	ID=g6720.t1.CDS7;Parent=g6720.t1;
OW052035.1_Epicampocera_succincta_genome_assembly,_chromosome:_2	AUGUSTUS	exon	58620728	58620812	.	-	.	ID=g6720.t1.exon7;Parent=g6720.t1;
OW052035.1_Epicampocera_succincta_genome_assembly,_chromosome:_2	AUGUSTUS	intron	58620813	58620881	1	-	.	ID=g6720.t1.intron7;Parent=g6720.t1;
OW052035.1_Epicampocera_succincta_genome_assembly,_chromosome:_2	AUGUSTUS	CDS	58620882	58621189	1	-	0	ID=g6720.t1.CDS8;Parent=g6720.t1;
OW052035.1_Epicampocera_succincta_genome_assembly,_chromosome:_2	AUGUSTUS	exon	58620882	58621189	.	-	.	ID=g6720.t1.exon8;Parent=g6720.t1;
OW052035.1_Epicampocera_succincta_genome_assembly,_chromosome:_2	AUGUSTUS	intron	58621190	58634802	1	-	.	ID=g6720.t1.intron8;Parent=g6720.t1;
OW052035.1_Epicampocera_succincta_genome_assembly,_chromosome:_2	AUGUSTUS	CDS	58634803	58635138	1	-	0	ID=g6720.t1.CDS9;Parent=g6720.t1;
OW052035.1_Epicampocera_succincta_genome_assembly,_chromosome:_2	AUGUSTUS	exon	58634803	58635138	.	-	.	ID=g6720.t1.exon9;Parent=g6720.t1;
OW052035.1_Epicampocera_succincta_genome_assembly,_chromosome:_2	AUGUSTUS	start_codon	58635136	58635138	.	-	0	ID=g6720.t1.start1;Parent=g6720.t1;
OW052035.1_Epicampocera_succincta_genome_assembly,_chromosome:_2	AUGUSTUS	gene	58638123	58640551	.	-	.	ID=g6721;
OW052035.1_Epicampocera_succincta_genome_assembly,_chromosome:_2	AUGUSTUS	mRNA	58638123	58640551	1	-	.	ID=g6721.t1;Parent=g6721;
OW052035.1_Epicampocera_succincta_genome_assembly,_chromosome:_2	AUGUSTUS	stop_codon	58638123	58638125	.	-	0	ID=g6721.t1.stop1;Parent=g6721.t1;
OW052035.1_Epicampocera_succincta_genome_assembly,_chromosome:_2	AUGUSTUS	CDS	58638123	58638306	1	-	1	ID=g6721.t1.CDS1;Parent=g6721.t1;
OW052035.1_Epicampocera_succincta_genome_assembly,_chromosome:_2	AUGUSTUS	exon	58638123	58638306	.	-	.	ID=g6721.t1.exon1;Parent=g6721.t1;
OW052035.1_Epicampocera_succincta_genome_assembly,_chromosome:_2	AUGUSTUS	intron	58638307	58638420	1	-	.	ID=g6721.t1.intron1;Parent=g6721.t1;
OW052035.1_Epicampocera_succincta_genome_assembly,_chromosome:_2	AUGUSTUS	CDS	58638421	58638570	1	-	1	ID=g6721.t1.CDS2;Parent=g6721.t1;
OW052035.1_Epicampocera_succincta_genome_assembly,_chromosome:_2	AUGUSTUS	exon	58638421	58638570	.	-	.	ID=g6721.t1.exon2;Parent=g6721.t1;
OW052035.1_Epicampocera_succincta_genome_assembly,_chromosome:_2	AUGUSTUS	intron	58638571	58639633	1	-	.	ID=g6721.t1.intron2;Parent=g6721.t1;
OW052035.1_Epicampocera_succincta_genome_assembly,_chromosome:_2	AUGUSTUS	CDS	58639634	58639780	1	-	1	ID=g6721.t1.CDS3;Parent=g6721.t1;
OW052035.1_Epicampocera_succincta_genome_assembly,_chromosome:_2	AUGUSTUS	exon	58639634	58639780	.	-	.	ID=g6721.t1.exon3;Parent=g6721.t1;
OW052035.1_Epicampocera_succincta_genome_assembly,_chromosome:_2	AUGUSTUS	intron	58639781	58639833	1	-	.	ID=g6721.t1.intron3;Parent=g6721.t1;
OW052035.1_Epicampocera_succincta_genome_assembly,_chromosome:_2	AUGUSTUS	CDS	58639834	58640113	1	-	2	ID=g6721.t1.CDS4;Parent=g6721.t1;
OW052035.1_Epicampocera_succincta_genome_assembly,_chromosome:_2	AUGUSTUS	exon	58639834	58640113	.	-	.	ID=g6721.t1.exon4;Parent=g6721.t1;
OW052035.1_Epicampocera_succincta_genome_assembly,_chromosome:_2	AUGUSTUS	intron	58640114	58640181	1	-	.	ID=g6721.t1.intron4;Parent=g6721.t1;
OW052035.1_Epicampocera_succincta_genome_assembly,_chromosome:_2	AUGUSTUS	CDS	58640182	58640551	1	-	0	ID=g6721.t1.CDS5;Parent=g6721.t1;
OW052035.1_Epicampocera_succincta_genome_assembly,_chromosome:_2	AUGUSTUS	exon	58640182	58640551	.	-	.	ID=g6721.t1.exon5;Parent=g6721.t1;
OW052035.1_Epicampocera_succincta_genome_assembly,_chromosome:_2	AUGUSTUS	start_codon	58640549	58640551	.	-	0	ID=g6721.t1.start1;Parent=g6721.t1;
OW052035.1_Epicampocera_succincta_genome_assembly,_chromosome:_2	AUGUSTUS	gene	58657714	58659467	.	+	.	ID=g6722;
OW052035.1_Epicampocera_succincta_genome_assembly,_chromosome:_2	AUGUSTUS	mRNA	58657714	58659467	1	+	.	ID=g6722.t1;Parent=g6722;
OW052035.1_Epicampocera_succincta_genome_assembly,_chromosome:_2	AUGUSTUS	start_codon	58657714	58657716	.	+	0	ID=g6722.t1.start1;Parent=g6722.t1;
OW052035.1_Epicampocera_succincta_genome_assembly,_chromosome:_2	AUGUSTUS	CDS	58657714	58657926	1	+	0	ID=g6722.t1.CDS1;Parent=g6722.t1;
OW052035.1_Epicampocera_succincta_genome_assembly,_chromosome:_2	AUGUSTUS	exon	58657714	58657926	.	+	.	ID=g6722.t1.exon1;Parent=g6722.t1;
OW052035.1_Epicampocera_succincta_genome_assembly,_chromosome:_2	AUGUSTUS	intron	58657927	58658005	1	+	.	ID=g6722.t1.intron1;Parent=g6722.t1;
OW052035.1_Epicampocera_succincta_genome_assembly,_chromosome:_2	AUGUSTUS	CDS	58658006	58658090	1	+	0	ID=g6722.t1.CDS2;Parent=g6722.t1;
OW052035.1_Epicampocera_succincta_genome_assembly,_chromosome:_2	AUGUSTUS	exon	58658006	58658090	.	+	.	ID=g6722.t1.exon2;Parent=g6722.t1;
OW052035.1_Epicampocera_succincta_genome_assembly,_chromosome:_2	AUGUSTUS	intron	58658091	58659099	1	+	.	ID=g6722.t1.intron2;Parent=g6722.t1;
OW052035.1_Epicampocera_succincta_genome_assembly,_chromosome:_2	AUGUSTUS	CDS	58659100	58659467	1	+	2	ID=g6722.t1.CDS3;Parent=g6722.t1;
OW052035.1_Epicampocera_succincta_genome_assembly,_chromosome:_2	AUGUSTUS	exon	58659100	58659467	.	+	.	ID=g6722.t1.exon3;Parent=g6722.t1;
OW052035.1_Epicampocera_succincta_genome_assembly,_chromosome:_2	AUGUSTUS	stop_codon	58659465	58659467	.	+	0	ID=g6722.t1.stop1;Parent=g6722.t1;
OW052035.1_Epicampocera_succincta_genome_assembly,_chromosome:_2	AUGUSTUS	gene	58660073	58666279	.	-	.	ID=g6723;
OW052035.1_Epicampocera_succincta_genome_assembly,_chromosome:_2	AUGUSTUS	mRNA	58660073	58666279	1	-	.	ID=g6723.t1;Parent=g6723;
OW052035.1_Epicampocera_succincta_genome_assembly,_chromosome:_2	AUGUSTUS	stop_codon	58660073	58660075	.	-	0	ID=g6723.t1.stop1;Parent=g6723.t1;
OW052035.1_Epicampocera_succincta_genome_assembly,_chromosome:_2	AUGUSTUS	CDS	58660073	58660219	1	-	0	ID=g6723.t1.CDS1;Parent=g6723.t1;
OW052035.1_Epicampocera_succincta_genome_assembly,_chromosome:_2	AUGUSTUS	exon	58660073	58660219	.	-	.	ID=g6723.t1.exon1;Parent=g6723.t1;
OW052035.1_Epicampocera_succincta_genome_assembly,_chromosome:_2	AUGUSTUS	intron	58660220	58660287	1	-	.	ID=g6723.t1.intron1;Parent=g6723.t1;
OW052035.1_Epicampocera_succincta_genome_assembly,_chromosome:_2	AUGUSTUS	CDS	58660288	58660440	1	-	0	ID=g6723.t1.CDS2;Parent=g6723.t1;
OW052035.1_Epicampocera_succincta_genome_assembly,_chromosome:_2	AUGUSTUS	exon	58660288	58660440	.	-	.	ID=g6723.t1.exon2;Parent=g6723.t1;
OW052035.1_Epicampocera_succincta_genome_assembly,_chromosome:_2	AUGUSTUS	intron	58660441	58660851	1	-	.	ID=g6723.t1.intron2;Parent=g6723.t1;
OW052035.1_Epicampocera_succincta_genome_assembly,_chromosome:_2	AUGUSTUS	CDS	58660852	58662863	1	-	2	ID=g6723.t1.CDS3;Parent=g6723.t1;
OW052035.1_Epicampocera_succincta_genome_assembly,_chromosome:_2	AUGUSTUS	exon	58660852	58662863	.	-	.	ID=g6723.t1.exon3;Parent=g6723.t1;
OW052035.1_Epicampocera_succincta_genome_assembly,_chromosome:_2	AUGUSTUS	intron	58662864	58663206	1	-	.	ID=g6723.t1.intron3;Parent=g6723.t1;
OW052035.1_Epicampocera_succincta_genome_assembly,_chromosome:_2	AUGUSTUS	CDS	58663207	58663305	1	-	2	ID=g6723.t1.CDS4;Parent=g6723.t1;
OW052035.1_Epicampocera_succincta_genome_assembly,_chromosome:_2	AUGUSTUS	exon	58663207	58663305	.	-	.	ID=g6723.t1.exon4;Parent=g6723.t1;
OW052035.1_Epicampocera_succincta_genome_assembly,_chromosome:_2	AUGUSTUS	intron	58663306	58663364	1	-	.	ID=g6723.t1.intron4;Parent=g6723.t1;
OW052035.1_Epicampocera_succincta_genome_assembly,_chromosome:_2	AUGUSTUS	CDS	58663365	58664225	1	-	2	ID=g6723.t1.CDS5;Parent=g6723.t1;
OW052035.1_Epicampocera_succincta_genome_assembly,_chromosome:_2	AUGUSTUS	exon	58663365	58664225	.	-	.	ID=g6723.t1.exon5;Parent=g6723.t1;
OW052035.1_Epicampocera_succincta_genome_assembly,_chromosome:_2	AUGUSTUS	intron	58664226	58665427	1	-	.	ID=g6723.t1.intron5;Parent=g6723.t1;
OW052035.1_Epicampocera_succincta_genome_assembly,_chromosome:_2	AUGUSTUS	CDS	58665428	58666065	1	-	1	ID=g6723.t1.CDS6;Parent=g6723.t1;
OW052035.1_Epicampocera_succincta_genome_assembly,_chromosome:_2	AUGUSTUS	exon	58665428	58666065	.	-	.	ID=g6723.t1.exon6;Parent=g6723.t1;
OW052035.1_Epicampocera_succincta_genome_assembly,_chromosome:_2	AUGUSTUS	intron	58666066	58666208	1	-	.	ID=g6723.t1.intron6;Parent=g6723.t1;
OW052035.1_Epicampocera_succincta_genome_assembly,_chromosome:_2	AUGUSTUS	CDS	58666209	58666279	1	-	0	ID=g6723.t1.CDS7;Parent=g6723.t1;
OW052035.1_Epicampocera_succincta_genome_assembly,_chromosome:_2	AUGUSTUS	exon	58666209	58666279	.	-	.	ID=g6723.t1.exon7;Parent=g6723.t1;
OW052035.1_Epicampocera_succincta_genome_assembly,_chromosome:_2	AUGUSTUS	start_codon	58666277	58666279	.	-	0	ID=g6723.t1.start1;Parent=g6723.t1;
OW052035.1_Epicampocera_succincta_genome_assembly,_chromosome:_2	AUGUSTUS	mRNA	58660073	58666279	1	-	.	ID=g6723.t2;Parent=g6723;
OW052035.1_Epicampocera_succincta_genome_assembly,_chromosome:_2	AUGUSTUS	stop_codon	58660073	58660075	.	-	0	ID=g6723.t2.stop1;Parent=g6723.t2;
OW052035.1_Epicampocera_succincta_genome_assembly,_chromosome:_2	AUGUSTUS	CDS	58660073	58660219	1	-	0	ID=g6723.t2.CDS1;Parent=g6723.t2;
OW052035.1_Epicampocera_succincta_genome_assembly,_chromosome:_2	AUGUSTUS	exon	58660073	58660219	.	-	.	ID=g6723.t2.exon1;Parent=g6723.t2;
OW052035.1_Epicampocera_succincta_genome_assembly,_chromosome:_2	AUGUSTUS	intron	58660220	58660287	1	-	.	ID=g6723.t2.intron1;Parent=g6723.t2;
OW052035.1_Epicampocera_succincta_genome_assembly,_chromosome:_2	AUGUSTUS	CDS	58660288	58660440	1	-	0	ID=g6723.t2.CDS2;Parent=g6723.t2;
OW052035.1_Epicampocera_succincta_genome_assembly,_chromosome:_2	AUGUSTUS	exon	58660288	58660440	.	-	.	ID=g6723.t2.exon2;Parent=g6723.t2;
OW052035.1_Epicampocera_succincta_genome_assembly,_chromosome:_2	AUGUSTUS	intron	58660441	58660851	1	-	.	ID=g6723.t2.intron2;Parent=g6723.t2;
OW052035.1_Epicampocera_succincta_genome_assembly,_chromosome:_2	AUGUSTUS	CDS	58660852	58662863	1	-	2	ID=g6723.t2.CDS3;Parent=g6723.t2;
OW052035.1_Epicampocera_succincta_genome_assembly,_chromosome:_2	AUGUSTUS	exon	58660852	58662863	.	-	.	ID=g6723.t2.exon3;Parent=g6723.t2;
OW052035.1_Epicampocera_succincta_genome_assembly,_chromosome:_2	AUGUSTUS	intron	58662864	58663087	1	-	.	ID=g6723.t2.intron3;Parent=g6723.t2;
OW052035.1_Epicampocera_succincta_genome_assembly,_chromosome:_2	AUGUSTUS	CDS	58663088	58663132	1	-	2	ID=g6723.t2.CDS4;Parent=g6723.t2;
OW052035.1_Epicampocera_succincta_genome_assembly,_chromosome:_2	AUGUSTUS	exon	58663088	58663132	.	-	.	ID=g6723.t2.exon4;Parent=g6723.t2;
OW052035.1_Epicampocera_succincta_genome_assembly,_chromosome:_2	AUGUSTUS	intron	58663133	58663206	1	-	.	ID=g6723.t2.intron4;Parent=g6723.t2;
OW052035.1_Epicampocera_succincta_genome_assembly,_chromosome:_2	AUGUSTUS	CDS	58663207	58663305	1	-	2	ID=g6723.t2.CDS5;Parent=g6723.t2;
OW052035.1_Epicampocera_succincta_genome_assembly,_chromosome:_2	AUGUSTUS	exon	58663207	58663305	.	-	.	ID=g6723.t2.exon5;Parent=g6723.t2;
OW052035.1_Epicampocera_succincta_genome_assembly,_chromosome:_2	AUGUSTUS	intron	58663306	58663364	1	-	.	ID=g6723.t2.intron5;Parent=g6723.t2;
OW052035.1_Epicampocera_succincta_genome_assembly,_chromosome:_2	AUGUSTUS	CDS	58663365	58664225	1	-	2	ID=g6723.t2.CDS6;Parent=g6723.t2;
OW052035.1_Epicampocera_succincta_genome_assembly,_chromosome:_2	AUGUSTUS	exon	58663365	58664225	.	-	.	ID=g6723.t2.exon6;Parent=g6723.t2;
OW052035.1_Epicampocera_succincta_genome_assembly,_chromosome:_2	AUGUSTUS	intron	58664226	58665427	1	-	.	ID=g6723.t2.intron6;Parent=g6723.t2;
OW052035.1_Epicampocera_succincta_genome_assembly,_chromosome:_2	AUGUSTUS	CDS	58665428	58666065	1	-	1	ID=g6723.t2.CDS7;Parent=g6723.t2;
OW052035.1_Epicampocera_succincta_genome_assembly,_chromosome:_2	AUGUSTUS	exon	58665428	58666065	.	-	.	ID=g6723.t2.exon7;Parent=g6723.t2;
OW052035.1_Epicampocera_succincta_genome_assembly,_chromosome:_2	AUGUSTUS	intron	58666066	58666208	1	-	.	ID=g6723.t2.intron7;Parent=g6723.t2;
OW052035.1_Epicampocera_succincta_genome_assembly,_chromosome:_2	AUGUSTUS	CDS	58666209	58666279	1	-	0	ID=g6723.t2.CDS8;Parent=g6723.t2;
OW052035.1_Epicampocera_succincta_genome_assembly,_chromosome:_2	AUGUSTUS	exon	58666209	58666279	.	-	.	ID=g6723.t2.exon8;Parent=g6723.t2;
OW052035.1_Epicampocera_succincta_genome_assembly,_chromosome:_2	AUGUSTUS	start_codon	58666277	58666279	.	-	0	ID=g6723.t2.start1;Parent=g6723.t2;
OW052035.1_Epicampocera_succincta_genome_assembly,_chromosome:_2	AUGUSTUS	gene	58667318	58669431	.	+	.	ID=g6724;
OW052035.1_Epicampocera_succincta_genome_assembly,_chromosome:_2	AUGUSTUS	mRNA	58667318	58669431	1	+	.	ID=g6724.t1;Parent=g6724;
OW052035.1_Epicampocera_succincta_genome_assembly,_chromosome:_2	AUGUSTUS	start_codon	58667318	58667320	.	+	0	ID=g6724.t1.start1;Parent=g6724.t1;
OW052035.1_Epicampocera_succincta_genome_assembly,_chromosome:_2	AUGUSTUS	CDS	58667318	58668278	1	+	0	ID=g6724.t1.CDS1;Parent=g6724.t1;
OW052035.1_Epicampocera_succincta_genome_assembly,_chromosome:_2	AUGUSTUS	exon	58667318	58668278	.	+	.	ID=g6724.t1.exon1;Parent=g6724.t1;
OW052035.1_Epicampocera_succincta_genome_assembly,_chromosome:_2	AUGUSTUS	intron	58668279	58668346	1	+	.	ID=g6724.t1.intron1;Parent=g6724.t1;
OW052035.1_Epicampocera_succincta_genome_assembly,_chromosome:_2	AUGUSTUS	CDS	58668347	58669431	1	+	2	ID=g6724.t1.CDS2;Parent=g6724.t1;
OW052035.1_Epicampocera_succincta_genome_assembly,_chromosome:_2	AUGUSTUS	exon	58668347	58669431	.	+	.	ID=g6724.t1.exon2;Parent=g6724.t1;
OW052035.1_Epicampocera_succincta_genome_assembly,_chromosome:_2	AUGUSTUS	stop_codon	58669429	58669431	.	+	0	ID=g6724.t1.stop1;Parent=g6724.t1;
OW052035.1_Epicampocera_succincta_genome_assembly,_chromosome:_2	AUGUSTUS	gene	58671898	58672452	.	+	.	ID=g6725;
OW052035.1_Epicampocera_succincta_genome_assembly,_chromosome:_2	AUGUSTUS	mRNA	58671898	58672452	1	+	.	ID=g6725.t1;Parent=g6725;
OW052035.1_Epicampocera_succincta_genome_assembly,_chromosome:_2	AUGUSTUS	start_codon	58671898	58671900	.	+	0	ID=g6725.t1.start1;Parent=g6725.t1;
OW052035.1_Epicampocera_succincta_genome_assembly,_chromosome:_2	AUGUSTUS	CDS	58671898	58672452	1	+	0	ID=g6725.t1.CDS1;Parent=g6725.t1;
OW052035.1_Epicampocera_succincta_genome_assembly,_chromosome:_2	AUGUSTUS	exon	58671898	58672452	.	+	.	ID=g6725.t1.exon1;Parent=g6725.t1;
OW052035.1_Epicampocera_succincta_genome_assembly,_chromosome:_2	AUGUSTUS	stop_codon	58672450	58672452	.	+	0	ID=g6725.t1.stop1;Parent=g6725.t1;
OW052035.1_Epicampocera_succincta_genome_assembly,_chromosome:_2	AUGUSTUS	gene	58691971	58693010	.	-	.	ID=g6726;
OW052035.1_Epicampocera_succincta_genome_assembly,_chromosome:_2	AUGUSTUS	mRNA	58691971	58693010	1	-	.	ID=g6726.t1;Parent=g6726;
OW052035.1_Epicampocera_succincta_genome_assembly,_chromosome:_2	AUGUSTUS	stop_codon	58691971	58691973	.	-	0	ID=g6726.t1.stop1;Parent=g6726.t1;
OW052035.1_Epicampocera_succincta_genome_assembly,_chromosome:_2	AUGUSTUS	CDS	58691971	58692783	1	-	0	ID=g6726.t1.CDS1;Parent=g6726.t1;
OW052035.1_Epicampocera_succincta_genome_assembly,_chromosome:_2	AUGUSTUS	exon	58691971	58692783	.	-	.	ID=g6726.t1.exon1;Parent=g6726.t1;
OW052035.1_Epicampocera_succincta_genome_assembly,_chromosome:_2	AUGUSTUS	intron	58692784	58692848	1	-	.	ID=g6726.t1.intron1;Parent=g6726.t1;
OW052035.1_Epicampocera_succincta_genome_assembly,_chromosome:_2	AUGUSTUS	CDS	58692849	58693010	1	-	0	ID=g6726.t1.CDS2;Parent=g6726.t1;
OW052035.1_Epicampocera_succincta_genome_assembly,_chromosome:_2	AUGUSTUS	exon	58692849	58693010	.	-	.	ID=g6726.t1.exon2;Parent=g6726.t1;
OW052035.1_Epicampocera_succincta_genome_assembly,_chromosome:_2	AUGUSTUS	start_codon	58693008	58693010	.	-	0	ID=g6726.t1.start1;Parent=g6726.t1;
OW052035.1_Epicampocera_succincta_genome_assembly,_chromosome:_2	AUGUSTUS	gene	58709036	58711288	.	+	.	ID=g6727;
OW052035.1_Epicampocera_succincta_genome_assembly,_chromosome:_2	AUGUSTUS	mRNA	58709036	58711288	0.91	+	.	ID=g6727.t1;Parent=g6727;
OW052035.1_Epicampocera_succincta_genome_assembly,_chromosome:_2	AUGUSTUS	start_codon	58709036	58709038	.	+	0	ID=g6727.t1.start1;Parent=g6727.t1;
OW052035.1_Epicampocera_succincta_genome_assembly,_chromosome:_2	AUGUSTUS	CDS	58709036	58709317	0.91	+	0	ID=g6727.t1.CDS1;Parent=g6727.t1;
OW052035.1_Epicampocera_succincta_genome_assembly,_chromosome:_2	AUGUSTUS	exon	58709036	58709317	.	+	.	ID=g6727.t1.exon1;Parent=g6727.t1;
OW052035.1_Epicampocera_succincta_genome_assembly,_chromosome:_2	AUGUSTUS	intron	58709318	58709385	1	+	.	ID=g6727.t1.intron1;Parent=g6727.t1;
OW052035.1_Epicampocera_succincta_genome_assembly,_chromosome:_2	AUGUSTUS	CDS	58709386	58709704	1	+	0	ID=g6727.t1.CDS2;Parent=g6727.t1;
OW052035.1_Epicampocera_succincta_genome_assembly,_chromosome:_2	AUGUSTUS	exon	58709386	58709704	.	+	.	ID=g6727.t1.exon2;Parent=g6727.t1;
OW052035.1_Epicampocera_succincta_genome_assembly,_chromosome:_2	AUGUSTUS	intron	58709705	58711214	1	+	.	ID=g6727.t1.intron2;Parent=g6727.t1;
OW052035.1_Epicampocera_succincta_genome_assembly,_chromosome:_2	AUGUSTUS	CDS	58711215	58711288	1	+	2	ID=g6727.t1.CDS3;Parent=g6727.t1;
OW052035.1_Epicampocera_succincta_genome_assembly,_chromosome:_2	AUGUSTUS	exon	58711215	58711288	.	+	.	ID=g6727.t1.exon3;Parent=g6727.t1;
OW052035.1_Epicampocera_succincta_genome_assembly,_chromosome:_2	AUGUSTUS	stop_codon	58711286	58711288	.	+	0	ID=g6727.t1.stop1;Parent=g6727.t1;
OW052035.1_Epicampocera_succincta_genome_assembly,_chromosome:_2	AUGUSTUS	gene	58714530	58715288	.	-	.	ID=g6728;
OW052035.1_Epicampocera_succincta_genome_assembly,_chromosome:_2	AUGUSTUS	mRNA	58714530	58715288	1	-	.	ID=g6728.t1;Parent=g6728;
OW052035.1_Epicampocera_succincta_genome_assembly,_chromosome:_2	AUGUSTUS	stop_codon	58714530	58714532	.	-	0	ID=g6728.t1.stop1;Parent=g6728.t1;
OW052035.1_Epicampocera_succincta_genome_assembly,_chromosome:_2	AUGUSTUS	CDS	58714530	58715200	1	-	2	ID=g6728.t1.CDS1;Parent=g6728.t1;
OW052035.1_Epicampocera_succincta_genome_assembly,_chromosome:_2	AUGUSTUS	exon	58714530	58715200	.	-	.	ID=g6728.t1.exon1;Parent=g6728.t1;
OW052035.1_Epicampocera_succincta_genome_assembly,_chromosome:_2	AUGUSTUS	intron	58715201	58715260	1	-	.	ID=g6728.t1.intron1;Parent=g6728.t1;
OW052035.1_Epicampocera_succincta_genome_assembly,_chromosome:_2	AUGUSTUS	CDS	58715261	58715288	1	-	0	ID=g6728.t1.CDS2;Parent=g6728.t1;
OW052035.1_Epicampocera_succincta_genome_assembly,_chromosome:_2	AUGUSTUS	exon	58715261	58715288	.	-	.	ID=g6728.t1.exon2;Parent=g6728.t1;
OW052035.1_Epicampocera_succincta_genome_assembly,_chromosome:_2	AUGUSTUS	start_codon	58715286	58715288	.	-	0	ID=g6728.t1.start1;Parent=g6728.t1;
OW052035.1_Epicampocera_succincta_genome_assembly,_chromosome:_2	AUGUSTUS	gene	58726243	58727094	.	+	.	ID=g6729;
OW052035.1_Epicampocera_succincta_genome_assembly,_chromosome:_2	AUGUSTUS	mRNA	58726243	58727094	1	+	.	ID=g6729.t1;Parent=g6729;
OW052035.1_Epicampocera_succincta_genome_assembly,_chromosome:_2	AUGUSTUS	start_codon	58726243	58726245	.	+	0	ID=g6729.t1.start1;Parent=g6729.t1;
OW052035.1_Epicampocera_succincta_genome_assembly,_chromosome:_2	AUGUSTUS	CDS	58726243	58727094	1	+	0	ID=g6729.t1.CDS1;Parent=g6729.t1;
OW052035.1_Epicampocera_succincta_genome_assembly,_chromosome:_2	AUGUSTUS	exon	58726243	58727094	.	+	.	ID=g6729.t1.exon1;Parent=g6729.t1;
OW052035.1_Epicampocera_succincta_genome_assembly,_chromosome:_2	AUGUSTUS	stop_codon	58727092	58727094	.	+	0	ID=g6729.t1.stop1;Parent=g6729.t1;
OW052035.1_Epicampocera_succincta_genome_assembly,_chromosome:_2	AUGUSTUS	gene	58729838	58732313	.	-	.	ID=g6730;
OW052035.1_Epicampocera_succincta_genome_assembly,_chromosome:_2	AUGUSTUS	mRNA	58729838	58732313	1	-	.	ID=g6730.t1;Parent=g6730;
OW052035.1_Epicampocera_succincta_genome_assembly,_chromosome:_2	AUGUSTUS	stop_codon	58729838	58729840	.	-	0	ID=g6730.t1.stop1;Parent=g6730.t1;
OW052035.1_Epicampocera_succincta_genome_assembly,_chromosome:_2	AUGUSTUS	CDS	58729838	58729936	1	-	0	ID=g6730.t1.CDS1;Parent=g6730.t1;
OW052035.1_Epicampocera_succincta_genome_assembly,_chromosome:_2	AUGUSTUS	exon	58729838	58729936	.	-	.	ID=g6730.t1.exon1;Parent=g6730.t1;
OW052035.1_Epicampocera_succincta_genome_assembly,_chromosome:_2	AUGUSTUS	intron	58729937	58730014	1	-	.	ID=g6730.t1.intron1;Parent=g6730.t1;
OW052035.1_Epicampocera_succincta_genome_assembly,_chromosome:_2	AUGUSTUS	CDS	58730015	58730164	1	-	0	ID=g6730.t1.CDS2;Parent=g6730.t1;
OW052035.1_Epicampocera_succincta_genome_assembly,_chromosome:_2	AUGUSTUS	exon	58730015	58730164	.	-	.	ID=g6730.t1.exon2;Parent=g6730.t1;
OW052035.1_Epicampocera_succincta_genome_assembly,_chromosome:_2	AUGUSTUS	intron	58730165	58730226	1	-	.	ID=g6730.t1.intron2;Parent=g6730.t1;
OW052035.1_Epicampocera_succincta_genome_assembly,_chromosome:_2	AUGUSTUS	CDS	58730227	58730311	1	-	1	ID=g6730.t1.CDS3;Parent=g6730.t1;
OW052035.1_Epicampocera_succincta_genome_assembly,_chromosome:_2	AUGUSTUS	exon	58730227	58730311	.	-	.	ID=g6730.t1.exon3;Parent=g6730.t1;
OW052035.1_Epicampocera_succincta_genome_assembly,_chromosome:_2	AUGUSTUS	intron	58730312	58731270	1	-	.	ID=g6730.t1.intron3;Parent=g6730.t1;
OW052035.1_Epicampocera_succincta_genome_assembly,_chromosome:_2	AUGUSTUS	CDS	58731271	58731413	1	-	0	ID=g6730.t1.CDS4;Parent=g6730.t1;
OW052035.1_Epicampocera_succincta_genome_assembly,_chromosome:_2	AUGUSTUS	exon	58731271	58731413	.	-	.	ID=g6730.t1.exon4;Parent=g6730.t1;
OW052035.1_Epicampocera_succincta_genome_assembly,_chromosome:_2	AUGUSTUS	intron	58731414	58731474	1	-	.	ID=g6730.t1.intron4;Parent=g6730.t1;
OW052035.1_Epicampocera_succincta_genome_assembly,_chromosome:_2	AUGUSTUS	CDS	58731475	58731597	1	-	0	ID=g6730.t1.CDS5;Parent=g6730.t1;
OW052035.1_Epicampocera_succincta_genome_assembly,_chromosome:_2	AUGUSTUS	exon	58731475	58731597	.	-	.	ID=g6730.t1.exon5;Parent=g6730.t1;
OW052035.1_Epicampocera_succincta_genome_assembly,_chromosome:_2	AUGUSTUS	intron	58731598	58732247	1	-	.	ID=g6730.t1.intron5;Parent=g6730.t1;
OW052035.1_Epicampocera_succincta_genome_assembly,_chromosome:_2	AUGUSTUS	CDS	58732248	58732313	1	-	0	ID=g6730.t1.CDS6;Parent=g6730.t1;
OW052035.1_Epicampocera_succincta_genome_assembly,_chromosome:_2	AUGUSTUS	exon	58732248	58732313	.	-	.	ID=g6730.t1.exon6;Parent=g6730.t1;
OW052035.1_Epicampocera_succincta_genome_assembly,_chromosome:_2	AUGUSTUS	start_codon	58732311	58732313	.	-	0	ID=g6730.t1.start1;Parent=g6730.t1;
OW052035.1_Epicampocera_succincta_genome_assembly,_chromosome:_2	AUGUSTUS	gene	58745479	58746948	.	-	.	ID=g6731;
OW052035.1_Epicampocera_succincta_genome_assembly,_chromosome:_2	AUGUSTUS	mRNA	58745479	58746948	1	-	.	ID=g6731.t1;Parent=g6731;
OW052035.1_Epicampocera_succincta_genome_assembly,_chromosome:_2	AUGUSTUS	stop_codon	58745479	58745481	.	-	0	ID=g6731.t1.stop1;Parent=g6731.t1;
OW052035.1_Epicampocera_succincta_genome_assembly,_chromosome:_2	AUGUSTUS	CDS	58745479	58746363	1	-	0	ID=g6731.t1.CDS1;Parent=g6731.t1;
OW052035.1_Epicampocera_succincta_genome_assembly,_chromosome:_2	AUGUSTUS	exon	58745479	58746363	.	-	.	ID=g6731.t1.exon1;Parent=g6731.t1;
OW052035.1_Epicampocera_succincta_genome_assembly,_chromosome:_2	AUGUSTUS	intron	58746364	58746445	1	-	.	ID=g6731.t1.intron1;Parent=g6731.t1;
OW052035.1_Epicampocera_succincta_genome_assembly,_chromosome:_2	AUGUSTUS	CDS	58746446	58746633	1	-	2	ID=g6731.t1.CDS2;Parent=g6731.t1;
OW052035.1_Epicampocera_succincta_genome_assembly,_chromosome:_2	AUGUSTUS	exon	58746446	58746633	.	-	.	ID=g6731.t1.exon2;Parent=g6731.t1;
OW052035.1_Epicampocera_succincta_genome_assembly,_chromosome:_2	AUGUSTUS	intron	58746634	58746685	1	-	.	ID=g6731.t1.intron2;Parent=g6731.t1;
OW052035.1_Epicampocera_succincta_genome_assembly,_chromosome:_2	AUGUSTUS	CDS	58746686	58746801	1	-	1	ID=g6731.t1.CDS3;Parent=g6731.t1;
OW052035.1_Epicampocera_succincta_genome_assembly,_chromosome:_2	AUGUSTUS	exon	58746686	58746801	.	-	.	ID=g6731.t1.exon3;Parent=g6731.t1;
OW052035.1_Epicampocera_succincta_genome_assembly,_chromosome:_2	AUGUSTUS	intron	58746802	58746865	1	-	.	ID=g6731.t1.intron3;Parent=g6731.t1;
OW052035.1_Epicampocera_succincta_genome_assembly,_chromosome:_2	AUGUSTUS	CDS	58746866	58746948	1	-	0	ID=g6731.t1.CDS4;Parent=g6731.t1;
OW052035.1_Epicampocera_succincta_genome_assembly,_chromosome:_2	AUGUSTUS	exon	58746866	58746948	.	-	.	ID=g6731.t1.exon4;Parent=g6731.t1;
OW052035.1_Epicampocera_succincta_genome_assembly,_chromosome:_2	AUGUSTUS	start_codon	58746946	58746948	.	-	0	ID=g6731.t1.start1;Parent=g6731.t1;
OW052035.1_Epicampocera_succincta_genome_assembly,_chromosome:_2	AUGUSTUS	gene	58748326	58760096	.	-	.	ID=g6732;
OW052035.1_Epicampocera_succincta_genome_assembly,_chromosome:_2	AUGUSTUS	mRNA	58748326	58760096	1	-	.	ID=g6732.t1;Parent=g6732;
OW052035.1_Epicampocera_succincta_genome_assembly,_chromosome:_2	AUGUSTUS	stop_codon	58748326	58748328	.	-	0	ID=g6732.t1.stop1;Parent=g6732.t1;
OW052035.1_Epicampocera_succincta_genome_assembly,_chromosome:_2	AUGUSTUS	CDS	58748326	58748410	1	-	1	ID=g6732.t1.CDS1;Parent=g6732.t1;
OW052035.1_Epicampocera_succincta_genome_assembly,_chromosome:_2	AUGUSTUS	exon	58748326	58748410	.	-	.	ID=g6732.t1.exon1;Parent=g6732.t1;
OW052035.1_Epicampocera_succincta_genome_assembly,_chromosome:_2	AUGUSTUS	intron	58748411	58752444	1	-	.	ID=g6732.t1.intron1;Parent=g6732.t1;
OW052035.1_Epicampocera_succincta_genome_assembly,_chromosome:_2	AUGUSTUS	CDS	58752445	58753540	1	-	2	ID=g6732.t1.CDS2;Parent=g6732.t1;
OW052035.1_Epicampocera_succincta_genome_assembly,_chromosome:_2	AUGUSTUS	exon	58752445	58753540	.	-	.	ID=g6732.t1.exon2;Parent=g6732.t1;
OW052035.1_Epicampocera_succincta_genome_assembly,_chromosome:_2	AUGUSTUS	intron	58753541	58753918	1	-	.	ID=g6732.t1.intron2;Parent=g6732.t1;
OW052035.1_Epicampocera_succincta_genome_assembly,_chromosome:_2	AUGUSTUS	CDS	58753919	58754103	1	-	1	ID=g6732.t1.CDS3;Parent=g6732.t1;
OW052035.1_Epicampocera_succincta_genome_assembly,_chromosome:_2	AUGUSTUS	exon	58753919	58754103	.	-	.	ID=g6732.t1.exon3;Parent=g6732.t1;
OW052035.1_Epicampocera_succincta_genome_assembly,_chromosome:_2	AUGUSTUS	intron	58754104	58755444	1	-	.	ID=g6732.t1.intron3;Parent=g6732.t1;
OW052035.1_Epicampocera_succincta_genome_assembly,_chromosome:_2	AUGUSTUS	CDS	58755445	58755614	1	-	0	ID=g6732.t1.CDS4;Parent=g6732.t1;
OW052035.1_Epicampocera_succincta_genome_assembly,_chromosome:_2	AUGUSTUS	exon	58755445	58755614	.	-	.	ID=g6732.t1.exon4;Parent=g6732.t1;
OW052035.1_Epicampocera_succincta_genome_assembly,_chromosome:_2	AUGUSTUS	intron	58755615	58755683	1	-	.	ID=g6732.t1.intron4;Parent=g6732.t1;
OW052035.1_Epicampocera_succincta_genome_assembly,_chromosome:_2	AUGUSTUS	CDS	58755684	58755863	1	-	0	ID=g6732.t1.CDS5;Parent=g6732.t1;
OW052035.1_Epicampocera_succincta_genome_assembly,_chromosome:_2	AUGUSTUS	exon	58755684	58755863	.	-	.	ID=g6732.t1.exon5;Parent=g6732.t1;
OW052035.1_Epicampocera_succincta_genome_assembly,_chromosome:_2	AUGUSTUS	intron	58755864	58755921	1	-	.	ID=g6732.t1.intron5;Parent=g6732.t1;
OW052035.1_Epicampocera_succincta_genome_assembly,_chromosome:_2	AUGUSTUS	CDS	58755922	58757826	1	-	0	ID=g6732.t1.CDS6;Parent=g6732.t1;
OW052035.1_Epicampocera_succincta_genome_assembly,_chromosome:_2	AUGUSTUS	exon	58755922	58757826	.	-	.	ID=g6732.t1.exon6;Parent=g6732.t1;
OW052035.1_Epicampocera_succincta_genome_assembly,_chromosome:_2	AUGUSTUS	intron	58757827	58759502	1	-	.	ID=g6732.t1.intron6;Parent=g6732.t1;
OW052035.1_Epicampocera_succincta_genome_assembly,_chromosome:_2	AUGUSTUS	CDS	58759503	58760096	1	-	0	ID=g6732.t1.CDS7;Parent=g6732.t1;
OW052035.1_Epicampocera_succincta_genome_assembly,_chromosome:_2	AUGUSTUS	exon	58759503	58760096	.	-	.	ID=g6732.t1.exon7;Parent=g6732.t1;
OW052035.1_Epicampocera_succincta_genome_assembly,_chromosome:_2	AUGUSTUS	start_codon	58760094	58760096	.	-	0	ID=g6732.t1.start1;Parent=g6732.t1;
OW052035.1_Epicampocera_succincta_genome_assembly,_chromosome:_2	AUGUSTUS	mRNA	58748326	58760096	0.99	-	.	ID=g6732.t2;Parent=g6732;
OW052035.1_Epicampocera_succincta_genome_assembly,_chromosome:_2	AUGUSTUS	stop_codon	58748326	58748328	.	-	0	ID=g6732.t2.stop1;Parent=g6732.t2;
OW052035.1_Epicampocera_succincta_genome_assembly,_chromosome:_2	AUGUSTUS	CDS	58748326	58748410	1	-	1	ID=g6732.t2.CDS1;Parent=g6732.t2;
OW052035.1_Epicampocera_succincta_genome_assembly,_chromosome:_2	AUGUSTUS	exon	58748326	58748410	.	-	.	ID=g6732.t2.exon1;Parent=g6732.t2;
OW052035.1_Epicampocera_succincta_genome_assembly,_chromosome:_2	AUGUSTUS	intron	58748411	58752444	1	-	.	ID=g6732.t2.intron1;Parent=g6732.t2;
OW052035.1_Epicampocera_succincta_genome_assembly,_chromosome:_2	AUGUSTUS	CDS	58752445	58753543	1	-	2	ID=g6732.t2.CDS2;Parent=g6732.t2;
OW052035.1_Epicampocera_succincta_genome_assembly,_chromosome:_2	AUGUSTUS	exon	58752445	58753543	.	-	.	ID=g6732.t2.exon2;Parent=g6732.t2;
OW052035.1_Epicampocera_succincta_genome_assembly,_chromosome:_2	AUGUSTUS	intron	58753544	58753918	1	-	.	ID=g6732.t2.intron2;Parent=g6732.t2;
OW052035.1_Epicampocera_succincta_genome_assembly,_chromosome:_2	AUGUSTUS	CDS	58753919	58754103	1	-	1	ID=g6732.t2.CDS3;Parent=g6732.t2;
OW052035.1_Epicampocera_succincta_genome_assembly,_chromosome:_2	AUGUSTUS	exon	58753919	58754103	.	-	.	ID=g6732.t2.exon3;Parent=g6732.t2;
OW052035.1_Epicampocera_succincta_genome_assembly,_chromosome:_2	AUGUSTUS	intron	58754104	58755444	1	-	.	ID=g6732.t2.intron3;Parent=g6732.t2;
OW052035.1_Epicampocera_succincta_genome_assembly,_chromosome:_2	AUGUSTUS	CDS	58755445	58755614	1	-	0	ID=g6732.t2.CDS4;Parent=g6732.t2;
OW052035.1_Epicampocera_succincta_genome_assembly,_chromosome:_2	AUGUSTUS	exon	58755445	58755614	.	-	.	ID=g6732.t2.exon4;Parent=g6732.t2;
OW052035.1_Epicampocera_succincta_genome_assembly,_chromosome:_2	AUGUSTUS	intron	58755615	58755683	1	-	.	ID=g6732.t2.intron4;Parent=g6732.t2;
OW052035.1_Epicampocera_succincta_genome_assembly,_chromosome:_2	AUGUSTUS	CDS	58755684	58755863	1	-	0	ID=g6732.t2.CDS5;Parent=g6732.t2;
OW052035.1_Epicampocera_succincta_genome_assembly,_chromosome:_2	AUGUSTUS	exon	58755684	58755863	.	-	.	ID=g6732.t2.exon5;Parent=g6732.t2;
OW052035.1_Epicampocera_succincta_genome_assembly,_chromosome:_2	AUGUSTUS	intron	58755864	58755921	1	-	.	ID=g6732.t2.intron5;Parent=g6732.t2;
OW052035.1_Epicampocera_succincta_genome_assembly,_chromosome:_2	AUGUSTUS	CDS	58755922	58757826	1	-	0	ID=g6732.t2.CDS6;Parent=g6732.t2;
OW052035.1_Epicampocera_succincta_genome_assembly,_chromosome:_2	AUGUSTUS	exon	58755922	58757826	.	-	.	ID=g6732.t2.exon6;Parent=g6732.t2;
OW052035.1_Epicampocera_succincta_genome_assembly,_chromosome:_2	AUGUSTUS	intron	58757827	58759502	1	-	.	ID=g6732.t2.intron6;Parent=g6732.t2;
OW052035.1_Epicampocera_succincta_genome_assembly,_chromosome:_2	AUGUSTUS	CDS	58759503	58760096	0.99	-	0	ID=g6732.t2.CDS7;Parent=g6732.t2;
OW052035.1_Epicampocera_succincta_genome_assembly,_chromosome:_2	AUGUSTUS	exon	58759503	58760096	.	-	.	ID=g6732.t2.exon7;Parent=g6732.t2;
OW052035.1_Epicampocera_succincta_genome_assembly,_chromosome:_2	AUGUSTUS	start_codon	58760094	58760096	.	-	0	ID=g6732.t2.start1;Parent=g6732.t2;
OW052035.1_Epicampocera_succincta_genome_assembly,_chromosome:_2	AUGUSTUS	gene	58767541	58803479	.	-	.	ID=g6733;
OW052035.1_Epicampocera_succincta_genome_assembly,_chromosome:_2	AUGUSTUS	mRNA	58767541	58803479	0.8	-	.	ID=g6733.t1;Parent=g6733;
OW052035.1_Epicampocera_succincta_genome_assembly,_chromosome:_2	AUGUSTUS	stop_codon	58767541	58767543	.	-	0	ID=g6733.t1.stop1;Parent=g6733.t1;
OW052035.1_Epicampocera_succincta_genome_assembly,_chromosome:_2	AUGUSTUS	CDS	58767541	58767680	1	-	2	ID=g6733.t1.CDS1;Parent=g6733.t1;
OW052035.1_Epicampocera_succincta_genome_assembly,_chromosome:_2	AUGUSTUS	exon	58767541	58767680	.	-	.	ID=g6733.t1.exon1;Parent=g6733.t1;
OW052035.1_Epicampocera_succincta_genome_assembly,_chromosome:_2	AUGUSTUS	intron	58767681	58769127	1	-	.	ID=g6733.t1.intron1;Parent=g6733.t1;
OW052035.1_Epicampocera_succincta_genome_assembly,_chromosome:_2	AUGUSTUS	CDS	58769128	58769549	1	-	1	ID=g6733.t1.CDS2;Parent=g6733.t1;
OW052035.1_Epicampocera_succincta_genome_assembly,_chromosome:_2	AUGUSTUS	exon	58769128	58769549	.	-	.	ID=g6733.t1.exon2;Parent=g6733.t1;
OW052035.1_Epicampocera_succincta_genome_assembly,_chromosome:_2	AUGUSTUS	intron	58769550	58769614	1	-	.	ID=g6733.t1.intron2;Parent=g6733.t1;
OW052035.1_Epicampocera_succincta_genome_assembly,_chromosome:_2	AUGUSTUS	CDS	58769615	58769919	1	-	0	ID=g6733.t1.CDS3;Parent=g6733.t1;
OW052035.1_Epicampocera_succincta_genome_assembly,_chromosome:_2	AUGUSTUS	exon	58769615	58769919	.	-	.	ID=g6733.t1.exon3;Parent=g6733.t1;
OW052035.1_Epicampocera_succincta_genome_assembly,_chromosome:_2	AUGUSTUS	intron	58769920	58784383	1	-	.	ID=g6733.t1.intron3;Parent=g6733.t1;
OW052035.1_Epicampocera_succincta_genome_assembly,_chromosome:_2	AUGUSTUS	CDS	58784384	58784707	0.99	-	0	ID=g6733.t1.CDS4;Parent=g6733.t1;
OW052035.1_Epicampocera_succincta_genome_assembly,_chromosome:_2	AUGUSTUS	exon	58784384	58784707	.	-	.	ID=g6733.t1.exon4;Parent=g6733.t1;
OW052035.1_Epicampocera_succincta_genome_assembly,_chromosome:_2	AUGUSTUS	intron	58784708	58803335	0.8	-	.	ID=g6733.t1.intron4;Parent=g6733.t1;
OW052035.1_Epicampocera_succincta_genome_assembly,_chromosome:_2	AUGUSTUS	CDS	58803336	58803479	0.98	-	0	ID=g6733.t1.CDS5;Parent=g6733.t1;
OW052035.1_Epicampocera_succincta_genome_assembly,_chromosome:_2	AUGUSTUS	exon	58803336	58803479	.	-	.	ID=g6733.t1.exon5;Parent=g6733.t1;
OW052035.1_Epicampocera_succincta_genome_assembly,_chromosome:_2	AUGUSTUS	start_codon	58803477	58803479	.	-	0	ID=g6733.t1.start1;Parent=g6733.t1;
OW052035.1_Epicampocera_succincta_genome_assembly,_chromosome:_2	AUGUSTUS	gene	58805807	58823210	.	-	.	ID=g6734;
OW052035.1_Epicampocera_succincta_genome_assembly,_chromosome:_2	AUGUSTUS	mRNA	58805807	58823210	1	-	.	ID=g6734.t1;Parent=g6734;
OW052035.1_Epicampocera_succincta_genome_assembly,_chromosome:_2	AUGUSTUS	stop_codon	58805807	58805809	.	-	0	ID=g6734.t1.stop1;Parent=g6734.t1;
OW052035.1_Epicampocera_succincta_genome_assembly,_chromosome:_2	AUGUSTUS	CDS	58805807	58806000	1	-	2	ID=g6734.t1.CDS1;Parent=g6734.t1;
OW052035.1_Epicampocera_succincta_genome_assembly,_chromosome:_2	AUGUSTUS	exon	58805807	58806000	.	-	.	ID=g6734.t1.exon1;Parent=g6734.t1;
OW052035.1_Epicampocera_succincta_genome_assembly,_chromosome:_2	AUGUSTUS	intron	58806001	58819521	1	-	.	ID=g6734.t1.intron1;Parent=g6734.t1;
OW052035.1_Epicampocera_succincta_genome_assembly,_chromosome:_2	AUGUSTUS	CDS	58819522	58819819	1	-	0	ID=g6734.t1.CDS2;Parent=g6734.t1;
OW052035.1_Epicampocera_succincta_genome_assembly,_chromosome:_2	AUGUSTUS	exon	58819522	58819819	.	-	.	ID=g6734.t1.exon2;Parent=g6734.t1;
OW052035.1_Epicampocera_succincta_genome_assembly,_chromosome:_2	AUGUSTUS	intron	58819820	58822493	1	-	.	ID=g6734.t1.intron2;Parent=g6734.t1;
OW052035.1_Epicampocera_succincta_genome_assembly,_chromosome:_2	AUGUSTUS	CDS	58822494	58823210	1	-	0	ID=g6734.t1.CDS3;Parent=g6734.t1;
OW052035.1_Epicampocera_succincta_genome_assembly,_chromosome:_2	AUGUSTUS	exon	58822494	58823210	.	-	.	ID=g6734.t1.exon3;Parent=g6734.t1;
OW052035.1_Epicampocera_succincta_genome_assembly,_chromosome:_2	AUGUSTUS	start_codon	58823208	58823210	.	-	0	ID=g6734.t1.start1;Parent=g6734.t1;
OW052035.1_Epicampocera_succincta_genome_assembly,_chromosome:_2	AUGUSTUS	gene	58826348	58829411	.	-	.	ID=g6735;
OW052035.1_Epicampocera_succincta_genome_assembly,_chromosome:_2	AUGUSTUS	mRNA	58826348	58829411	0.79	-	.	ID=g6735.t1;Parent=g6735;
OW052035.1_Epicampocera_succincta_genome_assembly,_chromosome:_2	AUGUSTUS	stop_codon	58826348	58826350	.	-	0	ID=g6735.t1.stop1;Parent=g6735.t1;
OW052035.1_Epicampocera_succincta_genome_assembly,_chromosome:_2	AUGUSTUS	CDS	58826348	58826503	0.79	-	0	ID=g6735.t1.CDS1;Parent=g6735.t1;
OW052035.1_Epicampocera_succincta_genome_assembly,_chromosome:_2	AUGUSTUS	exon	58826348	58826503	.	-	.	ID=g6735.t1.exon1;Parent=g6735.t1;
OW052035.1_Epicampocera_succincta_genome_assembly,_chromosome:_2	AUGUSTUS	intron	58826504	58828377	0.81	-	.	ID=g6735.t1.intron1;Parent=g6735.t1;
OW052035.1_Epicampocera_succincta_genome_assembly,_chromosome:_2	AUGUSTUS	CDS	58828378	58828508	1	-	2	ID=g6735.t1.CDS2;Parent=g6735.t1;
OW052035.1_Epicampocera_succincta_genome_assembly,_chromosome:_2	AUGUSTUS	exon	58828378	58828508	.	-	.	ID=g6735.t1.exon2;Parent=g6735.t1;
OW052035.1_Epicampocera_succincta_genome_assembly,_chromosome:_2	AUGUSTUS	intron	58828509	58828573	1	-	.	ID=g6735.t1.intron2;Parent=g6735.t1;
OW052035.1_Epicampocera_succincta_genome_assembly,_chromosome:_2	AUGUSTUS	CDS	58828574	58829411	1	-	0	ID=g6735.t1.CDS3;Parent=g6735.t1;
OW052035.1_Epicampocera_succincta_genome_assembly,_chromosome:_2	AUGUSTUS	exon	58828574	58829411	.	-	.	ID=g6735.t1.exon3;Parent=g6735.t1;
OW052035.1_Epicampocera_succincta_genome_assembly,_chromosome:_2	AUGUSTUS	start_codon	58829409	58829411	.	-	0	ID=g6735.t1.start1;Parent=g6735.t1;
OW052035.1_Epicampocera_succincta_genome_assembly,_chromosome:_2	AUGUSTUS	gene	58880387	58883323	.	+	.	ID=g6736;
OW052035.1_Epicampocera_succincta_genome_assembly,_chromosome:_2	AUGUSTUS	mRNA	58880387	58883323	1	+	.	ID=g6736.t1;Parent=g6736;
OW052035.1_Epicampocera_succincta_genome_assembly,_chromosome:_2	AUGUSTUS	start_codon	58880387	58880389	.	+	0	ID=g6736.t1.start1;Parent=g6736.t1;
OW052035.1_Epicampocera_succincta_genome_assembly,_chromosome:_2	AUGUSTUS	CDS	58880387	58880497	1	+	0	ID=g6736.t1.CDS1;Parent=g6736.t1;
OW052035.1_Epicampocera_succincta_genome_assembly,_chromosome:_2	AUGUSTUS	exon	58880387	58880497	.	+	.	ID=g6736.t1.exon1;Parent=g6736.t1;
OW052035.1_Epicampocera_succincta_genome_assembly,_chromosome:_2	AUGUSTUS	intron	58880498	58882099	1	+	.	ID=g6736.t1.intron1;Parent=g6736.t1;
OW052035.1_Epicampocera_succincta_genome_assembly,_chromosome:_2	AUGUSTUS	CDS	58882100	58883323	1	+	0	ID=g6736.t1.CDS2;Parent=g6736.t1;
OW052035.1_Epicampocera_succincta_genome_assembly,_chromosome:_2	AUGUSTUS	exon	58882100	58883323	.	+	.	ID=g6736.t1.exon2;Parent=g6736.t1;
OW052035.1_Epicampocera_succincta_genome_assembly,_chromosome:_2	AUGUSTUS	stop_codon	58883321	58883323	.	+	0	ID=g6736.t1.stop1;Parent=g6736.t1;
OW052035.1_Epicampocera_succincta_genome_assembly,_chromosome:_2	AUGUSTUS	gene	58904115	58907653	.	-	.	ID=g6737;
OW052035.1_Epicampocera_succincta_genome_assembly,_chromosome:_2	AUGUSTUS	mRNA	58904115	58907653	0.54	-	.	ID=g6737.t1;Parent=g6737;
OW052035.1_Epicampocera_succincta_genome_assembly,_chromosome:_2	AUGUSTUS	stop_codon	58904115	58904117	.	-	0	ID=g6737.t1.stop1;Parent=g6737.t1;
OW052035.1_Epicampocera_succincta_genome_assembly,_chromosome:_2	AUGUSTUS	CDS	58904115	58904212	1	-	2	ID=g6737.t1.CDS1;Parent=g6737.t1;
OW052035.1_Epicampocera_succincta_genome_assembly,_chromosome:_2	AUGUSTUS	exon	58904115	58904212	.	-	.	ID=g6737.t1.exon1;Parent=g6737.t1;
OW052035.1_Epicampocera_succincta_genome_assembly,_chromosome:_2	AUGUSTUS	intron	58904213	58905391	1	-	.	ID=g6737.t1.intron1;Parent=g6737.t1;
OW052035.1_Epicampocera_succincta_genome_assembly,_chromosome:_2	AUGUSTUS	CDS	58905392	58905593	1	-	0	ID=g6737.t1.CDS2;Parent=g6737.t1;
OW052035.1_Epicampocera_succincta_genome_assembly,_chromosome:_2	AUGUSTUS	exon	58905392	58905593	.	-	.	ID=g6737.t1.exon2;Parent=g6737.t1;
OW052035.1_Epicampocera_succincta_genome_assembly,_chromosome:_2	AUGUSTUS	intron	58905594	58905657	1	-	.	ID=g6737.t1.intron2;Parent=g6737.t1;
OW052035.1_Epicampocera_succincta_genome_assembly,_chromosome:_2	AUGUSTUS	CDS	58905658	58906249	1	-	1	ID=g6737.t1.CDS3;Parent=g6737.t1;
OW052035.1_Epicampocera_succincta_genome_assembly,_chromosome:_2	AUGUSTUS	exon	58905658	58906249	.	-	.	ID=g6737.t1.exon3;Parent=g6737.t1;
OW052035.1_Epicampocera_succincta_genome_assembly,_chromosome:_2	AUGUSTUS	intron	58906250	58906930	1	-	.	ID=g6737.t1.intron3;Parent=g6737.t1;
OW052035.1_Epicampocera_succincta_genome_assembly,_chromosome:_2	AUGUSTUS	CDS	58906931	58906986	1	-	0	ID=g6737.t1.CDS4;Parent=g6737.t1;
OW052035.1_Epicampocera_succincta_genome_assembly,_chromosome:_2	AUGUSTUS	exon	58906931	58906986	.	-	.	ID=g6737.t1.exon4;Parent=g6737.t1;
OW052035.1_Epicampocera_succincta_genome_assembly,_chromosome:_2	AUGUSTUS	intron	58906987	58907560	0.56	-	.	ID=g6737.t1.intron4;Parent=g6737.t1;
OW052035.1_Epicampocera_succincta_genome_assembly,_chromosome:_2	AUGUSTUS	CDS	58907561	58907653	0.55	-	0	ID=g6737.t1.CDS5;Parent=g6737.t1;
OW052035.1_Epicampocera_succincta_genome_assembly,_chromosome:_2	AUGUSTUS	exon	58907561	58907653	.	-	.	ID=g6737.t1.exon5;Parent=g6737.t1;
OW052035.1_Epicampocera_succincta_genome_assembly,_chromosome:_2	AUGUSTUS	start_codon	58907651	58907653	.	-	0	ID=g6737.t1.start1;Parent=g6737.t1;
OW052035.1_Epicampocera_succincta_genome_assembly,_chromosome:_2	AUGUSTUS	gene	59066525	59069125	.	-	.	ID=g6738;
OW052035.1_Epicampocera_succincta_genome_assembly,_chromosome:_2	AUGUSTUS	mRNA	59066525	59069125	1	-	.	ID=g6738.t1;Parent=g6738;
OW052035.1_Epicampocera_succincta_genome_assembly,_chromosome:_2	AUGUSTUS	stop_codon	59066525	59066527	.	-	0	ID=g6738.t1.stop1;Parent=g6738.t1;
OW052035.1_Epicampocera_succincta_genome_assembly,_chromosome:_2	AUGUSTUS	CDS	59066525	59066744	1	-	1	ID=g6738.t1.CDS1;Parent=g6738.t1;
OW052035.1_Epicampocera_succincta_genome_assembly,_chromosome:_2	AUGUSTUS	exon	59066525	59066744	.	-	.	ID=g6738.t1.exon1;Parent=g6738.t1;
OW052035.1_Epicampocera_succincta_genome_assembly,_chromosome:_2	AUGUSTUS	intron	59066745	59067651	1	-	.	ID=g6738.t1.intron1;Parent=g6738.t1;
OW052035.1_Epicampocera_succincta_genome_assembly,_chromosome:_2	AUGUSTUS	CDS	59067652	59068972	1	-	2	ID=g6738.t1.CDS2;Parent=g6738.t1;
OW052035.1_Epicampocera_succincta_genome_assembly,_chromosome:_2	AUGUSTUS	exon	59067652	59068972	.	-	.	ID=g6738.t1.exon2;Parent=g6738.t1;
OW052035.1_Epicampocera_succincta_genome_assembly,_chromosome:_2	AUGUSTUS	intron	59068973	59069043	1	-	.	ID=g6738.t1.intron2;Parent=g6738.t1;
OW052035.1_Epicampocera_succincta_genome_assembly,_chromosome:_2	AUGUSTUS	CDS	59069044	59069125	1	-	0	ID=g6738.t1.CDS3;Parent=g6738.t1;
OW052035.1_Epicampocera_succincta_genome_assembly,_chromosome:_2	AUGUSTUS	exon	59069044	59069125	.	-	.	ID=g6738.t1.exon3;Parent=g6738.t1;
OW052035.1_Epicampocera_succincta_genome_assembly,_chromosome:_2	AUGUSTUS	start_codon	59069123	59069125	.	-	0	ID=g6738.t1.start1;Parent=g6738.t1;
OW052035.1_Epicampocera_succincta_genome_assembly,_chromosome:_2	AUGUSTUS	gene	59070135	59077660	.	+	.	ID=g6739;
OW052035.1_Epicampocera_succincta_genome_assembly,_chromosome:_2	AUGUSTUS	mRNA	59070135	59077660	1	+	.	ID=g6739.t1;Parent=g6739;
OW052035.1_Epicampocera_succincta_genome_assembly,_chromosome:_2	AUGUSTUS	start_codon	59070135	59070137	.	+	0	ID=g6739.t1.start1;Parent=g6739.t1;
OW052035.1_Epicampocera_succincta_genome_assembly,_chromosome:_2	AUGUSTUS	CDS	59070135	59070203	1	+	0	ID=g6739.t1.CDS1;Parent=g6739.t1;
OW052035.1_Epicampocera_succincta_genome_assembly,_chromosome:_2	AUGUSTUS	exon	59070135	59070203	.	+	.	ID=g6739.t1.exon1;Parent=g6739.t1;
OW052035.1_Epicampocera_succincta_genome_assembly,_chromosome:_2	AUGUSTUS	intron	59070204	59070271	1	+	.	ID=g6739.t1.intron1;Parent=g6739.t1;
OW052035.1_Epicampocera_succincta_genome_assembly,_chromosome:_2	AUGUSTUS	CDS	59070272	59070437	1	+	0	ID=g6739.t1.CDS2;Parent=g6739.t1;
OW052035.1_Epicampocera_succincta_genome_assembly,_chromosome:_2	AUGUSTUS	exon	59070272	59070437	.	+	.	ID=g6739.t1.exon2;Parent=g6739.t1;
OW052035.1_Epicampocera_succincta_genome_assembly,_chromosome:_2	AUGUSTUS	intron	59070438	59071096	1	+	.	ID=g6739.t1.intron2;Parent=g6739.t1;
OW052035.1_Epicampocera_succincta_genome_assembly,_chromosome:_2	AUGUSTUS	CDS	59071097	59071333	1	+	2	ID=g6739.t1.CDS3;Parent=g6739.t1;
OW052035.1_Epicampocera_succincta_genome_assembly,_chromosome:_2	AUGUSTUS	exon	59071097	59071333	.	+	.	ID=g6739.t1.exon3;Parent=g6739.t1;
OW052035.1_Epicampocera_succincta_genome_assembly,_chromosome:_2	AUGUSTUS	intron	59071334	59071399	1	+	.	ID=g6739.t1.intron3;Parent=g6739.t1;
OW052035.1_Epicampocera_succincta_genome_assembly,_chromosome:_2	AUGUSTUS	CDS	59071400	59071977	1	+	2	ID=g6739.t1.CDS4;Parent=g6739.t1;
OW052035.1_Epicampocera_succincta_genome_assembly,_chromosome:_2	AUGUSTUS	exon	59071400	59071977	.	+	.	ID=g6739.t1.exon4;Parent=g6739.t1;
OW052035.1_Epicampocera_succincta_genome_assembly,_chromosome:_2	AUGUSTUS	intron	59071978	59072257	1	+	.	ID=g6739.t1.intron4;Parent=g6739.t1;
OW052035.1_Epicampocera_succincta_genome_assembly,_chromosome:_2	AUGUSTUS	CDS	59072258	59072415	1	+	0	ID=g6739.t1.CDS5;Parent=g6739.t1;
OW052035.1_Epicampocera_succincta_genome_assembly,_chromosome:_2	AUGUSTUS	exon	59072258	59072415	.	+	.	ID=g6739.t1.exon5;Parent=g6739.t1;
OW052035.1_Epicampocera_succincta_genome_assembly,_chromosome:_2	AUGUSTUS	intron	59072416	59074074	1	+	.	ID=g6739.t1.intron5;Parent=g6739.t1;
OW052035.1_Epicampocera_succincta_genome_assembly,_chromosome:_2	AUGUSTUS	CDS	59074075	59074336	1	+	1	ID=g6739.t1.CDS6;Parent=g6739.t1;
OW052035.1_Epicampocera_succincta_genome_assembly,_chromosome:_2	AUGUSTUS	exon	59074075	59074336	.	+	.	ID=g6739.t1.exon6;Parent=g6739.t1;
OW052035.1_Epicampocera_succincta_genome_assembly,_chromosome:_2	AUGUSTUS	intron	59074337	59074561	1	+	.	ID=g6739.t1.intron6;Parent=g6739.t1;
OW052035.1_Epicampocera_succincta_genome_assembly,_chromosome:_2	AUGUSTUS	CDS	59074562	59074876	1	+	0	ID=g6739.t1.CDS7;Parent=g6739.t1;
OW052035.1_Epicampocera_succincta_genome_assembly,_chromosome:_2	AUGUSTUS	exon	59074562	59074876	.	+	.	ID=g6739.t1.exon7;Parent=g6739.t1;
OW052035.1_Epicampocera_succincta_genome_assembly,_chromosome:_2	AUGUSTUS	intron	59074877	59074947	1	+	.	ID=g6739.t1.intron7;Parent=g6739.t1;
OW052035.1_Epicampocera_succincta_genome_assembly,_chromosome:_2	AUGUSTUS	CDS	59074948	59075121	1	+	0	ID=g6739.t1.CDS8;Parent=g6739.t1;
OW052035.1_Epicampocera_succincta_genome_assembly,_chromosome:_2	AUGUSTUS	exon	59074948	59075121	.	+	.	ID=g6739.t1.exon8;Parent=g6739.t1;
OW052035.1_Epicampocera_succincta_genome_assembly,_chromosome:_2	AUGUSTUS	intron	59075122	59075187	1	+	.	ID=g6739.t1.intron8;Parent=g6739.t1;
OW052035.1_Epicampocera_succincta_genome_assembly,_chromosome:_2	AUGUSTUS	CDS	59075188	59075307	1	+	0	ID=g6739.t1.CDS9;Parent=g6739.t1;
OW052035.1_Epicampocera_succincta_genome_assembly,_chromosome:_2	AUGUSTUS	exon	59075188	59075307	.	+	.	ID=g6739.t1.exon9;Parent=g6739.t1;
OW052035.1_Epicampocera_succincta_genome_assembly,_chromosome:_2	AUGUSTUS	intron	59075308	59075376	1	+	.	ID=g6739.t1.intron9;Parent=g6739.t1;
OW052035.1_Epicampocera_succincta_genome_assembly,_chromosome:_2	AUGUSTUS	CDS	59075377	59075975	1	+	0	ID=g6739.t1.CDS10;Parent=g6739.t1;
OW052035.1_Epicampocera_succincta_genome_assembly,_chromosome:_2	AUGUSTUS	exon	59075377	59075975	.	+	.	ID=g6739.t1.exon10;Parent=g6739.t1;
OW052035.1_Epicampocera_succincta_genome_assembly,_chromosome:_2	AUGUSTUS	intron	59075976	59076041	1	+	.	ID=g6739.t1.intron10;Parent=g6739.t1;
OW052035.1_Epicampocera_succincta_genome_assembly,_chromosome:_2	AUGUSTUS	CDS	59076042	59076129	1	+	1	ID=g6739.t1.CDS11;Parent=g6739.t1;
OW052035.1_Epicampocera_succincta_genome_assembly,_chromosome:_2	AUGUSTUS	exon	59076042	59076129	.	+	.	ID=g6739.t1.exon11;Parent=g6739.t1;
OW052035.1_Epicampocera_succincta_genome_assembly,_chromosome:_2	AUGUSTUS	intron	59076130	59076198	1	+	.	ID=g6739.t1.intron11;Parent=g6739.t1;
OW052035.1_Epicampocera_succincta_genome_assembly,_chromosome:_2	AUGUSTUS	CDS	59076199	59076336	1	+	0	ID=g6739.t1.CDS12;Parent=g6739.t1;
OW052035.1_Epicampocera_succincta_genome_assembly,_chromosome:_2	AUGUSTUS	exon	59076199	59076336	.	+	.	ID=g6739.t1.exon12;Parent=g6739.t1;
OW052035.1_Epicampocera_succincta_genome_assembly,_chromosome:_2	AUGUSTUS	intron	59076337	59076636	1	+	.	ID=g6739.t1.intron12;Parent=g6739.t1;
OW052035.1_Epicampocera_succincta_genome_assembly,_chromosome:_2	AUGUSTUS	CDS	59076637	59076750	1	+	0	ID=g6739.t1.CDS13;Parent=g6739.t1;
OW052035.1_Epicampocera_succincta_genome_assembly,_chromosome:_2	AUGUSTUS	exon	59076637	59076750	.	+	.	ID=g6739.t1.exon13;Parent=g6739.t1;
OW052035.1_Epicampocera_succincta_genome_assembly,_chromosome:_2	AUGUSTUS	intron	59076751	59077507	1	+	.	ID=g6739.t1.intron13;Parent=g6739.t1;
OW052035.1_Epicampocera_succincta_genome_assembly,_chromosome:_2	AUGUSTUS	CDS	59077508	59077660	1	+	0	ID=g6739.t1.CDS14;Parent=g6739.t1;
OW052035.1_Epicampocera_succincta_genome_assembly,_chromosome:_2	AUGUSTUS	exon	59077508	59077660	.	+	.	ID=g6739.t1.exon14;Parent=g6739.t1;
OW052035.1_Epicampocera_succincta_genome_assembly,_chromosome:_2	AUGUSTUS	stop_codon	59077658	59077660	.	+	0	ID=g6739.t1.stop1;Parent=g6739.t1;
OW052035.1_Epicampocera_succincta_genome_assembly,_chromosome:_2	AUGUSTUS	mRNA	59070135	59077660	1	+	.	ID=g6739.t2;Parent=g6739;
OW052035.1_Epicampocera_succincta_genome_assembly,_chromosome:_2	AUGUSTUS	start_codon	59070135	59070137	.	+	0	ID=g6739.t2.start1;Parent=g6739.t2;
OW052035.1_Epicampocera_succincta_genome_assembly,_chromosome:_2	AUGUSTUS	CDS	59070135	59070203	1	+	0	ID=g6739.t2.CDS1;Parent=g6739.t2;
OW052035.1_Epicampocera_succincta_genome_assembly,_chromosome:_2	AUGUSTUS	exon	59070135	59070203	.	+	.	ID=g6739.t2.exon1;Parent=g6739.t2;
OW052035.1_Epicampocera_succincta_genome_assembly,_chromosome:_2	AUGUSTUS	intron	59070204	59070271	1	+	.	ID=g6739.t2.intron1;Parent=g6739.t2;
OW052035.1_Epicampocera_succincta_genome_assembly,_chromosome:_2	AUGUSTUS	CDS	59070272	59070452	1	+	0	ID=g6739.t2.CDS2;Parent=g6739.t2;
OW052035.1_Epicampocera_succincta_genome_assembly,_chromosome:_2	AUGUSTUS	exon	59070272	59070452	.	+	.	ID=g6739.t2.exon2;Parent=g6739.t2;
OW052035.1_Epicampocera_succincta_genome_assembly,_chromosome:_2	AUGUSTUS	intron	59070453	59071096	1	+	.	ID=g6739.t2.intron2;Parent=g6739.t2;
OW052035.1_Epicampocera_succincta_genome_assembly,_chromosome:_2	AUGUSTUS	CDS	59071097	59071333	1	+	2	ID=g6739.t2.CDS3;Parent=g6739.t2;
OW052035.1_Epicampocera_succincta_genome_assembly,_chromosome:_2	AUGUSTUS	exon	59071097	59071333	.	+	.	ID=g6739.t2.exon3;Parent=g6739.t2;
OW052035.1_Epicampocera_succincta_genome_assembly,_chromosome:_2	AUGUSTUS	intron	59071334	59071399	1	+	.	ID=g6739.t2.intron3;Parent=g6739.t2;
OW052035.1_Epicampocera_succincta_genome_assembly,_chromosome:_2	AUGUSTUS	CDS	59071400	59071977	1	+	2	ID=g6739.t2.CDS4;Parent=g6739.t2;
OW052035.1_Epicampocera_succincta_genome_assembly,_chromosome:_2	AUGUSTUS	exon	59071400	59071977	.	+	.	ID=g6739.t2.exon4;Parent=g6739.t2;
OW052035.1_Epicampocera_succincta_genome_assembly,_chromosome:_2	AUGUSTUS	intron	59071978	59072257	1	+	.	ID=g6739.t2.intron4;Parent=g6739.t2;
OW052035.1_Epicampocera_succincta_genome_assembly,_chromosome:_2	AUGUSTUS	CDS	59072258	59072415	1	+	0	ID=g6739.t2.CDS5;Parent=g6739.t2;
OW052035.1_Epicampocera_succincta_genome_assembly,_chromosome:_2	AUGUSTUS	exon	59072258	59072415	.	+	.	ID=g6739.t2.exon5;Parent=g6739.t2;
OW052035.1_Epicampocera_succincta_genome_assembly,_chromosome:_2	AUGUSTUS	intron	59072416	59074074	1	+	.	ID=g6739.t2.intron5;Parent=g6739.t2;
OW052035.1_Epicampocera_succincta_genome_assembly,_chromosome:_2	AUGUSTUS	CDS	59074075	59074336	1	+	1	ID=g6739.t2.CDS6;Parent=g6739.t2;
OW052035.1_Epicampocera_succincta_genome_assembly,_chromosome:_2	AUGUSTUS	exon	59074075	59074336	.	+	.	ID=g6739.t2.exon6;Parent=g6739.t2;
OW052035.1_Epicampocera_succincta_genome_assembly,_chromosome:_2	AUGUSTUS	intron	59074337	59074561	1	+	.	ID=g6739.t2.intron6;Parent=g6739.t2;
OW052035.1_Epicampocera_succincta_genome_assembly,_chromosome:_2	AUGUSTUS	CDS	59074562	59074876	1	+	0	ID=g6739.t2.CDS7;Parent=g6739.t2;
OW052035.1_Epicampocera_succincta_genome_assembly,_chromosome:_2	AUGUSTUS	exon	59074562	59074876	.	+	.	ID=g6739.t2.exon7;Parent=g6739.t2;
OW052035.1_Epicampocera_succincta_genome_assembly,_chromosome:_2	AUGUSTUS	intron	59074877	59074947	1	+	.	ID=g6739.t2.intron7;Parent=g6739.t2;
OW052035.1_Epicampocera_succincta_genome_assembly,_chromosome:_2	AUGUSTUS	CDS	59074948	59075121	1	+	0	ID=g6739.t2.CDS8;Parent=g6739.t2;
OW052035.1_Epicampocera_succincta_genome_assembly,_chromosome:_2	AUGUSTUS	exon	59074948	59075121	.	+	.	ID=g6739.t2.exon8;Parent=g6739.t2;
OW052035.1_Epicampocera_succincta_genome_assembly,_chromosome:_2	AUGUSTUS	intron	59075122	59075187	1	+	.	ID=g6739.t2.intron8;Parent=g6739.t2;
OW052035.1_Epicampocera_succincta_genome_assembly,_chromosome:_2	AUGUSTUS	CDS	59075188	59075307	1	+	0	ID=g6739.t2.CDS9;Parent=g6739.t2;
OW052035.1_Epicampocera_succincta_genome_assembly,_chromosome:_2	AUGUSTUS	exon	59075188	59075307	.	+	.	ID=g6739.t2.exon9;Parent=g6739.t2;
OW052035.1_Epicampocera_succincta_genome_assembly,_chromosome:_2	AUGUSTUS	intron	59075308	59075376	1	+	.	ID=g6739.t2.intron9;Parent=g6739.t2;
OW052035.1_Epicampocera_succincta_genome_assembly,_chromosome:_2	AUGUSTUS	CDS	59075377	59075975	1	+	0	ID=g6739.t2.CDS10;Parent=g6739.t2;
OW052035.1_Epicampocera_succincta_genome_assembly,_chromosome:_2	AUGUSTUS	exon	59075377	59075975	.	+	.	ID=g6739.t2.exon10;Parent=g6739.t2;
OW052035.1_Epicampocera_succincta_genome_assembly,_chromosome:_2	AUGUSTUS	intron	59075976	59076041	1	+	.	ID=g6739.t2.intron10;Parent=g6739.t2;
OW052035.1_Epicampocera_succincta_genome_assembly,_chromosome:_2	AUGUSTUS	CDS	59076042	59076129	1	+	1	ID=g6739.t2.CDS11;Parent=g6739.t2;
OW052035.1_Epicampocera_succincta_genome_assembly,_chromosome:_2	AUGUSTUS	exon	59076042	59076129	.	+	.	ID=g6739.t2.exon11;Parent=g6739.t2;
OW052035.1_Epicampocera_succincta_genome_assembly,_chromosome:_2	AUGUSTUS	intron	59076130	59076198	1	+	.	ID=g6739.t2.intron11;Parent=g6739.t2;
OW052035.1_Epicampocera_succincta_genome_assembly,_chromosome:_2	AUGUSTUS	CDS	59076199	59076336	1	+	0	ID=g6739.t2.CDS12;Parent=g6739.t2;
OW052035.1_Epicampocera_succincta_genome_assembly,_chromosome:_2	AUGUSTUS	exon	59076199	59076336	.	+	.	ID=g6739.t2.exon12;Parent=g6739.t2;
OW052035.1_Epicampocera_succincta_genome_assembly,_chromosome:_2	AUGUSTUS	intron	59076337	59076636	1	+	.	ID=g6739.t2.intron12;Parent=g6739.t2;
OW052035.1_Epicampocera_succincta_genome_assembly,_chromosome:_2	AUGUSTUS	CDS	59076637	59076750	1	+	0	ID=g6739.t2.CDS13;Parent=g6739.t2;
OW052035.1_Epicampocera_succincta_genome_assembly,_chromosome:_2	AUGUSTUS	exon	59076637	59076750	.	+	.	ID=g6739.t2.exon13;Parent=g6739.t2;
OW052035.1_Epicampocera_succincta_genome_assembly,_chromosome:_2	AUGUSTUS	intron	59076751	59077507	1	+	.	ID=g6739.t2.intron13;Parent=g6739.t2;
OW052035.1_Epicampocera_succincta_genome_assembly,_chromosome:_2	AUGUSTUS	CDS	59077508	59077660	1	+	0	ID=g6739.t2.CDS14;Parent=g6739.t2;
OW052035.1_Epicampocera_succincta_genome_assembly,_chromosome:_2	AUGUSTUS	exon	59077508	59077660	.	+	.	ID=g6739.t2.exon14;Parent=g6739.t2;
OW052035.1_Epicampocera_succincta_genome_assembly,_chromosome:_2	AUGUSTUS	stop_codon	59077658	59077660	.	+	0	ID=g6739.t2.stop1;Parent=g6739.t2;
OW052035.1_Epicampocera_succincta_genome_assembly,_chromosome:_2	AUGUSTUS	gene	59082356	59082934	.	-	.	ID=g6740;
OW052035.1_Epicampocera_succincta_genome_assembly,_chromosome:_2	AUGUSTUS	mRNA	59082356	59082934	1	-	.	ID=g6740.t1;Parent=g6740;
OW052035.1_Epicampocera_succincta_genome_assembly,_chromosome:_2	AUGUSTUS	stop_codon	59082356	59082358	.	-	0	ID=g6740.t1.stop1;Parent=g6740.t1;
OW052035.1_Epicampocera_succincta_genome_assembly,_chromosome:_2	AUGUSTUS	CDS	59082356	59082934	1	-	0	ID=g6740.t1.CDS1;Parent=g6740.t1;
OW052035.1_Epicampocera_succincta_genome_assembly,_chromosome:_2	AUGUSTUS	exon	59082356	59082934	.	-	.	ID=g6740.t1.exon1;Parent=g6740.t1;
OW052035.1_Epicampocera_succincta_genome_assembly,_chromosome:_2	AUGUSTUS	start_codon	59082932	59082934	.	-	0	ID=g6740.t1.start1;Parent=g6740.t1;
OW052035.1_Epicampocera_succincta_genome_assembly,_chromosome:_2	AUGUSTUS	gene	59084053	59085665	.	+	.	ID=g6741;
OW052035.1_Epicampocera_succincta_genome_assembly,_chromosome:_2	AUGUSTUS	mRNA	59084053	59085665	1	+	.	ID=g6741.t1;Parent=g6741;
OW052035.1_Epicampocera_succincta_genome_assembly,_chromosome:_2	AUGUSTUS	start_codon	59084053	59084055	.	+	0	ID=g6741.t1.start1;Parent=g6741.t1;
OW052035.1_Epicampocera_succincta_genome_assembly,_chromosome:_2	AUGUSTUS	CDS	59084053	59084098	1	+	0	ID=g6741.t1.CDS1;Parent=g6741.t1;
OW052035.1_Epicampocera_succincta_genome_assembly,_chromosome:_2	AUGUSTUS	exon	59084053	59084098	.	+	.	ID=g6741.t1.exon1;Parent=g6741.t1;
OW052035.1_Epicampocera_succincta_genome_assembly,_chromosome:_2	AUGUSTUS	intron	59084099	59084275	1	+	.	ID=g6741.t1.intron1;Parent=g6741.t1;
OW052035.1_Epicampocera_succincta_genome_assembly,_chromosome:_2	AUGUSTUS	CDS	59084276	59084397	1	+	2	ID=g6741.t1.CDS2;Parent=g6741.t1;
OW052035.1_Epicampocera_succincta_genome_assembly,_chromosome:_2	AUGUSTUS	exon	59084276	59084397	.	+	.	ID=g6741.t1.exon2;Parent=g6741.t1;
OW052035.1_Epicampocera_succincta_genome_assembly,_chromosome:_2	AUGUSTUS	intron	59084398	59084465	1	+	.	ID=g6741.t1.intron2;Parent=g6741.t1;
OW052035.1_Epicampocera_succincta_genome_assembly,_chromosome:_2	AUGUSTUS	CDS	59084466	59084578	1	+	0	ID=g6741.t1.CDS3;Parent=g6741.t1;
OW052035.1_Epicampocera_succincta_genome_assembly,_chromosome:_2	AUGUSTUS	exon	59084466	59084578	.	+	.	ID=g6741.t1.exon3;Parent=g6741.t1;
OW052035.1_Epicampocera_succincta_genome_assembly,_chromosome:_2	AUGUSTUS	intron	59084579	59084638	1	+	.	ID=g6741.t1.intron3;Parent=g6741.t1;
OW052035.1_Epicampocera_succincta_genome_assembly,_chromosome:_2	AUGUSTUS	CDS	59084639	59085068	1	+	1	ID=g6741.t1.CDS4;Parent=g6741.t1;
OW052035.1_Epicampocera_succincta_genome_assembly,_chromosome:_2	AUGUSTUS	exon	59084639	59085068	.	+	.	ID=g6741.t1.exon4;Parent=g6741.t1;
OW052035.1_Epicampocera_succincta_genome_assembly,_chromosome:_2	AUGUSTUS	intron	59085069	59085135	1	+	.	ID=g6741.t1.intron4;Parent=g6741.t1;
OW052035.1_Epicampocera_succincta_genome_assembly,_chromosome:_2	AUGUSTUS	CDS	59085136	59085324	1	+	0	ID=g6741.t1.CDS5;Parent=g6741.t1;
OW052035.1_Epicampocera_succincta_genome_assembly,_chromosome:_2	AUGUSTUS	exon	59085136	59085324	.	+	.	ID=g6741.t1.exon5;Parent=g6741.t1;
OW052035.1_Epicampocera_succincta_genome_assembly,_chromosome:_2	AUGUSTUS	intron	59085325	59085383	1	+	.	ID=g6741.t1.intron5;Parent=g6741.t1;
OW052035.1_Epicampocera_succincta_genome_assembly,_chromosome:_2	AUGUSTUS	CDS	59085384	59085665	1	+	0	ID=g6741.t1.CDS6;Parent=g6741.t1;
OW052035.1_Epicampocera_succincta_genome_assembly,_chromosome:_2	AUGUSTUS	exon	59085384	59085665	.	+	.	ID=g6741.t1.exon6;Parent=g6741.t1;
OW052035.1_Epicampocera_succincta_genome_assembly,_chromosome:_2	AUGUSTUS	stop_codon	59085663	59085665	.	+	0	ID=g6741.t1.stop1;Parent=g6741.t1;
OW052035.1_Epicampocera_succincta_genome_assembly,_chromosome:_2	AUGUSTUS	gene	59086439	59087944	.	-	.	ID=g6742;
OW052035.1_Epicampocera_succincta_genome_assembly,_chromosome:_2	AUGUSTUS	mRNA	59086439	59087944	1	-	.	ID=g6742.t1;Parent=g6742;
OW052035.1_Epicampocera_succincta_genome_assembly,_chromosome:_2	AUGUSTUS	stop_codon	59086439	59086441	.	-	0	ID=g6742.t1.stop1;Parent=g6742.t1;
OW052035.1_Epicampocera_succincta_genome_assembly,_chromosome:_2	AUGUSTUS	CDS	59086439	59087944	1	-	0	ID=g6742.t1.CDS1;Parent=g6742.t1;
OW052035.1_Epicampocera_succincta_genome_assembly,_chromosome:_2	AUGUSTUS	exon	59086439	59087944	.	-	.	ID=g6742.t1.exon1;Parent=g6742.t1;
OW052035.1_Epicampocera_succincta_genome_assembly,_chromosome:_2	AUGUSTUS	start_codon	59087942	59087944	.	-	0	ID=g6742.t1.start1;Parent=g6742.t1;
OW052035.1_Epicampocera_succincta_genome_assembly,_chromosome:_2	AUGUSTUS	gene	59088931	59089954	.	+	.	ID=g6743;
OW052035.1_Epicampocera_succincta_genome_assembly,_chromosome:_2	AUGUSTUS	mRNA	59088931	59089954	1	+	.	ID=g6743.t1;Parent=g6743;
OW052035.1_Epicampocera_succincta_genome_assembly,_chromosome:_2	AUGUSTUS	start_codon	59088931	59088933	.	+	0	ID=g6743.t1.start1;Parent=g6743.t1;
OW052035.1_Epicampocera_succincta_genome_assembly,_chromosome:_2	AUGUSTUS	CDS	59088931	59089068	1	+	0	ID=g6743.t1.CDS1;Parent=g6743.t1;
OW052035.1_Epicampocera_succincta_genome_assembly,_chromosome:_2	AUGUSTUS	exon	59088931	59089068	.	+	.	ID=g6743.t1.exon1;Parent=g6743.t1;
OW052035.1_Epicampocera_succincta_genome_assembly,_chromosome:_2	AUGUSTUS	intron	59089069	59089355	1	+	.	ID=g6743.t1.intron1;Parent=g6743.t1;
OW052035.1_Epicampocera_succincta_genome_assembly,_chromosome:_2	AUGUSTUS	CDS	59089356	59089484	1	+	0	ID=g6743.t1.CDS2;Parent=g6743.t1;
OW052035.1_Epicampocera_succincta_genome_assembly,_chromosome:_2	AUGUSTUS	exon	59089356	59089484	.	+	.	ID=g6743.t1.exon2;Parent=g6743.t1;
OW052035.1_Epicampocera_succincta_genome_assembly,_chromosome:_2	AUGUSTUS	intron	59089485	59089545	1	+	.	ID=g6743.t1.intron2;Parent=g6743.t1;
OW052035.1_Epicampocera_succincta_genome_assembly,_chromosome:_2	AUGUSTUS	CDS	59089546	59089671	1	+	0	ID=g6743.t1.CDS3;Parent=g6743.t1;
OW052035.1_Epicampocera_succincta_genome_assembly,_chromosome:_2	AUGUSTUS	exon	59089546	59089671	.	+	.	ID=g6743.t1.exon3;Parent=g6743.t1;
OW052035.1_Epicampocera_succincta_genome_assembly,_chromosome:_2	AUGUSTUS	intron	59089672	59089774	1	+	.	ID=g6743.t1.intron3;Parent=g6743.t1;
OW052035.1_Epicampocera_succincta_genome_assembly,_chromosome:_2	AUGUSTUS	CDS	59089775	59089954	1	+	0	ID=g6743.t1.CDS4;Parent=g6743.t1;
OW052035.1_Epicampocera_succincta_genome_assembly,_chromosome:_2	AUGUSTUS	exon	59089775	59089954	.	+	.	ID=g6743.t1.exon4;Parent=g6743.t1;
OW052035.1_Epicampocera_succincta_genome_assembly,_chromosome:_2	AUGUSTUS	stop_codon	59089952	59089954	.	+	0	ID=g6743.t1.stop1;Parent=g6743.t1;
OW052035.1_Epicampocera_succincta_genome_assembly,_chromosome:_2	AUGUSTUS	mRNA	59088931	59089954	1	+	.	ID=g6743.t2;Parent=g6743;
OW052035.1_Epicampocera_succincta_genome_assembly,_chromosome:_2	AUGUSTUS	start_codon	59088931	59088933	.	+	0	ID=g6743.t2.start1;Parent=g6743.t2;
OW052035.1_Epicampocera_succincta_genome_assembly,_chromosome:_2	AUGUSTUS	CDS	59088931	59089068	1	+	0	ID=g6743.t2.CDS1;Parent=g6743.t2;
OW052035.1_Epicampocera_succincta_genome_assembly,_chromosome:_2	AUGUSTUS	exon	59088931	59089068	.	+	.	ID=g6743.t2.exon1;Parent=g6743.t2;
OW052035.1_Epicampocera_succincta_genome_assembly,_chromosome:_2	AUGUSTUS	intron	59089069	59089355	1	+	.	ID=g6743.t2.intron1;Parent=g6743.t2;
OW052035.1_Epicampocera_succincta_genome_assembly,_chromosome:_2	AUGUSTUS	CDS	59089356	59089469	1	+	0	ID=g6743.t2.CDS2;Parent=g6743.t2;
OW052035.1_Epicampocera_succincta_genome_assembly,_chromosome:_2	AUGUSTUS	exon	59089356	59089469	.	+	.	ID=g6743.t2.exon2;Parent=g6743.t2;
OW052035.1_Epicampocera_succincta_genome_assembly,_chromosome:_2	AUGUSTUS	intron	59089470	59089545	1	+	.	ID=g6743.t2.intron2;Parent=g6743.t2;
OW052035.1_Epicampocera_succincta_genome_assembly,_chromosome:_2	AUGUSTUS	CDS	59089546	59089671	1	+	0	ID=g6743.t2.CDS3;Parent=g6743.t2;
OW052035.1_Epicampocera_succincta_genome_assembly,_chromosome:_2	AUGUSTUS	exon	59089546	59089671	.	+	.	ID=g6743.t2.exon3;Parent=g6743.t2;
OW052035.1_Epicampocera_succincta_genome_assembly,_chromosome:_2	AUGUSTUS	intron	59089672	59089774	1	+	.	ID=g6743.t2.intron3;Parent=g6743.t2;
OW052035.1_Epicampocera_succincta_genome_assembly,_chromosome:_2	AUGUSTUS	CDS	59089775	59089954	1	+	0	ID=g6743.t2.CDS4;Parent=g6743.t2;
OW052035.1_Epicampocera_succincta_genome_assembly,_chromosome:_2	AUGUSTUS	exon	59089775	59089954	.	+	.	ID=g6743.t2.exon4;Parent=g6743.t2;
OW052035.1_Epicampocera_succincta_genome_assembly,_chromosome:_2	AUGUSTUS	stop_codon	59089952	59089954	.	+	0	ID=g6743.t2.stop1;Parent=g6743.t2;
OW052035.1_Epicampocera_succincta_genome_assembly,_chromosome:_2	AUGUSTUS	gene	59091068	59091572	.	+	.	ID=g6744;
OW052035.1_Epicampocera_succincta_genome_assembly,_chromosome:_2	AUGUSTUS	mRNA	59091068	59091572	1	+	.	ID=g6744.t1;Parent=g6744;
OW052035.1_Epicampocera_succincta_genome_assembly,_chromosome:_2	AUGUSTUS	start_codon	59091068	59091070	.	+	0	ID=g6744.t1.start1;Parent=g6744.t1;
OW052035.1_Epicampocera_succincta_genome_assembly,_chromosome:_2	AUGUSTUS	CDS	59091068	59091110	1	+	0	ID=g6744.t1.CDS1;Parent=g6744.t1;
OW052035.1_Epicampocera_succincta_genome_assembly,_chromosome:_2	AUGUSTUS	exon	59091068	59091110	.	+	.	ID=g6744.t1.exon1;Parent=g6744.t1;
OW052035.1_Epicampocera_succincta_genome_assembly,_chromosome:_2	AUGUSTUS	intron	59091111	59091177	1	+	.	ID=g6744.t1.intron1;Parent=g6744.t1;
OW052035.1_Epicampocera_succincta_genome_assembly,_chromosome:_2	AUGUSTUS	CDS	59091178	59091572	1	+	2	ID=g6744.t1.CDS2;Parent=g6744.t1;
OW052035.1_Epicampocera_succincta_genome_assembly,_chromosome:_2	AUGUSTUS	exon	59091178	59091572	.	+	.	ID=g6744.t1.exon2;Parent=g6744.t1;
OW052035.1_Epicampocera_succincta_genome_assembly,_chromosome:_2	AUGUSTUS	stop_codon	59091570	59091572	.	+	0	ID=g6744.t1.stop1;Parent=g6744.t1;
OW052035.1_Epicampocera_succincta_genome_assembly,_chromosome:_2	AUGUSTUS	gene	59091603	59092361	.	-	.	ID=g6745;
OW052035.1_Epicampocera_succincta_genome_assembly,_chromosome:_2	AUGUSTUS	mRNA	59091603	59092361	1	-	.	ID=g6745.t1;Parent=g6745;
OW052035.1_Epicampocera_succincta_genome_assembly,_chromosome:_2	AUGUSTUS	stop_codon	59091603	59091605	.	-	0	ID=g6745.t1.stop1;Parent=g6745.t1;
OW052035.1_Epicampocera_succincta_genome_assembly,_chromosome:_2	AUGUSTUS	CDS	59091603	59092361	1	-	0	ID=g6745.t1.CDS1;Parent=g6745.t1;
OW052035.1_Epicampocera_succincta_genome_assembly,_chromosome:_2	AUGUSTUS	exon	59091603	59092361	.	-	.	ID=g6745.t1.exon1;Parent=g6745.t1;
OW052035.1_Epicampocera_succincta_genome_assembly,_chromosome:_2	AUGUSTUS	start_codon	59092359	59092361	.	-	0	ID=g6745.t1.start1;Parent=g6745.t1;
OW052035.1_Epicampocera_succincta_genome_assembly,_chromosome:_2	AUGUSTUS	gene	59093239	59094762	.	+	.	ID=g6746;
OW052035.1_Epicampocera_succincta_genome_assembly,_chromosome:_2	AUGUSTUS	mRNA	59093239	59094762	1	+	.	ID=g6746.t1;Parent=g6746;
OW052035.1_Epicampocera_succincta_genome_assembly,_chromosome:_2	AUGUSTUS	start_codon	59093239	59093241	.	+	0	ID=g6746.t1.start1;Parent=g6746.t1;
OW052035.1_Epicampocera_succincta_genome_assembly,_chromosome:_2	AUGUSTUS	CDS	59093239	59094762	1	+	0	ID=g6746.t1.CDS1;Parent=g6746.t1;
OW052035.1_Epicampocera_succincta_genome_assembly,_chromosome:_2	AUGUSTUS	exon	59093239	59094762	.	+	.	ID=g6746.t1.exon1;Parent=g6746.t1;
OW052035.1_Epicampocera_succincta_genome_assembly,_chromosome:_2	AUGUSTUS	stop_codon	59094760	59094762	.	+	0	ID=g6746.t1.stop1;Parent=g6746.t1;
OW052035.1_Epicampocera_succincta_genome_assembly,_chromosome:_2	AUGUSTUS	gene	59098550	59099534	.	+	.	ID=g6747;
OW052035.1_Epicampocera_succincta_genome_assembly,_chromosome:_2	AUGUSTUS	mRNA	59098550	59099534	0.96	+	.	ID=g6747.t1;Parent=g6747;
OW052035.1_Epicampocera_succincta_genome_assembly,_chromosome:_2	AUGUSTUS	start_codon	59098550	59098552	.	+	0	ID=g6747.t1.start1;Parent=g6747.t1;
OW052035.1_Epicampocera_succincta_genome_assembly,_chromosome:_2	AUGUSTUS	CDS	59098550	59098594	0.96	+	0	ID=g6747.t1.CDS1;Parent=g6747.t1;
OW052035.1_Epicampocera_succincta_genome_assembly,_chromosome:_2	AUGUSTUS	exon	59098550	59098594	.	+	.	ID=g6747.t1.exon1;Parent=g6747.t1;
OW052035.1_Epicampocera_succincta_genome_assembly,_chromosome:_2	AUGUSTUS	intron	59098595	59099204	1	+	.	ID=g6747.t1.intron1;Parent=g6747.t1;
OW052035.1_Epicampocera_succincta_genome_assembly,_chromosome:_2	AUGUSTUS	CDS	59099205	59099534	1	+	0	ID=g6747.t1.CDS2;Parent=g6747.t1;
OW052035.1_Epicampocera_succincta_genome_assembly,_chromosome:_2	AUGUSTUS	exon	59099205	59099534	.	+	.	ID=g6747.t1.exon2;Parent=g6747.t1;
OW052035.1_Epicampocera_succincta_genome_assembly,_chromosome:_2	AUGUSTUS	stop_codon	59099532	59099534	.	+	0	ID=g6747.t1.stop1;Parent=g6747.t1;
OW052035.1_Epicampocera_succincta_genome_assembly,_chromosome:_2	AUGUSTUS	gene	59112020	59116176	.	+	.	ID=g6748;
OW052035.1_Epicampocera_succincta_genome_assembly,_chromosome:_2	AUGUSTUS	mRNA	59112020	59116176	1	+	.	ID=g6748.t1;Parent=g6748;
OW052035.1_Epicampocera_succincta_genome_assembly,_chromosome:_2	AUGUSTUS	start_codon	59112020	59112022	.	+	0	ID=g6748.t1.start1;Parent=g6748.t1;
OW052035.1_Epicampocera_succincta_genome_assembly,_chromosome:_2	AUGUSTUS	CDS	59112020	59112383	1	+	0	ID=g6748.t1.CDS1;Parent=g6748.t1;
OW052035.1_Epicampocera_succincta_genome_assembly,_chromosome:_2	AUGUSTUS	exon	59112020	59112383	.	+	.	ID=g6748.t1.exon1;Parent=g6748.t1;
OW052035.1_Epicampocera_succincta_genome_assembly,_chromosome:_2	AUGUSTUS	intron	59112384	59115625	1	+	.	ID=g6748.t1.intron1;Parent=g6748.t1;
OW052035.1_Epicampocera_succincta_genome_assembly,_chromosome:_2	AUGUSTUS	CDS	59115626	59116176	1	+	2	ID=g6748.t1.CDS2;Parent=g6748.t1;
OW052035.1_Epicampocera_succincta_genome_assembly,_chromosome:_2	AUGUSTUS	exon	59115626	59116176	.	+	.	ID=g6748.t1.exon2;Parent=g6748.t1;
OW052035.1_Epicampocera_succincta_genome_assembly,_chromosome:_2	AUGUSTUS	stop_codon	59116174	59116176	.	+	0	ID=g6748.t1.stop1;Parent=g6748.t1;
OW052035.1_Epicampocera_succincta_genome_assembly,_chromosome:_2	AUGUSTUS	gene	59130082	59146193	.	+	.	ID=g6749;
OW052035.1_Epicampocera_succincta_genome_assembly,_chromosome:_2	AUGUSTUS	mRNA	59130082	59146193	1	+	.	ID=g6749.t1;Parent=g6749;
OW052035.1_Epicampocera_succincta_genome_assembly,_chromosome:_2	AUGUSTUS	start_codon	59130082	59130084	.	+	0	ID=g6749.t1.start1;Parent=g6749.t1;
OW052035.1_Epicampocera_succincta_genome_assembly,_chromosome:_2	AUGUSTUS	CDS	59130082	59130265	1	+	0	ID=g6749.t1.CDS1;Parent=g6749.t1;
OW052035.1_Epicampocera_succincta_genome_assembly,_chromosome:_2	AUGUSTUS	exon	59130082	59130265	.	+	.	ID=g6749.t1.exon1;Parent=g6749.t1;
OW052035.1_Epicampocera_succincta_genome_assembly,_chromosome:_2	AUGUSTUS	intron	59130266	59139640	1	+	.	ID=g6749.t1.intron1;Parent=g6749.t1;
OW052035.1_Epicampocera_succincta_genome_assembly,_chromosome:_2	AUGUSTUS	CDS	59139641	59139772	1	+	2	ID=g6749.t1.CDS2;Parent=g6749.t1;
OW052035.1_Epicampocera_succincta_genome_assembly,_chromosome:_2	AUGUSTUS	exon	59139641	59139772	.	+	.	ID=g6749.t1.exon2;Parent=g6749.t1;
OW052035.1_Epicampocera_succincta_genome_assembly,_chromosome:_2	AUGUSTUS	intron	59139773	59141332	1	+	.	ID=g6749.t1.intron2;Parent=g6749.t1;
OW052035.1_Epicampocera_succincta_genome_assembly,_chromosome:_2	AUGUSTUS	CDS	59141333	59141483	1	+	2	ID=g6749.t1.CDS3;Parent=g6749.t1;
OW052035.1_Epicampocera_succincta_genome_assembly,_chromosome:_2	AUGUSTUS	exon	59141333	59141483	.	+	.	ID=g6749.t1.exon3;Parent=g6749.t1;
OW052035.1_Epicampocera_succincta_genome_assembly,_chromosome:_2	AUGUSTUS	intron	59141484	59141573	1	+	.	ID=g6749.t1.intron3;Parent=g6749.t1;
OW052035.1_Epicampocera_succincta_genome_assembly,_chromosome:_2	AUGUSTUS	CDS	59141574	59142298	1	+	1	ID=g6749.t1.CDS4;Parent=g6749.t1;
OW052035.1_Epicampocera_succincta_genome_assembly,_chromosome:_2	AUGUSTUS	exon	59141574	59142298	.	+	.	ID=g6749.t1.exon4;Parent=g6749.t1;
OW052035.1_Epicampocera_succincta_genome_assembly,_chromosome:_2	AUGUSTUS	intron	59142299	59143821	1	+	.	ID=g6749.t1.intron4;Parent=g6749.t1;
OW052035.1_Epicampocera_succincta_genome_assembly,_chromosome:_2	AUGUSTUS	CDS	59143822	59144027	1	+	2	ID=g6749.t1.CDS5;Parent=g6749.t1;
OW052035.1_Epicampocera_succincta_genome_assembly,_chromosome:_2	AUGUSTUS	exon	59143822	59144027	.	+	.	ID=g6749.t1.exon5;Parent=g6749.t1;
OW052035.1_Epicampocera_succincta_genome_assembly,_chromosome:_2	AUGUSTUS	intron	59144028	59145917	1	+	.	ID=g6749.t1.intron5;Parent=g6749.t1;
OW052035.1_Epicampocera_succincta_genome_assembly,_chromosome:_2	AUGUSTUS	CDS	59145918	59146193	1	+	0	ID=g6749.t1.CDS6;Parent=g6749.t1;
OW052035.1_Epicampocera_succincta_genome_assembly,_chromosome:_2	AUGUSTUS	exon	59145918	59146193	.	+	.	ID=g6749.t1.exon6;Parent=g6749.t1;
OW052035.1_Epicampocera_succincta_genome_assembly,_chromosome:_2	AUGUSTUS	stop_codon	59146191	59146193	.	+	0	ID=g6749.t1.stop1;Parent=g6749.t1;
OW052035.1_Epicampocera_succincta_genome_assembly,_chromosome:_2	AUGUSTUS	gene	59147310	59148708	.	-	.	ID=g6750;
OW052035.1_Epicampocera_succincta_genome_assembly,_chromosome:_2	AUGUSTUS	mRNA	59147310	59148708	0.43	-	.	ID=g6750.t1;Parent=g6750;
OW052035.1_Epicampocera_succincta_genome_assembly,_chromosome:_2	AUGUSTUS	stop_codon	59147310	59147312	.	-	0	ID=g6750.t1.stop1;Parent=g6750.t1;
OW052035.1_Epicampocera_succincta_genome_assembly,_chromosome:_2	AUGUSTUS	CDS	59147310	59147779	0.53	-	2	ID=g6750.t1.CDS1;Parent=g6750.t1;
OW052035.1_Epicampocera_succincta_genome_assembly,_chromosome:_2	AUGUSTUS	exon	59147310	59147779	.	-	.	ID=g6750.t1.exon1;Parent=g6750.t1;
OW052035.1_Epicampocera_succincta_genome_assembly,_chromosome:_2	AUGUSTUS	intron	59147780	59148638	0.43	-	.	ID=g6750.t1.intron1;Parent=g6750.t1;
OW052035.1_Epicampocera_succincta_genome_assembly,_chromosome:_2	AUGUSTUS	CDS	59148639	59148708	0.8	-	0	ID=g6750.t1.CDS2;Parent=g6750.t1;
OW052035.1_Epicampocera_succincta_genome_assembly,_chromosome:_2	AUGUSTUS	exon	59148639	59148708	.	-	.	ID=g6750.t1.exon2;Parent=g6750.t1;
OW052035.1_Epicampocera_succincta_genome_assembly,_chromosome:_2	AUGUSTUS	start_codon	59148706	59148708	.	-	0	ID=g6750.t1.start1;Parent=g6750.t1;
OW052035.1_Epicampocera_succincta_genome_assembly,_chromosome:_2	AUGUSTUS	gene	59147310	59150932	.	-	.	ID=g6751;
OW052035.1_Epicampocera_succincta_genome_assembly,_chromosome:_2	AUGUSTUS	mRNA	59147310	59150932	0.38	-	.	ID=g6751.t1;Parent=g6751;
OW052035.1_Epicampocera_succincta_genome_assembly,_chromosome:_2	AUGUSTUS	stop_codon	59147310	59147312	.	-	0	ID=g6751.t1.stop1;Parent=g6751.t1;
OW052035.1_Epicampocera_succincta_genome_assembly,_chromosome:_2	AUGUSTUS	CDS	59147310	59147714	0.54	-	0	ID=g6751.t1.CDS1;Parent=g6751.t1;
OW052035.1_Epicampocera_succincta_genome_assembly,_chromosome:_2	AUGUSTUS	exon	59147310	59147714	.	-	.	ID=g6751.t1.exon1;Parent=g6751.t1;
OW052035.1_Epicampocera_succincta_genome_assembly,_chromosome:_2	AUGUSTUS	intron	59147715	59150743	0.41	-	.	ID=g6751.t1.intron1;Parent=g6751.t1;
OW052035.1_Epicampocera_succincta_genome_assembly,_chromosome:_2	AUGUSTUS	CDS	59150744	59150932	0.38	-	0	ID=g6751.t1.CDS2;Parent=g6751.t1;
OW052035.1_Epicampocera_succincta_genome_assembly,_chromosome:_2	AUGUSTUS	exon	59150744	59150932	.	-	.	ID=g6751.t1.exon2;Parent=g6751.t1;
OW052035.1_Epicampocera_succincta_genome_assembly,_chromosome:_2	AUGUSTUS	start_codon	59150930	59150932	.	-	0	ID=g6751.t1.start1;Parent=g6751.t1;
OW052035.1_Epicampocera_succincta_genome_assembly,_chromosome:_2	AUGUSTUS	gene	59161937	59172386	.	+	.	ID=g6752;
OW052035.1_Epicampocera_succincta_genome_assembly,_chromosome:_2	AUGUSTUS	mRNA	59161937	59172386	1	+	.	ID=g6752.t1;Parent=g6752;
OW052035.1_Epicampocera_succincta_genome_assembly,_chromosome:_2	AUGUSTUS	start_codon	59161937	59161939	.	+	0	ID=g6752.t1.start1;Parent=g6752.t1;
OW052035.1_Epicampocera_succincta_genome_assembly,_chromosome:_2	AUGUSTUS	CDS	59161937	59162005	1	+	0	ID=g6752.t1.CDS1;Parent=g6752.t1;
OW052035.1_Epicampocera_succincta_genome_assembly,_chromosome:_2	AUGUSTUS	exon	59161937	59162005	.	+	.	ID=g6752.t1.exon1;Parent=g6752.t1;
OW052035.1_Epicampocera_succincta_genome_assembly,_chromosome:_2	AUGUSTUS	intron	59162006	59168587	1	+	.	ID=g6752.t1.intron1;Parent=g6752.t1;
OW052035.1_Epicampocera_succincta_genome_assembly,_chromosome:_2	AUGUSTUS	CDS	59168588	59168878	1	+	0	ID=g6752.t1.CDS2;Parent=g6752.t1;
OW052035.1_Epicampocera_succincta_genome_assembly,_chromosome:_2	AUGUSTUS	exon	59168588	59168878	.	+	.	ID=g6752.t1.exon2;Parent=g6752.t1;
OW052035.1_Epicampocera_succincta_genome_assembly,_chromosome:_2	AUGUSTUS	intron	59168879	59168942	1	+	.	ID=g6752.t1.intron2;Parent=g6752.t1;
OW052035.1_Epicampocera_succincta_genome_assembly,_chromosome:_2	AUGUSTUS	CDS	59168943	59172386	1	+	0	ID=g6752.t1.CDS3;Parent=g6752.t1;
OW052035.1_Epicampocera_succincta_genome_assembly,_chromosome:_2	AUGUSTUS	exon	59168943	59172386	.	+	.	ID=g6752.t1.exon3;Parent=g6752.t1;
OW052035.1_Epicampocera_succincta_genome_assembly,_chromosome:_2	AUGUSTUS	stop_codon	59172384	59172386	.	+	0	ID=g6752.t1.stop1;Parent=g6752.t1;
OW052035.1_Epicampocera_succincta_genome_assembly,_chromosome:_2	AUGUSTUS	gene	59174701	59175646	.	-	.	ID=g6753;
OW052035.1_Epicampocera_succincta_genome_assembly,_chromosome:_2	AUGUSTUS	mRNA	59174701	59175646	1	-	.	ID=g6753.t1;Parent=g6753;
OW052035.1_Epicampocera_succincta_genome_assembly,_chromosome:_2	AUGUSTUS	stop_codon	59174701	59174703	.	-	0	ID=g6753.t1.stop1;Parent=g6753.t1;
OW052035.1_Epicampocera_succincta_genome_assembly,_chromosome:_2	AUGUSTUS	CDS	59174701	59175204	1	-	0	ID=g6753.t1.CDS1;Parent=g6753.t1;
OW052035.1_Epicampocera_succincta_genome_assembly,_chromosome:_2	AUGUSTUS	exon	59174701	59175204	.	-	.	ID=g6753.t1.exon1;Parent=g6753.t1;
OW052035.1_Epicampocera_succincta_genome_assembly,_chromosome:_2	AUGUSTUS	intron	59175205	59175583	1	-	.	ID=g6753.t1.intron1;Parent=g6753.t1;
OW052035.1_Epicampocera_succincta_genome_assembly,_chromosome:_2	AUGUSTUS	CDS	59175584	59175646	1	-	0	ID=g6753.t1.CDS2;Parent=g6753.t1;
OW052035.1_Epicampocera_succincta_genome_assembly,_chromosome:_2	AUGUSTUS	exon	59175584	59175646	.	-	.	ID=g6753.t1.exon2;Parent=g6753.t1;
OW052035.1_Epicampocera_succincta_genome_assembly,_chromosome:_2	AUGUSTUS	start_codon	59175644	59175646	.	-	0	ID=g6753.t1.start1;Parent=g6753.t1;
OW052035.1_Epicampocera_succincta_genome_assembly,_chromosome:_2	AUGUSTUS	gene	59185271	59187221	.	-	.	ID=g6754;
OW052035.1_Epicampocera_succincta_genome_assembly,_chromosome:_2	AUGUSTUS	mRNA	59185271	59187221	1	-	.	ID=g6754.t1;Parent=g6754;
OW052035.1_Epicampocera_succincta_genome_assembly,_chromosome:_2	AUGUSTUS	stop_codon	59185271	59185273	.	-	0	ID=g6754.t1.stop1;Parent=g6754.t1;
OW052035.1_Epicampocera_succincta_genome_assembly,_chromosome:_2	AUGUSTUS	CDS	59185271	59185405	1	-	0	ID=g6754.t1.CDS1;Parent=g6754.t1;
OW052035.1_Epicampocera_succincta_genome_assembly,_chromosome:_2	AUGUSTUS	exon	59185271	59185405	.	-	.	ID=g6754.t1.exon1;Parent=g6754.t1;
OW052035.1_Epicampocera_succincta_genome_assembly,_chromosome:_2	AUGUSTUS	intron	59185406	59185467	1	-	.	ID=g6754.t1.intron1;Parent=g6754.t1;
OW052035.1_Epicampocera_succincta_genome_assembly,_chromosome:_2	AUGUSTUS	CDS	59185468	59185539	1	-	0	ID=g6754.t1.CDS2;Parent=g6754.t1;
OW052035.1_Epicampocera_succincta_genome_assembly,_chromosome:_2	AUGUSTUS	exon	59185468	59185539	.	-	.	ID=g6754.t1.exon2;Parent=g6754.t1;
OW052035.1_Epicampocera_succincta_genome_assembly,_chromosome:_2	AUGUSTUS	intron	59185540	59185611	1	-	.	ID=g6754.t1.intron2;Parent=g6754.t1;
OW052035.1_Epicampocera_succincta_genome_assembly,_chromosome:_2	AUGUSTUS	CDS	59185612	59185823	1	-	2	ID=g6754.t1.CDS3;Parent=g6754.t1;
OW052035.1_Epicampocera_succincta_genome_assembly,_chromosome:_2	AUGUSTUS	exon	59185612	59185823	.	-	.	ID=g6754.t1.exon3;Parent=g6754.t1;
OW052035.1_Epicampocera_succincta_genome_assembly,_chromosome:_2	AUGUSTUS	intron	59185824	59186029	1	-	.	ID=g6754.t1.intron3;Parent=g6754.t1;
OW052035.1_Epicampocera_succincta_genome_assembly,_chromosome:_2	AUGUSTUS	CDS	59186030	59186323	1	-	2	ID=g6754.t1.CDS4;Parent=g6754.t1;
OW052035.1_Epicampocera_succincta_genome_assembly,_chromosome:_2	AUGUSTUS	exon	59186030	59186323	.	-	.	ID=g6754.t1.exon4;Parent=g6754.t1;
OW052035.1_Epicampocera_succincta_genome_assembly,_chromosome:_2	AUGUSTUS	intron	59186324	59186379	1	-	.	ID=g6754.t1.intron4;Parent=g6754.t1;
OW052035.1_Epicampocera_succincta_genome_assembly,_chromosome:_2	AUGUSTUS	CDS	59186380	59186782	1	-	0	ID=g6754.t1.CDS5;Parent=g6754.t1;
OW052035.1_Epicampocera_succincta_genome_assembly,_chromosome:_2	AUGUSTUS	exon	59186380	59186782	.	-	.	ID=g6754.t1.exon5;Parent=g6754.t1;
OW052035.1_Epicampocera_succincta_genome_assembly,_chromosome:_2	AUGUSTUS	intron	59186783	59186865	1	-	.	ID=g6754.t1.intron5;Parent=g6754.t1;
OW052035.1_Epicampocera_succincta_genome_assembly,_chromosome:_2	AUGUSTUS	CDS	59186866	59187035	1	-	2	ID=g6754.t1.CDS6;Parent=g6754.t1;
OW052035.1_Epicampocera_succincta_genome_assembly,_chromosome:_2	AUGUSTUS	exon	59186866	59187035	.	-	.	ID=g6754.t1.exon6;Parent=g6754.t1;
OW052035.1_Epicampocera_succincta_genome_assembly,_chromosome:_2	AUGUSTUS	intron	59187036	59187103	1	-	.	ID=g6754.t1.intron6;Parent=g6754.t1;
OW052035.1_Epicampocera_succincta_genome_assembly,_chromosome:_2	AUGUSTUS	CDS	59187104	59187221	1	-	0	ID=g6754.t1.CDS7;Parent=g6754.t1;
OW052035.1_Epicampocera_succincta_genome_assembly,_chromosome:_2	AUGUSTUS	exon	59187104	59187221	.	-	.	ID=g6754.t1.exon7;Parent=g6754.t1;
OW052035.1_Epicampocera_succincta_genome_assembly,_chromosome:_2	AUGUSTUS	start_codon	59187219	59187221	.	-	0	ID=g6754.t1.start1;Parent=g6754.t1;
OW052035.1_Epicampocera_succincta_genome_assembly,_chromosome:_2	AUGUSTUS	gene	59188975	59189288	.	-	.	ID=g6755;
OW052035.1_Epicampocera_succincta_genome_assembly,_chromosome:_2	AUGUSTUS	mRNA	59188975	59189288	1	-	.	ID=g6755.t1;Parent=g6755;
OW052035.1_Epicampocera_succincta_genome_assembly,_chromosome:_2	AUGUSTUS	stop_codon	59188975	59188977	.	-	0	ID=g6755.t1.stop1;Parent=g6755.t1;
OW052035.1_Epicampocera_succincta_genome_assembly,_chromosome:_2	AUGUSTUS	CDS	59188975	59189016	1	-	0	ID=g6755.t1.CDS1;Parent=g6755.t1;
OW052035.1_Epicampocera_succincta_genome_assembly,_chromosome:_2	AUGUSTUS	exon	59188975	59189016	.	-	.	ID=g6755.t1.exon1;Parent=g6755.t1;
OW052035.1_Epicampocera_succincta_genome_assembly,_chromosome:_2	AUGUSTUS	intron	59189017	59189081	1	-	.	ID=g6755.t1.intron1;Parent=g6755.t1;
OW052035.1_Epicampocera_succincta_genome_assembly,_chromosome:_2	AUGUSTUS	CDS	59189082	59189288	1	-	0	ID=g6755.t1.CDS2;Parent=g6755.t1;
OW052035.1_Epicampocera_succincta_genome_assembly,_chromosome:_2	AUGUSTUS	exon	59189082	59189288	.	-	.	ID=g6755.t1.exon2;Parent=g6755.t1;
OW052035.1_Epicampocera_succincta_genome_assembly,_chromosome:_2	AUGUSTUS	start_codon	59189286	59189288	.	-	0	ID=g6755.t1.start1;Parent=g6755.t1;
OW052035.1_Epicampocera_succincta_genome_assembly,_chromosome:_2	AUGUSTUS	gene	59193240	59197149	.	-	.	ID=g6756;
OW052035.1_Epicampocera_succincta_genome_assembly,_chromosome:_2	AUGUSTUS	mRNA	59193240	59197149	1	-	.	ID=g6756.t1;Parent=g6756;
OW052035.1_Epicampocera_succincta_genome_assembly,_chromosome:_2	AUGUSTUS	stop_codon	59193240	59193242	.	-	0	ID=g6756.t1.stop1;Parent=g6756.t1;
OW052035.1_Epicampocera_succincta_genome_assembly,_chromosome:_2	AUGUSTUS	CDS	59193240	59193649	1	-	2	ID=g6756.t1.CDS1;Parent=g6756.t1;
OW052035.1_Epicampocera_succincta_genome_assembly,_chromosome:_2	AUGUSTUS	exon	59193240	59193649	.	-	.	ID=g6756.t1.exon1;Parent=g6756.t1;
OW052035.1_Epicampocera_succincta_genome_assembly,_chromosome:_2	AUGUSTUS	intron	59193650	59194124	1	-	.	ID=g6756.t1.intron1;Parent=g6756.t1;
OW052035.1_Epicampocera_succincta_genome_assembly,_chromosome:_2	AUGUSTUS	CDS	59194125	59194212	1	-	0	ID=g6756.t1.CDS2;Parent=g6756.t1;
OW052035.1_Epicampocera_succincta_genome_assembly,_chromosome:_2	AUGUSTUS	exon	59194125	59194212	.	-	.	ID=g6756.t1.exon2;Parent=g6756.t1;
OW052035.1_Epicampocera_succincta_genome_assembly,_chromosome:_2	AUGUSTUS	intron	59194213	59197032	1	-	.	ID=g6756.t1.intron2;Parent=g6756.t1;
OW052035.1_Epicampocera_succincta_genome_assembly,_chromosome:_2	AUGUSTUS	CDS	59197033	59197149	1	-	0	ID=g6756.t1.CDS3;Parent=g6756.t1;
OW052035.1_Epicampocera_succincta_genome_assembly,_chromosome:_2	AUGUSTUS	exon	59197033	59197149	.	-	.	ID=g6756.t1.exon3;Parent=g6756.t1;
OW052035.1_Epicampocera_succincta_genome_assembly,_chromosome:_2	AUGUSTUS	start_codon	59197147	59197149	.	-	0	ID=g6756.t1.start1;Parent=g6756.t1;
OW052035.1_Epicampocera_succincta_genome_assembly,_chromosome:_2	AUGUSTUS	gene	59198005	59225895	.	+	.	ID=g6757;
OW052035.1_Epicampocera_succincta_genome_assembly,_chromosome:_2	AUGUSTUS	mRNA	59198005	59225895	0.27	+	.	ID=g6757.t1;Parent=g6757;
OW052035.1_Epicampocera_succincta_genome_assembly,_chromosome:_2	AUGUSTUS	start_codon	59198005	59198007	.	+	0	ID=g6757.t1.start1;Parent=g6757.t1;
OW052035.1_Epicampocera_succincta_genome_assembly,_chromosome:_2	AUGUSTUS	CDS	59198005	59198053	0.73	+	0	ID=g6757.t1.CDS1;Parent=g6757.t1;
OW052035.1_Epicampocera_succincta_genome_assembly,_chromosome:_2	AUGUSTUS	exon	59198005	59198053	.	+	.	ID=g6757.t1.exon1;Parent=g6757.t1;
OW052035.1_Epicampocera_succincta_genome_assembly,_chromosome:_2	AUGUSTUS	intron	59198054	59210861	0.27	+	.	ID=g6757.t1.intron1;Parent=g6757.t1;
OW052035.1_Epicampocera_succincta_genome_assembly,_chromosome:_2	AUGUSTUS	CDS	59210862	59211118	0.56	+	2	ID=g6757.t1.CDS2;Parent=g6757.t1;
OW052035.1_Epicampocera_succincta_genome_assembly,_chromosome:_2	AUGUSTUS	exon	59210862	59211118	.	+	.	ID=g6757.t1.exon2;Parent=g6757.t1;
OW052035.1_Epicampocera_succincta_genome_assembly,_chromosome:_2	AUGUSTUS	intron	59211119	59211199	1	+	.	ID=g6757.t1.intron2;Parent=g6757.t1;
OW052035.1_Epicampocera_succincta_genome_assembly,_chromosome:_2	AUGUSTUS	CDS	59211200	59211336	1	+	0	ID=g6757.t1.CDS3;Parent=g6757.t1;
OW052035.1_Epicampocera_succincta_genome_assembly,_chromosome:_2	AUGUSTUS	exon	59211200	59211336	.	+	.	ID=g6757.t1.exon3;Parent=g6757.t1;
OW052035.1_Epicampocera_succincta_genome_assembly,_chromosome:_2	AUGUSTUS	intron	59211337	59211802	1	+	.	ID=g6757.t1.intron3;Parent=g6757.t1;
OW052035.1_Epicampocera_succincta_genome_assembly,_chromosome:_2	AUGUSTUS	CDS	59211803	59211924	1	+	1	ID=g6757.t1.CDS4;Parent=g6757.t1;
OW052035.1_Epicampocera_succincta_genome_assembly,_chromosome:_2	AUGUSTUS	exon	59211803	59211924	.	+	.	ID=g6757.t1.exon4;Parent=g6757.t1;
OW052035.1_Epicampocera_succincta_genome_assembly,_chromosome:_2	AUGUSTUS	intron	59211925	59212635	1	+	.	ID=g6757.t1.intron4;Parent=g6757.t1;
OW052035.1_Epicampocera_succincta_genome_assembly,_chromosome:_2	AUGUSTUS	CDS	59212636	59212926	1	+	2	ID=g6757.t1.CDS5;Parent=g6757.t1;
OW052035.1_Epicampocera_succincta_genome_assembly,_chromosome:_2	AUGUSTUS	exon	59212636	59212926	.	+	.	ID=g6757.t1.exon5;Parent=g6757.t1;
OW052035.1_Epicampocera_succincta_genome_assembly,_chromosome:_2	AUGUSTUS	intron	59212927	59215655	1	+	.	ID=g6757.t1.intron5;Parent=g6757.t1;
OW052035.1_Epicampocera_succincta_genome_assembly,_chromosome:_2	AUGUSTUS	CDS	59215656	59215796	1	+	2	ID=g6757.t1.CDS6;Parent=g6757.t1;
OW052035.1_Epicampocera_succincta_genome_assembly,_chromosome:_2	AUGUSTUS	exon	59215656	59215796	.	+	.	ID=g6757.t1.exon6;Parent=g6757.t1;
OW052035.1_Epicampocera_succincta_genome_assembly,_chromosome:_2	AUGUSTUS	intron	59215797	59218183	1	+	.	ID=g6757.t1.intron6;Parent=g6757.t1;
OW052035.1_Epicampocera_succincta_genome_assembly,_chromosome:_2	AUGUSTUS	CDS	59218184	59218711	1	+	2	ID=g6757.t1.CDS7;Parent=g6757.t1;
OW052035.1_Epicampocera_succincta_genome_assembly,_chromosome:_2	AUGUSTUS	exon	59218184	59218711	.	+	.	ID=g6757.t1.exon7;Parent=g6757.t1;
OW052035.1_Epicampocera_succincta_genome_assembly,_chromosome:_2	AUGUSTUS	intron	59218712	59221823	1	+	.	ID=g6757.t1.intron7;Parent=g6757.t1;
OW052035.1_Epicampocera_succincta_genome_assembly,_chromosome:_2	AUGUSTUS	CDS	59221824	59221997	1	+	2	ID=g6757.t1.CDS8;Parent=g6757.t1;
OW052035.1_Epicampocera_succincta_genome_assembly,_chromosome:_2	AUGUSTUS	exon	59221824	59221997	.	+	.	ID=g6757.t1.exon8;Parent=g6757.t1;
OW052035.1_Epicampocera_succincta_genome_assembly,_chromosome:_2	AUGUSTUS	intron	59221998	59222063	1	+	.	ID=g6757.t1.intron8;Parent=g6757.t1;
OW052035.1_Epicampocera_succincta_genome_assembly,_chromosome:_2	AUGUSTUS	CDS	59222064	59222239	1	+	2	ID=g6757.t1.CDS9;Parent=g6757.t1;
OW052035.1_Epicampocera_succincta_genome_assembly,_chromosome:_2	AUGUSTUS	exon	59222064	59222239	.	+	.	ID=g6757.t1.exon9;Parent=g6757.t1;
OW052035.1_Epicampocera_succincta_genome_assembly,_chromosome:_2	AUGUSTUS	intron	59222240	59222303	1	+	.	ID=g6757.t1.intron9;Parent=g6757.t1;
OW052035.1_Epicampocera_succincta_genome_assembly,_chromosome:_2	AUGUSTUS	CDS	59222304	59223002	1	+	0	ID=g6757.t1.CDS10;Parent=g6757.t1;
OW052035.1_Epicampocera_succincta_genome_assembly,_chromosome:_2	AUGUSTUS	exon	59222304	59223002	.	+	.	ID=g6757.t1.exon10;Parent=g6757.t1;
OW052035.1_Epicampocera_succincta_genome_assembly,_chromosome:_2	AUGUSTUS	intron	59223003	59224027	1	+	.	ID=g6757.t1.intron10;Parent=g6757.t1;
OW052035.1_Epicampocera_succincta_genome_assembly,_chromosome:_2	AUGUSTUS	CDS	59224028	59224243	1	+	0	ID=g6757.t1.CDS11;Parent=g6757.t1;
OW052035.1_Epicampocera_succincta_genome_assembly,_chromosome:_2	AUGUSTUS	exon	59224028	59224243	.	+	.	ID=g6757.t1.exon11;Parent=g6757.t1;
OW052035.1_Epicampocera_succincta_genome_assembly,_chromosome:_2	AUGUSTUS	intron	59224244	59224312	1	+	.	ID=g6757.t1.intron11;Parent=g6757.t1;
OW052035.1_Epicampocera_succincta_genome_assembly,_chromosome:_2	AUGUSTUS	CDS	59224313	59224923	1	+	0	ID=g6757.t1.CDS12;Parent=g6757.t1;
OW052035.1_Epicampocera_succincta_genome_assembly,_chromosome:_2	AUGUSTUS	exon	59224313	59224923	.	+	.	ID=g6757.t1.exon12;Parent=g6757.t1;
OW052035.1_Epicampocera_succincta_genome_assembly,_chromosome:_2	AUGUSTUS	intron	59224924	59225663	1	+	.	ID=g6757.t1.intron12;Parent=g6757.t1;
OW052035.1_Epicampocera_succincta_genome_assembly,_chromosome:_2	AUGUSTUS	CDS	59225664	59225895	0.98	+	1	ID=g6757.t1.CDS13;Parent=g6757.t1;
OW052035.1_Epicampocera_succincta_genome_assembly,_chromosome:_2	AUGUSTUS	exon	59225664	59225895	.	+	.	ID=g6757.t1.exon13;Parent=g6757.t1;
OW052035.1_Epicampocera_succincta_genome_assembly,_chromosome:_2	AUGUSTUS	stop_codon	59225893	59225895	.	+	0	ID=g6757.t1.stop1;Parent=g6757.t1;
OW052035.1_Epicampocera_succincta_genome_assembly,_chromosome:_2	AUGUSTUS	gene	59250462	59251259	.	+	.	ID=g6758;
OW052035.1_Epicampocera_succincta_genome_assembly,_chromosome:_2	AUGUSTUS	mRNA	59250462	59251259	1	+	.	ID=g6758.t1;Parent=g6758;
OW052035.1_Epicampocera_succincta_genome_assembly,_chromosome:_2	AUGUSTUS	start_codon	59250462	59250464	.	+	0	ID=g6758.t1.start1;Parent=g6758.t1;
OW052035.1_Epicampocera_succincta_genome_assembly,_chromosome:_2	AUGUSTUS	CDS	59250462	59250476	1	+	0	ID=g6758.t1.CDS1;Parent=g6758.t1;
OW052035.1_Epicampocera_succincta_genome_assembly,_chromosome:_2	AUGUSTUS	exon	59250462	59250476	.	+	.	ID=g6758.t1.exon1;Parent=g6758.t1;
OW052035.1_Epicampocera_succincta_genome_assembly,_chromosome:_2	AUGUSTUS	intron	59250477	59250590	1	+	.	ID=g6758.t1.intron1;Parent=g6758.t1;
OW052035.1_Epicampocera_succincta_genome_assembly,_chromosome:_2	AUGUSTUS	CDS	59250591	59250810	1	+	0	ID=g6758.t1.CDS2;Parent=g6758.t1;
OW052035.1_Epicampocera_succincta_genome_assembly,_chromosome:_2	AUGUSTUS	exon	59250591	59250810	.	+	.	ID=g6758.t1.exon2;Parent=g6758.t1;
OW052035.1_Epicampocera_succincta_genome_assembly,_chromosome:_2	AUGUSTUS	intron	59250811	59250889	1	+	.	ID=g6758.t1.intron2;Parent=g6758.t1;
OW052035.1_Epicampocera_succincta_genome_assembly,_chromosome:_2	AUGUSTUS	CDS	59250890	59251011	1	+	2	ID=g6758.t1.CDS3;Parent=g6758.t1;
OW052035.1_Epicampocera_succincta_genome_assembly,_chromosome:_2	AUGUSTUS	exon	59250890	59251011	.	+	.	ID=g6758.t1.exon3;Parent=g6758.t1;
OW052035.1_Epicampocera_succincta_genome_assembly,_chromosome:_2	AUGUSTUS	intron	59251012	59251088	1	+	.	ID=g6758.t1.intron3;Parent=g6758.t1;
OW052035.1_Epicampocera_succincta_genome_assembly,_chromosome:_2	AUGUSTUS	CDS	59251089	59251259	1	+	0	ID=g6758.t1.CDS4;Parent=g6758.t1;
OW052035.1_Epicampocera_succincta_genome_assembly,_chromosome:_2	AUGUSTUS	exon	59251089	59251259	.	+	.	ID=g6758.t1.exon4;Parent=g6758.t1;
OW052035.1_Epicampocera_succincta_genome_assembly,_chromosome:_2	AUGUSTUS	stop_codon	59251257	59251259	.	+	0	ID=g6758.t1.stop1;Parent=g6758.t1;
OW052035.1_Epicampocera_succincta_genome_assembly,_chromosome:_2	AUGUSTUS	gene	59253153	59253648	.	+	.	ID=g6759;
OW052035.1_Epicampocera_succincta_genome_assembly,_chromosome:_2	AUGUSTUS	mRNA	59253153	59253648	1	+	.	ID=g6759.t1;Parent=g6759;
OW052035.1_Epicampocera_succincta_genome_assembly,_chromosome:_2	AUGUSTUS	start_codon	59253153	59253155	.	+	0	ID=g6759.t1.start1;Parent=g6759.t1;
OW052035.1_Epicampocera_succincta_genome_assembly,_chromosome:_2	AUGUSTUS	CDS	59253153	59253197	1	+	0	ID=g6759.t1.CDS1;Parent=g6759.t1;
OW052035.1_Epicampocera_succincta_genome_assembly,_chromosome:_2	AUGUSTUS	exon	59253153	59253197	.	+	.	ID=g6759.t1.exon1;Parent=g6759.t1;
OW052035.1_Epicampocera_succincta_genome_assembly,_chromosome:_2	AUGUSTUS	intron	59253198	59253249	1	+	.	ID=g6759.t1.intron1;Parent=g6759.t1;
OW052035.1_Epicampocera_succincta_genome_assembly,_chromosome:_2	AUGUSTUS	CDS	59253250	59253648	1	+	0	ID=g6759.t1.CDS2;Parent=g6759.t1;
OW052035.1_Epicampocera_succincta_genome_assembly,_chromosome:_2	AUGUSTUS	exon	59253250	59253648	.	+	.	ID=g6759.t1.exon2;Parent=g6759.t1;
OW052035.1_Epicampocera_succincta_genome_assembly,_chromosome:_2	AUGUSTUS	stop_codon	59253646	59253648	.	+	0	ID=g6759.t1.stop1;Parent=g6759.t1;
OW052035.1_Epicampocera_succincta_genome_assembly,_chromosome:_2	AUGUSTUS	gene	59253973	59257016	.	-	.	ID=g6760;
OW052035.1_Epicampocera_succincta_genome_assembly,_chromosome:_2	AUGUSTUS	mRNA	59253973	59257016	1	-	.	ID=g6760.t1;Parent=g6760;
OW052035.1_Epicampocera_succincta_genome_assembly,_chromosome:_2	AUGUSTUS	stop_codon	59253973	59253975	.	-	0	ID=g6760.t1.stop1;Parent=g6760.t1;
OW052035.1_Epicampocera_succincta_genome_assembly,_chromosome:_2	AUGUSTUS	CDS	59253973	59255511	1	-	0	ID=g6760.t1.CDS1;Parent=g6760.t1;
OW052035.1_Epicampocera_succincta_genome_assembly,_chromosome:_2	AUGUSTUS	exon	59253973	59255511	.	-	.	ID=g6760.t1.exon1;Parent=g6760.t1;
OW052035.1_Epicampocera_succincta_genome_assembly,_chromosome:_2	AUGUSTUS	intron	59255512	59255570	1	-	.	ID=g6760.t1.intron1;Parent=g6760.t1;
OW052035.1_Epicampocera_succincta_genome_assembly,_chromosome:_2	AUGUSTUS	CDS	59255571	59257016	1	-	0	ID=g6760.t1.CDS2;Parent=g6760.t1;
OW052035.1_Epicampocera_succincta_genome_assembly,_chromosome:_2	AUGUSTUS	exon	59255571	59257016	.	-	.	ID=g6760.t1.exon2;Parent=g6760.t1;
OW052035.1_Epicampocera_succincta_genome_assembly,_chromosome:_2	AUGUSTUS	start_codon	59257014	59257016	.	-	0	ID=g6760.t1.start1;Parent=g6760.t1;
OW052035.1_Epicampocera_succincta_genome_assembly,_chromosome:_2	AUGUSTUS	gene	59257483	59259698	.	+	.	ID=g6761;
OW052035.1_Epicampocera_succincta_genome_assembly,_chromosome:_2	AUGUSTUS	mRNA	59257483	59259698	1	+	.	ID=g6761.t1;Parent=g6761;
OW052035.1_Epicampocera_succincta_genome_assembly,_chromosome:_2	AUGUSTUS	start_codon	59257483	59257485	.	+	0	ID=g6761.t1.start1;Parent=g6761.t1;
OW052035.1_Epicampocera_succincta_genome_assembly,_chromosome:_2	AUGUSTUS	CDS	59257483	59257548	1	+	0	ID=g6761.t1.CDS1;Parent=g6761.t1;
OW052035.1_Epicampocera_succincta_genome_assembly,_chromosome:_2	AUGUSTUS	exon	59257483	59257548	.	+	.	ID=g6761.t1.exon1;Parent=g6761.t1;
OW052035.1_Epicampocera_succincta_genome_assembly,_chromosome:_2	AUGUSTUS	intron	59257549	59257656	1	+	.	ID=g6761.t1.intron1;Parent=g6761.t1;
OW052035.1_Epicampocera_succincta_genome_assembly,_chromosome:_2	AUGUSTUS	CDS	59257657	59257710	1	+	0	ID=g6761.t1.CDS2;Parent=g6761.t1;
OW052035.1_Epicampocera_succincta_genome_assembly,_chromosome:_2	AUGUSTUS	exon	59257657	59257710	.	+	.	ID=g6761.t1.exon2;Parent=g6761.t1;
OW052035.1_Epicampocera_succincta_genome_assembly,_chromosome:_2	AUGUSTUS	intron	59257711	59257772	1	+	.	ID=g6761.t1.intron2;Parent=g6761.t1;
OW052035.1_Epicampocera_succincta_genome_assembly,_chromosome:_2	AUGUSTUS	CDS	59257773	59258086	1	+	0	ID=g6761.t1.CDS3;Parent=g6761.t1;
OW052035.1_Epicampocera_succincta_genome_assembly,_chromosome:_2	AUGUSTUS	exon	59257773	59258086	.	+	.	ID=g6761.t1.exon3;Parent=g6761.t1;
OW052035.1_Epicampocera_succincta_genome_assembly,_chromosome:_2	AUGUSTUS	intron	59258087	59258147	1	+	.	ID=g6761.t1.intron3;Parent=g6761.t1;
OW052035.1_Epicampocera_succincta_genome_assembly,_chromosome:_2	AUGUSTUS	CDS	59258148	59258305	1	+	1	ID=g6761.t1.CDS4;Parent=g6761.t1;
OW052035.1_Epicampocera_succincta_genome_assembly,_chromosome:_2	AUGUSTUS	exon	59258148	59258305	.	+	.	ID=g6761.t1.exon4;Parent=g6761.t1;
OW052035.1_Epicampocera_succincta_genome_assembly,_chromosome:_2	AUGUSTUS	intron	59258306	59258361	1	+	.	ID=g6761.t1.intron4;Parent=g6761.t1;
OW052035.1_Epicampocera_succincta_genome_assembly,_chromosome:_2	AUGUSTUS	CDS	59258362	59258517	1	+	2	ID=g6761.t1.CDS5;Parent=g6761.t1;
OW052035.1_Epicampocera_succincta_genome_assembly,_chromosome:_2	AUGUSTUS	exon	59258362	59258517	.	+	.	ID=g6761.t1.exon5;Parent=g6761.t1;
OW052035.1_Epicampocera_succincta_genome_assembly,_chromosome:_2	AUGUSTUS	intron	59258518	59258627	1	+	.	ID=g6761.t1.intron5;Parent=g6761.t1;
OW052035.1_Epicampocera_succincta_genome_assembly,_chromosome:_2	AUGUSTUS	CDS	59258628	59258890	1	+	2	ID=g6761.t1.CDS6;Parent=g6761.t1;
OW052035.1_Epicampocera_succincta_genome_assembly,_chromosome:_2	AUGUSTUS	exon	59258628	59258890	.	+	.	ID=g6761.t1.exon6;Parent=g6761.t1;
OW052035.1_Epicampocera_succincta_genome_assembly,_chromosome:_2	AUGUSTUS	intron	59258891	59258943	1	+	.	ID=g6761.t1.intron6;Parent=g6761.t1;
OW052035.1_Epicampocera_succincta_genome_assembly,_chromosome:_2	AUGUSTUS	CDS	59258944	59259125	1	+	0	ID=g6761.t1.CDS7;Parent=g6761.t1;
OW052035.1_Epicampocera_succincta_genome_assembly,_chromosome:_2	AUGUSTUS	exon	59258944	59259125	.	+	.	ID=g6761.t1.exon7;Parent=g6761.t1;
OW052035.1_Epicampocera_succincta_genome_assembly,_chromosome:_2	AUGUSTUS	intron	59259126	59259189	1	+	.	ID=g6761.t1.intron7;Parent=g6761.t1;
OW052035.1_Epicampocera_succincta_genome_assembly,_chromosome:_2	AUGUSTUS	CDS	59259190	59259332	1	+	1	ID=g6761.t1.CDS8;Parent=g6761.t1;
OW052035.1_Epicampocera_succincta_genome_assembly,_chromosome:_2	AUGUSTUS	exon	59259190	59259332	.	+	.	ID=g6761.t1.exon8;Parent=g6761.t1;
OW052035.1_Epicampocera_succincta_genome_assembly,_chromosome:_2	AUGUSTUS	intron	59259333	59259394	1	+	.	ID=g6761.t1.intron8;Parent=g6761.t1;
OW052035.1_Epicampocera_succincta_genome_assembly,_chromosome:_2	AUGUSTUS	CDS	59259395	59259519	1	+	2	ID=g6761.t1.CDS9;Parent=g6761.t1;
OW052035.1_Epicampocera_succincta_genome_assembly,_chromosome:_2	AUGUSTUS	exon	59259395	59259519	.	+	.	ID=g6761.t1.exon9;Parent=g6761.t1;
OW052035.1_Epicampocera_succincta_genome_assembly,_chromosome:_2	AUGUSTUS	intron	59259520	59259587	1	+	.	ID=g6761.t1.intron9;Parent=g6761.t1;
OW052035.1_Epicampocera_succincta_genome_assembly,_chromosome:_2	AUGUSTUS	CDS	59259588	59259698	1	+	0	ID=g6761.t1.CDS10;Parent=g6761.t1;
OW052035.1_Epicampocera_succincta_genome_assembly,_chromosome:_2	AUGUSTUS	exon	59259588	59259698	.	+	.	ID=g6761.t1.exon10;Parent=g6761.t1;
OW052035.1_Epicampocera_succincta_genome_assembly,_chromosome:_2	AUGUSTUS	stop_codon	59259696	59259698	.	+	0	ID=g6761.t1.stop1;Parent=g6761.t1;
OW052035.1_Epicampocera_succincta_genome_assembly,_chromosome:_2	AUGUSTUS	gene	59260498	59261627	.	+	.	ID=g6762;
OW052035.1_Epicampocera_succincta_genome_assembly,_chromosome:_2	AUGUSTUS	mRNA	59260498	59261627	1	+	.	ID=g6762.t1;Parent=g6762;
OW052035.1_Epicampocera_succincta_genome_assembly,_chromosome:_2	AUGUSTUS	start_codon	59260498	59260500	.	+	0	ID=g6762.t1.start1;Parent=g6762.t1;
OW052035.1_Epicampocera_succincta_genome_assembly,_chromosome:_2	AUGUSTUS	CDS	59260498	59260617	1	+	0	ID=g6762.t1.CDS1;Parent=g6762.t1;
OW052035.1_Epicampocera_succincta_genome_assembly,_chromosome:_2	AUGUSTUS	exon	59260498	59260617	.	+	.	ID=g6762.t1.exon1;Parent=g6762.t1;
OW052035.1_Epicampocera_succincta_genome_assembly,_chromosome:_2	AUGUSTUS	intron	59260618	59260713	1	+	.	ID=g6762.t1.intron1;Parent=g6762.t1;
OW052035.1_Epicampocera_succincta_genome_assembly,_chromosome:_2	AUGUSTUS	CDS	59260714	59260999	1	+	0	ID=g6762.t1.CDS2;Parent=g6762.t1;
OW052035.1_Epicampocera_succincta_genome_assembly,_chromosome:_2	AUGUSTUS	exon	59260714	59260999	.	+	.	ID=g6762.t1.exon2;Parent=g6762.t1;
OW052035.1_Epicampocera_succincta_genome_assembly,_chromosome:_2	AUGUSTUS	intron	59261000	59261065	1	+	.	ID=g6762.t1.intron2;Parent=g6762.t1;
OW052035.1_Epicampocera_succincta_genome_assembly,_chromosome:_2	AUGUSTUS	CDS	59261066	59261171	1	+	2	ID=g6762.t1.CDS3;Parent=g6762.t1;
OW052035.1_Epicampocera_succincta_genome_assembly,_chromosome:_2	AUGUSTUS	exon	59261066	59261171	.	+	.	ID=g6762.t1.exon3;Parent=g6762.t1;
OW052035.1_Epicampocera_succincta_genome_assembly,_chromosome:_2	AUGUSTUS	intron	59261172	59261225	1	+	.	ID=g6762.t1.intron3;Parent=g6762.t1;
OW052035.1_Epicampocera_succincta_genome_assembly,_chromosome:_2	AUGUSTUS	CDS	59261226	59261340	1	+	1	ID=g6762.t1.CDS4;Parent=g6762.t1;
OW052035.1_Epicampocera_succincta_genome_assembly,_chromosome:_2	AUGUSTUS	exon	59261226	59261340	.	+	.	ID=g6762.t1.exon4;Parent=g6762.t1;
OW052035.1_Epicampocera_succincta_genome_assembly,_chromosome:_2	AUGUSTUS	intron	59261341	59261474	1	+	.	ID=g6762.t1.intron4;Parent=g6762.t1;
OW052035.1_Epicampocera_succincta_genome_assembly,_chromosome:_2	AUGUSTUS	CDS	59261475	59261627	1	+	0	ID=g6762.t1.CDS5;Parent=g6762.t1;
OW052035.1_Epicampocera_succincta_genome_assembly,_chromosome:_2	AUGUSTUS	exon	59261475	59261627	.	+	.	ID=g6762.t1.exon5;Parent=g6762.t1;
OW052035.1_Epicampocera_succincta_genome_assembly,_chromosome:_2	AUGUSTUS	stop_codon	59261625	59261627	.	+	0	ID=g6762.t1.stop1;Parent=g6762.t1;
OW052035.1_Epicampocera_succincta_genome_assembly,_chromosome:_2	AUGUSTUS	gene	59261717	59262374	.	-	.	ID=g6763;
OW052035.1_Epicampocera_succincta_genome_assembly,_chromosome:_2	AUGUSTUS	mRNA	59261717	59262374	1	-	.	ID=g6763.t1;Parent=g6763;
OW052035.1_Epicampocera_succincta_genome_assembly,_chromosome:_2	AUGUSTUS	stop_codon	59261717	59261719	.	-	0	ID=g6763.t1.stop1;Parent=g6763.t1;
OW052035.1_Epicampocera_succincta_genome_assembly,_chromosome:_2	AUGUSTUS	CDS	59261717	59262204	1	-	2	ID=g6763.t1.CDS1;Parent=g6763.t1;
OW052035.1_Epicampocera_succincta_genome_assembly,_chromosome:_2	AUGUSTUS	exon	59261717	59262204	.	-	.	ID=g6763.t1.exon1;Parent=g6763.t1;
OW052035.1_Epicampocera_succincta_genome_assembly,_chromosome:_2	AUGUSTUS	intron	59262205	59262262	1	-	.	ID=g6763.t1.intron1;Parent=g6763.t1;
OW052035.1_Epicampocera_succincta_genome_assembly,_chromosome:_2	AUGUSTUS	CDS	59262263	59262374	1	-	0	ID=g6763.t1.CDS2;Parent=g6763.t1;
OW052035.1_Epicampocera_succincta_genome_assembly,_chromosome:_2	AUGUSTUS	exon	59262263	59262374	.	-	.	ID=g6763.t1.exon2;Parent=g6763.t1;
OW052035.1_Epicampocera_succincta_genome_assembly,_chromosome:_2	AUGUSTUS	start_codon	59262372	59262374	.	-	0	ID=g6763.t1.start1;Parent=g6763.t1;
OW052035.1_Epicampocera_succincta_genome_assembly,_chromosome:_2	AUGUSTUS	gene	59263026	59267907	.	+	.	ID=g6764;
OW052035.1_Epicampocera_succincta_genome_assembly,_chromosome:_2	AUGUSTUS	mRNA	59263026	59267907	1	+	.	ID=g6764.t1;Parent=g6764;
OW052035.1_Epicampocera_succincta_genome_assembly,_chromosome:_2	AUGUSTUS	start_codon	59263026	59263028	.	+	0	ID=g6764.t1.start1;Parent=g6764.t1;
OW052035.1_Epicampocera_succincta_genome_assembly,_chromosome:_2	AUGUSTUS	CDS	59263026	59263093	1	+	0	ID=g6764.t1.CDS1;Parent=g6764.t1;
OW052035.1_Epicampocera_succincta_genome_assembly,_chromosome:_2	AUGUSTUS	exon	59263026	59263093	.	+	.	ID=g6764.t1.exon1;Parent=g6764.t1;
OW052035.1_Epicampocera_succincta_genome_assembly,_chromosome:_2	AUGUSTUS	intron	59263094	59263480	1	+	.	ID=g6764.t1.intron1;Parent=g6764.t1;
OW052035.1_Epicampocera_succincta_genome_assembly,_chromosome:_2	AUGUSTUS	CDS	59263481	59263976	1	+	1	ID=g6764.t1.CDS2;Parent=g6764.t1;
OW052035.1_Epicampocera_succincta_genome_assembly,_chromosome:_2	AUGUSTUS	exon	59263481	59263976	.	+	.	ID=g6764.t1.exon2;Parent=g6764.t1;
OW052035.1_Epicampocera_succincta_genome_assembly,_chromosome:_2	AUGUSTUS	intron	59263977	59264056	1	+	.	ID=g6764.t1.intron2;Parent=g6764.t1;
OW052035.1_Epicampocera_succincta_genome_assembly,_chromosome:_2	AUGUSTUS	CDS	59264057	59264261	1	+	0	ID=g6764.t1.CDS3;Parent=g6764.t1;
OW052035.1_Epicampocera_succincta_genome_assembly,_chromosome:_2	AUGUSTUS	exon	59264057	59264261	.	+	.	ID=g6764.t1.exon3;Parent=g6764.t1;
OW052035.1_Epicampocera_succincta_genome_assembly,_chromosome:_2	AUGUSTUS	intron	59264262	59264336	1	+	.	ID=g6764.t1.intron3;Parent=g6764.t1;
OW052035.1_Epicampocera_succincta_genome_assembly,_chromosome:_2	AUGUSTUS	CDS	59264337	59264431	1	+	2	ID=g6764.t1.CDS4;Parent=g6764.t1;
OW052035.1_Epicampocera_succincta_genome_assembly,_chromosome:_2	AUGUSTUS	exon	59264337	59264431	.	+	.	ID=g6764.t1.exon4;Parent=g6764.t1;
OW052035.1_Epicampocera_succincta_genome_assembly,_chromosome:_2	AUGUSTUS	intron	59264432	59264497	1	+	.	ID=g6764.t1.intron4;Parent=g6764.t1;
OW052035.1_Epicampocera_succincta_genome_assembly,_chromosome:_2	AUGUSTUS	CDS	59264498	59264628	1	+	0	ID=g6764.t1.CDS5;Parent=g6764.t1;
OW052035.1_Epicampocera_succincta_genome_assembly,_chromosome:_2	AUGUSTUS	exon	59264498	59264628	.	+	.	ID=g6764.t1.exon5;Parent=g6764.t1;
OW052035.1_Epicampocera_succincta_genome_assembly,_chromosome:_2	AUGUSTUS	intron	59264629	59264690	1	+	.	ID=g6764.t1.intron5;Parent=g6764.t1;
OW052035.1_Epicampocera_succincta_genome_assembly,_chromosome:_2	AUGUSTUS	CDS	59264691	59264993	1	+	1	ID=g6764.t1.CDS6;Parent=g6764.t1;
OW052035.1_Epicampocera_succincta_genome_assembly,_chromosome:_2	AUGUSTUS	exon	59264691	59264993	.	+	.	ID=g6764.t1.exon6;Parent=g6764.t1;
OW052035.1_Epicampocera_succincta_genome_assembly,_chromosome:_2	AUGUSTUS	intron	59264994	59265454	1	+	.	ID=g6764.t1.intron6;Parent=g6764.t1;
OW052035.1_Epicampocera_succincta_genome_assembly,_chromosome:_2	AUGUSTUS	CDS	59265455	59266649	1	+	1	ID=g6764.t1.CDS7;Parent=g6764.t1;
OW052035.1_Epicampocera_succincta_genome_assembly,_chromosome:_2	AUGUSTUS	exon	59265455	59266649	.	+	.	ID=g6764.t1.exon7;Parent=g6764.t1;
OW052035.1_Epicampocera_succincta_genome_assembly,_chromosome:_2	AUGUSTUS	intron	59266650	59266709	1	+	.	ID=g6764.t1.intron7;Parent=g6764.t1;
OW052035.1_Epicampocera_succincta_genome_assembly,_chromosome:_2	AUGUSTUS	CDS	59266710	59266869	1	+	0	ID=g6764.t1.CDS8;Parent=g6764.t1;
OW052035.1_Epicampocera_succincta_genome_assembly,_chromosome:_2	AUGUSTUS	exon	59266710	59266869	.	+	.	ID=g6764.t1.exon8;Parent=g6764.t1;
OW052035.1_Epicampocera_succincta_genome_assembly,_chromosome:_2	AUGUSTUS	intron	59266870	59266929	1	+	.	ID=g6764.t1.intron8;Parent=g6764.t1;
OW052035.1_Epicampocera_succincta_genome_assembly,_chromosome:_2	AUGUSTUS	CDS	59266930	59267060	1	+	2	ID=g6764.t1.CDS9;Parent=g6764.t1;
OW052035.1_Epicampocera_succincta_genome_assembly,_chromosome:_2	AUGUSTUS	exon	59266930	59267060	.	+	.	ID=g6764.t1.exon9;Parent=g6764.t1;
OW052035.1_Epicampocera_succincta_genome_assembly,_chromosome:_2	AUGUSTUS	intron	59267061	59267126	1	+	.	ID=g6764.t1.intron9;Parent=g6764.t1;
OW052035.1_Epicampocera_succincta_genome_assembly,_chromosome:_2	AUGUSTUS	CDS	59267127	59267667	1	+	0	ID=g6764.t1.CDS10;Parent=g6764.t1;
OW052035.1_Epicampocera_succincta_genome_assembly,_chromosome:_2	AUGUSTUS	exon	59267127	59267667	.	+	.	ID=g6764.t1.exon10;Parent=g6764.t1;
OW052035.1_Epicampocera_succincta_genome_assembly,_chromosome:_2	AUGUSTUS	intron	59267668	59267845	1	+	.	ID=g6764.t1.intron10;Parent=g6764.t1;
OW052035.1_Epicampocera_succincta_genome_assembly,_chromosome:_2	AUGUSTUS	CDS	59267846	59267907	1	+	2	ID=g6764.t1.CDS11;Parent=g6764.t1;
OW052035.1_Epicampocera_succincta_genome_assembly,_chromosome:_2	AUGUSTUS	exon	59267846	59267907	.	+	.	ID=g6764.t1.exon11;Parent=g6764.t1;
OW052035.1_Epicampocera_succincta_genome_assembly,_chromosome:_2	AUGUSTUS	stop_codon	59267905	59267907	.	+	0	ID=g6764.t1.stop1;Parent=g6764.t1;
OW052035.1_Epicampocera_succincta_genome_assembly,_chromosome:_2	AUGUSTUS	gene	59268114	59272726	.	-	.	ID=g6765;
OW052035.1_Epicampocera_succincta_genome_assembly,_chromosome:_2	AUGUSTUS	mRNA	59268114	59272726	1	-	.	ID=g6765.t1;Parent=g6765;
OW052035.1_Epicampocera_succincta_genome_assembly,_chromosome:_2	AUGUSTUS	stop_codon	59268114	59268116	.	-	0	ID=g6765.t1.stop1;Parent=g6765.t1;
OW052035.1_Epicampocera_succincta_genome_assembly,_chromosome:_2	AUGUSTUS	CDS	59268114	59268317	1	-	0	ID=g6765.t1.CDS1;Parent=g6765.t1;
OW052035.1_Epicampocera_succincta_genome_assembly,_chromosome:_2	AUGUSTUS	exon	59268114	59268317	.	-	.	ID=g6765.t1.exon1;Parent=g6765.t1;
OW052035.1_Epicampocera_succincta_genome_assembly,_chromosome:_2	AUGUSTUS	intron	59268318	59268380	1	-	.	ID=g6765.t1.intron1;Parent=g6765.t1;
OW052035.1_Epicampocera_succincta_genome_assembly,_chromosome:_2	AUGUSTUS	CDS	59268381	59268582	1	-	1	ID=g6765.t1.CDS2;Parent=g6765.t1;
OW052035.1_Epicampocera_succincta_genome_assembly,_chromosome:_2	AUGUSTUS	exon	59268381	59268582	.	-	.	ID=g6765.t1.exon2;Parent=g6765.t1;
OW052035.1_Epicampocera_succincta_genome_assembly,_chromosome:_2	AUGUSTUS	intron	59268583	59269075	1	-	.	ID=g6765.t1.intron2;Parent=g6765.t1;
OW052035.1_Epicampocera_succincta_genome_assembly,_chromosome:_2	AUGUSTUS	CDS	59269076	59269296	1	-	0	ID=g6765.t1.CDS3;Parent=g6765.t1;
OW052035.1_Epicampocera_succincta_genome_assembly,_chromosome:_2	AUGUSTUS	exon	59269076	59269296	.	-	.	ID=g6765.t1.exon3;Parent=g6765.t1;
OW052035.1_Epicampocera_succincta_genome_assembly,_chromosome:_2	AUGUSTUS	intron	59269297	59269380	1	-	.	ID=g6765.t1.intron3;Parent=g6765.t1;
OW052035.1_Epicampocera_succincta_genome_assembly,_chromosome:_2	AUGUSTUS	CDS	59269381	59269666	1	-	1	ID=g6765.t1.CDS4;Parent=g6765.t1;
OW052035.1_Epicampocera_succincta_genome_assembly,_chromosome:_2	AUGUSTUS	exon	59269381	59269666	.	-	.	ID=g6765.t1.exon4;Parent=g6765.t1;
OW052035.1_Epicampocera_succincta_genome_assembly,_chromosome:_2	AUGUSTUS	intron	59269667	59270128	1	-	.	ID=g6765.t1.intron4;Parent=g6765.t1;
OW052035.1_Epicampocera_succincta_genome_assembly,_chromosome:_2	AUGUSTUS	CDS	59270129	59270285	1	-	2	ID=g6765.t1.CDS5;Parent=g6765.t1;
OW052035.1_Epicampocera_succincta_genome_assembly,_chromosome:_2	AUGUSTUS	exon	59270129	59270285	.	-	.	ID=g6765.t1.exon5;Parent=g6765.t1;
OW052035.1_Epicampocera_succincta_genome_assembly,_chromosome:_2	AUGUSTUS	intron	59270286	59270404	1	-	.	ID=g6765.t1.intron5;Parent=g6765.t1;
OW052035.1_Epicampocera_succincta_genome_assembly,_chromosome:_2	AUGUSTUS	CDS	59270405	59271372	1	-	1	ID=g6765.t1.CDS6;Parent=g6765.t1;
OW052035.1_Epicampocera_succincta_genome_assembly,_chromosome:_2	AUGUSTUS	exon	59270405	59271372	.	-	.	ID=g6765.t1.exon6;Parent=g6765.t1;
OW052035.1_Epicampocera_succincta_genome_assembly,_chromosome:_2	AUGUSTUS	intron	59271373	59271436	1	-	.	ID=g6765.t1.intron6;Parent=g6765.t1;
OW052035.1_Epicampocera_succincta_genome_assembly,_chromosome:_2	AUGUSTUS	CDS	59271437	59271576	1	-	0	ID=g6765.t1.CDS7;Parent=g6765.t1;
OW052035.1_Epicampocera_succincta_genome_assembly,_chromosome:_2	AUGUSTUS	exon	59271437	59271576	.	-	.	ID=g6765.t1.exon7;Parent=g6765.t1;
OW052035.1_Epicampocera_succincta_genome_assembly,_chromosome:_2	AUGUSTUS	intron	59271577	59271645	1	-	.	ID=g6765.t1.intron7;Parent=g6765.t1;
OW052035.1_Epicampocera_succincta_genome_assembly,_chromosome:_2	AUGUSTUS	CDS	59271646	59271790	1	-	1	ID=g6765.t1.CDS8;Parent=g6765.t1;
OW052035.1_Epicampocera_succincta_genome_assembly,_chromosome:_2	AUGUSTUS	exon	59271646	59271790	.	-	.	ID=g6765.t1.exon8;Parent=g6765.t1;
OW052035.1_Epicampocera_succincta_genome_assembly,_chromosome:_2	AUGUSTUS	intron	59271791	59271851	1	-	.	ID=g6765.t1.intron8;Parent=g6765.t1;
OW052035.1_Epicampocera_succincta_genome_assembly,_chromosome:_2	AUGUSTUS	CDS	59271852	59272055	1	-	1	ID=g6765.t1.CDS9;Parent=g6765.t1;
OW052035.1_Epicampocera_succincta_genome_assembly,_chromosome:_2	AUGUSTUS	exon	59271852	59272055	.	-	.	ID=g6765.t1.exon9;Parent=g6765.t1;
OW052035.1_Epicampocera_succincta_genome_assembly,_chromosome:_2	AUGUSTUS	intron	59272056	59272115	1	-	.	ID=g6765.t1.intron9;Parent=g6765.t1;
OW052035.1_Epicampocera_succincta_genome_assembly,_chromosome:_2	AUGUSTUS	CDS	59272116	59272261	1	-	0	ID=g6765.t1.CDS10;Parent=g6765.t1;
OW052035.1_Epicampocera_succincta_genome_assembly,_chromosome:_2	AUGUSTUS	exon	59272116	59272261	.	-	.	ID=g6765.t1.exon10;Parent=g6765.t1;
OW052035.1_Epicampocera_succincta_genome_assembly,_chromosome:_2	AUGUSTUS	intron	59272262	59272320	1	-	.	ID=g6765.t1.intron10;Parent=g6765.t1;
OW052035.1_Epicampocera_succincta_genome_assembly,_chromosome:_2	AUGUSTUS	CDS	59272321	59272494	1	-	0	ID=g6765.t1.CDS11;Parent=g6765.t1;
OW052035.1_Epicampocera_succincta_genome_assembly,_chromosome:_2	AUGUSTUS	exon	59272321	59272494	.	-	.	ID=g6765.t1.exon11;Parent=g6765.t1;
OW052035.1_Epicampocera_succincta_genome_assembly,_chromosome:_2	AUGUSTUS	intron	59272495	59272558	1	-	.	ID=g6765.t1.intron11;Parent=g6765.t1;
OW052035.1_Epicampocera_succincta_genome_assembly,_chromosome:_2	AUGUSTUS	CDS	59272559	59272726	1	-	0	ID=g6765.t1.CDS12;Parent=g6765.t1;
OW052035.1_Epicampocera_succincta_genome_assembly,_chromosome:_2	AUGUSTUS	exon	59272559	59272726	.	-	.	ID=g6765.t1.exon12;Parent=g6765.t1;
OW052035.1_Epicampocera_succincta_genome_assembly,_chromosome:_2	AUGUSTUS	start_codon	59272724	59272726	.	-	0	ID=g6765.t1.start1;Parent=g6765.t1;
OW052035.1_Epicampocera_succincta_genome_assembly,_chromosome:_2	AUGUSTUS	gene	59273169	59274326	.	+	.	ID=g6766;
OW052035.1_Epicampocera_succincta_genome_assembly,_chromosome:_2	AUGUSTUS	mRNA	59273169	59274326	1	+	.	ID=g6766.t1;Parent=g6766;
OW052035.1_Epicampocera_succincta_genome_assembly,_chromosome:_2	AUGUSTUS	start_codon	59273169	59273171	.	+	0	ID=g6766.t1.start1;Parent=g6766.t1;
OW052035.1_Epicampocera_succincta_genome_assembly,_chromosome:_2	AUGUSTUS	CDS	59273169	59273296	1	+	0	ID=g6766.t1.CDS1;Parent=g6766.t1;
OW052035.1_Epicampocera_succincta_genome_assembly,_chromosome:_2	AUGUSTUS	exon	59273169	59273296	.	+	.	ID=g6766.t1.exon1;Parent=g6766.t1;
OW052035.1_Epicampocera_succincta_genome_assembly,_chromosome:_2	AUGUSTUS	intron	59273297	59273524	1	+	.	ID=g6766.t1.intron1;Parent=g6766.t1;
OW052035.1_Epicampocera_succincta_genome_assembly,_chromosome:_2	AUGUSTUS	CDS	59273525	59274326	1	+	1	ID=g6766.t1.CDS2;Parent=g6766.t1;
OW052035.1_Epicampocera_succincta_genome_assembly,_chromosome:_2	AUGUSTUS	exon	59273525	59274326	.	+	.	ID=g6766.t1.exon2;Parent=g6766.t1;
OW052035.1_Epicampocera_succincta_genome_assembly,_chromosome:_2	AUGUSTUS	stop_codon	59274324	59274326	.	+	0	ID=g6766.t1.stop1;Parent=g6766.t1;
OW052035.1_Epicampocera_succincta_genome_assembly,_chromosome:_2	AUGUSTUS	gene	59344535	59344934	.	+	.	ID=g6767;
OW052035.1_Epicampocera_succincta_genome_assembly,_chromosome:_2	AUGUSTUS	mRNA	59344535	59344934	0.65	+	.	ID=g6767.t1;Parent=g6767;
OW052035.1_Epicampocera_succincta_genome_assembly,_chromosome:_2	AUGUSTUS	start_codon	59344535	59344537	.	+	0	ID=g6767.t1.start1;Parent=g6767.t1;
OW052035.1_Epicampocera_succincta_genome_assembly,_chromosome:_2	AUGUSTUS	CDS	59344535	59344658	1	+	0	ID=g6767.t1.CDS1;Parent=g6767.t1;
OW052035.1_Epicampocera_succincta_genome_assembly,_chromosome:_2	AUGUSTUS	exon	59344535	59344658	.	+	.	ID=g6767.t1.exon1;Parent=g6767.t1;
OW052035.1_Epicampocera_succincta_genome_assembly,_chromosome:_2	AUGUSTUS	intron	59344659	59344729	1	+	.	ID=g6767.t1.intron1;Parent=g6767.t1;
OW052035.1_Epicampocera_succincta_genome_assembly,_chromosome:_2	AUGUSTUS	CDS	59344730	59344784	0.65	+	2	ID=g6767.t1.CDS2;Parent=g6767.t1;
OW052035.1_Epicampocera_succincta_genome_assembly,_chromosome:_2	AUGUSTUS	exon	59344730	59344784	.	+	.	ID=g6767.t1.exon2;Parent=g6767.t1;
OW052035.1_Epicampocera_succincta_genome_assembly,_chromosome:_2	AUGUSTUS	intron	59344785	59344882	0.65	+	.	ID=g6767.t1.intron2;Parent=g6767.t1;
OW052035.1_Epicampocera_succincta_genome_assembly,_chromosome:_2	AUGUSTUS	CDS	59344883	59344934	0.97	+	1	ID=g6767.t1.CDS3;Parent=g6767.t1;
OW052035.1_Epicampocera_succincta_genome_assembly,_chromosome:_2	AUGUSTUS	exon	59344883	59344934	.	+	.	ID=g6767.t1.exon3;Parent=g6767.t1;
OW052035.1_Epicampocera_succincta_genome_assembly,_chromosome:_2	AUGUSTUS	stop_codon	59344932	59344934	.	+	0	ID=g6767.t1.stop1;Parent=g6767.t1;
OW052035.1_Epicampocera_succincta_genome_assembly,_chromosome:_2	AUGUSTUS	gene	59369054	59369842	.	+	.	ID=g6768;
OW052035.1_Epicampocera_succincta_genome_assembly,_chromosome:_2	AUGUSTUS	mRNA	59369054	59369842	1	+	.	ID=g6768.t1;Parent=g6768;
OW052035.1_Epicampocera_succincta_genome_assembly,_chromosome:_2	AUGUSTUS	start_codon	59369054	59369056	.	+	0	ID=g6768.t1.start1;Parent=g6768.t1;
OW052035.1_Epicampocera_succincta_genome_assembly,_chromosome:_2	AUGUSTUS	CDS	59369054	59369842	1	+	0	ID=g6768.t1.CDS1;Parent=g6768.t1;
OW052035.1_Epicampocera_succincta_genome_assembly,_chromosome:_2	AUGUSTUS	exon	59369054	59369842	.	+	.	ID=g6768.t1.exon1;Parent=g6768.t1;
OW052035.1_Epicampocera_succincta_genome_assembly,_chromosome:_2	AUGUSTUS	stop_codon	59369840	59369842	.	+	0	ID=g6768.t1.stop1;Parent=g6768.t1;
OW052035.1_Epicampocera_succincta_genome_assembly,_chromosome:_2	AUGUSTUS	gene	59370597	59371412	.	-	.	ID=g6769;
OW052035.1_Epicampocera_succincta_genome_assembly,_chromosome:_2	AUGUSTUS	mRNA	59370597	59371412	1	-	.	ID=g6769.t1;Parent=g6769;
OW052035.1_Epicampocera_succincta_genome_assembly,_chromosome:_2	AUGUSTUS	stop_codon	59370597	59370599	.	-	0	ID=g6769.t1.stop1;Parent=g6769.t1;
OW052035.1_Epicampocera_succincta_genome_assembly,_chromosome:_2	AUGUSTUS	CDS	59370597	59371412	1	-	0	ID=g6769.t1.CDS1;Parent=g6769.t1;
OW052035.1_Epicampocera_succincta_genome_assembly,_chromosome:_2	AUGUSTUS	exon	59370597	59371412	.	-	.	ID=g6769.t1.exon1;Parent=g6769.t1;
OW052035.1_Epicampocera_succincta_genome_assembly,_chromosome:_2	AUGUSTUS	start_codon	59371410	59371412	.	-	0	ID=g6769.t1.start1;Parent=g6769.t1;
OW052035.1_Epicampocera_succincta_genome_assembly,_chromosome:_2	AUGUSTUS	gene	59374481	59375263	.	+	.	ID=g6770;
OW052035.1_Epicampocera_succincta_genome_assembly,_chromosome:_2	AUGUSTUS	mRNA	59374481	59375263	1	+	.	ID=g6770.t1;Parent=g6770;
OW052035.1_Epicampocera_succincta_genome_assembly,_chromosome:_2	AUGUSTUS	start_codon	59374481	59374483	.	+	0	ID=g6770.t1.start1;Parent=g6770.t1;
OW052035.1_Epicampocera_succincta_genome_assembly,_chromosome:_2	AUGUSTUS	CDS	59374481	59375263	1	+	0	ID=g6770.t1.CDS1;Parent=g6770.t1;
OW052035.1_Epicampocera_succincta_genome_assembly,_chromosome:_2	AUGUSTUS	exon	59374481	59375263	.	+	.	ID=g6770.t1.exon1;Parent=g6770.t1;
OW052035.1_Epicampocera_succincta_genome_assembly,_chromosome:_2	AUGUSTUS	stop_codon	59375261	59375263	.	+	0	ID=g6770.t1.stop1;Parent=g6770.t1;
OW052035.1_Epicampocera_succincta_genome_assembly,_chromosome:_2	AUGUSTUS	gene	59387867	59396123	.	+	.	ID=g6771;
OW052035.1_Epicampocera_succincta_genome_assembly,_chromosome:_2	AUGUSTUS	mRNA	59387867	59396123	0.66	+	.	ID=g6771.t1;Parent=g6771;
OW052035.1_Epicampocera_succincta_genome_assembly,_chromosome:_2	AUGUSTUS	start_codon	59387867	59387869	.	+	0	ID=g6771.t1.start1;Parent=g6771.t1;
OW052035.1_Epicampocera_succincta_genome_assembly,_chromosome:_2	AUGUSTUS	CDS	59387867	59388025	0.66	+	0	ID=g6771.t1.CDS1;Parent=g6771.t1;
OW052035.1_Epicampocera_succincta_genome_assembly,_chromosome:_2	AUGUSTUS	exon	59387867	59388025	.	+	.	ID=g6771.t1.exon1;Parent=g6771.t1;
OW052035.1_Epicampocera_succincta_genome_assembly,_chromosome:_2	AUGUSTUS	intron	59388026	59396003	0.98	+	.	ID=g6771.t1.intron1;Parent=g6771.t1;
OW052035.1_Epicampocera_succincta_genome_assembly,_chromosome:_2	AUGUSTUS	CDS	59396004	59396123	1	+	0	ID=g6771.t1.CDS2;Parent=g6771.t1;
OW052035.1_Epicampocera_succincta_genome_assembly,_chromosome:_2	AUGUSTUS	exon	59396004	59396123	.	+	.	ID=g6771.t1.exon2;Parent=g6771.t1;
OW052035.1_Epicampocera_succincta_genome_assembly,_chromosome:_2	AUGUSTUS	stop_codon	59396121	59396123	.	+	0	ID=g6771.t1.stop1;Parent=g6771.t1;
OW052035.1_Epicampocera_succincta_genome_assembly,_chromosome:_2	AUGUSTUS	gene	59397777	59398544	.	-	.	ID=g6772;
OW052035.1_Epicampocera_succincta_genome_assembly,_chromosome:_2	AUGUSTUS	mRNA	59397777	59398544	1	-	.	ID=g6772.t1;Parent=g6772;
OW052035.1_Epicampocera_succincta_genome_assembly,_chromosome:_2	AUGUSTUS	stop_codon	59397777	59397779	.	-	0	ID=g6772.t1.stop1;Parent=g6772.t1;
OW052035.1_Epicampocera_succincta_genome_assembly,_chromosome:_2	AUGUSTUS	CDS	59397777	59398544	1	-	0	ID=g6772.t1.CDS1;Parent=g6772.t1;
OW052035.1_Epicampocera_succincta_genome_assembly,_chromosome:_2	AUGUSTUS	exon	59397777	59398544	.	-	.	ID=g6772.t1.exon1;Parent=g6772.t1;
OW052035.1_Epicampocera_succincta_genome_assembly,_chromosome:_2	AUGUSTUS	start_codon	59398542	59398544	.	-	0	ID=g6772.t1.start1;Parent=g6772.t1;
OW052035.1_Epicampocera_succincta_genome_assembly,_chromosome:_2	AUGUSTUS	gene	59401992	59402759	.	-	.	ID=g6773;
OW052035.1_Epicampocera_succincta_genome_assembly,_chromosome:_2	AUGUSTUS	mRNA	59401992	59402759	1	-	.	ID=g6773.t1;Parent=g6773;
OW052035.1_Epicampocera_succincta_genome_assembly,_chromosome:_2	AUGUSTUS	stop_codon	59401992	59401994	.	-	0	ID=g6773.t1.stop1;Parent=g6773.t1;
OW052035.1_Epicampocera_succincta_genome_assembly,_chromosome:_2	AUGUSTUS	CDS	59401992	59402759	1	-	0	ID=g6773.t1.CDS1;Parent=g6773.t1;
OW052035.1_Epicampocera_succincta_genome_assembly,_chromosome:_2	AUGUSTUS	exon	59401992	59402759	.	-	.	ID=g6773.t1.exon1;Parent=g6773.t1;
OW052035.1_Epicampocera_succincta_genome_assembly,_chromosome:_2	AUGUSTUS	start_codon	59402757	59402759	.	-	0	ID=g6773.t1.start1;Parent=g6773.t1;
OW052035.1_Epicampocera_succincta_genome_assembly,_chromosome:_2	AUGUSTUS	gene	59406087	59406611	.	-	.	ID=g6774;
OW052035.1_Epicampocera_succincta_genome_assembly,_chromosome:_2	AUGUSTUS	mRNA	59406087	59406611	1	-	.	ID=g6774.t1;Parent=g6774;
OW052035.1_Epicampocera_succincta_genome_assembly,_chromosome:_2	AUGUSTUS	stop_codon	59406087	59406089	.	-	0	ID=g6774.t1.stop1;Parent=g6774.t1;
OW052035.1_Epicampocera_succincta_genome_assembly,_chromosome:_2	AUGUSTUS	CDS	59406087	59406611	1	-	0	ID=g6774.t1.CDS1;Parent=g6774.t1;
OW052035.1_Epicampocera_succincta_genome_assembly,_chromosome:_2	AUGUSTUS	exon	59406087	59406611	.	-	.	ID=g6774.t1.exon1;Parent=g6774.t1;
OW052035.1_Epicampocera_succincta_genome_assembly,_chromosome:_2	AUGUSTUS	start_codon	59406609	59406611	.	-	0	ID=g6774.t1.start1;Parent=g6774.t1;
OW052035.1_Epicampocera_succincta_genome_assembly,_chromosome:_2	AUGUSTUS	gene	59414537	59414854	.	-	.	ID=g6775;
OW052035.1_Epicampocera_succincta_genome_assembly,_chromosome:_2	AUGUSTUS	mRNA	59414537	59414854	0.94	-	.	ID=g6775.t1;Parent=g6775;
OW052035.1_Epicampocera_succincta_genome_assembly,_chromosome:_2	AUGUSTUS	stop_codon	59414537	59414539	.	-	0	ID=g6775.t1.stop1;Parent=g6775.t1;
OW052035.1_Epicampocera_succincta_genome_assembly,_chromosome:_2	AUGUSTUS	CDS	59414537	59414854	0.94	-	0	ID=g6775.t1.CDS1;Parent=g6775.t1;
OW052035.1_Epicampocera_succincta_genome_assembly,_chromosome:_2	AUGUSTUS	exon	59414537	59414854	.	-	.	ID=g6775.t1.exon1;Parent=g6775.t1;
OW052035.1_Epicampocera_succincta_genome_assembly,_chromosome:_2	AUGUSTUS	start_codon	59414852	59414854	.	-	0	ID=g6775.t1.start1;Parent=g6775.t1;
OW052035.1_Epicampocera_succincta_genome_assembly,_chromosome:_2	AUGUSTUS	gene	59420116	59431771	.	+	.	ID=g6776;
OW052035.1_Epicampocera_succincta_genome_assembly,_chromosome:_2	AUGUSTUS	mRNA	59420116	59431771	1	+	.	ID=g6776.t1;Parent=g6776;
OW052035.1_Epicampocera_succincta_genome_assembly,_chromosome:_2	AUGUSTUS	start_codon	59420116	59420118	.	+	0	ID=g6776.t1.start1;Parent=g6776.t1;
OW052035.1_Epicampocera_succincta_genome_assembly,_chromosome:_2	AUGUSTUS	CDS	59420116	59420138	1	+	0	ID=g6776.t1.CDS1;Parent=g6776.t1;
OW052035.1_Epicampocera_succincta_genome_assembly,_chromosome:_2	AUGUSTUS	exon	59420116	59420138	.	+	.	ID=g6776.t1.exon1;Parent=g6776.t1;
OW052035.1_Epicampocera_succincta_genome_assembly,_chromosome:_2	AUGUSTUS	intron	59420139	59420867	1	+	.	ID=g6776.t1.intron1;Parent=g6776.t1;
OW052035.1_Epicampocera_succincta_genome_assembly,_chromosome:_2	AUGUSTUS	CDS	59420868	59421012	1	+	1	ID=g6776.t1.CDS2;Parent=g6776.t1;
OW052035.1_Epicampocera_succincta_genome_assembly,_chromosome:_2	AUGUSTUS	exon	59420868	59421012	.	+	.	ID=g6776.t1.exon2;Parent=g6776.t1;
OW052035.1_Epicampocera_succincta_genome_assembly,_chromosome:_2	AUGUSTUS	intron	59421013	59421092	1	+	.	ID=g6776.t1.intron2;Parent=g6776.t1;
OW052035.1_Epicampocera_succincta_genome_assembly,_chromosome:_2	AUGUSTUS	CDS	59421093	59421383	1	+	0	ID=g6776.t1.CDS3;Parent=g6776.t1;
OW052035.1_Epicampocera_succincta_genome_assembly,_chromosome:_2	AUGUSTUS	exon	59421093	59421383	.	+	.	ID=g6776.t1.exon3;Parent=g6776.t1;
OW052035.1_Epicampocera_succincta_genome_assembly,_chromosome:_2	AUGUSTUS	intron	59421384	59422063	1	+	.	ID=g6776.t1.intron3;Parent=g6776.t1;
OW052035.1_Epicampocera_succincta_genome_assembly,_chromosome:_2	AUGUSTUS	CDS	59422064	59422242	1	+	0	ID=g6776.t1.CDS4;Parent=g6776.t1;
OW052035.1_Epicampocera_succincta_genome_assembly,_chromosome:_2	AUGUSTUS	exon	59422064	59422242	.	+	.	ID=g6776.t1.exon4;Parent=g6776.t1;
OW052035.1_Epicampocera_succincta_genome_assembly,_chromosome:_2	AUGUSTUS	intron	59422243	59422331	1	+	.	ID=g6776.t1.intron4;Parent=g6776.t1;
OW052035.1_Epicampocera_succincta_genome_assembly,_chromosome:_2	AUGUSTUS	CDS	59422332	59422524	1	+	1	ID=g6776.t1.CDS5;Parent=g6776.t1;
OW052035.1_Epicampocera_succincta_genome_assembly,_chromosome:_2	AUGUSTUS	exon	59422332	59422524	.	+	.	ID=g6776.t1.exon5;Parent=g6776.t1;
OW052035.1_Epicampocera_succincta_genome_assembly,_chromosome:_2	AUGUSTUS	intron	59422525	59427499	1	+	.	ID=g6776.t1.intron5;Parent=g6776.t1;
OW052035.1_Epicampocera_succincta_genome_assembly,_chromosome:_2	AUGUSTUS	CDS	59427500	59427849	1	+	0	ID=g6776.t1.CDS6;Parent=g6776.t1;
OW052035.1_Epicampocera_succincta_genome_assembly,_chromosome:_2	AUGUSTUS	exon	59427500	59427849	.	+	.	ID=g6776.t1.exon6;Parent=g6776.t1;
OW052035.1_Epicampocera_succincta_genome_assembly,_chromosome:_2	AUGUSTUS	intron	59427850	59427922	1	+	.	ID=g6776.t1.intron6;Parent=g6776.t1;
OW052035.1_Epicampocera_succincta_genome_assembly,_chromosome:_2	AUGUSTUS	CDS	59427923	59428057	1	+	1	ID=g6776.t1.CDS7;Parent=g6776.t1;
```
