## Supplemental File S2 for "The genome of *Istocheta aldrichi* (Diptera: Tachinidae), a parasitoid of the Japanese beetle, *Popillia japonica* (Coleoptera: Scarabaeidae)": CAKOAZ010000002.1_Epicampocera_succincta.gff3 (part 16 of 41)

```
OW052035.1_Epicampocera_succincta_genome_assembly,_chromosome:_2	AUGUSTUS	exon	59427923	59428057	.	+	.	ID=g6776.t1.exon7;Parent=g6776.t1;
OW052035.1_Epicampocera_succincta_genome_assembly,_chromosome:_2	AUGUSTUS	intron	59428058	59431373	1	+	.	ID=g6776.t1.intron7;Parent=g6776.t1;
OW052035.1_Epicampocera_succincta_genome_assembly,_chromosome:_2	AUGUSTUS	CDS	59431374	59431540	1	+	1	ID=g6776.t1.CDS8;Parent=g6776.t1;
OW052035.1_Epicampocera_succincta_genome_assembly,_chromosome:_2	AUGUSTUS	exon	59431374	59431540	.	+	.	ID=g6776.t1.exon8;Parent=g6776.t1;
OW052035.1_Epicampocera_succincta_genome_assembly,_chromosome:_2	AUGUSTUS	intron	59431541	59431607	1	+	.	ID=g6776.t1.intron8;Parent=g6776.t1;
OW052035.1_Epicampocera_succincta_genome_assembly,_chromosome:_2	AUGUSTUS	CDS	59431608	59431771	1	+	2	ID=g6776.t1.CDS9;Parent=g6776.t1;
OW052035.1_Epicampocera_succincta_genome_assembly,_chromosome:_2	AUGUSTUS	exon	59431608	59431771	.	+	.	ID=g6776.t1.exon9;Parent=g6776.t1;
OW052035.1_Epicampocera_succincta_genome_assembly,_chromosome:_2	AUGUSTUS	stop_codon	59431769	59431771	.	+	0	ID=g6776.t1.stop1;Parent=g6776.t1;
OW052035.1_Epicampocera_succincta_genome_assembly,_chromosome:_2	AUGUSTUS	mRNA	59420116	59431771	1	+	.	ID=g6776.t2;Parent=g6776;
OW052035.1_Epicampocera_succincta_genome_assembly,_chromosome:_2	AUGUSTUS	start_codon	59420116	59420118	.	+	0	ID=g6776.t2.start1;Parent=g6776.t2;
OW052035.1_Epicampocera_succincta_genome_assembly,_chromosome:_2	AUGUSTUS	CDS	59420116	59420138	1	+	0	ID=g6776.t2.CDS1;Parent=g6776.t2;
OW052035.1_Epicampocera_succincta_genome_assembly,_chromosome:_2	AUGUSTUS	exon	59420116	59420138	.	+	.	ID=g6776.t2.exon1;Parent=g6776.t2;
OW052035.1_Epicampocera_succincta_genome_assembly,_chromosome:_2	AUGUSTUS	intron	59420139	59420867	1	+	.	ID=g6776.t2.intron1;Parent=g6776.t2;
OW052035.1_Epicampocera_succincta_genome_assembly,_chromosome:_2	AUGUSTUS	CDS	59420868	59421012	1	+	1	ID=g6776.t2.CDS2;Parent=g6776.t2;
OW052035.1_Epicampocera_succincta_genome_assembly,_chromosome:_2	AUGUSTUS	exon	59420868	59421012	.	+	.	ID=g6776.t2.exon2;Parent=g6776.t2;
OW052035.1_Epicampocera_succincta_genome_assembly,_chromosome:_2	AUGUSTUS	intron	59421013	59421092	1	+	.	ID=g6776.t2.intron2;Parent=g6776.t2;
OW052035.1_Epicampocera_succincta_genome_assembly,_chromosome:_2	AUGUSTUS	CDS	59421093	59421383	1	+	0	ID=g6776.t2.CDS3;Parent=g6776.t2;
OW052035.1_Epicampocera_succincta_genome_assembly,_chromosome:_2	AUGUSTUS	exon	59421093	59421383	.	+	.	ID=g6776.t2.exon3;Parent=g6776.t2;
OW052035.1_Epicampocera_succincta_genome_assembly,_chromosome:_2	AUGUSTUS	intron	59421384	59422063	1	+	.	ID=g6776.t2.intron3;Parent=g6776.t2;
OW052035.1_Epicampocera_succincta_genome_assembly,_chromosome:_2	AUGUSTUS	CDS	59422064	59422242	1	+	0	ID=g6776.t2.CDS4;Parent=g6776.t2;
OW052035.1_Epicampocera_succincta_genome_assembly,_chromosome:_2	AUGUSTUS	exon	59422064	59422242	.	+	.	ID=g6776.t2.exon4;Parent=g6776.t2;
OW052035.1_Epicampocera_succincta_genome_assembly,_chromosome:_2	AUGUSTUS	intron	59422243	59422331	1	+	.	ID=g6776.t2.intron4;Parent=g6776.t2;
OW052035.1_Epicampocera_succincta_genome_assembly,_chromosome:_2	AUGUSTUS	CDS	59422332	59422524	1	+	1	ID=g6776.t2.CDS5;Parent=g6776.t2;
OW052035.1_Epicampocera_succincta_genome_assembly,_chromosome:_2	AUGUSTUS	exon	59422332	59422524	.	+	.	ID=g6776.t2.exon5;Parent=g6776.t2;
OW052035.1_Epicampocera_succincta_genome_assembly,_chromosome:_2	AUGUSTUS	intron	59422525	59426369	1	+	.	ID=g6776.t2.intron5;Parent=g6776.t2;
OW052035.1_Epicampocera_succincta_genome_assembly,_chromosome:_2	AUGUSTUS	CDS	59426370	59426399	1	+	0	ID=g6776.t2.CDS6;Parent=g6776.t2;
OW052035.1_Epicampocera_succincta_genome_assembly,_chromosome:_2	AUGUSTUS	exon	59426370	59426399	.	+	.	ID=g6776.t2.exon6;Parent=g6776.t2;
OW052035.1_Epicampocera_succincta_genome_assembly,_chromosome:_2	AUGUSTUS	intron	59426400	59427499	1	+	.	ID=g6776.t2.intron6;Parent=g6776.t2;
OW052035.1_Epicampocera_succincta_genome_assembly,_chromosome:_2	AUGUSTUS	CDS	59427500	59427849	1	+	0	ID=g6776.t2.CDS7;Parent=g6776.t2;
OW052035.1_Epicampocera_succincta_genome_assembly,_chromosome:_2	AUGUSTUS	exon	59427500	59427849	.	+	.	ID=g6776.t2.exon7;Parent=g6776.t2;
OW052035.1_Epicampocera_succincta_genome_assembly,_chromosome:_2	AUGUSTUS	intron	59427850	59427922	1	+	.	ID=g6776.t2.intron7;Parent=g6776.t2;
OW052035.1_Epicampocera_succincta_genome_assembly,_chromosome:_2	AUGUSTUS	CDS	59427923	59428057	1	+	1	ID=g6776.t2.CDS8;Parent=g6776.t2;
OW052035.1_Epicampocera_succincta_genome_assembly,_chromosome:_2	AUGUSTUS	exon	59427923	59428057	.	+	.	ID=g6776.t2.exon8;Parent=g6776.t2;
OW052035.1_Epicampocera_succincta_genome_assembly,_chromosome:_2	AUGUSTUS	intron	59428058	59431373	1	+	.	ID=g6776.t2.intron8;Parent=g6776.t2;
OW052035.1_Epicampocera_succincta_genome_assembly,_chromosome:_2	AUGUSTUS	CDS	59431374	59431540	1	+	1	ID=g6776.t2.CDS9;Parent=g6776.t2;
OW052035.1_Epicampocera_succincta_genome_assembly,_chromosome:_2	AUGUSTUS	exon	59431374	59431540	.	+	.	ID=g6776.t2.exon9;Parent=g6776.t2;
OW052035.1_Epicampocera_succincta_genome_assembly,_chromosome:_2	AUGUSTUS	intron	59431541	59431607	1	+	.	ID=g6776.t2.intron9;Parent=g6776.t2;
OW052035.1_Epicampocera_succincta_genome_assembly,_chromosome:_2	AUGUSTUS	CDS	59431608	59431771	1	+	2	ID=g6776.t2.CDS10;Parent=g6776.t2;
OW052035.1_Epicampocera_succincta_genome_assembly,_chromosome:_2	AUGUSTUS	exon	59431608	59431771	.	+	.	ID=g6776.t2.exon10;Parent=g6776.t2;
OW052035.1_Epicampocera_succincta_genome_assembly,_chromosome:_2	AUGUSTUS	stop_codon	59431769	59431771	.	+	0	ID=g6776.t2.stop1;Parent=g6776.t2;
OW052035.1_Epicampocera_succincta_genome_assembly,_chromosome:_2	AUGUSTUS	gene	59439019	59439786	.	+	.	ID=g6777;
OW052035.1_Epicampocera_succincta_genome_assembly,_chromosome:_2	AUGUSTUS	mRNA	59439019	59439786	1	+	.	ID=g6777.t1;Parent=g6777;
OW052035.1_Epicampocera_succincta_genome_assembly,_chromosome:_2	AUGUSTUS	start_codon	59439019	59439021	.	+	0	ID=g6777.t1.start1;Parent=g6777.t1;
OW052035.1_Epicampocera_succincta_genome_assembly,_chromosome:_2	AUGUSTUS	CDS	59439019	59439786	1	+	0	ID=g6777.t1.CDS1;Parent=g6777.t1;
OW052035.1_Epicampocera_succincta_genome_assembly,_chromosome:_2	AUGUSTUS	exon	59439019	59439786	.	+	.	ID=g6777.t1.exon1;Parent=g6777.t1;
OW052035.1_Epicampocera_succincta_genome_assembly,_chromosome:_2	AUGUSTUS	stop_codon	59439784	59439786	.	+	0	ID=g6777.t1.stop1;Parent=g6777.t1;
OW052035.1_Epicampocera_succincta_genome_assembly,_chromosome:_2	AUGUSTUS	gene	59450547	59464554	.	-	.	ID=g6778;
OW052035.1_Epicampocera_succincta_genome_assembly,_chromosome:_2	AUGUSTUS	mRNA	59450547	59464554	0.6	-	.	ID=g6778.t1;Parent=g6778;
OW052035.1_Epicampocera_succincta_genome_assembly,_chromosome:_2	AUGUSTUS	stop_codon	59450547	59450549	.	-	0	ID=g6778.t1.stop1;Parent=g6778.t1;
OW052035.1_Epicampocera_succincta_genome_assembly,_chromosome:_2	AUGUSTUS	CDS	59450547	59450738	1	-	0	ID=g6778.t1.CDS1;Parent=g6778.t1;
OW052035.1_Epicampocera_succincta_genome_assembly,_chromosome:_2	AUGUSTUS	exon	59450547	59450738	.	-	.	ID=g6778.t1.exon1;Parent=g6778.t1;
OW052035.1_Epicampocera_succincta_genome_assembly,_chromosome:_2	AUGUSTUS	intron	59450739	59452262	1	-	.	ID=g6778.t1.intron1;Parent=g6778.t1;
OW052035.1_Epicampocera_succincta_genome_assembly,_chromosome:_2	AUGUSTUS	CDS	59452263	59452424	1	-	0	ID=g6778.t1.CDS2;Parent=g6778.t1;
OW052035.1_Epicampocera_succincta_genome_assembly,_chromosome:_2	AUGUSTUS	exon	59452263	59452424	.	-	.	ID=g6778.t1.exon2;Parent=g6778.t1;
OW052035.1_Epicampocera_succincta_genome_assembly,_chromosome:_2	AUGUSTUS	intron	59452425	59452659	1	-	.	ID=g6778.t1.intron2;Parent=g6778.t1;
OW052035.1_Epicampocera_succincta_genome_assembly,_chromosome:_2	AUGUSTUS	CDS	59452660	59453420	1	-	2	ID=g6778.t1.CDS3;Parent=g6778.t1;
OW052035.1_Epicampocera_succincta_genome_assembly,_chromosome:_2	AUGUSTUS	exon	59452660	59453420	.	-	.	ID=g6778.t1.exon3;Parent=g6778.t1;
OW052035.1_Epicampocera_succincta_genome_assembly,_chromosome:_2	AUGUSTUS	intron	59453421	59461687	1	-	.	ID=g6778.t1.intron3;Parent=g6778.t1;
OW052035.1_Epicampocera_succincta_genome_assembly,_chromosome:_2	AUGUSTUS	CDS	59461688	59462415	1	-	1	ID=g6778.t1.CDS4;Parent=g6778.t1;
OW052035.1_Epicampocera_succincta_genome_assembly,_chromosome:_2	AUGUSTUS	exon	59461688	59462415	.	-	.	ID=g6778.t1.exon4;Parent=g6778.t1;
OW052035.1_Epicampocera_succincta_genome_assembly,_chromosome:_2	AUGUSTUS	intron	59462416	59463557	1	-	.	ID=g6778.t1.intron4;Parent=g6778.t1;
OW052035.1_Epicampocera_succincta_genome_assembly,_chromosome:_2	AUGUSTUS	CDS	59463558	59463739	1	-	0	ID=g6778.t1.CDS5;Parent=g6778.t1;
OW052035.1_Epicampocera_succincta_genome_assembly,_chromosome:_2	AUGUSTUS	exon	59463558	59463739	.	-	.	ID=g6778.t1.exon5;Parent=g6778.t1;
OW052035.1_Epicampocera_succincta_genome_assembly,_chromosome:_2	AUGUSTUS	intron	59463740	59464518	0.67	-	.	ID=g6778.t1.intron5;Parent=g6778.t1;
OW052035.1_Epicampocera_succincta_genome_assembly,_chromosome:_2	AUGUSTUS	CDS	59464519	59464554	0.6	-	0	ID=g6778.t1.CDS6;Parent=g6778.t1;
OW052035.1_Epicampocera_succincta_genome_assembly,_chromosome:_2	AUGUSTUS	exon	59464519	59464554	.	-	.	ID=g6778.t1.exon6;Parent=g6778.t1;
OW052035.1_Epicampocera_succincta_genome_assembly,_chromosome:_2	AUGUSTUS	start_codon	59464552	59464554	.	-	0	ID=g6778.t1.start1;Parent=g6778.t1;
OW052035.1_Epicampocera_succincta_genome_assembly,_chromosome:_2	AUGUSTUS	gene	59483295	59509905	.	-	.	ID=g6779;
OW052035.1_Epicampocera_succincta_genome_assembly,_chromosome:_2	AUGUSTUS	mRNA	59483295	59509905	1	-	.	ID=g6779.t1;Parent=g6779;
OW052035.1_Epicampocera_succincta_genome_assembly,_chromosome:_2	AUGUSTUS	stop_codon	59483295	59483297	.	-	0	ID=g6779.t1.stop1;Parent=g6779.t1;
OW052035.1_Epicampocera_succincta_genome_assembly,_chromosome:_2	AUGUSTUS	CDS	59483295	59483365	1	-	2	ID=g6779.t1.CDS1;Parent=g6779.t1;
OW052035.1_Epicampocera_succincta_genome_assembly,_chromosome:_2	AUGUSTUS	exon	59483295	59483365	.	-	.	ID=g6779.t1.exon1;Parent=g6779.t1;
OW052035.1_Epicampocera_succincta_genome_assembly,_chromosome:_2	AUGUSTUS	intron	59483366	59483791	1	-	.	ID=g6779.t1.intron1;Parent=g6779.t1;
OW052035.1_Epicampocera_succincta_genome_assembly,_chromosome:_2	AUGUSTUS	CDS	59483792	59484017	1	-	0	ID=g6779.t1.CDS2;Parent=g6779.t1;
OW052035.1_Epicampocera_succincta_genome_assembly,_chromosome:_2	AUGUSTUS	exon	59483792	59484017	.	-	.	ID=g6779.t1.exon2;Parent=g6779.t1;
OW052035.1_Epicampocera_succincta_genome_assembly,_chromosome:_2	AUGUSTUS	intron	59484018	59487686	1	-	.	ID=g6779.t1.intron2;Parent=g6779.t1;
OW052035.1_Epicampocera_succincta_genome_assembly,_chromosome:_2	AUGUSTUS	CDS	59487687	59487811	1	-	2	ID=g6779.t1.CDS3;Parent=g6779.t1;
OW052035.1_Epicampocera_succincta_genome_assembly,_chromosome:_2	AUGUSTUS	exon	59487687	59487811	.	-	.	ID=g6779.t1.exon3;Parent=g6779.t1;
OW052035.1_Epicampocera_succincta_genome_assembly,_chromosome:_2	AUGUSTUS	intron	59487812	59497469	1	-	.	ID=g6779.t1.intron3;Parent=g6779.t1;
OW052035.1_Epicampocera_succincta_genome_assembly,_chromosome:_2	AUGUSTUS	CDS	59497470	59497699	1	-	1	ID=g6779.t1.CDS4;Parent=g6779.t1;
OW052035.1_Epicampocera_succincta_genome_assembly,_chromosome:_2	AUGUSTUS	exon	59497470	59497699	.	-	.	ID=g6779.t1.exon4;Parent=g6779.t1;
OW052035.1_Epicampocera_succincta_genome_assembly,_chromosome:_2	AUGUSTUS	intron	59497700	59497795	1	-	.	ID=g6779.t1.intron4;Parent=g6779.t1;
OW052035.1_Epicampocera_succincta_genome_assembly,_chromosome:_2	AUGUSTUS	CDS	59497796	59498044	1	-	1	ID=g6779.t1.CDS5;Parent=g6779.t1;
OW052035.1_Epicampocera_succincta_genome_assembly,_chromosome:_2	AUGUSTUS	exon	59497796	59498044	.	-	.	ID=g6779.t1.exon5;Parent=g6779.t1;
OW052035.1_Epicampocera_succincta_genome_assembly,_chromosome:_2	AUGUSTUS	intron	59498045	59498115	1	-	.	ID=g6779.t1.intron5;Parent=g6779.t1;
OW052035.1_Epicampocera_succincta_genome_assembly,_chromosome:_2	AUGUSTUS	CDS	59498116	59498378	1	-	0	ID=g6779.t1.CDS6;Parent=g6779.t1;
OW052035.1_Epicampocera_succincta_genome_assembly,_chromosome:_2	AUGUSTUS	exon	59498116	59498378	.	-	.	ID=g6779.t1.exon6;Parent=g6779.t1;
OW052035.1_Epicampocera_succincta_genome_assembly,_chromosome:_2	AUGUSTUS	intron	59498379	59498449	1	-	.	ID=g6779.t1.intron6;Parent=g6779.t1;
OW052035.1_Epicampocera_succincta_genome_assembly,_chromosome:_2	AUGUSTUS	CDS	59498450	59498698	1	-	0	ID=g6779.t1.CDS7;Parent=g6779.t1;
OW052035.1_Epicampocera_succincta_genome_assembly,_chromosome:_2	AUGUSTUS	exon	59498450	59498698	.	-	.	ID=g6779.t1.exon7;Parent=g6779.t1;
OW052035.1_Epicampocera_succincta_genome_assembly,_chromosome:_2	AUGUSTUS	intron	59498699	59500042	1	-	.	ID=g6779.t1.intron7;Parent=g6779.t1;
OW052035.1_Epicampocera_succincta_genome_assembly,_chromosome:_2	AUGUSTUS	CDS	59500043	59500386	1	-	2	ID=g6779.t1.CDS8;Parent=g6779.t1;
OW052035.1_Epicampocera_succincta_genome_assembly,_chromosome:_2	AUGUSTUS	exon	59500043	59500386	.	-	.	ID=g6779.t1.exon8;Parent=g6779.t1;
OW052035.1_Epicampocera_succincta_genome_assembly,_chromosome:_2	AUGUSTUS	intron	59500387	59503314	1	-	.	ID=g6779.t1.intron8;Parent=g6779.t1;
OW052035.1_Epicampocera_succincta_genome_assembly,_chromosome:_2	AUGUSTUS	CDS	59503315	59503426	1	-	0	ID=g6779.t1.CDS9;Parent=g6779.t1;
OW052035.1_Epicampocera_succincta_genome_assembly,_chromosome:_2	AUGUSTUS	exon	59503315	59503426	.	-	.	ID=g6779.t1.exon9;Parent=g6779.t1;
OW052035.1_Epicampocera_succincta_genome_assembly,_chromosome:_2	AUGUSTUS	intron	59503427	59509869	1	-	.	ID=g6779.t1.intron9;Parent=g6779.t1;
OW052035.1_Epicampocera_succincta_genome_assembly,_chromosome:_2	AUGUSTUS	CDS	59509870	59509905	1	-	0	ID=g6779.t1.CDS10;Parent=g6779.t1;
OW052035.1_Epicampocera_succincta_genome_assembly,_chromosome:_2	AUGUSTUS	exon	59509870	59509905	.	-	.	ID=g6779.t1.exon10;Parent=g6779.t1;
OW052035.1_Epicampocera_succincta_genome_assembly,_chromosome:_2	AUGUSTUS	start_codon	59509903	59509905	.	-	0	ID=g6779.t1.start1;Parent=g6779.t1;
OW052035.1_Epicampocera_succincta_genome_assembly,_chromosome:_2	AUGUSTUS	gene	59526931	59527182	.	+	.	ID=g6780;
OW052035.1_Epicampocera_succincta_genome_assembly,_chromosome:_2	AUGUSTUS	mRNA	59526931	59527182	0.58	+	.	ID=g6780.t1;Parent=g6780;
OW052035.1_Epicampocera_succincta_genome_assembly,_chromosome:_2	AUGUSTUS	start_codon	59526931	59526933	.	+	0	ID=g6780.t1.start1;Parent=g6780.t1;
OW052035.1_Epicampocera_succincta_genome_assembly,_chromosome:_2	AUGUSTUS	CDS	59526931	59527182	0.58	+	0	ID=g6780.t1.CDS1;Parent=g6780.t1;
OW052035.1_Epicampocera_succincta_genome_assembly,_chromosome:_2	AUGUSTUS	exon	59526931	59527182	.	+	.	ID=g6780.t1.exon1;Parent=g6780.t1;
OW052035.1_Epicampocera_succincta_genome_assembly,_chromosome:_2	AUGUSTUS	stop_codon	59527180	59527182	.	+	0	ID=g6780.t1.stop1;Parent=g6780.t1;
OW052035.1_Epicampocera_succincta_genome_assembly,_chromosome:_2	AUGUSTUS	gene	59571453	59577373	.	-	.	ID=g6781;
OW052035.1_Epicampocera_succincta_genome_assembly,_chromosome:_2	AUGUSTUS	mRNA	59571453	59577373	1	-	.	ID=g6781.t1;Parent=g6781;
OW052035.1_Epicampocera_succincta_genome_assembly,_chromosome:_2	AUGUSTUS	stop_codon	59571453	59571455	.	-	0	ID=g6781.t1.stop1;Parent=g6781.t1;
OW052035.1_Epicampocera_succincta_genome_assembly,_chromosome:_2	AUGUSTUS	CDS	59571453	59576539	1	-	2	ID=g6781.t1.CDS1;Parent=g6781.t1;
OW052035.1_Epicampocera_succincta_genome_assembly,_chromosome:_2	AUGUSTUS	exon	59571453	59576539	.	-	.	ID=g6781.t1.exon1;Parent=g6781.t1;
OW052035.1_Epicampocera_succincta_genome_assembly,_chromosome:_2	AUGUSTUS	intron	59576540	59577324	1	-	.	ID=g6781.t1.intron1;Parent=g6781.t1;
OW052035.1_Epicampocera_succincta_genome_assembly,_chromosome:_2	AUGUSTUS	CDS	59577325	59577373	1	-	0	ID=g6781.t1.CDS2;Parent=g6781.t1;
OW052035.1_Epicampocera_succincta_genome_assembly,_chromosome:_2	AUGUSTUS	exon	59577325	59577373	.	-	.	ID=g6781.t1.exon2;Parent=g6781.t1;
OW052035.1_Epicampocera_succincta_genome_assembly,_chromosome:_2	AUGUSTUS	start_codon	59577371	59577373	.	-	0	ID=g6781.t1.start1;Parent=g6781.t1;
OW052035.1_Epicampocera_succincta_genome_assembly,_chromosome:_2	AUGUSTUS	gene	59582024	59582962	.	+	.	ID=g6782;
OW052035.1_Epicampocera_succincta_genome_assembly,_chromosome:_2	AUGUSTUS	mRNA	59582024	59582962	0.28	+	.	ID=g6782.t1;Parent=g6782;
OW052035.1_Epicampocera_succincta_genome_assembly,_chromosome:_2	AUGUSTUS	start_codon	59582024	59582026	.	+	0	ID=g6782.t1.start1;Parent=g6782.t1;
OW052035.1_Epicampocera_succincta_genome_assembly,_chromosome:_2	AUGUSTUS	CDS	59582024	59582140	0.28	+	0	ID=g6782.t1.CDS1;Parent=g6782.t1;
OW052035.1_Epicampocera_succincta_genome_assembly,_chromosome:_2	AUGUSTUS	exon	59582024	59582140	.	+	.	ID=g6782.t1.exon1;Parent=g6782.t1;
OW052035.1_Epicampocera_succincta_genome_assembly,_chromosome:_2	AUGUSTUS	intron	59582141	59582719	0.32	+	.	ID=g6782.t1.intron1;Parent=g6782.t1;
OW052035.1_Epicampocera_succincta_genome_assembly,_chromosome:_2	AUGUSTUS	CDS	59582720	59582962	0.32	+	0	ID=g6782.t1.CDS2;Parent=g6782.t1;
OW052035.1_Epicampocera_succincta_genome_assembly,_chromosome:_2	AUGUSTUS	exon	59582720	59582962	.	+	.	ID=g6782.t1.exon2;Parent=g6782.t1;
OW052035.1_Epicampocera_succincta_genome_assembly,_chromosome:_2	AUGUSTUS	stop_codon	59582960	59582962	.	+	0	ID=g6782.t1.stop1;Parent=g6782.t1;
OW052035.1_Epicampocera_succincta_genome_assembly,_chromosome:_2	AUGUSTUS	gene	59585361	59604706	.	-	.	ID=g6783;
OW052035.1_Epicampocera_succincta_genome_assembly,_chromosome:_2	AUGUSTUS	mRNA	59585361	59604706	1	-	.	ID=g6783.t1;Parent=g6783;
OW052035.1_Epicampocera_succincta_genome_assembly,_chromosome:_2	AUGUSTUS	stop_codon	59585361	59585363	.	-	0	ID=g6783.t1.stop1;Parent=g6783.t1;
OW052035.1_Epicampocera_succincta_genome_assembly,_chromosome:_2	AUGUSTUS	CDS	59585361	59585698	1	-	2	ID=g6783.t1.CDS1;Parent=g6783.t1;
OW052035.1_Epicampocera_succincta_genome_assembly,_chromosome:_2	AUGUSTUS	exon	59585361	59585698	.	-	.	ID=g6783.t1.exon1;Parent=g6783.t1;
OW052035.1_Epicampocera_succincta_genome_assembly,_chromosome:_2	AUGUSTUS	intron	59585699	59594820	1	-	.	ID=g6783.t1.intron1;Parent=g6783.t1;
OW052035.1_Epicampocera_succincta_genome_assembly,_chromosome:_2	AUGUSTUS	CDS	59594821	59594964	1	-	2	ID=g6783.t1.CDS2;Parent=g6783.t1;
OW052035.1_Epicampocera_succincta_genome_assembly,_chromosome:_2	AUGUSTUS	exon	59594821	59594964	.	-	.	ID=g6783.t1.exon2;Parent=g6783.t1;
OW052035.1_Epicampocera_succincta_genome_assembly,_chromosome:_2	AUGUSTUS	intron	59594965	59595255	1	-	.	ID=g6783.t1.intron2;Parent=g6783.t1;
OW052035.1_Epicampocera_succincta_genome_assembly,_chromosome:_2	AUGUSTUS	CDS	59595256	59596545	1	-	2	ID=g6783.t1.CDS3;Parent=g6783.t1;
OW052035.1_Epicampocera_succincta_genome_assembly,_chromosome:_2	AUGUSTUS	exon	59595256	59596545	.	-	.	ID=g6783.t1.exon3;Parent=g6783.t1;
OW052035.1_Epicampocera_succincta_genome_assembly,_chromosome:_2	AUGUSTUS	intron	59596546	59604567	1	-	.	ID=g6783.t1.intron3;Parent=g6783.t1;
OW052035.1_Epicampocera_succincta_genome_assembly,_chromosome:_2	AUGUSTUS	CDS	59604568	59604706	1	-	0	ID=g6783.t1.CDS4;Parent=g6783.t1;
OW052035.1_Epicampocera_succincta_genome_assembly,_chromosome:_2	AUGUSTUS	exon	59604568	59604706	.	-	.	ID=g6783.t1.exon4;Parent=g6783.t1;
OW052035.1_Epicampocera_succincta_genome_assembly,_chromosome:_2	AUGUSTUS	start_codon	59604704	59604706	.	-	0	ID=g6783.t1.start1;Parent=g6783.t1;
OW052035.1_Epicampocera_succincta_genome_assembly,_chromosome:_2	AUGUSTUS	mRNA	59594813	59604706	0.87	-	.	ID=g6783.t2;Parent=g6783;
OW052035.1_Epicampocera_succincta_genome_assembly,_chromosome:_2	AUGUSTUS	stop_codon	59594813	59594815	.	-	0	ID=g6783.t2.stop1;Parent=g6783.t2;
OW052035.1_Epicampocera_succincta_genome_assembly,_chromosome:_2	AUGUSTUS	CDS	59594813	59594964	0.87	-	2	ID=g6783.t2.CDS1;Parent=g6783.t2;
OW052035.1_Epicampocera_succincta_genome_assembly,_chromosome:_2	AUGUSTUS	exon	59594813	59594964	.	-	.	ID=g6783.t2.exon1;Parent=g6783.t2;
OW052035.1_Epicampocera_succincta_genome_assembly,_chromosome:_2	AUGUSTUS	intron	59594965	59595255	1	-	.	ID=g6783.t2.intron1;Parent=g6783.t2;
OW052035.1_Epicampocera_succincta_genome_assembly,_chromosome:_2	AUGUSTUS	CDS	59595256	59596545	1	-	2	ID=g6783.t2.CDS2;Parent=g6783.t2;
OW052035.1_Epicampocera_succincta_genome_assembly,_chromosome:_2	AUGUSTUS	exon	59595256	59596545	.	-	.	ID=g6783.t2.exon2;Parent=g6783.t2;
OW052035.1_Epicampocera_succincta_genome_assembly,_chromosome:_2	AUGUSTUS	intron	59596546	59604567	1	-	.	ID=g6783.t2.intron2;Parent=g6783.t2;
OW052035.1_Epicampocera_succincta_genome_assembly,_chromosome:_2	AUGUSTUS	CDS	59604568	59604706	1	-	0	ID=g6783.t2.CDS3;Parent=g6783.t2;
OW052035.1_Epicampocera_succincta_genome_assembly,_chromosome:_2	AUGUSTUS	exon	59604568	59604706	.	-	.	ID=g6783.t2.exon3;Parent=g6783.t2;
OW052035.1_Epicampocera_succincta_genome_assembly,_chromosome:_2	AUGUSTUS	start_codon	59604704	59604706	.	-	0	ID=g6783.t2.start1;Parent=g6783.t2;
OW052035.1_Epicampocera_succincta_genome_assembly,_chromosome:_2	AUGUSTUS	gene	59688199	59688882	.	+	.	ID=g6784;
OW052035.1_Epicampocera_succincta_genome_assembly,_chromosome:_2	AUGUSTUS	mRNA	59688199	59688882	1	+	.	ID=g6784.t1;Parent=g6784;
OW052035.1_Epicampocera_succincta_genome_assembly,_chromosome:_2	AUGUSTUS	start_codon	59688199	59688201	.	+	0	ID=g6784.t1.start1;Parent=g6784.t1;
OW052035.1_Epicampocera_succincta_genome_assembly,_chromosome:_2	AUGUSTUS	CDS	59688199	59688882	1	+	0	ID=g6784.t1.CDS1;Parent=g6784.t1;
OW052035.1_Epicampocera_succincta_genome_assembly,_chromosome:_2	AUGUSTUS	exon	59688199	59688882	.	+	.	ID=g6784.t1.exon1;Parent=g6784.t1;
OW052035.1_Epicampocera_succincta_genome_assembly,_chromosome:_2	AUGUSTUS	stop_codon	59688880	59688882	.	+	0	ID=g6784.t1.stop1;Parent=g6784.t1;
OW052035.1_Epicampocera_succincta_genome_assembly,_chromosome:_2	AUGUSTUS	gene	59696019	59702882	.	-	.	ID=g6785;
OW052035.1_Epicampocera_succincta_genome_assembly,_chromosome:_2	AUGUSTUS	mRNA	59696019	59702882	1	-	.	ID=g6785.t1;Parent=g6785;
OW052035.1_Epicampocera_succincta_genome_assembly,_chromosome:_2	AUGUSTUS	stop_codon	59696019	59696021	.	-	0	ID=g6785.t1.stop1;Parent=g6785.t1;
OW052035.1_Epicampocera_succincta_genome_assembly,_chromosome:_2	AUGUSTUS	CDS	59696019	59697062	1	-	0	ID=g6785.t1.CDS1;Parent=g6785.t1;
OW052035.1_Epicampocera_succincta_genome_assembly,_chromosome:_2	AUGUSTUS	exon	59696019	59697062	.	-	.	ID=g6785.t1.exon1;Parent=g6785.t1;
OW052035.1_Epicampocera_succincta_genome_assembly,_chromosome:_2	AUGUSTUS	intron	59697063	59702414	1	-	.	ID=g6785.t1.intron1;Parent=g6785.t1;
OW052035.1_Epicampocera_succincta_genome_assembly,_chromosome:_2	AUGUSTUS	CDS	59702415	59702882	1	-	0	ID=g6785.t1.CDS2;Parent=g6785.t1;
OW052035.1_Epicampocera_succincta_genome_assembly,_chromosome:_2	AUGUSTUS	exon	59702415	59702882	.	-	.	ID=g6785.t1.exon2;Parent=g6785.t1;
OW052035.1_Epicampocera_succincta_genome_assembly,_chromosome:_2	AUGUSTUS	start_codon	59702880	59702882	.	-	0	ID=g6785.t1.start1;Parent=g6785.t1;
OW052035.1_Epicampocera_succincta_genome_assembly,_chromosome:_2	AUGUSTUS	gene	59704835	59707822	.	-	.	ID=g6786;
OW052035.1_Epicampocera_succincta_genome_assembly,_chromosome:_2	AUGUSTUS	mRNA	59704835	59707822	1	-	.	ID=g6786.t1;Parent=g6786;
OW052035.1_Epicampocera_succincta_genome_assembly,_chromosome:_2	AUGUSTUS	stop_codon	59704835	59704837	.	-	0	ID=g6786.t1.stop1;Parent=g6786.t1;
OW052035.1_Epicampocera_succincta_genome_assembly,_chromosome:_2	AUGUSTUS	CDS	59704835	59705264	1	-	1	ID=g6786.t1.CDS1;Parent=g6786.t1;
OW052035.1_Epicampocera_succincta_genome_assembly,_chromosome:_2	AUGUSTUS	exon	59704835	59705264	.	-	.	ID=g6786.t1.exon1;Parent=g6786.t1;
OW052035.1_Epicampocera_succincta_genome_assembly,_chromosome:_2	AUGUSTUS	intron	59705265	59705347	1	-	.	ID=g6786.t1.intron1;Parent=g6786.t1;
OW052035.1_Epicampocera_succincta_genome_assembly,_chromosome:_2	AUGUSTUS	CDS	59705348	59705544	1	-	0	ID=g6786.t1.CDS2;Parent=g6786.t1;
OW052035.1_Epicampocera_succincta_genome_assembly,_chromosome:_2	AUGUSTUS	exon	59705348	59705544	.	-	.	ID=g6786.t1.exon2;Parent=g6786.t1;
OW052035.1_Epicampocera_succincta_genome_assembly,_chromosome:_2	AUGUSTUS	intron	59705545	59705602	1	-	.	ID=g6786.t1.intron2;Parent=g6786.t1;
OW052035.1_Epicampocera_succincta_genome_assembly,_chromosome:_2	AUGUSTUS	CDS	59705603	59706007	1	-	0	ID=g6786.t1.CDS3;Parent=g6786.t1;
OW052035.1_Epicampocera_succincta_genome_assembly,_chromosome:_2	AUGUSTUS	exon	59705603	59706007	.	-	.	ID=g6786.t1.exon3;Parent=g6786.t1;
OW052035.1_Epicampocera_succincta_genome_assembly,_chromosome:_2	AUGUSTUS	intron	59706008	59707523	1	-	.	ID=g6786.t1.intron3;Parent=g6786.t1;
OW052035.1_Epicampocera_succincta_genome_assembly,_chromosome:_2	AUGUSTUS	CDS	59707524	59707697	1	-	0	ID=g6786.t1.CDS4;Parent=g6786.t1;
OW052035.1_Epicampocera_succincta_genome_assembly,_chromosome:_2	AUGUSTUS	exon	59707524	59707697	.	-	.	ID=g6786.t1.exon4;Parent=g6786.t1;
OW052035.1_Epicampocera_succincta_genome_assembly,_chromosome:_2	AUGUSTUS	intron	59707698	59707759	1	-	.	ID=g6786.t1.intron4;Parent=g6786.t1;
OW052035.1_Epicampocera_succincta_genome_assembly,_chromosome:_2	AUGUSTUS	CDS	59707760	59707822	1	-	0	ID=g6786.t1.CDS5;Parent=g6786.t1;
OW052035.1_Epicampocera_succincta_genome_assembly,_chromosome:_2	AUGUSTUS	exon	59707760	59707822	.	-	.	ID=g6786.t1.exon5;Parent=g6786.t1;
OW052035.1_Epicampocera_succincta_genome_assembly,_chromosome:_2	AUGUSTUS	start_codon	59707820	59707822	.	-	0	ID=g6786.t1.start1;Parent=g6786.t1;
OW052035.1_Epicampocera_succincta_genome_assembly,_chromosome:_2	AUGUSTUS	mRNA	59704835	59706082	1	-	.	ID=g6786.t2;Parent=g6786;
OW052035.1_Epicampocera_succincta_genome_assembly,_chromosome:_2	AUGUSTUS	stop_codon	59704835	59704837	.	-	0	ID=g6786.t2.stop1;Parent=g6786.t2;
OW052035.1_Epicampocera_succincta_genome_assembly,_chromosome:_2	AUGUSTUS	CDS	59704835	59705264	1	-	1	ID=g6786.t2.CDS1;Parent=g6786.t2;
OW052035.1_Epicampocera_succincta_genome_assembly,_chromosome:_2	AUGUSTUS	exon	59704835	59705264	.	-	.	ID=g6786.t2.exon1;Parent=g6786.t2;
OW052035.1_Epicampocera_succincta_genome_assembly,_chromosome:_2	AUGUSTUS	intron	59705265	59705347	1	-	.	ID=g6786.t2.intron1;Parent=g6786.t2;
OW052035.1_Epicampocera_succincta_genome_assembly,_chromosome:_2	AUGUSTUS	CDS	59705348	59705544	1	-	0	ID=g6786.t2.CDS2;Parent=g6786.t2;
OW052035.1_Epicampocera_succincta_genome_assembly,_chromosome:_2	AUGUSTUS	exon	59705348	59705544	.	-	.	ID=g6786.t2.exon2;Parent=g6786.t2;
OW052035.1_Epicampocera_succincta_genome_assembly,_chromosome:_2	AUGUSTUS	intron	59705545	59705602	1	-	.	ID=g6786.t2.intron2;Parent=g6786.t2;
OW052035.1_Epicampocera_succincta_genome_assembly,_chromosome:_2	AUGUSTUS	CDS	59705603	59706082	1	-	0	ID=g6786.t2.CDS3;Parent=g6786.t2;
OW052035.1_Epicampocera_succincta_genome_assembly,_chromosome:_2	AUGUSTUS	exon	59705603	59706082	.	-	.	ID=g6786.t2.exon3;Parent=g6786.t2;
OW052035.1_Epicampocera_succincta_genome_assembly,_chromosome:_2	AUGUSTUS	start_codon	59706080	59706082	.	-	0	ID=g6786.t2.start1;Parent=g6786.t2;
OW052035.1_Epicampocera_succincta_genome_assembly,_chromosome:_2	AUGUSTUS	gene	59722450	59723628	.	-	.	ID=g6787;
OW052035.1_Epicampocera_succincta_genome_assembly,_chromosome:_2	AUGUSTUS	mRNA	59722450	59723628	1	-	.	ID=g6787.t1;Parent=g6787;
OW052035.1_Epicampocera_succincta_genome_assembly,_chromosome:_2	AUGUSTUS	stop_codon	59722450	59722452	.	-	0	ID=g6787.t1.stop1;Parent=g6787.t1;
OW052035.1_Epicampocera_succincta_genome_assembly,_chromosome:_2	AUGUSTUS	CDS	59722450	59723001	1	-	0	ID=g6787.t1.CDS1;Parent=g6787.t1;
OW052035.1_Epicampocera_succincta_genome_assembly,_chromosome:_2	AUGUSTUS	exon	59722450	59723001	.	-	.	ID=g6787.t1.exon1;Parent=g6787.t1;
OW052035.1_Epicampocera_succincta_genome_assembly,_chromosome:_2	AUGUSTUS	intron	59723002	59723068	1	-	.	ID=g6787.t1.intron1;Parent=g6787.t1;
OW052035.1_Epicampocera_succincta_genome_assembly,_chromosome:_2	AUGUSTUS	CDS	59723069	59723421	1	-	2	ID=g6787.t1.CDS2;Parent=g6787.t1;
OW052035.1_Epicampocera_succincta_genome_assembly,_chromosome:_2	AUGUSTUS	exon	59723069	59723421	.	-	.	ID=g6787.t1.exon2;Parent=g6787.t1;
OW052035.1_Epicampocera_succincta_genome_assembly,_chromosome:_2	AUGUSTUS	intron	59723422	59723489	1	-	.	ID=g6787.t1.intron2;Parent=g6787.t1;
OW052035.1_Epicampocera_succincta_genome_assembly,_chromosome:_2	AUGUSTUS	CDS	59723490	59723628	1	-	0	ID=g6787.t1.CDS3;Parent=g6787.t1;
OW052035.1_Epicampocera_succincta_genome_assembly,_chromosome:_2	AUGUSTUS	exon	59723490	59723628	.	-	.	ID=g6787.t1.exon3;Parent=g6787.t1;
OW052035.1_Epicampocera_succincta_genome_assembly,_chromosome:_2	AUGUSTUS	start_codon	59723626	59723628	.	-	0	ID=g6787.t1.start1;Parent=g6787.t1;
OW052035.1_Epicampocera_succincta_genome_assembly,_chromosome:_2	AUGUSTUS	gene	59725360	59731612	.	+	.	ID=g6788;
OW052035.1_Epicampocera_succincta_genome_assembly,_chromosome:_2	AUGUSTUS	mRNA	59725360	59731612	1	+	.	ID=g6788.t1;Parent=g6788;
OW052035.1_Epicampocera_succincta_genome_assembly,_chromosome:_2	AUGUSTUS	start_codon	59725360	59725362	.	+	0	ID=g6788.t1.start1;Parent=g6788.t1;
OW052035.1_Epicampocera_succincta_genome_assembly,_chromosome:_2	AUGUSTUS	CDS	59725360	59725570	1	+	0	ID=g6788.t1.CDS1;Parent=g6788.t1;
OW052035.1_Epicampocera_succincta_genome_assembly,_chromosome:_2	AUGUSTUS	exon	59725360	59725570	.	+	.	ID=g6788.t1.exon1;Parent=g6788.t1;
OW052035.1_Epicampocera_succincta_genome_assembly,_chromosome:_2	AUGUSTUS	intron	59725571	59725630	1	+	.	ID=g6788.t1.intron1;Parent=g6788.t1;
OW052035.1_Epicampocera_succincta_genome_assembly,_chromosome:_2	AUGUSTUS	CDS	59725631	59725722	1	+	2	ID=g6788.t1.CDS2;Parent=g6788.t1;
OW052035.1_Epicampocera_succincta_genome_assembly,_chromosome:_2	AUGUSTUS	exon	59725631	59725722	.	+	.	ID=g6788.t1.exon2;Parent=g6788.t1;
OW052035.1_Epicampocera_succincta_genome_assembly,_chromosome:_2	AUGUSTUS	intron	59725723	59729331	1	+	.	ID=g6788.t1.intron2;Parent=g6788.t1;
OW052035.1_Epicampocera_succincta_genome_assembly,_chromosome:_2	AUGUSTUS	CDS	59729332	59729472	1	+	0	ID=g6788.t1.CDS3;Parent=g6788.t1;
OW052035.1_Epicampocera_succincta_genome_assembly,_chromosome:_2	AUGUSTUS	exon	59729332	59729472	.	+	.	ID=g6788.t1.exon3;Parent=g6788.t1;
OW052035.1_Epicampocera_succincta_genome_assembly,_chromosome:_2	AUGUSTUS	intron	59729473	59729535	1	+	.	ID=g6788.t1.intron3;Parent=g6788.t1;
OW052035.1_Epicampocera_succincta_genome_assembly,_chromosome:_2	AUGUSTUS	CDS	59729536	59729741	1	+	0	ID=g6788.t1.CDS4;Parent=g6788.t1;
OW052035.1_Epicampocera_succincta_genome_assembly,_chromosome:_2	AUGUSTUS	exon	59729536	59729741	.	+	.	ID=g6788.t1.exon4;Parent=g6788.t1;
OW052035.1_Epicampocera_succincta_genome_assembly,_chromosome:_2	AUGUSTUS	intron	59729742	59729803	1	+	.	ID=g6788.t1.intron4;Parent=g6788.t1;
OW052035.1_Epicampocera_succincta_genome_assembly,_chromosome:_2	AUGUSTUS	CDS	59729804	59730029	1	+	1	ID=g6788.t1.CDS5;Parent=g6788.t1;
OW052035.1_Epicampocera_succincta_genome_assembly,_chromosome:_2	AUGUSTUS	exon	59729804	59730029	.	+	.	ID=g6788.t1.exon5;Parent=g6788.t1;
OW052035.1_Epicampocera_succincta_genome_assembly,_chromosome:_2	AUGUSTUS	intron	59730030	59730800	1	+	.	ID=g6788.t1.intron5;Parent=g6788.t1;
OW052035.1_Epicampocera_succincta_genome_assembly,_chromosome:_2	AUGUSTUS	CDS	59730801	59730939	1	+	0	ID=g6788.t1.CDS6;Parent=g6788.t1;
OW052035.1_Epicampocera_succincta_genome_assembly,_chromosome:_2	AUGUSTUS	exon	59730801	59730939	.	+	.	ID=g6788.t1.exon6;Parent=g6788.t1;
OW052035.1_Epicampocera_succincta_genome_assembly,_chromosome:_2	AUGUSTUS	intron	59730940	59731025	1	+	.	ID=g6788.t1.intron6;Parent=g6788.t1;
OW052035.1_Epicampocera_succincta_genome_assembly,_chromosome:_2	AUGUSTUS	CDS	59731026	59731435	1	+	2	ID=g6788.t1.CDS7;Parent=g6788.t1;
OW052035.1_Epicampocera_succincta_genome_assembly,_chromosome:_2	AUGUSTUS	exon	59731026	59731435	.	+	.	ID=g6788.t1.exon7;Parent=g6788.t1;
OW052035.1_Epicampocera_succincta_genome_assembly,_chromosome:_2	AUGUSTUS	intron	59731436	59731504	1	+	.	ID=g6788.t1.intron7;Parent=g6788.t1;
OW052035.1_Epicampocera_succincta_genome_assembly,_chromosome:_2	AUGUSTUS	CDS	59731505	59731612	1	+	0	ID=g6788.t1.CDS8;Parent=g6788.t1;
OW052035.1_Epicampocera_succincta_genome_assembly,_chromosome:_2	AUGUSTUS	exon	59731505	59731612	.	+	.	ID=g6788.t1.exon8;Parent=g6788.t1;
OW052035.1_Epicampocera_succincta_genome_assembly,_chromosome:_2	AUGUSTUS	stop_codon	59731610	59731612	.	+	0	ID=g6788.t1.stop1;Parent=g6788.t1;
OW052035.1_Epicampocera_succincta_genome_assembly,_chromosome:_2	AUGUSTUS	gene	59732868	59736429	.	-	.	ID=g6789;
OW052035.1_Epicampocera_succincta_genome_assembly,_chromosome:_2	AUGUSTUS	mRNA	59732868	59736429	1	-	.	ID=g6789.t1;Parent=g6789;
OW052035.1_Epicampocera_succincta_genome_assembly,_chromosome:_2	AUGUSTUS	stop_codon	59732868	59732870	.	-	0	ID=g6789.t1.stop1;Parent=g6789.t1;
OW052035.1_Epicampocera_succincta_genome_assembly,_chromosome:_2	AUGUSTUS	CDS	59732868	59733192	1	-	1	ID=g6789.t1.CDS1;Parent=g6789.t1;
OW052035.1_Epicampocera_succincta_genome_assembly,_chromosome:_2	AUGUSTUS	exon	59732868	59733192	.	-	.	ID=g6789.t1.exon1;Parent=g6789.t1;
OW052035.1_Epicampocera_succincta_genome_assembly,_chromosome:_2	AUGUSTUS	intron	59733193	59733277	1	-	.	ID=g6789.t1.intron1;Parent=g6789.t1;
OW052035.1_Epicampocera_succincta_genome_assembly,_chromosome:_2	AUGUSTUS	CDS	59733278	59733471	1	-	0	ID=g6789.t1.CDS2;Parent=g6789.t1;
OW052035.1_Epicampocera_succincta_genome_assembly,_chromosome:_2	AUGUSTUS	exon	59733278	59733471	.	-	.	ID=g6789.t1.exon2;Parent=g6789.t1;
OW052035.1_Epicampocera_succincta_genome_assembly,_chromosome:_2	AUGUSTUS	intron	59733472	59735796	1	-	.	ID=g6789.t1.intron2;Parent=g6789.t1;
OW052035.1_Epicampocera_succincta_genome_assembly,_chromosome:_2	AUGUSTUS	CDS	59735797	59736027	1	-	0	ID=g6789.t1.CDS3;Parent=g6789.t1;
OW052035.1_Epicampocera_succincta_genome_assembly,_chromosome:_2	AUGUSTUS	exon	59735797	59736027	.	-	.	ID=g6789.t1.exon3;Parent=g6789.t1;
OW052035.1_Epicampocera_succincta_genome_assembly,_chromosome:_2	AUGUSTUS	intron	59736028	59736102	1	-	.	ID=g6789.t1.intron3;Parent=g6789.t1;
OW052035.1_Epicampocera_succincta_genome_assembly,_chromosome:_2	AUGUSTUS	CDS	59736103	59736429	1	-	0	ID=g6789.t1.CDS4;Parent=g6789.t1;
OW052035.1_Epicampocera_succincta_genome_assembly,_chromosome:_2	AUGUSTUS	exon	59736103	59736429	.	-	.	ID=g6789.t1.exon4;Parent=g6789.t1;
OW052035.1_Epicampocera_succincta_genome_assembly,_chromosome:_2	AUGUSTUS	start_codon	59736427	59736429	.	-	0	ID=g6789.t1.start1;Parent=g6789.t1;
OW052035.1_Epicampocera_succincta_genome_assembly,_chromosome:_2	AUGUSTUS	gene	59743410	59745151	.	+	.	ID=g6790;
OW052035.1_Epicampocera_succincta_genome_assembly,_chromosome:_2	AUGUSTUS	mRNA	59743410	59745151	1	+	.	ID=g6790.t1;Parent=g6790;
OW052035.1_Epicampocera_succincta_genome_assembly,_chromosome:_2	AUGUSTUS	start_codon	59743410	59743412	.	+	0	ID=g6790.t1.start1;Parent=g6790.t1;
OW052035.1_Epicampocera_succincta_genome_assembly,_chromosome:_2	AUGUSTUS	CDS	59743410	59743563	1	+	0	ID=g6790.t1.CDS1;Parent=g6790.t1;
OW052035.1_Epicampocera_succincta_genome_assembly,_chromosome:_2	AUGUSTUS	exon	59743410	59743563	.	+	.	ID=g6790.t1.exon1;Parent=g6790.t1;
OW052035.1_Epicampocera_succincta_genome_assembly,_chromosome:_2	AUGUSTUS	intron	59743564	59744247	1	+	.	ID=g6790.t1.intron1;Parent=g6790.t1;
OW052035.1_Epicampocera_succincta_genome_assembly,_chromosome:_2	AUGUSTUS	CDS	59744248	59744648	1	+	2	ID=g6790.t1.CDS2;Parent=g6790.t1;
OW052035.1_Epicampocera_succincta_genome_assembly,_chromosome:_2	AUGUSTUS	exon	59744248	59744648	.	+	.	ID=g6790.t1.exon2;Parent=g6790.t1;
OW052035.1_Epicampocera_succincta_genome_assembly,_chromosome:_2	AUGUSTUS	intron	59744649	59744714	1	+	.	ID=g6790.t1.intron2;Parent=g6790.t1;
OW052035.1_Epicampocera_succincta_genome_assembly,_chromosome:_2	AUGUSTUS	CDS	59744715	59744921	1	+	0	ID=g6790.t1.CDS3;Parent=g6790.t1;
OW052035.1_Epicampocera_succincta_genome_assembly,_chromosome:_2	AUGUSTUS	exon	59744715	59744921	.	+	.	ID=g6790.t1.exon3;Parent=g6790.t1;
OW052035.1_Epicampocera_succincta_genome_assembly,_chromosome:_2	AUGUSTUS	intron	59744922	59744980	1	+	.	ID=g6790.t1.intron3;Parent=g6790.t1;
OW052035.1_Epicampocera_succincta_genome_assembly,_chromosome:_2	AUGUSTUS	CDS	59744981	59745151	1	+	0	ID=g6790.t1.CDS4;Parent=g6790.t1;
OW052035.1_Epicampocera_succincta_genome_assembly,_chromosome:_2	AUGUSTUS	exon	59744981	59745151	.	+	.	ID=g6790.t1.exon4;Parent=g6790.t1;
OW052035.1_Epicampocera_succincta_genome_assembly,_chromosome:_2	AUGUSTUS	stop_codon	59745149	59745151	.	+	0	ID=g6790.t1.stop1;Parent=g6790.t1;
OW052035.1_Epicampocera_succincta_genome_assembly,_chromosome:_2	GeneMark.hmm3	mRNA	59743470	59745151	.	+	.	ID=g6790.t2;Parent=g6790;
OW052035.1_Epicampocera_succincta_genome_assembly,_chromosome:_2	GeneMark.hmm3	start_codon	59743470	59743472	.	+	0	ID=g6790.t2.start1;Parent=g6790.t2;
OW052035.1_Epicampocera_succincta_genome_assembly,_chromosome:_2	GeneMark.hmm3	CDS	59743470	59743563	.	+	0	ID=g6790.t2.CDS1;Parent=g6790.t2;
OW052035.1_Epicampocera_succincta_genome_assembly,_chromosome:_2	GeneMark.hmm3	exon	59743470	59743563	0	+	.	ID=g6790.t2.exon1;Parent=g6790.t2;
OW052035.1_Epicampocera_succincta_genome_assembly,_chromosome:_2	GeneMark.hmm3	intron	59743564	59744247	.	+	2	ID=g6790.t2.intron1;Parent=g6790.t2;
OW052035.1_Epicampocera_succincta_genome_assembly,_chromosome:_2	GeneMark.hmm3	CDS	59744248	59744648	.	+	2	ID=g6790.t2.CDS2;Parent=g6790.t2;
OW052035.1_Epicampocera_succincta_genome_assembly,_chromosome:_2	GeneMark.hmm3	exon	59744248	59744648	0	+	.	ID=g6790.t2.exon2;Parent=g6790.t2;
OW052035.1_Epicampocera_succincta_genome_assembly,_chromosome:_2	GeneMark.hmm3	intron	59744649	59744714	.	+	0	ID=g6790.t2.intron2;Parent=g6790.t2;
OW052035.1_Epicampocera_succincta_genome_assembly,_chromosome:_2	GeneMark.hmm3	CDS	59744715	59744921	.	+	0	ID=g6790.t2.CDS3;Parent=g6790.t2;
OW052035.1_Epicampocera_succincta_genome_assembly,_chromosome:_2	GeneMark.hmm3	exon	59744715	59744921	0	+	.	ID=g6790.t2.exon3;Parent=g6790.t2;
OW052035.1_Epicampocera_succincta_genome_assembly,_chromosome:_2	GeneMark.hmm3	intron	59744922	59744980	.	+	0	ID=g6790.t2.intron3;Parent=g6790.t2;
OW052035.1_Epicampocera_succincta_genome_assembly,_chromosome:_2	GeneMark.hmm3	CDS	59744981	59745151	.	+	0	ID=g6790.t2.CDS4;Parent=g6790.t2;
OW052035.1_Epicampocera_succincta_genome_assembly,_chromosome:_2	GeneMark.hmm3	exon	59744981	59745151	0	+	.	ID=g6790.t2.exon4;Parent=g6790.t2;
OW052035.1_Epicampocera_succincta_genome_assembly,_chromosome:_2	GeneMark.hmm3	stop_codon	59745149	59745151	.	+	0	ID=g6790.t2.stop1;Parent=g6790.t2;
OW052035.1_Epicampocera_succincta_genome_assembly,_chromosome:_2	AUGUSTUS	gene	59753359	59754029	.	-	.	ID=g6791;
OW052035.1_Epicampocera_succincta_genome_assembly,_chromosome:_2	AUGUSTUS	mRNA	59753359	59754029	0.56	-	.	ID=g6791.t1;Parent=g6791;
OW052035.1_Epicampocera_succincta_genome_assembly,_chromosome:_2	AUGUSTUS	stop_codon	59753359	59753361	.	-	0	ID=g6791.t1.stop1;Parent=g6791.t1;
OW052035.1_Epicampocera_succincta_genome_assembly,_chromosome:_2	AUGUSTUS	CDS	59753359	59753861	1	-	2	ID=g6791.t1.CDS1;Parent=g6791.t1;
OW052035.1_Epicampocera_succincta_genome_assembly,_chromosome:_2	AUGUSTUS	exon	59753359	59753861	.	-	.	ID=g6791.t1.exon1;Parent=g6791.t1;
OW052035.1_Epicampocera_succincta_genome_assembly,_chromosome:_2	AUGUSTUS	intron	59753862	59753956	0.56	-	.	ID=g6791.t1.intron1;Parent=g6791.t1;
OW052035.1_Epicampocera_succincta_genome_assembly,_chromosome:_2	AUGUSTUS	CDS	59753957	59754029	0.56	-	0	ID=g6791.t1.CDS2;Parent=g6791.t1;
OW052035.1_Epicampocera_succincta_genome_assembly,_chromosome:_2	AUGUSTUS	exon	59753957	59754029	.	-	.	ID=g6791.t1.exon2;Parent=g6791.t1;
OW052035.1_Epicampocera_succincta_genome_assembly,_chromosome:_2	AUGUSTUS	start_codon	59754027	59754029	.	-	0	ID=g6791.t1.start1;Parent=g6791.t1;
OW052035.1_Epicampocera_succincta_genome_assembly,_chromosome:_2	AUGUSTUS	gene	59936344	59957876	.	+	.	ID=g6792;
OW052035.1_Epicampocera_succincta_genome_assembly,_chromosome:_2	AUGUSTUS	mRNA	59936344	59957876	1	+	.	ID=g6792.t1;Parent=g6792;
OW052035.1_Epicampocera_succincta_genome_assembly,_chromosome:_2	AUGUSTUS	start_codon	59936344	59936346	.	+	0	ID=g6792.t1.start1;Parent=g6792.t1;
OW052035.1_Epicampocera_succincta_genome_assembly,_chromosome:_2	AUGUSTUS	CDS	59936344	59936406	1	+	0	ID=g6792.t1.CDS1;Parent=g6792.t1;
OW052035.1_Epicampocera_succincta_genome_assembly,_chromosome:_2	AUGUSTUS	exon	59936344	59936406	.	+	.	ID=g6792.t1.exon1;Parent=g6792.t1;
OW052035.1_Epicampocera_succincta_genome_assembly,_chromosome:_2	AUGUSTUS	intron	59936407	59945076	1	+	.	ID=g6792.t1.intron1;Parent=g6792.t1;
OW052035.1_Epicampocera_succincta_genome_assembly,_chromosome:_2	AUGUSTUS	CDS	59945077	59945263	1	+	0	ID=g6792.t1.CDS2;Parent=g6792.t1;
OW052035.1_Epicampocera_succincta_genome_assembly,_chromosome:_2	AUGUSTUS	exon	59945077	59945263	.	+	.	ID=g6792.t1.exon2;Parent=g6792.t1;
OW052035.1_Epicampocera_succincta_genome_assembly,_chromosome:_2	AUGUSTUS	intron	59945264	59945345	1	+	.	ID=g6792.t1.intron2;Parent=g6792.t1;
OW052035.1_Epicampocera_succincta_genome_assembly,_chromosome:_2	AUGUSTUS	CDS	59945346	59945422	1	+	2	ID=g6792.t1.CDS3;Parent=g6792.t1;
OW052035.1_Epicampocera_succincta_genome_assembly,_chromosome:_2	AUGUSTUS	exon	59945346	59945422	.	+	.	ID=g6792.t1.exon3;Parent=g6792.t1;
OW052035.1_Epicampocera_succincta_genome_assembly,_chromosome:_2	AUGUSTUS	intron	59945423	59947934	1	+	.	ID=g6792.t1.intron3;Parent=g6792.t1;
OW052035.1_Epicampocera_succincta_genome_assembly,_chromosome:_2	AUGUSTUS	CDS	59947935	59952987	1	+	0	ID=g6792.t1.CDS4;Parent=g6792.t1;
OW052035.1_Epicampocera_succincta_genome_assembly,_chromosome:_2	AUGUSTUS	exon	59947935	59952987	.	+	.	ID=g6792.t1.exon4;Parent=g6792.t1;
OW052035.1_Epicampocera_succincta_genome_assembly,_chromosome:_2	AUGUSTUS	intron	59952988	59953064	1	+	.	ID=g6792.t1.intron4;Parent=g6792.t1;
OW052035.1_Epicampocera_succincta_genome_assembly,_chromosome:_2	AUGUSTUS	CDS	59953065	59953188	1	+	2	ID=g6792.t1.CDS5;Parent=g6792.t1;
OW052035.1_Epicampocera_succincta_genome_assembly,_chromosome:_2	AUGUSTUS	exon	59953065	59953188	.	+	.	ID=g6792.t1.exon5;Parent=g6792.t1;
OW052035.1_Epicampocera_succincta_genome_assembly,_chromosome:_2	AUGUSTUS	intron	59953189	59953262	1	+	.	ID=g6792.t1.intron5;Parent=g6792.t1;
OW052035.1_Epicampocera_succincta_genome_assembly,_chromosome:_2	AUGUSTUS	CDS	59953263	59953407	1	+	1	ID=g6792.t1.CDS6;Parent=g6792.t1;
OW052035.1_Epicampocera_succincta_genome_assembly,_chromosome:_2	AUGUSTUS	exon	59953263	59953407	.	+	.	ID=g6792.t1.exon6;Parent=g6792.t1;
OW052035.1_Epicampocera_succincta_genome_assembly,_chromosome:_2	AUGUSTUS	intron	59953408	59953463	1	+	.	ID=g6792.t1.intron6;Parent=g6792.t1;
OW052035.1_Epicampocera_succincta_genome_assembly,_chromosome:_2	AUGUSTUS	CDS	59953464	59953621	1	+	0	ID=g6792.t1.CDS7;Parent=g6792.t1;
OW052035.1_Epicampocera_succincta_genome_assembly,_chromosome:_2	AUGUSTUS	exon	59953464	59953621	.	+	.	ID=g6792.t1.exon7;Parent=g6792.t1;
OW052035.1_Epicampocera_succincta_genome_assembly,_chromosome:_2	AUGUSTUS	intron	59953622	59955851	1	+	.	ID=g6792.t1.intron7;Parent=g6792.t1;
OW052035.1_Epicampocera_succincta_genome_assembly,_chromosome:_2	AUGUSTUS	CDS	59955852	59955911	1	+	1	ID=g6792.t1.CDS8;Parent=g6792.t1;
OW052035.1_Epicampocera_succincta_genome_assembly,_chromosome:_2	AUGUSTUS	exon	59955852	59955911	.	+	.	ID=g6792.t1.exon8;Parent=g6792.t1;
OW052035.1_Epicampocera_succincta_genome_assembly,_chromosome:_2	AUGUSTUS	intron	59955912	59956468	1	+	.	ID=g6792.t1.intron8;Parent=g6792.t1;
OW052035.1_Epicampocera_succincta_genome_assembly,_chromosome:_2	AUGUSTUS	CDS	59956469	59956552	1	+	1	ID=g6792.t1.CDS9;Parent=g6792.t1;
OW052035.1_Epicampocera_succincta_genome_assembly,_chromosome:_2	AUGUSTUS	exon	59956469	59956552	.	+	.	ID=g6792.t1.exon9;Parent=g6792.t1;
OW052035.1_Epicampocera_succincta_genome_assembly,_chromosome:_2	AUGUSTUS	intron	59956553	59956626	1	+	.	ID=g6792.t1.intron9;Parent=g6792.t1;
OW052035.1_Epicampocera_succincta_genome_assembly,_chromosome:_2	AUGUSTUS	CDS	59956627	59956747	1	+	1	ID=g6792.t1.CDS10;Parent=g6792.t1;
OW052035.1_Epicampocera_succincta_genome_assembly,_chromosome:_2	AUGUSTUS	exon	59956627	59956747	.	+	.	ID=g6792.t1.exon10;Parent=g6792.t1;
OW052035.1_Epicampocera_succincta_genome_assembly,_chromosome:_2	AUGUSTUS	intron	59956748	59957756	1	+	.	ID=g6792.t1.intron10;Parent=g6792.t1;
OW052035.1_Epicampocera_succincta_genome_assembly,_chromosome:_2	AUGUSTUS	CDS	59957757	59957876	1	+	0	ID=g6792.t1.CDS11;Parent=g6792.t1;
OW052035.1_Epicampocera_succincta_genome_assembly,_chromosome:_2	AUGUSTUS	exon	59957757	59957876	.	+	.	ID=g6792.t1.exon11;Parent=g6792.t1;
OW052035.1_Epicampocera_succincta_genome_assembly,_chromosome:_2	AUGUSTUS	stop_codon	59957874	59957876	.	+	0	ID=g6792.t1.stop1;Parent=g6792.t1;
OW052035.1_Epicampocera_succincta_genome_assembly,_chromosome:_2	AUGUSTUS	mRNA	59936344	59957876	1	+	.	ID=g6792.t2;Parent=g6792;
OW052035.1_Epicampocera_succincta_genome_assembly,_chromosome:_2	AUGUSTUS	start_codon	59936344	59936346	.	+	0	ID=g6792.t2.start1;Parent=g6792.t2;
OW052035.1_Epicampocera_succincta_genome_assembly,_chromosome:_2	AUGUSTUS	CDS	59936344	59936391	1	+	0	ID=g6792.t2.CDS1;Parent=g6792.t2;
OW052035.1_Epicampocera_succincta_genome_assembly,_chromosome:_2	AUGUSTUS	exon	59936344	59936391	.	+	.	ID=g6792.t2.exon1;Parent=g6792.t2;
OW052035.1_Epicampocera_succincta_genome_assembly,_chromosome:_2	AUGUSTUS	intron	59936392	59945076	1	+	.	ID=g6792.t2.intron1;Parent=g6792.t2;
OW052035.1_Epicampocera_succincta_genome_assembly,_chromosome:_2	AUGUSTUS	CDS	59945077	59945233	1	+	0	ID=g6792.t2.CDS2;Parent=g6792.t2;
OW052035.1_Epicampocera_succincta_genome_assembly,_chromosome:_2	AUGUSTUS	exon	59945077	59945233	.	+	.	ID=g6792.t2.exon2;Parent=g6792.t2;
OW052035.1_Epicampocera_succincta_genome_assembly,_chromosome:_2	AUGUSTUS	intron	59945234	59945345	1	+	.	ID=g6792.t2.intron2;Parent=g6792.t2;
OW052035.1_Epicampocera_succincta_genome_assembly,_chromosome:_2	AUGUSTUS	CDS	59945346	59945422	1	+	2	ID=g6792.t2.CDS3;Parent=g6792.t2;
OW052035.1_Epicampocera_succincta_genome_assembly,_chromosome:_2	AUGUSTUS	exon	59945346	59945422	.	+	.	ID=g6792.t2.exon3;Parent=g6792.t2;
OW052035.1_Epicampocera_succincta_genome_assembly,_chromosome:_2	AUGUSTUS	intron	59945423	59947934	1	+	.	ID=g6792.t2.intron3;Parent=g6792.t2;
OW052035.1_Epicampocera_succincta_genome_assembly,_chromosome:_2	AUGUSTUS	CDS	59947935	59952987	1	+	0	ID=g6792.t2.CDS4;Parent=g6792.t2;
OW052035.1_Epicampocera_succincta_genome_assembly,_chromosome:_2	AUGUSTUS	exon	59947935	59952987	.	+	.	ID=g6792.t2.exon4;Parent=g6792.t2;
OW052035.1_Epicampocera_succincta_genome_assembly,_chromosome:_2	AUGUSTUS	intron	59952988	59953064	1	+	.	ID=g6792.t2.intron4;Parent=g6792.t2;
OW052035.1_Epicampocera_succincta_genome_assembly,_chromosome:_2	AUGUSTUS	CDS	59953065	59953188	1	+	2	ID=g6792.t2.CDS5;Parent=g6792.t2;
OW052035.1_Epicampocera_succincta_genome_assembly,_chromosome:_2	AUGUSTUS	exon	59953065	59953188	.	+	.	ID=g6792.t2.exon5;Parent=g6792.t2;
OW052035.1_Epicampocera_succincta_genome_assembly,_chromosome:_2	AUGUSTUS	intron	59953189	59953262	1	+	.	ID=g6792.t2.intron5;Parent=g6792.t2;
OW052035.1_Epicampocera_succincta_genome_assembly,_chromosome:_2	AUGUSTUS	CDS	59953263	59953407	1	+	1	ID=g6792.t2.CDS6;Parent=g6792.t2;
OW052035.1_Epicampocera_succincta_genome_assembly,_chromosome:_2	AUGUSTUS	exon	59953263	59953407	.	+	.	ID=g6792.t2.exon6;Parent=g6792.t2;
OW052035.1_Epicampocera_succincta_genome_assembly,_chromosome:_2	AUGUSTUS	intron	59953408	59953463	1	+	.	ID=g6792.t2.intron6;Parent=g6792.t2;
OW052035.1_Epicampocera_succincta_genome_assembly,_chromosome:_2	AUGUSTUS	CDS	59953464	59953621	1	+	0	ID=g6792.t2.CDS7;Parent=g6792.t2;
OW052035.1_Epicampocera_succincta_genome_assembly,_chromosome:_2	AUGUSTUS	exon	59953464	59953621	.	+	.	ID=g6792.t2.exon7;Parent=g6792.t2;
OW052035.1_Epicampocera_succincta_genome_assembly,_chromosome:_2	AUGUSTUS	intron	59953622	59955851	1	+	.	ID=g6792.t2.intron7;Parent=g6792.t2;
OW052035.1_Epicampocera_succincta_genome_assembly,_chromosome:_2	AUGUSTUS	CDS	59955852	59955911	1	+	1	ID=g6792.t2.CDS8;Parent=g6792.t2;
OW052035.1_Epicampocera_succincta_genome_assembly,_chromosome:_2	AUGUSTUS	exon	59955852	59955911	.	+	.	ID=g6792.t2.exon8;Parent=g6792.t2;
OW052035.1_Epicampocera_succincta_genome_assembly,_chromosome:_2	AUGUSTUS	intron	59955912	59956468	1	+	.	ID=g6792.t2.intron8;Parent=g6792.t2;
OW052035.1_Epicampocera_succincta_genome_assembly,_chromosome:_2	AUGUSTUS	CDS	59956469	59956552	1	+	1	ID=g6792.t2.CDS9;Parent=g6792.t2;
OW052035.1_Epicampocera_succincta_genome_assembly,_chromosome:_2	AUGUSTUS	exon	59956469	59956552	.	+	.	ID=g6792.t2.exon9;Parent=g6792.t2;
OW052035.1_Epicampocera_succincta_genome_assembly,_chromosome:_2	AUGUSTUS	intron	59956553	59956626	1	+	.	ID=g6792.t2.intron9;Parent=g6792.t2;
OW052035.1_Epicampocera_succincta_genome_assembly,_chromosome:_2	AUGUSTUS	CDS	59956627	59956747	1	+	1	ID=g6792.t2.CDS10;Parent=g6792.t2;
OW052035.1_Epicampocera_succincta_genome_assembly,_chromosome:_2	AUGUSTUS	exon	59956627	59956747	.	+	.	ID=g6792.t2.exon10;Parent=g6792.t2;
OW052035.1_Epicampocera_succincta_genome_assembly,_chromosome:_2	AUGUSTUS	intron	59956748	59957756	1	+	.	ID=g6792.t2.intron10;Parent=g6792.t2;
OW052035.1_Epicampocera_succincta_genome_assembly,_chromosome:_2	AUGUSTUS	CDS	59957757	59957876	1	+	0	ID=g6792.t2.CDS11;Parent=g6792.t2;
OW052035.1_Epicampocera_succincta_genome_assembly,_chromosome:_2	AUGUSTUS	exon	59957757	59957876	.	+	.	ID=g6792.t2.exon11;Parent=g6792.t2;
OW052035.1_Epicampocera_succincta_genome_assembly,_chromosome:_2	AUGUSTUS	stop_codon	59957874	59957876	.	+	0	ID=g6792.t2.stop1;Parent=g6792.t2;
OW052035.1_Epicampocera_succincta_genome_assembly,_chromosome:_2	AUGUSTUS	mRNA	59936344	59957876	1	+	.	ID=g6792.t3;Parent=g6792;
OW052035.1_Epicampocera_succincta_genome_assembly,_chromosome:_2	AUGUSTUS	start_codon	59936344	59936346	.	+	0	ID=g6792.t3.start1;Parent=g6792.t3;
OW052035.1_Epicampocera_succincta_genome_assembly,_chromosome:_2	AUGUSTUS	CDS	59936344	59936406	1	+	0	ID=g6792.t3.CDS1;Parent=g6792.t3;
OW052035.1_Epicampocera_succincta_genome_assembly,_chromosome:_2	AUGUSTUS	exon	59936344	59936406	.	+	.	ID=g6792.t3.exon1;Parent=g6792.t3;
OW052035.1_Epicampocera_succincta_genome_assembly,_chromosome:_2	AUGUSTUS	intron	59936407	59945076	1	+	.	ID=g6792.t3.intron1;Parent=g6792.t3;
OW052035.1_Epicampocera_succincta_genome_assembly,_chromosome:_2	AUGUSTUS	CDS	59945077	59945233	1	+	0	ID=g6792.t3.CDS2;Parent=g6792.t3;
OW052035.1_Epicampocera_succincta_genome_assembly,_chromosome:_2	AUGUSTUS	exon	59945077	59945233	.	+	.	ID=g6792.t3.exon2;Parent=g6792.t3;
OW052035.1_Epicampocera_succincta_genome_assembly,_chromosome:_2	AUGUSTUS	intron	59945234	59945345	1	+	.	ID=g6792.t3.intron2;Parent=g6792.t3;
OW052035.1_Epicampocera_succincta_genome_assembly,_chromosome:_2	AUGUSTUS	CDS	59945346	59945422	1	+	2	ID=g6792.t3.CDS3;Parent=g6792.t3;
OW052035.1_Epicampocera_succincta_genome_assembly,_chromosome:_2	AUGUSTUS	exon	59945346	59945422	.	+	.	ID=g6792.t3.exon3;Parent=g6792.t3;
OW052035.1_Epicampocera_succincta_genome_assembly,_chromosome:_2	AUGUSTUS	intron	59945423	59947934	1	+	.	ID=g6792.t3.intron3;Parent=g6792.t3;
OW052035.1_Epicampocera_succincta_genome_assembly,_chromosome:_2	AUGUSTUS	CDS	59947935	59952987	1	+	0	ID=g6792.t3.CDS4;Parent=g6792.t3;
OW052035.1_Epicampocera_succincta_genome_assembly,_chromosome:_2	AUGUSTUS	exon	59947935	59952987	.	+	.	ID=g6792.t3.exon4;Parent=g6792.t3;
OW052035.1_Epicampocera_succincta_genome_assembly,_chromosome:_2	AUGUSTUS	intron	59952988	59953064	1	+	.	ID=g6792.t3.intron4;Parent=g6792.t3;
OW052035.1_Epicampocera_succincta_genome_assembly,_chromosome:_2	AUGUSTUS	CDS	59953065	59953188	1	+	2	ID=g6792.t3.CDS5;Parent=g6792.t3;
OW052035.1_Epicampocera_succincta_genome_assembly,_chromosome:_2	AUGUSTUS	exon	59953065	59953188	.	+	.	ID=g6792.t3.exon5;Parent=g6792.t3;
OW052035.1_Epicampocera_succincta_genome_assembly,_chromosome:_2	AUGUSTUS	intron	59953189	59953262	1	+	.	ID=g6792.t3.intron5;Parent=g6792.t3;
OW052035.1_Epicampocera_succincta_genome_assembly,_chromosome:_2	AUGUSTUS	CDS	59953263	59953407	1	+	1	ID=g6792.t3.CDS6;Parent=g6792.t3;
OW052035.1_Epicampocera_succincta_genome_assembly,_chromosome:_2	AUGUSTUS	exon	59953263	59953407	.	+	.	ID=g6792.t3.exon6;Parent=g6792.t3;
OW052035.1_Epicampocera_succincta_genome_assembly,_chromosome:_2	AUGUSTUS	intron	59953408	59953463	1	+	.	ID=g6792.t3.intron6;Parent=g6792.t3;
OW052035.1_Epicampocera_succincta_genome_assembly,_chromosome:_2	AUGUSTUS	CDS	59953464	59953621	1	+	0	ID=g6792.t3.CDS7;Parent=g6792.t3;
OW052035.1_Epicampocera_succincta_genome_assembly,_chromosome:_2	AUGUSTUS	exon	59953464	59953621	.	+	.	ID=g6792.t3.exon7;Parent=g6792.t3;
OW052035.1_Epicampocera_succincta_genome_assembly,_chromosome:_2	AUGUSTUS	intron	59953622	59955851	1	+	.	ID=g6792.t3.intron7;Parent=g6792.t3;
OW052035.1_Epicampocera_succincta_genome_assembly,_chromosome:_2	AUGUSTUS	CDS	59955852	59955911	1	+	1	ID=g6792.t3.CDS8;Parent=g6792.t3;
OW052035.1_Epicampocera_succincta_genome_assembly,_chromosome:_2	AUGUSTUS	exon	59955852	59955911	.	+	.	ID=g6792.t3.exon8;Parent=g6792.t3;
OW052035.1_Epicampocera_succincta_genome_assembly,_chromosome:_2	AUGUSTUS	intron	59955912	59956468	1	+	.	ID=g6792.t3.intron8;Parent=g6792.t3;
OW052035.1_Epicampocera_succincta_genome_assembly,_chromosome:_2	AUGUSTUS	CDS	59956469	59956552	1	+	1	ID=g6792.t3.CDS9;Parent=g6792.t3;
OW052035.1_Epicampocera_succincta_genome_assembly,_chromosome:_2	AUGUSTUS	exon	59956469	59956552	.	+	.	ID=g6792.t3.exon9;Parent=g6792.t3;
OW052035.1_Epicampocera_succincta_genome_assembly,_chromosome:_2	AUGUSTUS	intron	59956553	59956626	1	+	.	ID=g6792.t3.intron9;Parent=g6792.t3;
OW052035.1_Epicampocera_succincta_genome_assembly,_chromosome:_2	AUGUSTUS	CDS	59956627	59956747	1	+	1	ID=g6792.t3.CDS10;Parent=g6792.t3;
OW052035.1_Epicampocera_succincta_genome_assembly,_chromosome:_2	AUGUSTUS	exon	59956627	59956747	.	+	.	ID=g6792.t3.exon10;Parent=g6792.t3;
OW052035.1_Epicampocera_succincta_genome_assembly,_chromosome:_2	AUGUSTUS	intron	59956748	59957756	1	+	.	ID=g6792.t3.intron10;Parent=g6792.t3;
OW052035.1_Epicampocera_succincta_genome_assembly,_chromosome:_2	AUGUSTUS	CDS	59957757	59957876	1	+	0	ID=g6792.t3.CDS11;Parent=g6792.t3;
OW052035.1_Epicampocera_succincta_genome_assembly,_chromosome:_2	AUGUSTUS	exon	59957757	59957876	.	+	.	ID=g6792.t3.exon11;Parent=g6792.t3;
OW052035.1_Epicampocera_succincta_genome_assembly,_chromosome:_2	AUGUSTUS	stop_codon	59957874	59957876	.	+	0	ID=g6792.t3.stop1;Parent=g6792.t3;
OW052035.1_Epicampocera_succincta_genome_assembly,_chromosome:_2	AUGUSTUS	mRNA	59936344	59957876	1	+	.	ID=g6792.t4;Parent=g6792;
OW052035.1_Epicampocera_succincta_genome_assembly,_chromosome:_2	AUGUSTUS	start_codon	59936344	59936346	.	+	0	ID=g6792.t4.start1;Parent=g6792.t4;
OW052035.1_Epicampocera_succincta_genome_assembly,_chromosome:_2	AUGUSTUS	CDS	59936344	59936406	1	+	0	ID=g6792.t4.CDS1;Parent=g6792.t4;
OW052035.1_Epicampocera_succincta_genome_assembly,_chromosome:_2	AUGUSTUS	exon	59936344	59936406	.	+	.	ID=g6792.t4.exon1;Parent=g6792.t4;
OW052035.1_Epicampocera_succincta_genome_assembly,_chromosome:_2	AUGUSTUS	intron	59936407	59945076	1	+	.	ID=g6792.t4.intron1;Parent=g6792.t4;
OW052035.1_Epicampocera_succincta_genome_assembly,_chromosome:_2	AUGUSTUS	CDS	59945077	59945233	1	+	0	ID=g6792.t4.CDS2;Parent=g6792.t4;
OW052035.1_Epicampocera_succincta_genome_assembly,_chromosome:_2	AUGUSTUS	exon	59945077	59945233	.	+	.	ID=g6792.t4.exon2;Parent=g6792.t4;
OW052035.1_Epicampocera_succincta_genome_assembly,_chromosome:_2	AUGUSTUS	intron	59945234	59945345	1	+	.	ID=g6792.t4.intron2;Parent=g6792.t4;
OW052035.1_Epicampocera_succincta_genome_assembly,_chromosome:_2	AUGUSTUS	CDS	59945346	59945422	1	+	2	ID=g6792.t4.CDS3;Parent=g6792.t4;
OW052035.1_Epicampocera_succincta_genome_assembly,_chromosome:_2	AUGUSTUS	exon	59945346	59945422	.	+	.	ID=g6792.t4.exon3;Parent=g6792.t4;
OW052035.1_Epicampocera_succincta_genome_assembly,_chromosome:_2	AUGUSTUS	intron	59945423	59947934	1	+	.	ID=g6792.t4.intron3;Parent=g6792.t4;
OW052035.1_Epicampocera_succincta_genome_assembly,_chromosome:_2	AUGUSTUS	CDS	59947935	59952987	1	+	0	ID=g6792.t4.CDS4;Parent=g6792.t4;
OW052035.1_Epicampocera_succincta_genome_assembly,_chromosome:_2	AUGUSTUS	exon	59947935	59952987	.	+	.	ID=g6792.t4.exon4;Parent=g6792.t4;
OW052035.1_Epicampocera_succincta_genome_assembly,_chromosome:_2	AUGUSTUS	intron	59952988	59953064	1	+	.	ID=g6792.t4.intron4;Parent=g6792.t4;
OW052035.1_Epicampocera_succincta_genome_assembly,_chromosome:_2	AUGUSTUS	CDS	59953065	59953188	1	+	2	ID=g6792.t4.CDS5;Parent=g6792.t4;
OW052035.1_Epicampocera_succincta_genome_assembly,_chromosome:_2	AUGUSTUS	exon	59953065	59953188	.	+	.	ID=g6792.t4.exon5;Parent=g6792.t4;
OW052035.1_Epicampocera_succincta_genome_assembly,_chromosome:_2	AUGUSTUS	intron	59953189	59953262	1	+	.	ID=g6792.t4.intron5;Parent=g6792.t4;
OW052035.1_Epicampocera_succincta_genome_assembly,_chromosome:_2	AUGUSTUS	CDS	59953263	59953407	1	+	1	ID=g6792.t4.CDS6;Parent=g6792.t4;
OW052035.1_Epicampocera_succincta_genome_assembly,_chromosome:_2	AUGUSTUS	exon	59953263	59953407	.	+	.	ID=g6792.t4.exon6;Parent=g6792.t4;
OW052035.1_Epicampocera_succincta_genome_assembly,_chromosome:_2	AUGUSTUS	intron	59953408	59953463	1	+	.	ID=g6792.t4.intron6;Parent=g6792.t4;
OW052035.1_Epicampocera_succincta_genome_assembly,_chromosome:_2	AUGUSTUS	CDS	59953464	59953621	1	+	0	ID=g6792.t4.CDS7;Parent=g6792.t4;
OW052035.1_Epicampocera_succincta_genome_assembly,_chromosome:_2	AUGUSTUS	exon	59953464	59953621	.	+	.	ID=g6792.t4.exon7;Parent=g6792.t4;
OW052035.1_Epicampocera_succincta_genome_assembly,_chromosome:_2	AUGUSTUS	intron	59953622	59956468	1	+	.	ID=g6792.t4.intron7;Parent=g6792.t4;
OW052035.1_Epicampocera_succincta_genome_assembly,_chromosome:_2	AUGUSTUS	CDS	59956469	59956552	1	+	1	ID=g6792.t4.CDS8;Parent=g6792.t4;
OW052035.1_Epicampocera_succincta_genome_assembly,_chromosome:_2	AUGUSTUS	exon	59956469	59956552	.	+	.	ID=g6792.t4.exon8;Parent=g6792.t4;
OW052035.1_Epicampocera_succincta_genome_assembly,_chromosome:_2	AUGUSTUS	intron	59956553	59956626	1	+	.	ID=g6792.t4.intron8;Parent=g6792.t4;
OW052035.1_Epicampocera_succincta_genome_assembly,_chromosome:_2	AUGUSTUS	CDS	59956627	59956747	1	+	1	ID=g6792.t4.CDS9;Parent=g6792.t4;
OW052035.1_Epicampocera_succincta_genome_assembly,_chromosome:_2	AUGUSTUS	exon	59956627	59956747	.	+	.	ID=g6792.t4.exon9;Parent=g6792.t4;
OW052035.1_Epicampocera_succincta_genome_assembly,_chromosome:_2	AUGUSTUS	intron	59956748	59957756	1	+	.	ID=g6792.t4.intron9;Parent=g6792.t4;
OW052035.1_Epicampocera_succincta_genome_assembly,_chromosome:_2	AUGUSTUS	CDS	59957757	59957876	1	+	0	ID=g6792.t4.CDS10;Parent=g6792.t4;
OW052035.1_Epicampocera_succincta_genome_assembly,_chromosome:_2	AUGUSTUS	exon	59957757	59957876	.	+	.	ID=g6792.t4.exon10;Parent=g6792.t4;
OW052035.1_Epicampocera_succincta_genome_assembly,_chromosome:_2	AUGUSTUS	stop_codon	59957874	59957876	.	+	0	ID=g6792.t4.stop1;Parent=g6792.t4;
OW052035.1_Epicampocera_succincta_genome_assembly,_chromosome:_2	AUGUSTUS	gene	59974552	59981546	.	-	.	ID=g6793;
OW052035.1_Epicampocera_succincta_genome_assembly,_chromosome:_2	AUGUSTUS	mRNA	59974552	59981546	1	-	.	ID=g6793.t1;Parent=g6793;
OW052035.1_Epicampocera_succincta_genome_assembly,_chromosome:_2	AUGUSTUS	stop_codon	59974552	59974554	.	-	0	ID=g6793.t1.stop1;Parent=g6793.t1;
OW052035.1_Epicampocera_succincta_genome_assembly,_chromosome:_2	AUGUSTUS	CDS	59974552	59974776	1	-	0	ID=g6793.t1.CDS1;Parent=g6793.t1;
OW052035.1_Epicampocera_succincta_genome_assembly,_chromosome:_2	AUGUSTUS	exon	59974552	59974776	.	-	.	ID=g6793.t1.exon1;Parent=g6793.t1;
OW052035.1_Epicampocera_succincta_genome_assembly,_chromosome:_2	AUGUSTUS	intron	59974777	59975278	1	-	.	ID=g6793.t1.intron1;Parent=g6793.t1;
OW052035.1_Epicampocera_succincta_genome_assembly,_chromosome:_2	AUGUSTUS	CDS	59975279	59975506	1	-	0	ID=g6793.t1.CDS2;Parent=g6793.t1;
OW052035.1_Epicampocera_succincta_genome_assembly,_chromosome:_2	AUGUSTUS	exon	59975279	59975506	.	-	.	ID=g6793.t1.exon2;Parent=g6793.t1;
OW052035.1_Epicampocera_succincta_genome_assembly,_chromosome:_2	AUGUSTUS	intron	59975507	59975690	1	-	.	ID=g6793.t1.intron2;Parent=g6793.t1;
OW052035.1_Epicampocera_succincta_genome_assembly,_chromosome:_2	AUGUSTUS	CDS	59975691	59976148	1	-	2	ID=g6793.t1.CDS3;Parent=g6793.t1;
OW052035.1_Epicampocera_succincta_genome_assembly,_chromosome:_2	AUGUSTUS	exon	59975691	59976148	.	-	.	ID=g6793.t1.exon3;Parent=g6793.t1;
OW052035.1_Epicampocera_succincta_genome_assembly,_chromosome:_2	AUGUSTUS	intron	59976149	59981485	1	-	.	ID=g6793.t1.intron3;Parent=g6793.t1;
OW052035.1_Epicampocera_succincta_genome_assembly,_chromosome:_2	AUGUSTUS	CDS	59981486	59981546	1	-	0	ID=g6793.t1.CDS4;Parent=g6793.t1;
OW052035.1_Epicampocera_succincta_genome_assembly,_chromosome:_2	AUGUSTUS	exon	59981486	59981546	.	-	.	ID=g6793.t1.exon4;Parent=g6793.t1;
OW052035.1_Epicampocera_succincta_genome_assembly,_chromosome:_2	AUGUSTUS	start_codon	59981544	59981546	.	-	0	ID=g6793.t1.start1;Parent=g6793.t1;
OW052035.1_Epicampocera_succincta_genome_assembly,_chromosome:_2	GeneMark.hmm3	mRNA	59974552	59976113	.	-	.	ID=g6793.t2;Parent=g6793;
OW052035.1_Epicampocera_succincta_genome_assembly,_chromosome:_2	GeneMark.hmm3	stop_codon	59974552	59974554	.	-	0	ID=g6793.t2.stop1;Parent=g6793.t2;
OW052035.1_Epicampocera_succincta_genome_assembly,_chromosome:_2	GeneMark.hmm3	CDS	59974552	59974776	.	-	0	ID=g6793.t2.CDS1;Parent=g6793.t2;
OW052035.1_Epicampocera_succincta_genome_assembly,_chromosome:_2	GeneMark.hmm3	exon	59974552	59974776	0	-	.	ID=g6793.t2.exon1;Parent=g6793.t2;
OW052035.1_Epicampocera_succincta_genome_assembly,_chromosome:_2	GeneMark.hmm3	intron	59974777	59975278	.	-	0	ID=g6793.t2.intron1;Parent=g6793.t2;
OW052035.1_Epicampocera_succincta_genome_assembly,_chromosome:_2	GeneMark.hmm3	CDS	59975279	59975506	.	-	0	ID=g6793.t2.CDS2;Parent=g6793.t2;
OW052035.1_Epicampocera_succincta_genome_assembly,_chromosome:_2	GeneMark.hmm3	exon	59975279	59975506	0	-	.	ID=g6793.t2.exon2;Parent=g6793.t2;
OW052035.1_Epicampocera_succincta_genome_assembly,_chromosome:_2	GeneMark.hmm3	intron	59975507	59975690	.	-	0	ID=g6793.t2.intron2;Parent=g6793.t2;
OW052035.1_Epicampocera_succincta_genome_assembly,_chromosome:_2	GeneMark.hmm3	CDS	59975691	59976113	.	-	0	ID=g6793.t2.CDS3;Parent=g6793.t2;
OW052035.1_Epicampocera_succincta_genome_assembly,_chromosome:_2	GeneMark.hmm3	exon	59975691	59976113	0	-	.	ID=g6793.t2.exon3;Parent=g6793.t2;
OW052035.1_Epicampocera_succincta_genome_assembly,_chromosome:_2	GeneMark.hmm3	start_codon	59976111	59976113	.	-	0	ID=g6793.t2.start1;Parent=g6793.t2;
OW052035.1_Epicampocera_succincta_genome_assembly,_chromosome:_2	AUGUSTUS	gene	59987199	59991813	.	-	.	ID=g6794;
OW052035.1_Epicampocera_succincta_genome_assembly,_chromosome:_2	AUGUSTUS	mRNA	59987199	59991813	0.48	-	.	ID=g6794.t1;Parent=g6794;
OW052035.1_Epicampocera_succincta_genome_assembly,_chromosome:_2	AUGUSTUS	stop_codon	59987199	59987201	.	-	0	ID=g6794.t1.stop1;Parent=g6794.t1;
OW052035.1_Epicampocera_succincta_genome_assembly,_chromosome:_2	AUGUSTUS	CDS	59987199	59987302	0.48	-	2	ID=g6794.t1.CDS1;Parent=g6794.t1;
OW052035.1_Epicampocera_succincta_genome_assembly,_chromosome:_2	AUGUSTUS	exon	59987199	59987302	.	-	.	ID=g6794.t1.exon1;Parent=g6794.t1;
OW052035.1_Epicampocera_succincta_genome_assembly,_chromosome:_2	AUGUSTUS	intron	59987303	59991641	0.48	-	.	ID=g6794.t1.intron1;Parent=g6794.t1;
OW052035.1_Epicampocera_succincta_genome_assembly,_chromosome:_2	AUGUSTUS	CDS	59991642	59991813	0.99	-	0	ID=g6794.t1.CDS2;Parent=g6794.t1;
OW052035.1_Epicampocera_succincta_genome_assembly,_chromosome:_2	AUGUSTUS	exon	59991642	59991813	.	-	.	ID=g6794.t1.exon2;Parent=g6794.t1;
OW052035.1_Epicampocera_succincta_genome_assembly,_chromosome:_2	AUGUSTUS	start_codon	59991811	59991813	.	-	0	ID=g6794.t1.start1;Parent=g6794.t1;
OW052035.1_Epicampocera_succincta_genome_assembly,_chromosome:_2	AUGUSTUS	gene	59992524	59994242	.	+	.	ID=g6795;
OW052035.1_Epicampocera_succincta_genome_assembly,_chromosome:_2	AUGUSTUS	mRNA	59992524	59994242	1	+	.	ID=g6795.t1;Parent=g6795;
OW052035.1_Epicampocera_succincta_genome_assembly,_chromosome:_2	AUGUSTUS	start_codon	59992524	59992526	.	+	0	ID=g6795.t1.start1;Parent=g6795.t1;
OW052035.1_Epicampocera_succincta_genome_assembly,_chromosome:_2	AUGUSTUS	CDS	59992524	59992632	1	+	0	ID=g6795.t1.CDS1;Parent=g6795.t1;
OW052035.1_Epicampocera_succincta_genome_assembly,_chromosome:_2	AUGUSTUS	exon	59992524	59992632	.	+	.	ID=g6795.t1.exon1;Parent=g6795.t1;
OW052035.1_Epicampocera_succincta_genome_assembly,_chromosome:_2	AUGUSTUS	intron	59992633	59993338	1	+	.	ID=g6795.t1.intron1;Parent=g6795.t1;
OW052035.1_Epicampocera_succincta_genome_assembly,_chromosome:_2	AUGUSTUS	CDS	59993339	59993739	1	+	2	ID=g6795.t1.CDS2;Parent=g6795.t1;
OW052035.1_Epicampocera_succincta_genome_assembly,_chromosome:_2	AUGUSTUS	exon	59993339	59993739	.	+	.	ID=g6795.t1.exon2;Parent=g6795.t1;
OW052035.1_Epicampocera_succincta_genome_assembly,_chromosome:_2	AUGUSTUS	intron	59993740	59993805	1	+	.	ID=g6795.t1.intron2;Parent=g6795.t1;
OW052035.1_Epicampocera_succincta_genome_assembly,_chromosome:_2	AUGUSTUS	CDS	59993806	59994012	1	+	0	ID=g6795.t1.CDS3;Parent=g6795.t1;
OW052035.1_Epicampocera_succincta_genome_assembly,_chromosome:_2	AUGUSTUS	exon	59993806	59994012	.	+	.	ID=g6795.t1.exon3;Parent=g6795.t1;
OW052035.1_Epicampocera_succincta_genome_assembly,_chromosome:_2	AUGUSTUS	intron	59994013	59994071	1	+	.	ID=g6795.t1.intron3;Parent=g6795.t1;
OW052035.1_Epicampocera_succincta_genome_assembly,_chromosome:_2	AUGUSTUS	CDS	59994072	59994242	1	+	0	ID=g6795.t1.CDS4;Parent=g6795.t1;
OW052035.1_Epicampocera_succincta_genome_assembly,_chromosome:_2	AUGUSTUS	exon	59994072	59994242	.	+	.	ID=g6795.t1.exon4;Parent=g6795.t1;
OW052035.1_Epicampocera_succincta_genome_assembly,_chromosome:_2	AUGUSTUS	stop_codon	59994240	59994242	.	+	0	ID=g6795.t1.stop1;Parent=g6795.t1;
OW052035.1_Epicampocera_succincta_genome_assembly,_chromosome:_2	GeneMark.hmm3	mRNA	59993386	59994242	.	+	.	ID=g6795.t2;Parent=g6795;
OW052035.1_Epicampocera_succincta_genome_assembly,_chromosome:_2	GeneMark.hmm3	start_codon	59993386	59993388	.	+	0	ID=g6795.t2.start1;Parent=g6795.t2;
OW052035.1_Epicampocera_succincta_genome_assembly,_chromosome:_2	GeneMark.hmm3	CDS	59993386	59993739	.	+	0	ID=g6795.t2.CDS1;Parent=g6795.t2;
OW052035.1_Epicampocera_succincta_genome_assembly,_chromosome:_2	GeneMark.hmm3	exon	59993386	59993739	0	+	.	ID=g6795.t2.exon1;Parent=g6795.t2;
OW052035.1_Epicampocera_succincta_genome_assembly,_chromosome:_2	GeneMark.hmm3	intron	59993740	59993805	.	+	0	ID=g6795.t2.intron1;Parent=g6795.t2;
OW052035.1_Epicampocera_succincta_genome_assembly,_chromosome:_2	GeneMark.hmm3	CDS	59993806	59994012	.	+	0	ID=g6795.t2.CDS2;Parent=g6795.t2;
OW052035.1_Epicampocera_succincta_genome_assembly,_chromosome:_2	GeneMark.hmm3	exon	59993806	59994012	0	+	.	ID=g6795.t2.exon2;Parent=g6795.t2;
OW052035.1_Epicampocera_succincta_genome_assembly,_chromosome:_2	GeneMark.hmm3	intron	59994013	59994071	.	+	0	ID=g6795.t2.intron2;Parent=g6795.t2;
OW052035.1_Epicampocera_succincta_genome_assembly,_chromosome:_2	GeneMark.hmm3	CDS	59994072	59994242	.	+	0	ID=g6795.t2.CDS3;Parent=g6795.t2;
OW052035.1_Epicampocera_succincta_genome_assembly,_chromosome:_2	GeneMark.hmm3	exon	59994072	59994242	0	+	.	ID=g6795.t2.exon3;Parent=g6795.t2;
OW052035.1_Epicampocera_succincta_genome_assembly,_chromosome:_2	GeneMark.hmm3	stop_codon	59994240	59994242	.	+	0	ID=g6795.t2.stop1;Parent=g6795.t2;
OW052035.1_Epicampocera_succincta_genome_assembly,_chromosome:_2	AUGUSTUS	gene	60007027	60010648	.	+	.	ID=g6796;
OW052035.1_Epicampocera_succincta_genome_assembly,_chromosome:_2	AUGUSTUS	mRNA	60007027	60010648	1	+	.	ID=g6796.t1;Parent=g6796;
OW052035.1_Epicampocera_succincta_genome_assembly,_chromosome:_2	AUGUSTUS	start_codon	60007027	60007029	.	+	0	ID=g6796.t1.start1;Parent=g6796.t1;
OW052035.1_Epicampocera_succincta_genome_assembly,_chromosome:_2	AUGUSTUS	CDS	60007027	60007469	1	+	0	ID=g6796.t1.CDS1;Parent=g6796.t1;
OW052035.1_Epicampocera_succincta_genome_assembly,_chromosome:_2	AUGUSTUS	exon	60007027	60007469	.	+	.	ID=g6796.t1.exon1;Parent=g6796.t1;
OW052035.1_Epicampocera_succincta_genome_assembly,_chromosome:_2	AUGUSTUS	intron	60007470	60007668	1	+	.	ID=g6796.t1.intron1;Parent=g6796.t1;
OW052035.1_Epicampocera_succincta_genome_assembly,_chromosome:_2	AUGUSTUS	CDS	60007669	60007854	1	+	1	ID=g6796.t1.CDS2;Parent=g6796.t1;
OW052035.1_Epicampocera_succincta_genome_assembly,_chromosome:_2	AUGUSTUS	exon	60007669	60007854	.	+	.	ID=g6796.t1.exon2;Parent=g6796.t1;
OW052035.1_Epicampocera_succincta_genome_assembly,_chromosome:_2	AUGUSTUS	intron	60007855	60008386	1	+	.	ID=g6796.t1.intron2;Parent=g6796.t1;
OW052035.1_Epicampocera_succincta_genome_assembly,_chromosome:_2	AUGUSTUS	CDS	60008387	60008517	1	+	1	ID=g6796.t1.CDS3;Parent=g6796.t1;
OW052035.1_Epicampocera_succincta_genome_assembly,_chromosome:_2	AUGUSTUS	exon	60008387	60008517	.	+	.	ID=g6796.t1.exon3;Parent=g6796.t1;
OW052035.1_Epicampocera_succincta_genome_assembly,_chromosome:_2	AUGUSTUS	intron	60008518	60009635	1	+	.	ID=g6796.t1.intron3;Parent=g6796.t1;
OW052035.1_Epicampocera_succincta_genome_assembly,_chromosome:_2	AUGUSTUS	CDS	60009636	60010648	1	+	2	ID=g6796.t1.CDS4;Parent=g6796.t1;
OW052035.1_Epicampocera_succincta_genome_assembly,_chromosome:_2	AUGUSTUS	exon	60009636	60010648	.	+	.	ID=g6796.t1.exon4;Parent=g6796.t1;
OW052035.1_Epicampocera_succincta_genome_assembly,_chromosome:_2	AUGUSTUS	stop_codon	60010646	60010648	.	+	0	ID=g6796.t1.stop1;Parent=g6796.t1;
OW052035.1_Epicampocera_succincta_genome_assembly,_chromosome:_2	AUGUSTUS	gene	60015085	60016733	.	+	.	ID=g6797;
OW052035.1_Epicampocera_succincta_genome_assembly,_chromosome:_2	AUGUSTUS	mRNA	60015085	60016733	1	+	.	ID=g6797.t1;Parent=g6797;
OW052035.1_Epicampocera_succincta_genome_assembly,_chromosome:_2	AUGUSTUS	start_codon	60015085	60015087	.	+	0	ID=g6797.t1.start1;Parent=g6797.t1;
OW052035.1_Epicampocera_succincta_genome_assembly,_chromosome:_2	AUGUSTUS	CDS	60015085	60015519	1	+	0	ID=g6797.t1.CDS1;Parent=g6797.t1;
OW052035.1_Epicampocera_succincta_genome_assembly,_chromosome:_2	AUGUSTUS	exon	60015085	60015519	.	+	.	ID=g6797.t1.exon1;Parent=g6797.t1;
OW052035.1_Epicampocera_succincta_genome_assembly,_chromosome:_2	AUGUSTUS	intron	60015520	60016373	1	+	.	ID=g6797.t1.intron1;Parent=g6797.t1;
OW052035.1_Epicampocera_succincta_genome_assembly,_chromosome:_2	AUGUSTUS	CDS	60016374	60016733	1	+	0	ID=g6797.t1.CDS2;Parent=g6797.t1;
OW052035.1_Epicampocera_succincta_genome_assembly,_chromosome:_2	AUGUSTUS	exon	60016374	60016733	.	+	.	ID=g6797.t1.exon2;Parent=g6797.t1;
OW052035.1_Epicampocera_succincta_genome_assembly,_chromosome:_2	AUGUSTUS	stop_codon	60016731	60016733	.	+	0	ID=g6797.t1.stop1;Parent=g6797.t1;
OW052035.1_Epicampocera_succincta_genome_assembly,_chromosome:_2	AUGUSTUS	gene	60021995	60038438	.	-	.	ID=g6798;
OW052035.1_Epicampocera_succincta_genome_assembly,_chromosome:_2	AUGUSTUS	mRNA	60021995	60038438	0.99	-	.	ID=g6798.t1;Parent=g6798;
OW052035.1_Epicampocera_succincta_genome_assembly,_chromosome:_2	AUGUSTUS	stop_codon	60021995	60021997	.	-	0	ID=g6798.t1.stop1;Parent=g6798.t1;
OW052035.1_Epicampocera_succincta_genome_assembly,_chromosome:_2	AUGUSTUS	CDS	60021995	60022185	1	-	2	ID=g6798.t1.CDS1;Parent=g6798.t1;
OW052035.1_Epicampocera_succincta_genome_assembly,_chromosome:_2	AUGUSTUS	exon	60021995	60022185	.	-	.	ID=g6798.t1.exon1;Parent=g6798.t1;
OW052035.1_Epicampocera_succincta_genome_assembly,_chromosome:_2	AUGUSTUS	intron	60022186	60022247	1	-	.	ID=g6798.t1.intron1;Parent=g6798.t1;
OW052035.1_Epicampocera_succincta_genome_assembly,_chromosome:_2	AUGUSTUS	CDS	60022248	60022385	1	-	2	ID=g6798.t1.CDS2;Parent=g6798.t1;
OW052035.1_Epicampocera_succincta_genome_assembly,_chromosome:_2	AUGUSTUS	exon	60022248	60022385	.	-	.	ID=g6798.t1.exon2;Parent=g6798.t1;
OW052035.1_Epicampocera_succincta_genome_assembly,_chromosome:_2	AUGUSTUS	intron	60022386	60022458	1	-	.	ID=g6798.t1.intron2;Parent=g6798.t1;
OW052035.1_Epicampocera_succincta_genome_assembly,_chromosome:_2	AUGUSTUS	CDS	60022459	60022803	1	-	2	ID=g6798.t1.CDS3;Parent=g6798.t1;
OW052035.1_Epicampocera_succincta_genome_assembly,_chromosome:_2	AUGUSTUS	exon	60022459	60022803	.	-	.	ID=g6798.t1.exon3;Parent=g6798.t1;
OW052035.1_Epicampocera_succincta_genome_assembly,_chromosome:_2	AUGUSTUS	intron	60022804	60023156	1	-	.	ID=g6798.t1.intron3;Parent=g6798.t1;
OW052035.1_Epicampocera_succincta_genome_assembly,_chromosome:_2	AUGUSTUS	CDS	60023157	60023336	1	-	2	ID=g6798.t1.CDS4;Parent=g6798.t1;
OW052035.1_Epicampocera_succincta_genome_assembly,_chromosome:_2	AUGUSTUS	exon	60023157	60023336	.	-	.	ID=g6798.t1.exon4;Parent=g6798.t1;
OW052035.1_Epicampocera_succincta_genome_assembly,_chromosome:_2	AUGUSTUS	intron	60023337	60023415	1	-	.	ID=g6798.t1.intron4;Parent=g6798.t1;
OW052035.1_Epicampocera_succincta_genome_assembly,_chromosome:_2	AUGUSTUS	CDS	60023416	60023753	1	-	1	ID=g6798.t1.CDS5;Parent=g6798.t1;
OW052035.1_Epicampocera_succincta_genome_assembly,_chromosome:_2	AUGUSTUS	exon	60023416	60023753	.	-	.	ID=g6798.t1.exon5;Parent=g6798.t1;
OW052035.1_Epicampocera_succincta_genome_assembly,_chromosome:_2	AUGUSTUS	intron	60023754	60023822	1	-	.	ID=g6798.t1.intron5;Parent=g6798.t1;
OW052035.1_Epicampocera_succincta_genome_assembly,_chromosome:_2	AUGUSTUS	CDS	60023823	60024414	1	-	2	ID=g6798.t1.CDS6;Parent=g6798.t1;
OW052035.1_Epicampocera_succincta_genome_assembly,_chromosome:_2	AUGUSTUS	exon	60023823	60024414	.	-	.	ID=g6798.t1.exon6;Parent=g6798.t1;
OW052035.1_Epicampocera_succincta_genome_assembly,_chromosome:_2	AUGUSTUS	intron	60024415	60024493	1	-	.	ID=g6798.t1.intron6;Parent=g6798.t1;
OW052035.1_Epicampocera_succincta_genome_assembly,_chromosome:_2	AUGUSTUS	CDS	60024494	60024697	1	-	2	ID=g6798.t1.CDS7;Parent=g6798.t1;
OW052035.1_Epicampocera_succincta_genome_assembly,_chromosome:_2	AUGUSTUS	exon	60024494	60024697	.	-	.	ID=g6798.t1.exon7;Parent=g6798.t1;
OW052035.1_Epicampocera_succincta_genome_assembly,_chromosome:_2	AUGUSTUS	intron	60024698	60025747	1	-	.	ID=g6798.t1.intron7;Parent=g6798.t1;
OW052035.1_Epicampocera_succincta_genome_assembly,_chromosome:_2	AUGUSTUS	CDS	60025748	60025873	1	-	2	ID=g6798.t1.CDS8;Parent=g6798.t1;
OW052035.1_Epicampocera_succincta_genome_assembly,_chromosome:_2	AUGUSTUS	exon	60025748	60025873	.	-	.	ID=g6798.t1.exon8;Parent=g6798.t1;
OW052035.1_Epicampocera_succincta_genome_assembly,_chromosome:_2	AUGUSTUS	intron	60025874	60025972	1	-	.	ID=g6798.t1.intron8;Parent=g6798.t1;
OW052035.1_Epicampocera_succincta_genome_assembly,_chromosome:_2	AUGUSTUS	CDS	60025973	60027154	1	-	2	ID=g6798.t1.CDS9;Parent=g6798.t1;
OW052035.1_Epicampocera_succincta_genome_assembly,_chromosome:_2	AUGUSTUS	exon	60025973	60027154	.	-	.	ID=g6798.t1.exon9;Parent=g6798.t1;
OW052035.1_Epicampocera_succincta_genome_assembly,_chromosome:_2	AUGUSTUS	intron	60027155	60027239	1	-	.	ID=g6798.t1.intron9;Parent=g6798.t1;
OW052035.1_Epicampocera_succincta_genome_assembly,_chromosome:_2	AUGUSTUS	CDS	60027240	60027381	1	-	0	ID=g6798.t1.CDS10;Parent=g6798.t1;
OW052035.1_Epicampocera_succincta_genome_assembly,_chromosome:_2	AUGUSTUS	exon	60027240	60027381	.	-	.	ID=g6798.t1.exon10;Parent=g6798.t1;
OW052035.1_Epicampocera_succincta_genome_assembly,_chromosome:_2	AUGUSTUS	intron	60027382	60028908	1	-	.	ID=g6798.t1.intron10;Parent=g6798.t1;
OW052035.1_Epicampocera_succincta_genome_assembly,_chromosome:_2	AUGUSTUS	CDS	60028909	60029105	1	-	2	ID=g6798.t1.CDS11;Parent=g6798.t1;
OW052035.1_Epicampocera_succincta_genome_assembly,_chromosome:_2	AUGUSTUS	exon	60028909	60029105	.	-	.	ID=g6798.t1.exon11;Parent=g6798.t1;
OW052035.1_Epicampocera_succincta_genome_assembly,_chromosome:_2	AUGUSTUS	intron	60029106	60029531	1	-	.	ID=g6798.t1.intron11;Parent=g6798.t1;
OW052035.1_Epicampocera_succincta_genome_assembly,_chromosome:_2	AUGUSTUS	CDS	60029532	60029717	1	-	2	ID=g6798.t1.CDS12;Parent=g6798.t1;
OW052035.1_Epicampocera_succincta_genome_assembly,_chromosome:_2	AUGUSTUS	exon	60029532	60029717	.	-	.	ID=g6798.t1.exon12;Parent=g6798.t1;
OW052035.1_Epicampocera_succincta_genome_assembly,_chromosome:_2	AUGUSTUS	intron	60029718	60037588	0.99	-	.	ID=g6798.t1.intron12;Parent=g6798.t1;
OW052035.1_Epicampocera_succincta_genome_assembly,_chromosome:_2	AUGUSTUS	CDS	60037589	60038438	0.99	-	0	ID=g6798.t1.CDS13;Parent=g6798.t1;
OW052035.1_Epicampocera_succincta_genome_assembly,_chromosome:_2	AUGUSTUS	exon	60037589	60038438	.	-	.	ID=g6798.t1.exon13;Parent=g6798.t1;
OW052035.1_Epicampocera_succincta_genome_assembly,_chromosome:_2	AUGUSTUS	start_codon	60038436	60038438	.	-	0	ID=g6798.t1.start1;Parent=g6798.t1;
OW052035.1_Epicampocera_succincta_genome_assembly,_chromosome:_2	AUGUSTUS	gene	60042264	60043026	.	+	.	ID=g6799;
OW052035.1_Epicampocera_succincta_genome_assembly,_chromosome:_2	AUGUSTUS	mRNA	60042264	60043026	1	+	.	ID=g6799.t1;Parent=g6799;
OW052035.1_Epicampocera_succincta_genome_assembly,_chromosome:_2	AUGUSTUS	start_codon	60042264	60042266	.	+	0	ID=g6799.t1.start1;Parent=g6799.t1;
OW052035.1_Epicampocera_succincta_genome_assembly,_chromosome:_2	AUGUSTUS	CDS	60042264	60042804	1	+	0	ID=g6799.t1.CDS1;Parent=g6799.t1;
OW052035.1_Epicampocera_succincta_genome_assembly,_chromosome:_2	AUGUSTUS	exon	60042264	60042804	.	+	.	ID=g6799.t1.exon1;Parent=g6799.t1;
OW052035.1_Epicampocera_succincta_genome_assembly,_chromosome:_2	AUGUSTUS	intron	60042805	60042865	1	+	.	ID=g6799.t1.intron1;Parent=g6799.t1;
OW052035.1_Epicampocera_succincta_genome_assembly,_chromosome:_2	AUGUSTUS	CDS	60042866	60043026	1	+	2	ID=g6799.t1.CDS2;Parent=g6799.t1;
OW052035.1_Epicampocera_succincta_genome_assembly,_chromosome:_2	AUGUSTUS	exon	60042866	60043026	.	+	.	ID=g6799.t1.exon2;Parent=g6799.t1;
OW052035.1_Epicampocera_succincta_genome_assembly,_chromosome:_2	AUGUSTUS	stop_codon	60043024	60043026	.	+	0	ID=g6799.t1.stop1;Parent=g6799.t1;
OW052035.1_Epicampocera_succincta_genome_assembly,_chromosome:_2	AUGUSTUS	gene	60043098	60044604	.	-	.	ID=g6800;
OW052035.1_Epicampocera_succincta_genome_assembly,_chromosome:_2	AUGUSTUS	mRNA	60043098	60044604	1	-	.	ID=g6800.t1;Parent=g6800;
OW052035.1_Epicampocera_succincta_genome_assembly,_chromosome:_2	AUGUSTUS	stop_codon	60043098	60043100	.	-	0	ID=g6800.t1.stop1;Parent=g6800.t1;
OW052035.1_Epicampocera_succincta_genome_assembly,_chromosome:_2	AUGUSTUS	CDS	60043098	60043212	1	-	1	ID=g6800.t1.CDS1;Parent=g6800.t1;
OW052035.1_Epicampocera_succincta_genome_assembly,_chromosome:_2	AUGUSTUS	exon	60043098	60043212	.	-	.	ID=g6800.t1.exon1;Parent=g6800.t1;
OW052035.1_Epicampocera_succincta_genome_assembly,_chromosome:_2	AUGUSTUS	intron	60043213	60043270	1	-	.	ID=g6800.t1.intron1;Parent=g6800.t1;
OW052035.1_Epicampocera_succincta_genome_assembly,_chromosome:_2	AUGUSTUS	CDS	60043271	60043404	1	-	0	ID=g6800.t1.CDS2;Parent=g6800.t1;
OW052035.1_Epicampocera_succincta_genome_assembly,_chromosome:_2	AUGUSTUS	exon	60043271	60043404	.	-	.	ID=g6800.t1.exon2;Parent=g6800.t1;
OW052035.1_Epicampocera_succincta_genome_assembly,_chromosome:_2	AUGUSTUS	intron	60043405	60043476	1	-	.	ID=g6800.t1.intron2;Parent=g6800.t1;
OW052035.1_Epicampocera_succincta_genome_assembly,_chromosome:_2	AUGUSTUS	CDS	60043477	60043847	1	-	2	ID=g6800.t1.CDS3;Parent=g6800.t1;
OW052035.1_Epicampocera_succincta_genome_assembly,_chromosome:_2	AUGUSTUS	exon	60043477	60043847	.	-	.	ID=g6800.t1.exon3;Parent=g6800.t1;
OW052035.1_Epicampocera_succincta_genome_assembly,_chromosome:_2	AUGUSTUS	intron	60043848	60043902	1	-	.	ID=g6800.t1.intron3;Parent=g6800.t1;
OW052035.1_Epicampocera_succincta_genome_assembly,_chromosome:_2	AUGUSTUS	CDS	60043903	60044455	1	-	0	ID=g6800.t1.CDS4;Parent=g6800.t1;
OW052035.1_Epicampocera_succincta_genome_assembly,_chromosome:_2	AUGUSTUS	exon	60043903	60044455	.	-	.	ID=g6800.t1.exon4;Parent=g6800.t1;
OW052035.1_Epicampocera_succincta_genome_assembly,_chromosome:_2	AUGUSTUS	intron	60044456	60044505	1	-	.	ID=g6800.t1.intron4;Parent=g6800.t1;
OW052035.1_Epicampocera_succincta_genome_assembly,_chromosome:_2	AUGUSTUS	CDS	60044506	60044604	1	-	0	ID=g6800.t1.CDS5;Parent=g6800.t1;
OW052035.1_Epicampocera_succincta_genome_assembly,_chromosome:_2	AUGUSTUS	exon	60044506	60044604	.	-	.	ID=g6800.t1.exon5;Parent=g6800.t1;
OW052035.1_Epicampocera_succincta_genome_assembly,_chromosome:_2	AUGUSTUS	start_codon	60044602	60044604	.	-	0	ID=g6800.t1.start1;Parent=g6800.t1;
OW052035.1_Epicampocera_succincta_genome_assembly,_chromosome:_2	AUGUSTUS	gene	60045472	60047910	.	+	.	ID=g6801;
OW052035.1_Epicampocera_succincta_genome_assembly,_chromosome:_2	AUGUSTUS	mRNA	60045472	60047910	1	+	.	ID=g6801.t1;Parent=g6801;
OW052035.1_Epicampocera_succincta_genome_assembly,_chromosome:_2	AUGUSTUS	start_codon	60045472	60045474	.	+	0	ID=g6801.t1.start1;Parent=g6801.t1;
OW052035.1_Epicampocera_succincta_genome_assembly,_chromosome:_2	AUGUSTUS	CDS	60045472	60045610	1	+	0	ID=g6801.t1.CDS1;Parent=g6801.t1;
OW052035.1_Epicampocera_succincta_genome_assembly,_chromosome:_2	AUGUSTUS	exon	60045472	60045610	.	+	.	ID=g6801.t1.exon1;Parent=g6801.t1;
OW052035.1_Epicampocera_succincta_genome_assembly,_chromosome:_2	AUGUSTUS	intron	60045611	60046474	1	+	.	ID=g6801.t1.intron1;Parent=g6801.t1;
OW052035.1_Epicampocera_succincta_genome_assembly,_chromosome:_2	AUGUSTUS	CDS	60046475	60047910	1	+	2	ID=g6801.t1.CDS2;Parent=g6801.t1;
OW052035.1_Epicampocera_succincta_genome_assembly,_chromosome:_2	AUGUSTUS	exon	60046475	60047910	.	+	.	ID=g6801.t1.exon2;Parent=g6801.t1;
OW052035.1_Epicampocera_succincta_genome_assembly,_chromosome:_2	AUGUSTUS	stop_codon	60047908	60047910	.	+	0	ID=g6801.t1.stop1;Parent=g6801.t1;
OW052035.1_Epicampocera_succincta_genome_assembly,_chromosome:_2	AUGUSTUS	gene	60052194	60054461	.	-	.	ID=g6802;
OW052035.1_Epicampocera_succincta_genome_assembly,_chromosome:_2	AUGUSTUS	mRNA	60052194	60054461	1	-	.	ID=g6802.t1;Parent=g6802;
OW052035.1_Epicampocera_succincta_genome_assembly,_chromosome:_2	AUGUSTUS	stop_codon	60052194	60052196	.	-	0	ID=g6802.t1.stop1;Parent=g6802.t1;
OW052035.1_Epicampocera_succincta_genome_assembly,_chromosome:_2	AUGUSTUS	CDS	60052194	60052962	1	-	1	ID=g6802.t1.CDS1;Parent=g6802.t1;
OW052035.1_Epicampocera_succincta_genome_assembly,_chromosome:_2	AUGUSTUS	exon	60052194	60052962	.	-	.	ID=g6802.t1.exon1;Parent=g6802.t1;
OW052035.1_Epicampocera_succincta_genome_assembly,_chromosome:_2	AUGUSTUS	intron	60052963	60053136	1	-	.	ID=g6802.t1.intron1;Parent=g6802.t1;
OW052035.1_Epicampocera_succincta_genome_assembly,_chromosome:_2	AUGUSTUS	CDS	60053137	60053306	1	-	0	ID=g6802.t1.CDS2;Parent=g6802.t1;
OW052035.1_Epicampocera_succincta_genome_assembly,_chromosome:_2	AUGUSTUS	exon	60053137	60053306	.	-	.	ID=g6802.t1.exon2;Parent=g6802.t1;
OW052035.1_Epicampocera_succincta_genome_assembly,_chromosome:_2	AUGUSTUS	intron	60053307	60053365	1	-	.	ID=g6802.t1.intron2;Parent=g6802.t1;
OW052035.1_Epicampocera_succincta_genome_assembly,_chromosome:_2	AUGUSTUS	CDS	60053366	60053455	1	-	0	ID=g6802.t1.CDS3;Parent=g6802.t1;
OW052035.1_Epicampocera_succincta_genome_assembly,_chromosome:_2	AUGUSTUS	exon	60053366	60053455	.	-	.	ID=g6802.t1.exon3;Parent=g6802.t1;
OW052035.1_Epicampocera_succincta_genome_assembly,_chromosome:_2	AUGUSTUS	intron	60053456	60053522	1	-	.	ID=g6802.t1.intron3;Parent=g6802.t1;
OW052035.1_Epicampocera_succincta_genome_assembly,_chromosome:_2	AUGUSTUS	CDS	60053523	60054043	1	-	2	ID=g6802.t1.CDS4;Parent=g6802.t1;
OW052035.1_Epicampocera_succincta_genome_assembly,_chromosome:_2	AUGUSTUS	exon	60053523	60054043	.	-	.	ID=g6802.t1.exon4;Parent=g6802.t1;
OW052035.1_Epicampocera_succincta_genome_assembly,_chromosome:_2	AUGUSTUS	intron	60054044	60054346	1	-	.	ID=g6802.t1.intron4;Parent=g6802.t1;
OW052035.1_Epicampocera_succincta_genome_assembly,_chromosome:_2	AUGUSTUS	CDS	60054347	60054461	1	-	0	ID=g6802.t1.CDS5;Parent=g6802.t1;
OW052035.1_Epicampocera_succincta_genome_assembly,_chromosome:_2	AUGUSTUS	exon	60054347	60054461	.	-	.	ID=g6802.t1.exon5;Parent=g6802.t1;
OW052035.1_Epicampocera_succincta_genome_assembly,_chromosome:_2	AUGUSTUS	start_codon	60054459	60054461	.	-	0	ID=g6802.t1.start1;Parent=g6802.t1;
OW052035.1_Epicampocera_succincta_genome_assembly,_chromosome:_2	AUGUSTUS	gene	60062240	60062791	.	+	.	ID=g6803;
OW052035.1_Epicampocera_succincta_genome_assembly,_chromosome:_2	AUGUSTUS	mRNA	60062240	60062791	1	+	.	ID=g6803.t1;Parent=g6803;
OW052035.1_Epicampocera_succincta_genome_assembly,_chromosome:_2	AUGUSTUS	start_codon	60062240	60062242	.	+	0	ID=g6803.t1.start1;Parent=g6803.t1;
OW052035.1_Epicampocera_succincta_genome_assembly,_chromosome:_2	AUGUSTUS	CDS	60062240	60062530	1	+	0	ID=g6803.t1.CDS1;Parent=g6803.t1;
OW052035.1_Epicampocera_succincta_genome_assembly,_chromosome:_2	AUGUSTUS	exon	60062240	60062530	.	+	.	ID=g6803.t1.exon1;Parent=g6803.t1;
OW052035.1_Epicampocera_succincta_genome_assembly,_chromosome:_2	AUGUSTUS	intron	60062531	60062623	1	+	.	ID=g6803.t1.intron1;Parent=g6803.t1;
OW052035.1_Epicampocera_succincta_genome_assembly,_chromosome:_2	AUGUSTUS	CDS	60062624	60062791	1	+	0	ID=g6803.t1.CDS2;Parent=g6803.t1;
OW052035.1_Epicampocera_succincta_genome_assembly,_chromosome:_2	AUGUSTUS	exon	60062624	60062791	.	+	.	ID=g6803.t1.exon2;Parent=g6803.t1;
OW052035.1_Epicampocera_succincta_genome_assembly,_chromosome:_2	AUGUSTUS	stop_codon	60062789	60062791	.	+	0	ID=g6803.t1.stop1;Parent=g6803.t1;
OW052035.1_Epicampocera_succincta_genome_assembly,_chromosome:_2	AUGUSTUS	gene	60071320	60082372	.	-	.	ID=g6804;
OW052035.1_Epicampocera_succincta_genome_assembly,_chromosome:_2	AUGUSTUS	mRNA	60071320	60082372	1	-	.	ID=g6804.t1;Parent=g6804;
OW052035.1_Epicampocera_succincta_genome_assembly,_chromosome:_2	AUGUSTUS	stop_codon	60071320	60071322	.	-	0	ID=g6804.t1.stop1;Parent=g6804.t1;
OW052035.1_Epicampocera_succincta_genome_assembly,_chromosome:_2	AUGUSTUS	CDS	60071320	60071499	1	-	0	ID=g6804.t1.CDS1;Parent=g6804.t1;
OW052035.1_Epicampocera_succincta_genome_assembly,_chromosome:_2	AUGUSTUS	exon	60071320	60071499	.	-	.	ID=g6804.t1.exon1;Parent=g6804.t1;
OW052035.1_Epicampocera_succincta_genome_assembly,_chromosome:_2	AUGUSTUS	intron	60071500	60072018	1	-	.	ID=g6804.t1.intron1;Parent=g6804.t1;
OW052035.1_Epicampocera_succincta_genome_assembly,_chromosome:_2	AUGUSTUS	CDS	60072019	60072245	1	-	2	ID=g6804.t1.CDS2;Parent=g6804.t1;
OW052035.1_Epicampocera_succincta_genome_assembly,_chromosome:_2	AUGUSTUS	exon	60072019	60072245	.	-	.	ID=g6804.t1.exon2;Parent=g6804.t1;
OW052035.1_Epicampocera_succincta_genome_assembly,_chromosome:_2	AUGUSTUS	intron	60072246	60073840	1	-	.	ID=g6804.t1.intron2;Parent=g6804.t1;
OW052035.1_Epicampocera_succincta_genome_assembly,_chromosome:_2	AUGUSTUS	CDS	60073841	60075184	1	-	2	ID=g6804.t1.CDS3;Parent=g6804.t1;
OW052035.1_Epicampocera_succincta_genome_assembly,_chromosome:_2	AUGUSTUS	exon	60073841	60075184	.	-	.	ID=g6804.t1.exon3;Parent=g6804.t1;
OW052035.1_Epicampocera_succincta_genome_assembly,_chromosome:_2	AUGUSTUS	intron	60075185	60080531	1	-	.	ID=g6804.t1.intron3;Parent=g6804.t1;
OW052035.1_Epicampocera_succincta_genome_assembly,_chromosome:_2	AUGUSTUS	CDS	60080532	60080670	1	-	0	ID=g6804.t1.CDS4;Parent=g6804.t1;
OW052035.1_Epicampocera_succincta_genome_assembly,_chromosome:_2	AUGUSTUS	exon	60080532	60080670	.	-	.	ID=g6804.t1.exon4;Parent=g6804.t1;
OW052035.1_Epicampocera_succincta_genome_assembly,_chromosome:_2	AUGUSTUS	intron	60080671	60082228	1	-	.	ID=g6804.t1.intron4;Parent=g6804.t1;
OW052035.1_Epicampocera_succincta_genome_assembly,_chromosome:_2	AUGUSTUS	CDS	60082229	60082372	1	-	0	ID=g6804.t1.CDS5;Parent=g6804.t1;
OW052035.1_Epicampocera_succincta_genome_assembly,_chromosome:_2	AUGUSTUS	exon	60082229	60082372	.	-	.	ID=g6804.t1.exon5;Parent=g6804.t1;
OW052035.1_Epicampocera_succincta_genome_assembly,_chromosome:_2	AUGUSTUS	start_codon	60082370	60082372	.	-	0	ID=g6804.t1.start1;Parent=g6804.t1;
OW052035.1_Epicampocera_succincta_genome_assembly,_chromosome:_2	AUGUSTUS	gene	60096332	60097536	.	+	.	ID=g6805;
OW052035.1_Epicampocera_succincta_genome_assembly,_chromosome:_2	AUGUSTUS	mRNA	60096332	60097536	1	+	.	ID=g6805.t1;Parent=g6805;
OW052035.1_Epicampocera_succincta_genome_assembly,_chromosome:_2	AUGUSTUS	start_codon	60096332	60096334	.	+	0	ID=g6805.t1.start1;Parent=g6805.t1;
OW052035.1_Epicampocera_succincta_genome_assembly,_chromosome:_2	AUGUSTUS	CDS	60096332	60097071	1	+	0	ID=g6805.t1.CDS1;Parent=g6805.t1;
OW052035.1_Epicampocera_succincta_genome_assembly,_chromosome:_2	AUGUSTUS	exon	60096332	60097071	.	+	.	ID=g6805.t1.exon1;Parent=g6805.t1;
OW052035.1_Epicampocera_succincta_genome_assembly,_chromosome:_2	AUGUSTUS	intron	60097072	60097127	1	+	.	ID=g6805.t1.intron1;Parent=g6805.t1;
OW052035.1_Epicampocera_succincta_genome_assembly,_chromosome:_2	AUGUSTUS	CDS	60097128	60097536	1	+	1	ID=g6805.t1.CDS2;Parent=g6805.t1;
OW052035.1_Epicampocera_succincta_genome_assembly,_chromosome:_2	AUGUSTUS	exon	60097128	60097536	.	+	.	ID=g6805.t1.exon2;Parent=g6805.t1;
OW052035.1_Epicampocera_succincta_genome_assembly,_chromosome:_2	AUGUSTUS	stop_codon	60097534	60097536	.	+	0	ID=g6805.t1.stop1;Parent=g6805.t1;
OW052035.1_Epicampocera_succincta_genome_assembly,_chromosome:_2	AUGUSTUS	gene	60098591	60099830	.	-	.	ID=g6806;
OW052035.1_Epicampocera_succincta_genome_assembly,_chromosome:_2	AUGUSTUS	mRNA	60098591	60099830	1	-	.	ID=g6806.t1;Parent=g6806;
OW052035.1_Epicampocera_succincta_genome_assembly,_chromosome:_2	AUGUSTUS	stop_codon	60098591	60098593	.	-	0	ID=g6806.t1.stop1;Parent=g6806.t1;
OW052035.1_Epicampocera_succincta_genome_assembly,_chromosome:_2	AUGUSTUS	CDS	60098591	60098999	1	-	1	ID=g6806.t1.CDS1;Parent=g6806.t1;
OW052035.1_Epicampocera_succincta_genome_assembly,_chromosome:_2	AUGUSTUS	exon	60098591	60098999	.	-	.	ID=g6806.t1.exon1;Parent=g6806.t1;
OW052035.1_Epicampocera_succincta_genome_assembly,_chromosome:_2	AUGUSTUS	intron	60099000	60099087	1	-	.	ID=g6806.t1.intron1;Parent=g6806.t1;
OW052035.1_Epicampocera_succincta_genome_assembly,_chromosome:_2	AUGUSTUS	CDS	60099088	60099830	1	-	0	ID=g6806.t1.CDS2;Parent=g6806.t1;
OW052035.1_Epicampocera_succincta_genome_assembly,_chromosome:_2	AUGUSTUS	exon	60099088	60099830	.	-	.	ID=g6806.t1.exon2;Parent=g6806.t1;
OW052035.1_Epicampocera_succincta_genome_assembly,_chromosome:_2	AUGUSTUS	start_codon	60099828	60099830	.	-	0	ID=g6806.t1.start1;Parent=g6806.t1;
OW052035.1_Epicampocera_succincta_genome_assembly,_chromosome:_2	AUGUSTUS	gene	60101796	60103276	.	+	.	ID=g6807;
OW052035.1_Epicampocera_succincta_genome_assembly,_chromosome:_2	AUGUSTUS	mRNA	60101796	60103276	1	+	.	ID=g6807.t1;Parent=g6807;
OW052035.1_Epicampocera_succincta_genome_assembly,_chromosome:_2	AUGUSTUS	start_codon	60101796	60101798	.	+	0	ID=g6807.t1.start1;Parent=g6807.t1;
OW052035.1_Epicampocera_succincta_genome_assembly,_chromosome:_2	AUGUSTUS	CDS	60101796	60102547	1	+	0	ID=g6807.t1.CDS1;Parent=g6807.t1;
OW052035.1_Epicampocera_succincta_genome_assembly,_chromosome:_2	AUGUSTUS	exon	60101796	60102547	.	+	.	ID=g6807.t1.exon1;Parent=g6807.t1;
OW052035.1_Epicampocera_succincta_genome_assembly,_chromosome:_2	AUGUSTUS	intron	60102548	60102867	1	+	.	ID=g6807.t1.intron1;Parent=g6807.t1;
OW052035.1_Epicampocera_succincta_genome_assembly,_chromosome:_2	AUGUSTUS	CDS	60102868	60103276	1	+	1	ID=g6807.t1.CDS2;Parent=g6807.t1;
OW052035.1_Epicampocera_succincta_genome_assembly,_chromosome:_2	AUGUSTUS	exon	60102868	60103276	.	+	.	ID=g6807.t1.exon2;Parent=g6807.t1;
OW052035.1_Epicampocera_succincta_genome_assembly,_chromosome:_2	AUGUSTUS	stop_codon	60103274	60103276	.	+	0	ID=g6807.t1.stop1;Parent=g6807.t1;
OW052035.1_Epicampocera_succincta_genome_assembly,_chromosome:_2	AUGUSTUS	gene	60174866	60188107	.	+	.	ID=g6808;
OW052035.1_Epicampocera_succincta_genome_assembly,_chromosome:_2	AUGUSTUS	mRNA	60174866	60188107	0.65	+	.	ID=g6808.t1;Parent=g6808;
OW052035.1_Epicampocera_succincta_genome_assembly,_chromosome:_2	AUGUSTUS	start_codon	60174866	60174868	.	+	0	ID=g6808.t1.start1;Parent=g6808.t1;
OW052035.1_Epicampocera_succincta_genome_assembly,_chromosome:_2	AUGUSTUS	CDS	60174866	60175016	1	+	0	ID=g6808.t1.CDS1;Parent=g6808.t1;
OW052035.1_Epicampocera_succincta_genome_assembly,_chromosome:_2	AUGUSTUS	exon	60174866	60175016	.	+	.	ID=g6808.t1.exon1;Parent=g6808.t1;
OW052035.1_Epicampocera_succincta_genome_assembly,_chromosome:_2	AUGUSTUS	intron	60175017	60175995	1	+	.	ID=g6808.t1.intron1;Parent=g6808.t1;
OW052035.1_Epicampocera_succincta_genome_assembly,_chromosome:_2	AUGUSTUS	CDS	60175996	60176666	1	+	2	ID=g6808.t1.CDS2;Parent=g6808.t1;
OW052035.1_Epicampocera_succincta_genome_assembly,_chromosome:_2	AUGUSTUS	exon	60175996	60176666	.	+	.	ID=g6808.t1.exon2;Parent=g6808.t1;
OW052035.1_Epicampocera_succincta_genome_assembly,_chromosome:_2	AUGUSTUS	intron	60176667	60176740	1	+	.	ID=g6808.t1.intron2;Parent=g6808.t1;
OW052035.1_Epicampocera_succincta_genome_assembly,_chromosome:_2	AUGUSTUS	CDS	60176741	60176956	1	+	0	ID=g6808.t1.CDS3;Parent=g6808.t1;
OW052035.1_Epicampocera_succincta_genome_assembly,_chromosome:_2	AUGUSTUS	exon	60176741	60176956	.	+	.	ID=g6808.t1.exon3;Parent=g6808.t1;
OW052035.1_Epicampocera_succincta_genome_assembly,_chromosome:_2	AUGUSTUS	intron	60176957	60177016	1	+	.	ID=g6808.t1.intron3;Parent=g6808.t1;
OW052035.1_Epicampocera_succincta_genome_assembly,_chromosome:_2	AUGUSTUS	CDS	60177017	60177584	0.84	+	0	ID=g6808.t1.CDS4;Parent=g6808.t1;
OW052035.1_Epicampocera_succincta_genome_assembly,_chromosome:_2	AUGUSTUS	exon	60177017	60177584	.	+	.	ID=g6808.t1.exon4;Parent=g6808.t1;
OW052035.1_Epicampocera_succincta_genome_assembly,_chromosome:_2	AUGUSTUS	intron	60177585	60180197	1	+	.	ID=g6808.t1.intron4;Parent=g6808.t1;
OW052035.1_Epicampocera_succincta_genome_assembly,_chromosome:_2	AUGUSTUS	CDS	60180198	60184905	0.78	+	2	ID=g6808.t1.CDS5;Parent=g6808.t1;
OW052035.1_Epicampocera_succincta_genome_assembly,_chromosome:_2	AUGUSTUS	exon	60180198	60184905	.	+	.	ID=g6808.t1.exon5;Parent=g6808.t1;
OW052035.1_Epicampocera_succincta_genome_assembly,_chromosome:_2	AUGUSTUS	intron	60184906	60184966	1	+	.	ID=g6808.t1.intron5;Parent=g6808.t1;
OW052035.1_Epicampocera_succincta_genome_assembly,_chromosome:_2	AUGUSTUS	CDS	60184967	60185058	1	+	1	ID=g6808.t1.CDS6;Parent=g6808.t1;
OW052035.1_Epicampocera_succincta_genome_assembly,_chromosome:_2	AUGUSTUS	exon	60184967	60185058	.	+	.	ID=g6808.t1.exon6;Parent=g6808.t1;
OW052035.1_Epicampocera_succincta_genome_assembly,_chromosome:_2	AUGUSTUS	intron	60185059	60185123	1	+	.	ID=g6808.t1.intron6;Parent=g6808.t1;
OW052035.1_Epicampocera_succincta_genome_assembly,_chromosome:_2	AUGUSTUS	CDS	60185124	60185966	1	+	2	ID=g6808.t1.CDS7;Parent=g6808.t1;
OW052035.1_Epicampocera_succincta_genome_assembly,_chromosome:_2	AUGUSTUS	exon	60185124	60185966	.	+	.	ID=g6808.t1.exon7;Parent=g6808.t1;
OW052035.1_Epicampocera_succincta_genome_assembly,_chromosome:_2	AUGUSTUS	intron	60185967	60186018	1	+	.	ID=g6808.t1.intron7;Parent=g6808.t1;
OW052035.1_Epicampocera_succincta_genome_assembly,_chromosome:_2	AUGUSTUS	CDS	60186019	60186151	1	+	2	ID=g6808.t1.CDS8;Parent=g6808.t1;
OW052035.1_Epicampocera_succincta_genome_assembly,_chromosome:_2	AUGUSTUS	exon	60186019	60186151	.	+	.	ID=g6808.t1.exon8;Parent=g6808.t1;
OW052035.1_Epicampocera_succincta_genome_assembly,_chromosome:_2	AUGUSTUS	intron	60186152	60186204	1	+	.	ID=g6808.t1.intron8;Parent=g6808.t1;
OW052035.1_Epicampocera_succincta_genome_assembly,_chromosome:_2	AUGUSTUS	CDS	60186205	60187367	1	+	1	ID=g6808.t1.CDS9;Parent=g6808.t1;
OW052035.1_Epicampocera_succincta_genome_assembly,_chromosome:_2	AUGUSTUS	exon	60186205	60187367	.	+	.	ID=g6808.t1.exon9;Parent=g6808.t1;
OW052035.1_Epicampocera_succincta_genome_assembly,_chromosome:_2	AUGUSTUS	intron	60187368	60187436	1	+	.	ID=g6808.t1.intron9;Parent=g6808.t1;
OW052035.1_Epicampocera_succincta_genome_assembly,_chromosome:_2	AUGUSTUS	CDS	60187437	60188107	1	+	2	ID=g6808.t1.CDS10;Parent=g6808.t1;
OW052035.1_Epicampocera_succincta_genome_assembly,_chromosome:_2	AUGUSTUS	exon	60187437	60188107	.	+	.	ID=g6808.t1.exon10;Parent=g6808.t1;
OW052035.1_Epicampocera_succincta_genome_assembly,_chromosome:_2	AUGUSTUS	stop_codon	60188105	60188107	.	+	0	ID=g6808.t1.stop1;Parent=g6808.t1;
OW052035.1_Epicampocera_succincta_genome_assembly,_chromosome:_2	AUGUSTUS	mRNA	60174866	60187417	0.56	+	.	ID=g6808.t2;Parent=g6808;
OW052035.1_Epicampocera_succincta_genome_assembly,_chromosome:_2	AUGUSTUS	start_codon	60174866	60174868	.	+	0	ID=g6808.t2.start1;Parent=g6808.t2;
OW052035.1_Epicampocera_succincta_genome_assembly,_chromosome:_2	AUGUSTUS	CDS	60174866	60175016	1	+	0	ID=g6808.t2.CDS1;Parent=g6808.t2;
OW052035.1_Epicampocera_succincta_genome_assembly,_chromosome:_2	AUGUSTUS	exon	60174866	60175016	.	+	.	ID=g6808.t2.exon1;Parent=g6808.t2;
OW052035.1_Epicampocera_succincta_genome_assembly,_chromosome:_2	AUGUSTUS	intron	60175017	60175995	1	+	.	ID=g6808.t2.intron1;Parent=g6808.t2;
OW052035.1_Epicampocera_succincta_genome_assembly,_chromosome:_2	AUGUSTUS	CDS	60175996	60176666	1	+	2	ID=g6808.t2.CDS2;Parent=g6808.t2;
OW052035.1_Epicampocera_succincta_genome_assembly,_chromosome:_2	AUGUSTUS	exon	60175996	60176666	.	+	.	ID=g6808.t2.exon2;Parent=g6808.t2;
OW052035.1_Epicampocera_succincta_genome_assembly,_chromosome:_2	AUGUSTUS	intron	60176667	60176740	1	+	.	ID=g6808.t2.intron2;Parent=g6808.t2;
OW052035.1_Epicampocera_succincta_genome_assembly,_chromosome:_2	AUGUSTUS	CDS	60176741	60176956	1	+	0	ID=g6808.t2.CDS3;Parent=g6808.t2;
OW052035.1_Epicampocera_succincta_genome_assembly,_chromosome:_2	AUGUSTUS	exon	60176741	60176956	.	+	.	ID=g6808.t2.exon3;Parent=g6808.t2;
OW052035.1_Epicampocera_succincta_genome_assembly,_chromosome:_2	AUGUSTUS	intron	60176957	60177016	1	+	.	ID=g6808.t2.intron3;Parent=g6808.t2;
OW052035.1_Epicampocera_succincta_genome_assembly,_chromosome:_2	AUGUSTUS	CDS	60177017	60177584	0.71	+	0	ID=g6808.t2.CDS4;Parent=g6808.t2;
OW052035.1_Epicampocera_succincta_genome_assembly,_chromosome:_2	AUGUSTUS	exon	60177017	60177584	.	+	.	ID=g6808.t2.exon4;Parent=g6808.t2;
OW052035.1_Epicampocera_succincta_genome_assembly,_chromosome:_2	AUGUSTUS	intron	60177585	60180197	1	+	.	ID=g6808.t2.intron4;Parent=g6808.t2;
OW052035.1_Epicampocera_succincta_genome_assembly,_chromosome:_2	AUGUSTUS	CDS	60180198	60184905	0.79	+	2	ID=g6808.t2.CDS5;Parent=g6808.t2;
OW052035.1_Epicampocera_succincta_genome_assembly,_chromosome:_2	AUGUSTUS	exon	60180198	60184905	.	+	.	ID=g6808.t2.exon5;Parent=g6808.t2;
OW052035.1_Epicampocera_succincta_genome_assembly,_chromosome:_2	AUGUSTUS	intron	60184906	60184966	1	+	.	ID=g6808.t2.intron5;Parent=g6808.t2;
OW052035.1_Epicampocera_succincta_genome_assembly,_chromosome:_2	AUGUSTUS	CDS	60184967	60185058	1	+	1	ID=g6808.t2.CDS6;Parent=g6808.t2;
OW052035.1_Epicampocera_succincta_genome_assembly,_chromosome:_2	AUGUSTUS	exon	60184967	60185058	.	+	.	ID=g6808.t2.exon6;Parent=g6808.t2;
OW052035.1_Epicampocera_succincta_genome_assembly,_chromosome:_2	AUGUSTUS	intron	60185059	60185123	1	+	.	ID=g6808.t2.intron6;Parent=g6808.t2;
OW052035.1_Epicampocera_succincta_genome_assembly,_chromosome:_2	AUGUSTUS	CDS	60185124	60185966	1	+	2	ID=g6808.t2.CDS7;Parent=g6808.t2;
OW052035.1_Epicampocera_succincta_genome_assembly,_chromosome:_2	AUGUSTUS	exon	60185124	60185966	.	+	.	ID=g6808.t2.exon7;Parent=g6808.t2;
OW052035.1_Epicampocera_succincta_genome_assembly,_chromosome:_2	AUGUSTUS	intron	60185967	60186018	1	+	.	ID=g6808.t2.intron7;Parent=g6808.t2;
OW052035.1_Epicampocera_succincta_genome_assembly,_chromosome:_2	AUGUSTUS	CDS	60186019	60186151	1	+	2	ID=g6808.t2.CDS8;Parent=g6808.t2;
OW052035.1_Epicampocera_succincta_genome_assembly,_chromosome:_2	AUGUSTUS	exon	60186019	60186151	.	+	.	ID=g6808.t2.exon8;Parent=g6808.t2;
OW052035.1_Epicampocera_succincta_genome_assembly,_chromosome:_2	AUGUSTUS	intron	60186152	60186204	1	+	.	ID=g6808.t2.intron8;Parent=g6808.t2;
OW052035.1_Epicampocera_succincta_genome_assembly,_chromosome:_2	AUGUSTUS	CDS	60186205	60187417	1	+	1	ID=g6808.t2.CDS9;Parent=g6808.t2;
OW052035.1_Epicampocera_succincta_genome_assembly,_chromosome:_2	AUGUSTUS	exon	60186205	60187417	.	+	.	ID=g6808.t2.exon9;Parent=g6808.t2;
OW052035.1_Epicampocera_succincta_genome_assembly,_chromosome:_2	AUGUSTUS	stop_codon	60187415	60187417	.	+	0	ID=g6808.t2.stop1;Parent=g6808.t2;
OW052035.1_Epicampocera_succincta_genome_assembly,_chromosome:_2	AUGUSTUS	gene	60188274	60188913	.	+	.	ID=g6809;
OW052035.1_Epicampocera_succincta_genome_assembly,_chromosome:_2	AUGUSTUS	mRNA	60188274	60188913	0.9	+	.	ID=g6809.t1;Parent=g6809;
OW052035.1_Epicampocera_succincta_genome_assembly,_chromosome:_2	AUGUSTUS	start_codon	60188274	60188276	.	+	0	ID=g6809.t1.start1;Parent=g6809.t1;
OW052035.1_Epicampocera_succincta_genome_assembly,_chromosome:_2	AUGUSTUS	CDS	60188274	60188301	0.91	+	0	ID=g6809.t1.CDS1;Parent=g6809.t1;
OW052035.1_Epicampocera_succincta_genome_assembly,_chromosome:_2	AUGUSTUS	exon	60188274	60188301	.	+	.	ID=g6809.t1.exon1;Parent=g6809.t1;
OW052035.1_Epicampocera_succincta_genome_assembly,_chromosome:_2	AUGUSTUS	intron	60188302	60188731	0.9	+	.	ID=g6809.t1.intron1;Parent=g6809.t1;
OW052035.1_Epicampocera_succincta_genome_assembly,_chromosome:_2	AUGUSTUS	CDS	60188732	60188913	0.9	+	2	ID=g6809.t1.CDS2;Parent=g6809.t1;
OW052035.1_Epicampocera_succincta_genome_assembly,_chromosome:_2	AUGUSTUS	exon	60188732	60188913	.	+	.	ID=g6809.t1.exon2;Parent=g6809.t1;
OW052035.1_Epicampocera_succincta_genome_assembly,_chromosome:_2	AUGUSTUS	stop_codon	60188911	60188913	.	+	0	ID=g6809.t1.stop1;Parent=g6809.t1;
OW052035.1_Epicampocera_succincta_genome_assembly,_chromosome:_2	AUGUSTUS	gene	60197636	60202410	.	-	.	ID=g6810;
OW052035.1_Epicampocera_succincta_genome_assembly,_chromosome:_2	AUGUSTUS	mRNA	60197636	60202410	1	-	.	ID=g6810.t1;Parent=g6810;
OW052035.1_Epicampocera_succincta_genome_assembly,_chromosome:_2	AUGUSTUS	stop_codon	60197636	60197638	.	-	0	ID=g6810.t1.stop1;Parent=g6810.t1;
OW052035.1_Epicampocera_succincta_genome_assembly,_chromosome:_2	AUGUSTUS	CDS	60197636	60198591	1	-	2	ID=g6810.t1.CDS1;Parent=g6810.t1;
OW052035.1_Epicampocera_succincta_genome_assembly,_chromosome:_2	AUGUSTUS	exon	60197636	60198591	.	-	.	ID=g6810.t1.exon1;Parent=g6810.t1;
OW052035.1_Epicampocera_succincta_genome_assembly,_chromosome:_2	AUGUSTUS	intron	60198592	60201803	1	-	.	ID=g6810.t1.intron1;Parent=g6810.t1;
OW052035.1_Epicampocera_succincta_genome_assembly,_chromosome:_2	AUGUSTUS	CDS	60201804	60201921	1	-	0	ID=g6810.t1.CDS2;Parent=g6810.t1;
OW052035.1_Epicampocera_succincta_genome_assembly,_chromosome:_2	AUGUSTUS	exon	60201804	60201921	.	-	.	ID=g6810.t1.exon2;Parent=g6810.t1;
OW052035.1_Epicampocera_succincta_genome_assembly,_chromosome:_2	AUGUSTUS	intron	60201922	60202129	1	-	.	ID=g6810.t1.intron2;Parent=g6810.t1;
OW052035.1_Epicampocera_succincta_genome_assembly,_chromosome:_2	AUGUSTUS	CDS	60202130	60202200	1	-	2	ID=g6810.t1.CDS3;Parent=g6810.t1;
OW052035.1_Epicampocera_succincta_genome_assembly,_chromosome:_2	AUGUSTUS	exon	60202130	60202200	.	-	.	ID=g6810.t1.exon3;Parent=g6810.t1;
OW052035.1_Epicampocera_succincta_genome_assembly,_chromosome:_2	AUGUSTUS	intron	60202201	60202358	1	-	.	ID=g6810.t1.intron3;Parent=g6810.t1;
OW052035.1_Epicampocera_succincta_genome_assembly,_chromosome:_2	AUGUSTUS	CDS	60202359	60202410	1	-	0	ID=g6810.t1.CDS4;Parent=g6810.t1;
OW052035.1_Epicampocera_succincta_genome_assembly,_chromosome:_2	AUGUSTUS	exon	60202359	60202410	.	-	.	ID=g6810.t1.exon4;Parent=g6810.t1;
OW052035.1_Epicampocera_succincta_genome_assembly,_chromosome:_2	AUGUSTUS	start_codon	60202408	60202410	.	-	0	ID=g6810.t1.start1;Parent=g6810.t1;
OW052035.1_Epicampocera_succincta_genome_assembly,_chromosome:_2	AUGUSTUS	gene	60204865	60205557	.	+	.	ID=g6811;
OW052035.1_Epicampocera_succincta_genome_assembly,_chromosome:_2	AUGUSTUS	mRNA	60204865	60205557	0.47	+	.	ID=g6811.t1;Parent=g6811;
OW052035.1_Epicampocera_succincta_genome_assembly,_chromosome:_2	AUGUSTUS	start_codon	60204865	60204867	.	+	0	ID=g6811.t1.start1;Parent=g6811.t1;
OW052035.1_Epicampocera_succincta_genome_assembly,_chromosome:_2	AUGUSTUS	CDS	60204865	60204876	0.47	+	0	ID=g6811.t1.CDS1;Parent=g6811.t1;
OW052035.1_Epicampocera_succincta_genome_assembly,_chromosome:_2	AUGUSTUS	exon	60204865	60204876	.	+	.	ID=g6811.t1.exon1;Parent=g6811.t1;
OW052035.1_Epicampocera_succincta_genome_assembly,_chromosome:_2	AUGUSTUS	intron	60204877	60205104	0.47	+	.	ID=g6811.t1.intron1;Parent=g6811.t1;
OW052035.1_Epicampocera_succincta_genome_assembly,_chromosome:_2	AUGUSTUS	CDS	60205105	60205557	0.96	+	0	ID=g6811.t1.CDS2;Parent=g6811.t1;
OW052035.1_Epicampocera_succincta_genome_assembly,_chromosome:_2	AUGUSTUS	exon	60205105	60205557	.	+	.	ID=g6811.t1.exon2;Parent=g6811.t1;
OW052035.1_Epicampocera_succincta_genome_assembly,_chromosome:_2	AUGUSTUS	stop_codon	60205555	60205557	.	+	0	ID=g6811.t1.stop1;Parent=g6811.t1;
OW052035.1_Epicampocera_succincta_genome_assembly,_chromosome:_2	AUGUSTUS	gene	60207192	60210764	.	-	.	ID=g6812;
OW052035.1_Epicampocera_succincta_genome_assembly,_chromosome:_2	AUGUSTUS	mRNA	60207192	60210764	1	-	.	ID=g6812.t1;Parent=g6812;
OW052035.1_Epicampocera_succincta_genome_assembly,_chromosome:_2	AUGUSTUS	stop_codon	60207192	60207194	.	-	0	ID=g6812.t1.stop1;Parent=g6812.t1;
OW052035.1_Epicampocera_succincta_genome_assembly,_chromosome:_2	AUGUSTUS	CDS	60207192	60207599	1	-	0	ID=g6812.t1.CDS1;Parent=g6812.t1;
OW052035.1_Epicampocera_succincta_genome_assembly,_chromosome:_2	AUGUSTUS	exon	60207192	60207599	.	-	.	ID=g6812.t1.exon1;Parent=g6812.t1;
OW052035.1_Epicampocera_succincta_genome_assembly,_chromosome:_2	AUGUSTUS	intron	60207600	60210551	1	-	.	ID=g6812.t1.intron1;Parent=g6812.t1;
OW052035.1_Epicampocera_succincta_genome_assembly,_chromosome:_2	AUGUSTUS	CDS	60210552	60210764	1	-	0	ID=g6812.t1.CDS2;Parent=g6812.t1;
OW052035.1_Epicampocera_succincta_genome_assembly,_chromosome:_2	AUGUSTUS	exon	60210552	60210764	.	-	.	ID=g6812.t1.exon2;Parent=g6812.t1;
OW052035.1_Epicampocera_succincta_genome_assembly,_chromosome:_2	AUGUSTUS	start_codon	60210762	60210764	.	-	0	ID=g6812.t1.start1;Parent=g6812.t1;
OW052035.1_Epicampocera_succincta_genome_assembly,_chromosome:_2	AUGUSTUS	gene	60212177	60212708	.	-	.	ID=g6813;
OW052035.1_Epicampocera_succincta_genome_assembly,_chromosome:_2	AUGUSTUS	mRNA	60212177	60212708	1	-	.	ID=g6813.t1;Parent=g6813;
OW052035.1_Epicampocera_succincta_genome_assembly,_chromosome:_2	AUGUSTUS	stop_codon	60212177	60212179	.	-	0	ID=g6813.t1.stop1;Parent=g6813.t1;
OW052035.1_Epicampocera_succincta_genome_assembly,_chromosome:_2	AUGUSTUS	CDS	60212177	60212629	1	-	0	ID=g6813.t1.CDS1;Parent=g6813.t1;
OW052035.1_Epicampocera_succincta_genome_assembly,_chromosome:_2	AUGUSTUS	exon	60212177	60212629	.	-	.	ID=g6813.t1.exon1;Parent=g6813.t1;
OW052035.1_Epicampocera_succincta_genome_assembly,_chromosome:_2	AUGUSTUS	intron	60212630	60212696	1	-	.	ID=g6813.t1.intron1;Parent=g6813.t1;
OW052035.1_Epicampocera_succincta_genome_assembly,_chromosome:_2	AUGUSTUS	CDS	60212697	60212708	1	-	0	ID=g6813.t1.CDS2;Parent=g6813.t1;
OW052035.1_Epicampocera_succincta_genome_assembly,_chromosome:_2	AUGUSTUS	exon	60212697	60212708	.	-	.	ID=g6813.t1.exon2;Parent=g6813.t1;
OW052035.1_Epicampocera_succincta_genome_assembly,_chromosome:_2	AUGUSTUS	start_codon	60212706	60212708	.	-	0	ID=g6813.t1.start1;Parent=g6813.t1;
OW052035.1_Epicampocera_succincta_genome_assembly,_chromosome:_2	AUGUSTUS	gene	60213717	60214248	.	+	.	ID=g6814;
OW052035.1_Epicampocera_succincta_genome_assembly,_chromosome:_2	AUGUSTUS	mRNA	60213717	60214248	1	+	.	ID=g6814.t1;Parent=g6814;
OW052035.1_Epicampocera_succincta_genome_assembly,_chromosome:_2	AUGUSTUS	start_codon	60213717	60213719	.	+	0	ID=g6814.t1.start1;Parent=g6814.t1;
OW052035.1_Epicampocera_succincta_genome_assembly,_chromosome:_2	AUGUSTUS	CDS	60213717	60213728	1	+	0	ID=g6814.t1.CDS1;Parent=g6814.t1;
OW052035.1_Epicampocera_succincta_genome_assembly,_chromosome:_2	AUGUSTUS	exon	60213717	60213728	.	+	.	ID=g6814.t1.exon1;Parent=g6814.t1;
OW052035.1_Epicampocera_succincta_genome_assembly,_chromosome:_2	AUGUSTUS	intron	60213729	60213795	1	+	.	ID=g6814.t1.intron1;Parent=g6814.t1;
OW052035.1_Epicampocera_succincta_genome_assembly,_chromosome:_2	AUGUSTUS	CDS	60213796	60214248	1	+	0	ID=g6814.t1.CDS2;Parent=g6814.t1;
OW052035.1_Epicampocera_succincta_genome_assembly,_chromosome:_2	AUGUSTUS	exon	60213796	60214248	.	+	.	ID=g6814.t1.exon2;Parent=g6814.t1;
OW052035.1_Epicampocera_succincta_genome_assembly,_chromosome:_2	AUGUSTUS	stop_codon	60214246	60214248	.	+	0	ID=g6814.t1.stop1;Parent=g6814.t1;
OW052035.1_Epicampocera_succincta_genome_assembly,_chromosome:_2	AUGUSTUS	gene	60216642	60217047	.	-	.	ID=g6815;
OW052035.1_Epicampocera_succincta_genome_assembly,_chromosome:_2	AUGUSTUS	mRNA	60216642	60217047	1	-	.	ID=g6815.t1;Parent=g6815;
OW052035.1_Epicampocera_succincta_genome_assembly,_chromosome:_2	AUGUSTUS	stop_codon	60216642	60216644	.	-	0	ID=g6815.t1.stop1;Parent=g6815.t1;
OW052035.1_Epicampocera_succincta_genome_assembly,_chromosome:_2	AUGUSTUS	CDS	60216642	60216959	1	-	0	ID=g6815.t1.CDS1;Parent=g6815.t1;
OW052035.1_Epicampocera_succincta_genome_assembly,_chromosome:_2	AUGUSTUS	exon	60216642	60216959	.	-	.	ID=g6815.t1.exon1;Parent=g6815.t1;
OW052035.1_Epicampocera_succincta_genome_assembly,_chromosome:_2	AUGUSTUS	intron	60216960	60217032	1	-	.	ID=g6815.t1.intron1;Parent=g6815.t1;
OW052035.1_Epicampocera_succincta_genome_assembly,_chromosome:_2	AUGUSTUS	CDS	60217033	60217047	1	-	0	ID=g6815.t1.CDS2;Parent=g6815.t1;
OW052035.1_Epicampocera_succincta_genome_assembly,_chromosome:_2	AUGUSTUS	exon	60217033	60217047	.	-	.	ID=g6815.t1.exon2;Parent=g6815.t1;
OW052035.1_Epicampocera_succincta_genome_assembly,_chromosome:_2	AUGUSTUS	start_codon	60217045	60217047	.	-	0	ID=g6815.t1.start1;Parent=g6815.t1;
OW052035.1_Epicampocera_succincta_genome_assembly,_chromosome:_2	AUGUSTUS	gene	60218356	60218897	.	+	.	ID=g6816;
OW052035.1_Epicampocera_succincta_genome_assembly,_chromosome:_2	AUGUSTUS	mRNA	60218356	60218897	1	+	.	ID=g6816.t1;Parent=g6816;
OW052035.1_Epicampocera_succincta_genome_assembly,_chromosome:_2	AUGUSTUS	start_codon	60218356	60218358	.	+	0	ID=g6816.t1.start1;Parent=g6816.t1;
OW052035.1_Epicampocera_succincta_genome_assembly,_chromosome:_2	AUGUSTUS	CDS	60218356	60218367	1	+	0	ID=g6816.t1.CDS1;Parent=g6816.t1;
OW052035.1_Epicampocera_succincta_genome_assembly,_chromosome:_2	AUGUSTUS	exon	60218356	60218367	.	+	.	ID=g6816.t1.exon1;Parent=g6816.t1;
OW052035.1_Epicampocera_succincta_genome_assembly,_chromosome:_2	AUGUSTUS	intron	60218368	60218438	1	+	.	ID=g6816.t1.intron1;Parent=g6816.t1;
OW052035.1_Epicampocera_succincta_genome_assembly,_chromosome:_2	AUGUSTUS	CDS	60218439	60218897	1	+	0	ID=g6816.t1.CDS2;Parent=g6816.t1;
OW052035.1_Epicampocera_succincta_genome_assembly,_chromosome:_2	AUGUSTUS	exon	60218439	60218897	.	+	.	ID=g6816.t1.exon2;Parent=g6816.t1;
OW052035.1_Epicampocera_succincta_genome_assembly,_chromosome:_2	AUGUSTUS	stop_codon	60218895	60218897	.	+	0	ID=g6816.t1.stop1;Parent=g6816.t1;
OW052035.1_Epicampocera_succincta_genome_assembly,_chromosome:_2	AUGUSTUS	gene	60222471	60222901	.	-	.	ID=g6817;
OW052035.1_Epicampocera_succincta_genome_assembly,_chromosome:_2	AUGUSTUS	mRNA	60222471	60222901	1	-	.	ID=g6817.t1;Parent=g6817;
OW052035.1_Epicampocera_succincta_genome_assembly,_chromosome:_2	AUGUSTUS	stop_codon	60222471	60222473	.	-	0	ID=g6817.t1.stop1;Parent=g6817.t1;
OW052035.1_Epicampocera_succincta_genome_assembly,_chromosome:_2	AUGUSTUS	CDS	60222471	60222797	1	-	0	ID=g6817.t1.CDS1;Parent=g6817.t1;
OW052035.1_Epicampocera_succincta_genome_assembly,_chromosome:_2	AUGUSTUS	exon	60222471	60222797	.	-	.	ID=g6817.t1.exon1;Parent=g6817.t1;
OW052035.1_Epicampocera_succincta_genome_assembly,_chromosome:_2	AUGUSTUS	intron	60222798	60222892	1	-	.	ID=g6817.t1.intron1;Parent=g6817.t1;
OW052035.1_Epicampocera_succincta_genome_assembly,_chromosome:_2	AUGUSTUS	CDS	60222893	60222901	1	-	0	ID=g6817.t1.CDS2;Parent=g6817.t1;
OW052035.1_Epicampocera_succincta_genome_assembly,_chromosome:_2	AUGUSTUS	exon	60222893	60222901	.	-	.	ID=g6817.t1.exon2;Parent=g6817.t1;
OW052035.1_Epicampocera_succincta_genome_assembly,_chromosome:_2	AUGUSTUS	start_codon	60222899	60222901	.	-	0	ID=g6817.t1.start1;Parent=g6817.t1;
OW052035.1_Epicampocera_succincta_genome_assembly,_chromosome:_2	AUGUSTUS	gene	60224773	60225723	.	-	.	ID=g6818;
OW052035.1_Epicampocera_succincta_genome_assembly,_chromosome:_2	AUGUSTUS	mRNA	60224773	60225723	1	-	.	ID=g6818.t1;Parent=g6818;
OW052035.1_Epicampocera_succincta_genome_assembly,_chromosome:_2	AUGUSTUS	stop_codon	60224773	60224775	.	-	0	ID=g6818.t1.stop1;Parent=g6818.t1;
OW052035.1_Epicampocera_succincta_genome_assembly,_chromosome:_2	AUGUSTUS	CDS	60224773	60225551	1	-	2	ID=g6818.t1.CDS1;Parent=g6818.t1;
OW052035.1_Epicampocera_succincta_genome_assembly,_chromosome:_2	AUGUSTUS	exon	60224773	60225551	.	-	.	ID=g6818.t1.exon1;Parent=g6818.t1;
OW052035.1_Epicampocera_succincta_genome_assembly,_chromosome:_2	AUGUSTUS	intron	60225552	60225695	1	-	.	ID=g6818.t1.intron1;Parent=g6818.t1;
OW052035.1_Epicampocera_succincta_genome_assembly,_chromosome:_2	AUGUSTUS	CDS	60225696	60225723	1	-	0	ID=g6818.t1.CDS2;Parent=g6818.t1;
OW052035.1_Epicampocera_succincta_genome_assembly,_chromosome:_2	AUGUSTUS	exon	60225696	60225723	.	-	.	ID=g6818.t1.exon2;Parent=g6818.t1;
OW052035.1_Epicampocera_succincta_genome_assembly,_chromosome:_2	AUGUSTUS	start_codon	60225721	60225723	.	-	0	ID=g6818.t1.start1;Parent=g6818.t1;
OW052035.1_Epicampocera_succincta_genome_assembly,_chromosome:_2	AUGUSTUS	gene	60226093	60230171	.	-	.	ID=g6819;
OW052035.1_Epicampocera_succincta_genome_assembly,_chromosome:_2	AUGUSTUS	mRNA	60226093	60230171	1	-	.	ID=g6819.t1;Parent=g6819;
OW052035.1_Epicampocera_succincta_genome_assembly,_chromosome:_2	AUGUSTUS	stop_codon	60226093	60226095	.	-	0	ID=g6819.t1.stop1;Parent=g6819.t1;
OW052035.1_Epicampocera_succincta_genome_assembly,_chromosome:_2	AUGUSTUS	CDS	60226093	60226151	1	-	2	ID=g6819.t1.CDS1;Parent=g6819.t1;
OW052035.1_Epicampocera_succincta_genome_assembly,_chromosome:_2	AUGUSTUS	exon	60226093	60226151	.	-	.	ID=g6819.t1.exon1;Parent=g6819.t1;
OW052035.1_Epicampocera_succincta_genome_assembly,_chromosome:_2	AUGUSTUS	intron	60226152	60229604	1	-	.	ID=g6819.t1.intron1;Parent=g6819.t1;
OW052035.1_Epicampocera_succincta_genome_assembly,_chromosome:_2	AUGUSTUS	CDS	60229605	60230057	1	-	2	ID=g6819.t1.CDS2;Parent=g6819.t1;
OW052035.1_Epicampocera_succincta_genome_assembly,_chromosome:_2	AUGUSTUS	exon	60229605	60230057	.	-	.	ID=g6819.t1.exon2;Parent=g6819.t1;
OW052035.1_Epicampocera_succincta_genome_assembly,_chromosome:_2	AUGUSTUS	intron	60230058	60230143	1	-	.	ID=g6819.t1.intron2;Parent=g6819.t1;
OW052035.1_Epicampocera_succincta_genome_assembly,_chromosome:_2	AUGUSTUS	CDS	60230144	60230171	1	-	0	ID=g6819.t1.CDS3;Parent=g6819.t1;
OW052035.1_Epicampocera_succincta_genome_assembly,_chromosome:_2	AUGUSTUS	exon	60230144	60230171	.	-	.	ID=g6819.t1.exon3;Parent=g6819.t1;
OW052035.1_Epicampocera_succincta_genome_assembly,_chromosome:_2	AUGUSTUS	start_codon	60230169	60230171	.	-	0	ID=g6819.t1.start1;Parent=g6819.t1;
OW052035.1_Epicampocera_succincta_genome_assembly,_chromosome:_2	AUGUSTUS	gene	60250953	60253333	.	-	.	ID=g6820;
OW052035.1_Epicampocera_succincta_genome_assembly,_chromosome:_2	AUGUSTUS	mRNA	60250953	60253333	1	-	.	ID=g6820.t1;Parent=g6820;
OW052035.1_Epicampocera_succincta_genome_assembly,_chromosome:_2	AUGUSTUS	stop_codon	60250953	60250955	.	-	0	ID=g6820.t1.stop1;Parent=g6820.t1;
OW052035.1_Epicampocera_succincta_genome_assembly,_chromosome:_2	AUGUSTUS	CDS	60250953	60251912	1	-	0	ID=g6820.t1.CDS1;Parent=g6820.t1;
OW052035.1_Epicampocera_succincta_genome_assembly,_chromosome:_2	AUGUSTUS	exon	60250953	60251912	.	-	.	ID=g6820.t1.exon1;Parent=g6820.t1;
OW052035.1_Epicampocera_succincta_genome_assembly,_chromosome:_2	AUGUSTUS	intron	60251913	60251983	1	-	.	ID=g6820.t1.intron1;Parent=g6820.t1;
OW052035.1_Epicampocera_succincta_genome_assembly,_chromosome:_2	AUGUSTUS	CDS	60251984	60252839	1	-	1	ID=g6820.t1.CDS2;Parent=g6820.t1;
OW052035.1_Epicampocera_succincta_genome_assembly,_chromosome:_2	AUGUSTUS	exon	60251984	60252839	.	-	.	ID=g6820.t1.exon2;Parent=g6820.t1;
OW052035.1_Epicampocera_succincta_genome_assembly,_chromosome:_2	AUGUSTUS	intron	60252840	60253244	1	-	.	ID=g6820.t1.intron2;Parent=g6820.t1;
OW052035.1_Epicampocera_succincta_genome_assembly,_chromosome:_2	AUGUSTUS	CDS	60253245	60253333	1	-	0	ID=g6820.t1.CDS3;Parent=g6820.t1;
OW052035.1_Epicampocera_succincta_genome_assembly,_chromosome:_2	AUGUSTUS	exon	60253245	60253333	.	-	.	ID=g6820.t1.exon3;Parent=g6820.t1;
OW052035.1_Epicampocera_succincta_genome_assembly,_chromosome:_2	AUGUSTUS	start_codon	60253331	60253333	.	-	0	ID=g6820.t1.start1;Parent=g6820.t1;
OW052035.1_Epicampocera_succincta_genome_assembly,_chromosome:_2	AUGUSTUS	gene	60315773	60316232	.	-	.	ID=g6821;
OW052035.1_Epicampocera_succincta_genome_assembly,_chromosome:_2	AUGUSTUS	mRNA	60315773	60316232	0.24	-	.	ID=g6821.t1;Parent=g6821;
OW052035.1_Epicampocera_succincta_genome_assembly,_chromosome:_2	AUGUSTUS	stop_codon	60315773	60315775	.	-	0	ID=g6821.t1.stop1;Parent=g6821.t1;
OW052035.1_Epicampocera_succincta_genome_assembly,_chromosome:_2	AUGUSTUS	CDS	60315773	60315951	0.55	-	2	ID=g6821.t1.CDS1;Parent=g6821.t1;
OW052035.1_Epicampocera_succincta_genome_assembly,_chromosome:_2	AUGUSTUS	exon	60315773	60315951	.	-	.	ID=g6821.t1.exon1;Parent=g6821.t1;
OW052035.1_Epicampocera_succincta_genome_assembly,_chromosome:_2	AUGUSTUS	intron	60315952	60316123	0.28	-	.	ID=g6821.t1.intron1;Parent=g6821.t1;
OW052035.1_Epicampocera_succincta_genome_assembly,_chromosome:_2	AUGUSTUS	CDS	60316124	60316232	0.28	-	0	ID=g6821.t1.CDS2;Parent=g6821.t1;
OW052035.1_Epicampocera_succincta_genome_assembly,_chromosome:_2	AUGUSTUS	exon	60316124	60316232	.	-	.	ID=g6821.t1.exon2;Parent=g6821.t1;
OW052035.1_Epicampocera_succincta_genome_assembly,_chromosome:_2	AUGUSTUS	start_codon	60316230	60316232	.	-	0	ID=g6821.t1.start1;Parent=g6821.t1;
OW052035.1_Epicampocera_succincta_genome_assembly,_chromosome:_2	AUGUSTUS	gene	60398977	60401701	.	+	.	ID=g6822;
OW052035.1_Epicampocera_succincta_genome_assembly,_chromosome:_2	AUGUSTUS	mRNA	60398977	60401701	1	+	.	ID=g6822.t1;Parent=g6822;
OW052035.1_Epicampocera_succincta_genome_assembly,_chromosome:_2	AUGUSTUS	start_codon	60398977	60398979	.	+	0	ID=g6822.t1.start1;Parent=g6822.t1;
OW052035.1_Epicampocera_succincta_genome_assembly,_chromosome:_2	AUGUSTUS	CDS	60398977	60400552	1	+	0	ID=g6822.t1.CDS1;Parent=g6822.t1;
OW052035.1_Epicampocera_succincta_genome_assembly,_chromosome:_2	AUGUSTUS	exon	60398977	60400552	.	+	.	ID=g6822.t1.exon1;Parent=g6822.t1;
OW052035.1_Epicampocera_succincta_genome_assembly,_chromosome:_2	AUGUSTUS	intron	60400553	60401594	1	+	.	ID=g6822.t1.intron1;Parent=g6822.t1;
OW052035.1_Epicampocera_succincta_genome_assembly,_chromosome:_2	AUGUSTUS	CDS	60401595	60401701	1	+	2	ID=g6822.t1.CDS2;Parent=g6822.t1;
OW052035.1_Epicampocera_succincta_genome_assembly,_chromosome:_2	AUGUSTUS	exon	60401595	60401701	.	+	.	ID=g6822.t1.exon2;Parent=g6822.t1;
OW052035.1_Epicampocera_succincta_genome_assembly,_chromosome:_2	AUGUSTUS	stop_codon	60401699	60401701	.	+	0	ID=g6822.t1.stop1;Parent=g6822.t1;
OW052035.1_Epicampocera_succincta_genome_assembly,_chromosome:_2	AUGUSTUS	gene	60431049	60434840	.	-	.	ID=g6823;
OW052035.1_Epicampocera_succincta_genome_assembly,_chromosome:_2	AUGUSTUS	mRNA	60431049	60434840	1	-	.	ID=g6823.t1;Parent=g6823;
OW052035.1_Epicampocera_succincta_genome_assembly,_chromosome:_2	AUGUSTUS	stop_codon	60431049	60431051	.	-	0	ID=g6823.t1.stop1;Parent=g6823.t1;
OW052035.1_Epicampocera_succincta_genome_assembly,_chromosome:_2	AUGUSTUS	CDS	60431049	60431168	1	-	0	ID=g6823.t1.CDS1;Parent=g6823.t1;
OW052035.1_Epicampocera_succincta_genome_assembly,_chromosome:_2	AUGUSTUS	exon	60431049	60431168	.	-	.	ID=g6823.t1.exon1;Parent=g6823.t1;
OW052035.1_Epicampocera_succincta_genome_assembly,_chromosome:_2	AUGUSTUS	intron	60431169	60431638	1	-	.	ID=g6823.t1.intron1;Parent=g6823.t1;
OW052035.1_Epicampocera_succincta_genome_assembly,_chromosome:_2	AUGUSTUS	CDS	60431639	60432670	1	-	0	ID=g6823.t1.CDS2;Parent=g6823.t1;
OW052035.1_Epicampocera_succincta_genome_assembly,_chromosome:_2	AUGUSTUS	exon	60431639	60432670	.	-	.	ID=g6823.t1.exon2;Parent=g6823.t1;
OW052035.1_Epicampocera_succincta_genome_assembly,_chromosome:_2	AUGUSTUS	intron	60432671	60433757	1	-	.	ID=g6823.t1.intron2;Parent=g6823.t1;
OW052035.1_Epicampocera_succincta_genome_assembly,_chromosome:_2	AUGUSTUS	CDS	60433758	60434640	1	-	1	ID=g6823.t1.CDS3;Parent=g6823.t1;
OW052035.1_Epicampocera_succincta_genome_assembly,_chromosome:_2	AUGUSTUS	exon	60433758	60434640	.	-	.	ID=g6823.t1.exon3;Parent=g6823.t1;
OW052035.1_Epicampocera_succincta_genome_assembly,_chromosome:_2	AUGUSTUS	intron	60434641	60434697	1	-	.	ID=g6823.t1.intron3;Parent=g6823.t1;
OW052035.1_Epicampocera_succincta_genome_assembly,_chromosome:_2	AUGUSTUS	CDS	60434698	60434840	1	-	0	ID=g6823.t1.CDS4;Parent=g6823.t1;
OW052035.1_Epicampocera_succincta_genome_assembly,_chromosome:_2	AUGUSTUS	exon	60434698	60434840	.	-	.	ID=g6823.t1.exon4;Parent=g6823.t1;
OW052035.1_Epicampocera_succincta_genome_assembly,_chromosome:_2	AUGUSTUS	start_codon	60434838	60434840	.	-	0	ID=g6823.t1.start1;Parent=g6823.t1;
OW052035.1_Epicampocera_succincta_genome_assembly,_chromosome:_2	AUGUSTUS	gene	60435532	60437048	.	+	.	ID=g6824;
OW052035.1_Epicampocera_succincta_genome_assembly,_chromosome:_2	AUGUSTUS	mRNA	60435532	60437048	1	+	.	ID=g6824.t1;Parent=g6824;
OW052035.1_Epicampocera_succincta_genome_assembly,_chromosome:_2	AUGUSTUS	start_codon	60435532	60435534	.	+	0	ID=g6824.t1.start1;Parent=g6824.t1;
OW052035.1_Epicampocera_succincta_genome_assembly,_chromosome:_2	AUGUSTUS	CDS	60435532	60435568	1	+	0	ID=g6824.t1.CDS1;Parent=g6824.t1;
OW052035.1_Epicampocera_succincta_genome_assembly,_chromosome:_2	AUGUSTUS	exon	60435532	60435568	.	+	.	ID=g6824.t1.exon1;Parent=g6824.t1;
OW052035.1_Epicampocera_succincta_genome_assembly,_chromosome:_2	AUGUSTUS	intron	60435569	60435622	1	+	.	ID=g6824.t1.intron1;Parent=g6824.t1;
OW052035.1_Epicampocera_succincta_genome_assembly,_chromosome:_2	AUGUSTUS	CDS	60435623	60436506	1	+	2	ID=g6824.t1.CDS2;Parent=g6824.t1;
OW052035.1_Epicampocera_succincta_genome_assembly,_chromosome:_2	AUGUSTUS	exon	60435623	60436506	.	+	.	ID=g6824.t1.exon2;Parent=g6824.t1;
OW052035.1_Epicampocera_succincta_genome_assembly,_chromosome:_2	AUGUSTUS	intron	60436507	60436661	1	+	.	ID=g6824.t1.intron2;Parent=g6824.t1;
OW052035.1_Epicampocera_succincta_genome_assembly,_chromosome:_2	AUGUSTUS	CDS	60436662	60437048	1	+	0	ID=g6824.t1.CDS3;Parent=g6824.t1;
OW052035.1_Epicampocera_succincta_genome_assembly,_chromosome:_2	AUGUSTUS	exon	60436662	60437048	.	+	.	ID=g6824.t1.exon3;Parent=g6824.t1;
OW052035.1_Epicampocera_succincta_genome_assembly,_chromosome:_2	AUGUSTUS	stop_codon	60437046	60437048	.	+	0	ID=g6824.t1.stop1;Parent=g6824.t1;
OW052035.1_Epicampocera_succincta_genome_assembly,_chromosome:_2	AUGUSTUS	gene	60437353	60438218	.	-	.	ID=g6825;
OW052035.1_Epicampocera_succincta_genome_assembly,_chromosome:_2	AUGUSTUS	mRNA	60437353	60438218	1	-	.	ID=g6825.t1;Parent=g6825;
OW052035.1_Epicampocera_succincta_genome_assembly,_chromosome:_2	AUGUSTUS	stop_codon	60437353	60437355	.	-	0	ID=g6825.t1.stop1;Parent=g6825.t1;
OW052035.1_Epicampocera_succincta_genome_assembly,_chromosome:_2	AUGUSTUS	CDS	60437353	60437576	1	-	2	ID=g6825.t1.CDS1;Parent=g6825.t1;
OW052035.1_Epicampocera_succincta_genome_assembly,_chromosome:_2	AUGUSTUS	exon	60437353	60437576	.	-	.	ID=g6825.t1.exon1;Parent=g6825.t1;
OW052035.1_Epicampocera_succincta_genome_assembly,_chromosome:_2	AUGUSTUS	intron	60437577	60437646	1	-	.	ID=g6825.t1.intron1;Parent=g6825.t1;
OW052035.1_Epicampocera_succincta_genome_assembly,_chromosome:_2	AUGUSTUS	CDS	60437647	60437767	1	-	0	ID=g6825.t1.CDS2;Parent=g6825.t1;
OW052035.1_Epicampocera_succincta_genome_assembly,_chromosome:_2	AUGUSTUS	exon	60437647	60437767	.	-	.	ID=g6825.t1.exon2;Parent=g6825.t1;
OW052035.1_Epicampocera_succincta_genome_assembly,_chromosome:_2	AUGUSTUS	intron	60437768	60438155	1	-	.	ID=g6825.t1.intron2;Parent=g6825.t1;
OW052035.1_Epicampocera_succincta_genome_assembly,_chromosome:_2	AUGUSTUS	CDS	60438156	60438218	1	-	0	ID=g6825.t1.CDS3;Parent=g6825.t1;
OW052035.1_Epicampocera_succincta_genome_assembly,_chromosome:_2	AUGUSTUS	exon	60438156	60438218	.	-	.	ID=g6825.t1.exon3;Parent=g6825.t1;
OW052035.1_Epicampocera_succincta_genome_assembly,_chromosome:_2	AUGUSTUS	start_codon	60438216	60438218	.	-	0	ID=g6825.t1.start1;Parent=g6825.t1;
OW052035.1_Epicampocera_succincta_genome_assembly,_chromosome:_2	AUGUSTUS	gene	60439760	60444338	.	-	.	ID=g6826;
OW052035.1_Epicampocera_succincta_genome_assembly,_chromosome:_2	AUGUSTUS	mRNA	60439760	60444338	1	-	.	ID=g6826.t1;Parent=g6826;
OW052035.1_Epicampocera_succincta_genome_assembly,_chromosome:_2	AUGUSTUS	stop_codon	60439760	60439762	.	-	0	ID=g6826.t1.stop1;Parent=g6826.t1;
OW052035.1_Epicampocera_succincta_genome_assembly,_chromosome:_2	AUGUSTUS	CDS	60439760	60439798	1	-	0	ID=g6826.t1.CDS1;Parent=g6826.t1;
OW052035.1_Epicampocera_succincta_genome_assembly,_chromosome:_2	AUGUSTUS	exon	60439760	60439798	.	-	.	ID=g6826.t1.exon1;Parent=g6826.t1;
OW052035.1_Epicampocera_succincta_genome_assembly,_chromosome:_2	AUGUSTUS	intron	60439799	60439859	1	-	.	ID=g6826.t1.intron1;Parent=g6826.t1;
OW052035.1_Epicampocera_succincta_genome_assembly,_chromosome:_2	AUGUSTUS	CDS	60439860	60440182	1	-	2	ID=g6826.t1.CDS2;Parent=g6826.t1;
OW052035.1_Epicampocera_succincta_genome_assembly,_chromosome:_2	AUGUSTUS	exon	60439860	60440182	.	-	.	ID=g6826.t1.exon2;Parent=g6826.t1;
OW052035.1_Epicampocera_succincta_genome_assembly,_chromosome:_2	AUGUSTUS	intron	60440183	60440241	1	-	.	ID=g6826.t1.intron2;Parent=g6826.t1;
OW052035.1_Epicampocera_succincta_genome_assembly,_chromosome:_2	AUGUSTUS	CDS	60440242	60441209	1	-	1	ID=g6826.t1.CDS3;Parent=g6826.t1;
OW052035.1_Epicampocera_succincta_genome_assembly,_chromosome:_2	AUGUSTUS	exon	60440242	60441209	.	-	.	ID=g6826.t1.exon3;Parent=g6826.t1;
OW052035.1_Epicampocera_succincta_genome_assembly,_chromosome:_2	AUGUSTUS	intron	60441210	60441269	1	-	.	ID=g6826.t1.intron3;Parent=g6826.t1;
OW052035.1_Epicampocera_succincta_genome_assembly,_chromosome:_2	AUGUSTUS	CDS	60441270	60441383	1	-	1	ID=g6826.t1.CDS4;Parent=g6826.t1;
OW052035.1_Epicampocera_succincta_genome_assembly,_chromosome:_2	AUGUSTUS	exon	60441270	60441383	.	-	.	ID=g6826.t1.exon4;Parent=g6826.t1;
OW052035.1_Epicampocera_succincta_genome_assembly,_chromosome:_2	AUGUSTUS	intron	60441384	60441458	1	-	.	ID=g6826.t1.intron4;Parent=g6826.t1;
OW052035.1_Epicampocera_succincta_genome_assembly,_chromosome:_2	AUGUSTUS	CDS	60441459	60441605	1	-	1	ID=g6826.t1.CDS5;Parent=g6826.t1;
OW052035.1_Epicampocera_succincta_genome_assembly,_chromosome:_2	AUGUSTUS	exon	60441459	60441605	.	-	.	ID=g6826.t1.exon5;Parent=g6826.t1;
OW052035.1_Epicampocera_succincta_genome_assembly,_chromosome:_2	AUGUSTUS	intron	60441606	60441668	1	-	.	ID=g6826.t1.intron5;Parent=g6826.t1;
OW052035.1_Epicampocera_succincta_genome_assembly,_chromosome:_2	AUGUSTUS	CDS	60441669	60442452	1	-	2	ID=g6826.t1.CDS6;Parent=g6826.t1;
OW052035.1_Epicampocera_succincta_genome_assembly,_chromosome:_2	AUGUSTUS	exon	60441669	60442452	.	-	.	ID=g6826.t1.exon6;Parent=g6826.t1;
OW052035.1_Epicampocera_succincta_genome_assembly,_chromosome:_2	AUGUSTUS	intron	60442453	60442515	1	-	.	ID=g6826.t1.intron6;Parent=g6826.t1;
OW052035.1_Epicampocera_succincta_genome_assembly,_chromosome:_2	AUGUSTUS	CDS	60442516	60443143	1	-	0	ID=g6826.t1.CDS7;Parent=g6826.t1;
OW052035.1_Epicampocera_succincta_genome_assembly,_chromosome:_2	AUGUSTUS	exon	60442516	60443143	.	-	.	ID=g6826.t1.exon7;Parent=g6826.t1;
OW052035.1_Epicampocera_succincta_genome_assembly,_chromosome:_2	AUGUSTUS	intron	60443144	60443196	1	-	.	ID=g6826.t1.intron7;Parent=g6826.t1;
OW052035.1_Epicampocera_succincta_genome_assembly,_chromosome:_2	AUGUSTUS	CDS	60443197	60443625	1	-	0	ID=g6826.t1.CDS8;Parent=g6826.t1;
OW052035.1_Epicampocera_succincta_genome_assembly,_chromosome:_2	AUGUSTUS	exon	60443197	60443625	.	-	.	ID=g6826.t1.exon8;Parent=g6826.t1;
OW052035.1_Epicampocera_succincta_genome_assembly,_chromosome:_2	AUGUSTUS	intron	60443626	60443684	1	-	.	ID=g6826.t1.intron8;Parent=g6826.t1;
OW052035.1_Epicampocera_succincta_genome_assembly,_chromosome:_2	AUGUSTUS	CDS	60443685	60444338	1	-	0	ID=g6826.t1.CDS9;Parent=g6826.t1;
OW052035.1_Epicampocera_succincta_genome_assembly,_chromosome:_2	AUGUSTUS	exon	60443685	60444338	.	-	.	ID=g6826.t1.exon9;Parent=g6826.t1;
OW052035.1_Epicampocera_succincta_genome_assembly,_chromosome:_2	AUGUSTUS	start_codon	60444336	60444338	.	-	0	ID=g6826.t1.start1;Parent=g6826.t1;
OW052035.1_Epicampocera_succincta_genome_assembly,_chromosome:_2	AUGUSTUS	gene	60453447	60470216	.	+	.	ID=g6827;
OW052035.1_Epicampocera_succincta_genome_assembly,_chromosome:_2	AUGUSTUS	mRNA	60453447	60470216	1	+	.	ID=g6827.t1;Parent=g6827;
OW052035.1_Epicampocera_succincta_genome_assembly,_chromosome:_2	AUGUSTUS	start_codon	60453447	60453449	.	+	0	ID=g6827.t1.start1;Parent=g6827.t1;
OW052035.1_Epicampocera_succincta_genome_assembly,_chromosome:_2	AUGUSTUS	CDS	60453447	60453558	1	+	0	ID=g6827.t1.CDS1;Parent=g6827.t1;
OW052035.1_Epicampocera_succincta_genome_assembly,_chromosome:_2	AUGUSTUS	exon	60453447	60453558	.	+	.	ID=g6827.t1.exon1;Parent=g6827.t1;
OW052035.1_Epicampocera_succincta_genome_assembly,_chromosome:_2	AUGUSTUS	intron	60453559	60464920	1	+	.	ID=g6827.t1.intron1;Parent=g6827.t1;
OW052035.1_Epicampocera_succincta_genome_assembly,_chromosome:_2	AUGUSTUS	CDS	60464921	60465671	1	+	2	ID=g6827.t1.CDS2;Parent=g6827.t1;
OW052035.1_Epicampocera_succincta_genome_assembly,_chromosome:_2	AUGUSTUS	exon	60464921	60465671	.	+	.	ID=g6827.t1.exon2;Parent=g6827.t1;
OW052035.1_Epicampocera_succincta_genome_assembly,_chromosome:_2	AUGUSTUS	intron	60465672	60469003	1	+	.	ID=g6827.t1.intron2;Parent=g6827.t1;
OW052035.1_Epicampocera_succincta_genome_assembly,_chromosome:_2	AUGUSTUS	CDS	60469004	60470216	1	+	1	ID=g6827.t1.CDS3;Parent=g6827.t1;
OW052035.1_Epicampocera_succincta_genome_assembly,_chromosome:_2	AUGUSTUS	exon	60469004	60470216	.	+	.	ID=g6827.t1.exon3;Parent=g6827.t1;
OW052035.1_Epicampocera_succincta_genome_assembly,_chromosome:_2	AUGUSTUS	stop_codon	60470214	60470216	.	+	0	ID=g6827.t1.stop1;Parent=g6827.t1;
OW052035.1_Epicampocera_succincta_genome_assembly,_chromosome:_2	AUGUSTUS	gene	60471887	60473614	.	+	.	ID=g6828;
OW052035.1_Epicampocera_succincta_genome_assembly,_chromosome:_2	AUGUSTUS	mRNA	60471887	60473614	1	+	.	ID=g6828.t1;Parent=g6828;
OW052035.1_Epicampocera_succincta_genome_assembly,_chromosome:_2	AUGUSTUS	start_codon	60471887	60471889	.	+	0	ID=g6828.t1.start1;Parent=g6828.t1;
OW052035.1_Epicampocera_succincta_genome_assembly,_chromosome:_2	AUGUSTUS	CDS	60471887	60473614	1	+	0	ID=g6828.t1.CDS1;Parent=g6828.t1;
OW052035.1_Epicampocera_succincta_genome_assembly,_chromosome:_2	AUGUSTUS	exon	60471887	60473614	.	+	.	ID=g6828.t1.exon1;Parent=g6828.t1;
OW052035.1_Epicampocera_succincta_genome_assembly,_chromosome:_2	AUGUSTUS	stop_codon	60473612	60473614	.	+	0	ID=g6828.t1.stop1;Parent=g6828.t1;
OW052035.1_Epicampocera_succincta_genome_assembly,_chromosome:_2	AUGUSTUS	gene	60478142	60480232	.	+	.	ID=g6829;
OW052035.1_Epicampocera_succincta_genome_assembly,_chromosome:_2	AUGUSTUS	mRNA	60478145	60480232	1	+	.	ID=g6829.t1;Parent=g6829;
OW052035.1_Epicampocera_succincta_genome_assembly,_chromosome:_2	AUGUSTUS	start_codon	60478145	60478147	.	+	0	ID=g6829.t1.start1;Parent=g6829.t1;
OW052035.1_Epicampocera_succincta_genome_assembly,_chromosome:_2	AUGUSTUS	CDS	60478145	60479840	1	+	0	ID=g6829.t1.CDS1;Parent=g6829.t1;
OW052035.1_Epicampocera_succincta_genome_assembly,_chromosome:_2	AUGUSTUS	exon	60478145	60479840	.	+	.	ID=g6829.t1.exon1;Parent=g6829.t1;
OW052035.1_Epicampocera_succincta_genome_assembly,_chromosome:_2	AUGUSTUS	intron	60479841	60480128	1	+	.	ID=g6829.t1.intron1;Parent=g6829.t1;
OW052035.1_Epicampocera_succincta_genome_assembly,_chromosome:_2	AUGUSTUS	CDS	60480129	60480232	1	+	2	ID=g6829.t1.CDS2;Parent=g6829.t1;
OW052035.1_Epicampocera_succincta_genome_assembly,_chromosome:_2	AUGUSTUS	exon	60480129	60480232	.	+	.	ID=g6829.t1.exon2;Parent=g6829.t1;
OW052035.1_Epicampocera_succincta_genome_assembly,_chromosome:_2	AUGUSTUS	stop_codon	60480230	60480232	.	+	0	ID=g6829.t1.stop1;Parent=g6829.t1;
OW052035.1_Epicampocera_succincta_genome_assembly,_chromosome:_2	GeneMark.hmm3	mRNA	60478142	60480232	.	+	.	ID=g6829.t2;Parent=g6829;
OW052035.1_Epicampocera_succincta_genome_assembly,_chromosome:_2	GeneMark.hmm3	start_codon	60478142	60478144	.	+	0	ID=g6829.t2.start1;Parent=g6829.t2;
OW052035.1_Epicampocera_succincta_genome_assembly,_chromosome:_2	GeneMark.hmm3	CDS	60478142	60479840	.	+	0	ID=g6829.t2.CDS1;Parent=g6829.t2;
OW052035.1_Epicampocera_succincta_genome_assembly,_chromosome:_2	GeneMark.hmm3	exon	60478142	60479840	0	+	.	ID=g6829.t2.exon1;Parent=g6829.t2;
OW052035.1_Epicampocera_succincta_genome_assembly,_chromosome:_2	GeneMark.hmm3	intron	60479841	60480128	.	+	2	ID=g6829.t2.intron1;Parent=g6829.t2;
OW052035.1_Epicampocera_succincta_genome_assembly,_chromosome:_2	GeneMark.hmm3	CDS	60480129	60480232	.	+	2	ID=g6829.t2.CDS2;Parent=g6829.t2;
OW052035.1_Epicampocera_succincta_genome_assembly,_chromosome:_2	GeneMark.hmm3	exon	60480129	60480232	0	+	.	ID=g6829.t2.exon2;Parent=g6829.t2;
OW052035.1_Epicampocera_succincta_genome_assembly,_chromosome:_2	GeneMark.hmm3	stop_codon	60480230	60480232	.	+	0	ID=g6829.t2.stop1;Parent=g6829.t2;
OW052035.1_Epicampocera_succincta_genome_assembly,_chromosome:_2	AUGUSTUS	gene	60483286	60489218	.	-	.	ID=g6830;
OW052035.1_Epicampocera_succincta_genome_assembly,_chromosome:_2	AUGUSTUS	mRNA	60483286	60489218	1	-	.	ID=g6830.t1;Parent=g6830;
OW052035.1_Epicampocera_succincta_genome_assembly,_chromosome:_2	AUGUSTUS	stop_codon	60483286	60483288	.	-	0	ID=g6830.t1.stop1;Parent=g6830.t1;
OW052035.1_Epicampocera_succincta_genome_assembly,_chromosome:_2	AUGUSTUS	CDS	60483286	60483994	1	-	1	ID=g6830.t1.CDS1;Parent=g6830.t1;
OW052035.1_Epicampocera_succincta_genome_assembly,_chromosome:_2	AUGUSTUS	exon	60483286	60483994	.	-	.	ID=g6830.t1.exon1;Parent=g6830.t1;
OW052035.1_Epicampocera_succincta_genome_assembly,_chromosome:_2	AUGUSTUS	intron	60483995	60485655	1	-	.	ID=g6830.t1.intron1;Parent=g6830.t1;
OW052035.1_Epicampocera_succincta_genome_assembly,_chromosome:_2	AUGUSTUS	CDS	60485656	60485859	1	-	1	ID=g6830.t1.CDS2;Parent=g6830.t1;
OW052035.1_Epicampocera_succincta_genome_assembly,_chromosome:_2	AUGUSTUS	exon	60485656	60485859	.	-	.	ID=g6830.t1.exon2;Parent=g6830.t1;
OW052035.1_Epicampocera_succincta_genome_assembly,_chromosome:_2	AUGUSTUS	intron	60485860	60486539	1	-	.	ID=g6830.t1.intron2;Parent=g6830.t1;
OW052035.1_Epicampocera_succincta_genome_assembly,_chromosome:_2	AUGUSTUS	CDS	60486540	60487142	1	-	1	ID=g6830.t1.CDS3;Parent=g6830.t1;
OW052035.1_Epicampocera_succincta_genome_assembly,_chromosome:_2	AUGUSTUS	exon	60486540	60487142	.	-	.	ID=g6830.t1.exon3;Parent=g6830.t1;
OW052035.1_Epicampocera_succincta_genome_assembly,_chromosome:_2	AUGUSTUS	intron	60487143	60487409	1	-	.	ID=g6830.t1.intron3;Parent=g6830.t1;
OW052035.1_Epicampocera_succincta_genome_assembly,_chromosome:_2	AUGUSTUS	CDS	60487410	60487554	1	-	2	ID=g6830.t1.CDS4;Parent=g6830.t1;
OW052035.1_Epicampocera_succincta_genome_assembly,_chromosome:_2	AUGUSTUS	exon	60487410	60487554	.	-	.	ID=g6830.t1.exon4;Parent=g6830.t1;
OW052035.1_Epicampocera_succincta_genome_assembly,_chromosome:_2	AUGUSTUS	intron	60487555	60487622	1	-	.	ID=g6830.t1.intron4;Parent=g6830.t1;
OW052035.1_Epicampocera_succincta_genome_assembly,_chromosome:_2	AUGUSTUS	CDS	60487623	60487904	1	-	2	ID=g6830.t1.CDS5;Parent=g6830.t1;
OW052035.1_Epicampocera_succincta_genome_assembly,_chromosome:_2	AUGUSTUS	exon	60487623	60487904	.	-	.	ID=g6830.t1.exon5;Parent=g6830.t1;
OW052035.1_Epicampocera_succincta_genome_assembly,_chromosome:_2	AUGUSTUS	intron	60487905	60489007	1	-	.	ID=g6830.t1.intron5;Parent=g6830.t1;
OW052035.1_Epicampocera_succincta_genome_assembly,_chromosome:_2	AUGUSTUS	CDS	60489008	60489218	1	-	0	ID=g6830.t1.CDS6;Parent=g6830.t1;
OW052035.1_Epicampocera_succincta_genome_assembly,_chromosome:_2	AUGUSTUS	exon	60489008	60489218	.	-	.	ID=g6830.t1.exon6;Parent=g6830.t1;
OW052035.1_Epicampocera_succincta_genome_assembly,_chromosome:_2	AUGUSTUS	start_codon	60489216	60489218	.	-	0	ID=g6830.t1.start1;Parent=g6830.t1;
OW052035.1_Epicampocera_succincta_genome_assembly,_chromosome:_2	AUGUSTUS	mRNA	60483286	60489218	1	-	.	ID=g6830.t2;Parent=g6830;
OW052035.1_Epicampocera_succincta_genome_assembly,_chromosome:_2	AUGUSTUS	stop_codon	60483286	60483288	.	-	0	ID=g6830.t2.stop1;Parent=g6830.t2;
OW052035.1_Epicampocera_succincta_genome_assembly,_chromosome:_2	AUGUSTUS	CDS	60483286	60483994	1	-	1	ID=g6830.t2.CDS1;Parent=g6830.t2;
OW052035.1_Epicampocera_succincta_genome_assembly,_chromosome:_2	AUGUSTUS	exon	60483286	60483994	.	-	.	ID=g6830.t2.exon1;Parent=g6830.t2;
OW052035.1_Epicampocera_succincta_genome_assembly,_chromosome:_2	AUGUSTUS	intron	60483995	60485655	1	-	.	ID=g6830.t2.intron1;Parent=g6830.t2;
OW052035.1_Epicampocera_succincta_genome_assembly,_chromosome:_2	AUGUSTUS	CDS	60485656	60485859	1	-	1	ID=g6830.t2.CDS2;Parent=g6830.t2;
OW052035.1_Epicampocera_succincta_genome_assembly,_chromosome:_2	AUGUSTUS	exon	60485656	60485859	.	-	.	ID=g6830.t2.exon2;Parent=g6830.t2;
OW052035.1_Epicampocera_succincta_genome_assembly,_chromosome:_2	AUGUSTUS	intron	60485860	60486539	1	-	.	ID=g6830.t2.intron2;Parent=g6830.t2;
OW052035.1_Epicampocera_succincta_genome_assembly,_chromosome:_2	AUGUSTUS	CDS	60486540	60486854	1	-	1	ID=g6830.t2.CDS3;Parent=g6830.t2;
OW052035.1_Epicampocera_succincta_genome_assembly,_chromosome:_2	AUGUSTUS	exon	60486540	60486854	.	-	.	ID=g6830.t2.exon3;Parent=g6830.t2;
OW052035.1_Epicampocera_succincta_genome_assembly,_chromosome:_2	AUGUSTUS	intron	60486855	60487409	1	-	.	ID=g6830.t2.intron3;Parent=g6830.t2;
OW052035.1_Epicampocera_succincta_genome_assembly,_chromosome:_2	AUGUSTUS	CDS	60487410	60487554	1	-	2	ID=g6830.t2.CDS4;Parent=g6830.t2;
OW052035.1_Epicampocera_succincta_genome_assembly,_chromosome:_2	AUGUSTUS	exon	60487410	60487554	.	-	.	ID=g6830.t2.exon4;Parent=g6830.t2;
OW052035.1_Epicampocera_succincta_genome_assembly,_chromosome:_2	AUGUSTUS	intron	60487555	60487622	1	-	.	ID=g6830.t2.intron4;Parent=g6830.t2;
OW052035.1_Epicampocera_succincta_genome_assembly,_chromosome:_2	AUGUSTUS	CDS	60487623	60487904	1	-	2	ID=g6830.t2.CDS5;Parent=g6830.t2;
OW052035.1_Epicampocera_succincta_genome_assembly,_chromosome:_2	AUGUSTUS	exon	60487623	60487904	.	-	.	ID=g6830.t2.exon5;Parent=g6830.t2;
OW052035.1_Epicampocera_succincta_genome_assembly,_chromosome:_2	AUGUSTUS	intron	60487905	60489007	1	-	.	ID=g6830.t2.intron5;Parent=g6830.t2;
OW052035.1_Epicampocera_succincta_genome_assembly,_chromosome:_2	AUGUSTUS	CDS	60489008	60489218	1	-	0	ID=g6830.t2.CDS6;Parent=g6830.t2;
OW052035.1_Epicampocera_succincta_genome_assembly,_chromosome:_2	AUGUSTUS	exon	60489008	60489218	.	-	.	ID=g6830.t2.exon6;Parent=g6830.t2;
OW052035.1_Epicampocera_succincta_genome_assembly,_chromosome:_2	AUGUSTUS	start_codon	60489216	60489218	.	-	0	ID=g6830.t2.start1;Parent=g6830.t2;
OW052035.1_Epicampocera_succincta_genome_assembly,_chromosome:_2	AUGUSTUS	gene	60497667	60498134	.	-	.	ID=g6831;
OW052035.1_Epicampocera_succincta_genome_assembly,_chromosome:_2	AUGUSTUS	mRNA	60497667	60498134	1	-	.	ID=g6831.t1;Parent=g6831;
OW052035.1_Epicampocera_succincta_genome_assembly,_chromosome:_2	AUGUSTUS	stop_codon	60497667	60497669	.	-	0	ID=g6831.t1.stop1;Parent=g6831.t1;
OW052035.1_Epicampocera_succincta_genome_assembly,_chromosome:_2	AUGUSTUS	CDS	60497667	60498134	1	-	0	ID=g6831.t1.CDS1;Parent=g6831.t1;
OW052035.1_Epicampocera_succincta_genome_assembly,_chromosome:_2	AUGUSTUS	exon	60497667	60498134	.	-	.	ID=g6831.t1.exon1;Parent=g6831.t1;
OW052035.1_Epicampocera_succincta_genome_assembly,_chromosome:_2	AUGUSTUS	start_codon	60498132	60498134	.	-	0	ID=g6831.t1.start1;Parent=g6831.t1;
OW052035.1_Epicampocera_succincta_genome_assembly,_chromosome:_2	AUGUSTUS	gene	60504964	60510217	.	+	.	ID=g6832;
OW052035.1_Epicampocera_succincta_genome_assembly,_chromosome:_2	AUGUSTUS	mRNA	60504964	60510217	1	+	.	ID=g6832.t1;Parent=g6832;
OW052035.1_Epicampocera_succincta_genome_assembly,_chromosome:_2	AUGUSTUS	start_codon	60504964	60504966	.	+	0	ID=g6832.t1.start1;Parent=g6832.t1;
OW052035.1_Epicampocera_succincta_genome_assembly,_chromosome:_2	AUGUSTUS	CDS	60504964	60505230	1	+	0	ID=g6832.t1.CDS1;Parent=g6832.t1;
OW052035.1_Epicampocera_succincta_genome_assembly,_chromosome:_2	AUGUSTUS	exon	60504964	60505230	.	+	.	ID=g6832.t1.exon1;Parent=g6832.t1;
OW052035.1_Epicampocera_succincta_genome_assembly,_chromosome:_2	AUGUSTUS	intron	60505231	60505604	1	+	.	ID=g6832.t1.intron1;Parent=g6832.t1;
OW052035.1_Epicampocera_succincta_genome_assembly,_chromosome:_2	AUGUSTUS	CDS	60505605	60505785	1	+	0	ID=g6832.t1.CDS2;Parent=g6832.t1;
OW052035.1_Epicampocera_succincta_genome_assembly,_chromosome:_2	AUGUSTUS	exon	60505605	60505785	.	+	.	ID=g6832.t1.exon2;Parent=g6832.t1;
OW052035.1_Epicampocera_succincta_genome_assembly,_chromosome:_2	AUGUSTUS	intron	60505786	60506363	1	+	.	ID=g6832.t1.intron2;Parent=g6832.t1;
OW052035.1_Epicampocera_succincta_genome_assembly,_chromosome:_2	AUGUSTUS	CDS	60506364	60506736	1	+	2	ID=g6832.t1.CDS3;Parent=g6832.t1;
OW052035.1_Epicampocera_succincta_genome_assembly,_chromosome:_2	AUGUSTUS	exon	60506364	60506736	.	+	.	ID=g6832.t1.exon3;Parent=g6832.t1;
OW052035.1_Epicampocera_succincta_genome_assembly,_chromosome:_2	AUGUSTUS	intron	60506737	60507083	1	+	.	ID=g6832.t1.intron3;Parent=g6832.t1;
OW052035.1_Epicampocera_succincta_genome_assembly,_chromosome:_2	AUGUSTUS	CDS	60507084	60507159	1	+	1	ID=g6832.t1.CDS4;Parent=g6832.t1;
OW052035.1_Epicampocera_succincta_genome_assembly,_chromosome:_2	AUGUSTUS	exon	60507084	60507159	.	+	.	ID=g6832.t1.exon4;Parent=g6832.t1;
OW052035.1_Epicampocera_succincta_genome_assembly,_chromosome:_2	AUGUSTUS	intron	60507160	60508798	1	+	.	ID=g6832.t1.intron4;Parent=g6832.t1;
OW052035.1_Epicampocera_succincta_genome_assembly,_chromosome:_2	AUGUSTUS	CDS	60508799	60508880	1	+	0	ID=g6832.t1.CDS5;Parent=g6832.t1;
OW052035.1_Epicampocera_succincta_genome_assembly,_chromosome:_2	AUGUSTUS	exon	60508799	60508880	.	+	.	ID=g6832.t1.exon5;Parent=g6832.t1;
OW052035.1_Epicampocera_succincta_genome_assembly,_chromosome:_2	AUGUSTUS	intron	60508881	60508997	1	+	.	ID=g6832.t1.intron5;Parent=g6832.t1;
OW052035.1_Epicampocera_succincta_genome_assembly,_chromosome:_2	AUGUSTUS	CDS	60508998	60509296	1	+	2	ID=g6832.t1.CDS6;Parent=g6832.t1;
OW052035.1_Epicampocera_succincta_genome_assembly,_chromosome:_2	AUGUSTUS	exon	60508998	60509296	.	+	.	ID=g6832.t1.exon6;Parent=g6832.t1;
OW052035.1_Epicampocera_succincta_genome_assembly,_chromosome:_2	AUGUSTUS	intron	60509297	60510082	1	+	.	ID=g6832.t1.intron6;Parent=g6832.t1;
OW052035.1_Epicampocera_succincta_genome_assembly,_chromosome:_2	AUGUSTUS	CDS	60510083	60510217	1	+	0	ID=g6832.t1.CDS7;Parent=g6832.t1;
OW052035.1_Epicampocera_succincta_genome_assembly,_chromosome:_2	AUGUSTUS	exon	60510083	60510217	.	+	.	ID=g6832.t1.exon7;Parent=g6832.t1;
OW052035.1_Epicampocera_succincta_genome_assembly,_chromosome:_2	AUGUSTUS	stop_codon	60510215	60510217	.	+	0	ID=g6832.t1.stop1;Parent=g6832.t1;
OW052035.1_Epicampocera_succincta_genome_assembly,_chromosome:_2	AUGUSTUS	gene	60516787	60526411	.	+	.	ID=g6833;
OW052035.1_Epicampocera_succincta_genome_assembly,_chromosome:_2	AUGUSTUS	mRNA	60516787	60526411	1	+	.	ID=g6833.t1;Parent=g6833;
OW052035.1_Epicampocera_succincta_genome_assembly,_chromosome:_2	AUGUSTUS	start_codon	60516787	60516789	.	+	0	ID=g6833.t1.start1;Parent=g6833.t1;
OW052035.1_Epicampocera_succincta_genome_assembly,_chromosome:_2	AUGUSTUS	CDS	60516787	60516880	1	+	0	ID=g6833.t1.CDS1;Parent=g6833.t1;
OW052035.1_Epicampocera_succincta_genome_assembly,_chromosome:_2	AUGUSTUS	exon	60516787	60516880	.	+	.	ID=g6833.t1.exon1;Parent=g6833.t1;
OW052035.1_Epicampocera_succincta_genome_assembly,_chromosome:_2	AUGUSTUS	intron	60516881	60523529	1	+	.	ID=g6833.t1.intron1;Parent=g6833.t1;
OW052035.1_Epicampocera_succincta_genome_assembly,_chromosome:_2	AUGUSTUS	CDS	60523530	60523696	1	+	2	ID=g6833.t1.CDS2;Parent=g6833.t1;
OW052035.1_Epicampocera_succincta_genome_assembly,_chromosome:_2	AUGUSTUS	exon	60523530	60523696	.	+	.	ID=g6833.t1.exon2;Parent=g6833.t1;
OW052035.1_Epicampocera_succincta_genome_assembly,_chromosome:_2	AUGUSTUS	intron	60523697	60523862	1	+	.	ID=g6833.t1.intron2;Parent=g6833.t1;
OW052035.1_Epicampocera_succincta_genome_assembly,_chromosome:_2	AUGUSTUS	CDS	60523863	60524524	1	+	0	ID=g6833.t1.CDS3;Parent=g6833.t1;
OW052035.1_Epicampocera_succincta_genome_assembly,_chromosome:_2	AUGUSTUS	exon	60523863	60524524	.	+	.	ID=g6833.t1.exon3;Parent=g6833.t1;
OW052035.1_Epicampocera_succincta_genome_assembly,_chromosome:_2	AUGUSTUS	intron	60524525	60524594	1	+	.	ID=g6833.t1.intron3;Parent=g6833.t1;
OW052035.1_Epicampocera_succincta_genome_assembly,_chromosome:_2	AUGUSTUS	CDS	60524595	60524670	1	+	1	ID=g6833.t1.CDS4;Parent=g6833.t1;
OW052035.1_Epicampocera_succincta_genome_assembly,_chromosome:_2	AUGUSTUS	exon	60524595	60524670	.	+	.	ID=g6833.t1.exon4;Parent=g6833.t1;
OW052035.1_Epicampocera_succincta_genome_assembly,_chromosome:_2	AUGUSTUS	intron	60524671	60525758	1	+	.	ID=g6833.t1.intron4;Parent=g6833.t1;
OW052035.1_Epicampocera_succincta_genome_assembly,_chromosome:_2	AUGUSTUS	CDS	60525759	60525843	1	+	0	ID=g6833.t1.CDS5;Parent=g6833.t1;
OW052035.1_Epicampocera_succincta_genome_assembly,_chromosome:_2	AUGUSTUS	exon	60525759	60525843	.	+	.	ID=g6833.t1.exon5;Parent=g6833.t1;
OW052035.1_Epicampocera_succincta_genome_assembly,_chromosome:_2	AUGUSTUS	intron	60525844	60525904	1	+	.	ID=g6833.t1.intron5;Parent=g6833.t1;
OW052035.1_Epicampocera_succincta_genome_assembly,_chromosome:_2	AUGUSTUS	CDS	60525905	60526203	1	+	2	ID=g6833.t1.CDS6;Parent=g6833.t1;
OW052035.1_Epicampocera_succincta_genome_assembly,_chromosome:_2	AUGUSTUS	exon	60525905	60526203	.	+	.	ID=g6833.t1.exon6;Parent=g6833.t1;
OW052035.1_Epicampocera_succincta_genome_assembly,_chromosome:_2	AUGUSTUS	intron	60526204	60526267	1	+	.	ID=g6833.t1.intron6;Parent=g6833.t1;
OW052035.1_Epicampocera_succincta_genome_assembly,_chromosome:_2	AUGUSTUS	CDS	60526268	60526411	1	+	0	ID=g6833.t1.CDS7;Parent=g6833.t1;
OW052035.1_Epicampocera_succincta_genome_assembly,_chromosome:_2	AUGUSTUS	exon	60526268	60526411	.	+	.	ID=g6833.t1.exon7;Parent=g6833.t1;
OW052035.1_Epicampocera_succincta_genome_assembly,_chromosome:_2	AUGUSTUS	stop_codon	60526409	60526411	.	+	0	ID=g6833.t1.stop1;Parent=g6833.t1;
OW052035.1_Epicampocera_succincta_genome_assembly,_chromosome:_2	AUGUSTUS	gene	60530902	60535830	.	-	.	ID=g6834;
OW052035.1_Epicampocera_succincta_genome_assembly,_chromosome:_2	AUGUSTUS	mRNA	60530902	60535830	1	-	.	ID=g6834.t1;Parent=g6834;
OW052035.1_Epicampocera_succincta_genome_assembly,_chromosome:_2	AUGUSTUS	stop_codon	60530902	60530904	.	-	0	ID=g6834.t1.stop1;Parent=g6834.t1;
OW052035.1_Epicampocera_succincta_genome_assembly,_chromosome:_2	AUGUSTUS	CDS	60530902	60531201	1	-	0	ID=g6834.t1.CDS1;Parent=g6834.t1;
OW052035.1_Epicampocera_succincta_genome_assembly,_chromosome:_2	AUGUSTUS	exon	60530902	60531201	.	-	.	ID=g6834.t1.exon1;Parent=g6834.t1;
OW052035.1_Epicampocera_succincta_genome_assembly,_chromosome:_2	AUGUSTUS	intron	60531202	60531289	1	-	.	ID=g6834.t1.intron1;Parent=g6834.t1;
OW052035.1_Epicampocera_succincta_genome_assembly,_chromosome:_2	AUGUSTUS	CDS	60531290	60531371	1	-	1	ID=g6834.t1.CDS2;Parent=g6834.t1;
OW052035.1_Epicampocera_succincta_genome_assembly,_chromosome:_2	AUGUSTUS	exon	60531290	60531371	.	-	.	ID=g6834.t1.exon2;Parent=g6834.t1;
OW052035.1_Epicampocera_succincta_genome_assembly,_chromosome:_2	AUGUSTUS	intron	60531372	60531448	1	-	.	ID=g6834.t1.intron2;Parent=g6834.t1;
OW052035.1_Epicampocera_succincta_genome_assembly,_chromosome:_2	AUGUSTUS	CDS	60531449	60531543	1	-	0	ID=g6834.t1.CDS3;Parent=g6834.t1;
OW052035.1_Epicampocera_succincta_genome_assembly,_chromosome:_2	AUGUSTUS	exon	60531449	60531543	.	-	.	ID=g6834.t1.exon3;Parent=g6834.t1;
OW052035.1_Epicampocera_succincta_genome_assembly,_chromosome:_2	AUGUSTUS	intron	60531544	60534529	1	-	.	ID=g6834.t1.intron3;Parent=g6834.t1;
OW052035.1_Epicampocera_succincta_genome_assembly,_chromosome:_2	AUGUSTUS	CDS	60534530	60535410	1	-	2	ID=g6834.t1.CDS4;Parent=g6834.t1;
OW052035.1_Epicampocera_succincta_genome_assembly,_chromosome:_2	AUGUSTUS	exon	60534530	60535410	.	-	.	ID=g6834.t1.exon4;Parent=g6834.t1;
OW052035.1_Epicampocera_succincta_genome_assembly,_chromosome:_2	AUGUSTUS	intron	60535411	60535478	1	-	.	ID=g6834.t1.intron4;Parent=g6834.t1;
OW052035.1_Epicampocera_succincta_genome_assembly,_chromosome:_2	AUGUSTUS	CDS	60535479	60535830	1	-	0	ID=g6834.t1.CDS5;Parent=g6834.t1;
OW052035.1_Epicampocera_succincta_genome_assembly,_chromosome:_2	AUGUSTUS	exon	60535479	60535830	.	-	.	ID=g6834.t1.exon5;Parent=g6834.t1;
OW052035.1_Epicampocera_succincta_genome_assembly,_chromosome:_2	AUGUSTUS	start_codon	60535828	60535830	.	-	0	ID=g6834.t1.start1;Parent=g6834.t1;
OW052035.1_Epicampocera_succincta_genome_assembly,_chromosome:_2	AUGUSTUS	gene	60545323	60551947	.	-	.	ID=g6835;
OW052035.1_Epicampocera_succincta_genome_assembly,_chromosome:_2	AUGUSTUS	mRNA	60545323	60551947	0.3	-	.	ID=g6835.t1;Parent=g6835;
OW052035.1_Epicampocera_succincta_genome_assembly,_chromosome:_2	AUGUSTUS	stop_codon	60545323	60545325	.	-	0	ID=g6835.t1.stop1;Parent=g6835.t1;
OW052035.1_Epicampocera_succincta_genome_assembly,_chromosome:_2	AUGUSTUS	CDS	60545323	60545432	0.3	-	2	ID=g6835.t1.CDS1;Parent=g6835.t1;
OW052035.1_Epicampocera_succincta_genome_assembly,_chromosome:_2	AUGUSTUS	exon	60545323	60545432	.	-	.	ID=g6835.t1.exon1;Parent=g6835.t1;
OW052035.1_Epicampocera_succincta_genome_assembly,_chromosome:_2	AUGUSTUS	intron	60545433	60551433	0.3	-	.	ID=g6835.t1.intron1;Parent=g6835.t1;
OW052035.1_Epicampocera_succincta_genome_assembly,_chromosome:_2	AUGUSTUS	CDS	60551434	60551947	0.69	-	0	ID=g6835.t1.CDS2;Parent=g6835.t1;
OW052035.1_Epicampocera_succincta_genome_assembly,_chromosome:_2	AUGUSTUS	exon	60551434	60551947	.	-	.	ID=g6835.t1.exon2;Parent=g6835.t1;
OW052035.1_Epicampocera_succincta_genome_assembly,_chromosome:_2	AUGUSTUS	start_codon	60551945	60551947	.	-	0	ID=g6835.t1.start1;Parent=g6835.t1;
OW052035.1_Epicampocera_succincta_genome_assembly,_chromosome:_2	AUGUSTUS	gene	60556926	60566504	.	-	.	ID=g6836;
OW052035.1_Epicampocera_succincta_genome_assembly,_chromosome:_2	AUGUSTUS	mRNA	60556926	60566504	1	-	.	ID=g6836.t1;Parent=g6836;
OW052035.1_Epicampocera_succincta_genome_assembly,_chromosome:_2	AUGUSTUS	stop_codon	60556926	60556928	.	-	0	ID=g6836.t1.stop1;Parent=g6836.t1;
OW052035.1_Epicampocera_succincta_genome_assembly,_chromosome:_2	AUGUSTUS	CDS	60556926	60557248	1	-	2	ID=g6836.t1.CDS1;Parent=g6836.t1;
OW052035.1_Epicampocera_succincta_genome_assembly,_chromosome:_2	AUGUSTUS	exon	60556926	60557248	.	-	.	ID=g6836.t1.exon1;Parent=g6836.t1;
OW052035.1_Epicampocera_succincta_genome_assembly,_chromosome:_2	AUGUSTUS	intron	60557249	60557309	1	-	.	ID=g6836.t1.intron1;Parent=g6836.t1;
OW052035.1_Epicampocera_succincta_genome_assembly,_chromosome:_2	AUGUSTUS	CDS	60557310	60557388	1	-	0	ID=g6836.t1.CDS2;Parent=g6836.t1;
OW052035.1_Epicampocera_succincta_genome_assembly,_chromosome:_2	AUGUSTUS	exon	60557310	60557388	.	-	.	ID=g6836.t1.exon2;Parent=g6836.t1;
OW052035.1_Epicampocera_succincta_genome_assembly,_chromosome:_2	AUGUSTUS	intron	60557389	60557453	1	-	.	ID=g6836.t1.intron2;Parent=g6836.t1;
OW052035.1_Epicampocera_succincta_genome_assembly,_chromosome:_2	AUGUSTUS	CDS	60557454	60557652	1	-	1	ID=g6836.t1.CDS3;Parent=g6836.t1;
OW052035.1_Epicampocera_succincta_genome_assembly,_chromosome:_2	AUGUSTUS	exon	60557454	60557652	.	-	.	ID=g6836.t1.exon3;Parent=g6836.t1;
OW052035.1_Epicampocera_succincta_genome_assembly,_chromosome:_2	AUGUSTUS	intron	60557653	60561833	1	-	.	ID=g6836.t1.intron3;Parent=g6836.t1;
OW052035.1_Epicampocera_succincta_genome_assembly,_chromosome:_2	AUGUSTUS	CDS	60561834	60562461	1	-	2	ID=g6836.t1.CDS4;Parent=g6836.t1;
OW052035.1_Epicampocera_succincta_genome_assembly,_chromosome:_2	AUGUSTUS	exon	60561834	60562461	.	-	.	ID=g6836.t1.exon4;Parent=g6836.t1;
OW052035.1_Epicampocera_succincta_genome_assembly,_chromosome:_2	AUGUSTUS	intron	60562462	60562533	1	-	.	ID=g6836.t1.intron4;Parent=g6836.t1;
OW052035.1_Epicampocera_succincta_genome_assembly,_chromosome:_2	AUGUSTUS	CDS	60562534	60563826	1	-	2	ID=g6836.t1.CDS5;Parent=g6836.t1;
OW052035.1_Epicampocera_succincta_genome_assembly,_chromosome:_2	AUGUSTUS	exon	60562534	60563826	.	-	.	ID=g6836.t1.exon5;Parent=g6836.t1;
OW052035.1_Epicampocera_succincta_genome_assembly,_chromosome:_2	AUGUSTUS	intron	60563827	60563905	1	-	.	ID=g6836.t1.intron5;Parent=g6836.t1;
OW052035.1_Epicampocera_succincta_genome_assembly,_chromosome:_2	AUGUSTUS	CDS	60563906	60564064	1	-	2	ID=g6836.t1.CDS6;Parent=g6836.t1;
OW052035.1_Epicampocera_succincta_genome_assembly,_chromosome:_2	AUGUSTUS	exon	60563906	60564064	.	-	.	ID=g6836.t1.exon6;Parent=g6836.t1;
OW052035.1_Epicampocera_succincta_genome_assembly,_chromosome:_2	AUGUSTUS	intron	60564065	60565969	1	-	.	ID=g6836.t1.intron6;Parent=g6836.t1;
OW052035.1_Epicampocera_succincta_genome_assembly,_chromosome:_2	AUGUSTUS	CDS	60565970	60566504	1	-	0	ID=g6836.t1.CDS7;Parent=g6836.t1;
OW052035.1_Epicampocera_succincta_genome_assembly,_chromosome:_2	AUGUSTUS	exon	60565970	60566504	.	-	.	ID=g6836.t1.exon7;Parent=g6836.t1;
OW052035.1_Epicampocera_succincta_genome_assembly,_chromosome:_2	AUGUSTUS	start_codon	60566502	60566504	.	-	0	ID=g6836.t1.start1;Parent=g6836.t1;
OW052035.1_Epicampocera_succincta_genome_assembly,_chromosome:_2	AUGUSTUS	gene	60582250	60586911	.	+	.	ID=g6837;
OW052035.1_Epicampocera_succincta_genome_assembly,_chromosome:_2	AUGUSTUS	mRNA	60582250	60586911	1	+	.	ID=g6837.t1;Parent=g6837;
OW052035.1_Epicampocera_succincta_genome_assembly,_chromosome:_2	AUGUSTUS	start_codon	60582250	60582252	.	+	0	ID=g6837.t1.start1;Parent=g6837.t1;
OW052035.1_Epicampocera_succincta_genome_assembly,_chromosome:_2	AUGUSTUS	CDS	60582250	60582399	1	+	0	ID=g6837.t1.CDS1;Parent=g6837.t1;
OW052035.1_Epicampocera_succincta_genome_assembly,_chromosome:_2	AUGUSTUS	exon	60582250	60582399	.	+	.	ID=g6837.t1.exon1;Parent=g6837.t1;
OW052035.1_Epicampocera_succincta_genome_assembly,_chromosome:_2	AUGUSTUS	intron	60582400	60582452	1	+	.	ID=g6837.t1.intron1;Parent=g6837.t1;
OW052035.1_Epicampocera_succincta_genome_assembly,_chromosome:_2	AUGUSTUS	CDS	60582453	60582722	1	+	0	ID=g6837.t1.CDS2;Parent=g6837.t1;
OW052035.1_Epicampocera_succincta_genome_assembly,_chromosome:_2	AUGUSTUS	exon	60582453	60582722	.	+	.	ID=g6837.t1.exon2;Parent=g6837.t1;
OW052035.1_Epicampocera_succincta_genome_assembly,_chromosome:_2	AUGUSTUS	intron	60582723	60584701	1	+	.	ID=g6837.t1.intron2;Parent=g6837.t1;
OW052035.1_Epicampocera_succincta_genome_assembly,_chromosome:_2	AUGUSTUS	CDS	60584702	60585378	1	+	0	ID=g6837.t1.CDS3;Parent=g6837.t1;
OW052035.1_Epicampocera_succincta_genome_assembly,_chromosome:_2	AUGUSTUS	exon	60584702	60585378	.	+	.	ID=g6837.t1.exon3;Parent=g6837.t1;
OW052035.1_Epicampocera_succincta_genome_assembly,_chromosome:_2	AUGUSTUS	intron	60585379	60585444	1	+	.	ID=g6837.t1.intron3;Parent=g6837.t1;
OW052035.1_Epicampocera_succincta_genome_assembly,_chromosome:_2	AUGUSTUS	CDS	60585445	60585598	1	+	1	ID=g6837.t1.CDS4;Parent=g6837.t1;
OW052035.1_Epicampocera_succincta_genome_assembly,_chromosome:_2	AUGUSTUS	exon	60585445	60585598	.	+	.	ID=g6837.t1.exon4;Parent=g6837.t1;
OW052035.1_Epicampocera_succincta_genome_assembly,_chromosome:_2	AUGUSTUS	intron	60585599	60585669	1	+	.	ID=g6837.t1.intron4;Parent=g6837.t1;
OW052035.1_Epicampocera_succincta_genome_assembly,_chromosome:_2	AUGUSTUS	CDS	60585670	60585824	1	+	0	ID=g6837.t1.CDS5;Parent=g6837.t1;
OW052035.1_Epicampocera_succincta_genome_assembly,_chromosome:_2	AUGUSTUS	exon	60585670	60585824	.	+	.	ID=g6837.t1.exon5;Parent=g6837.t1;
OW052035.1_Epicampocera_succincta_genome_assembly,_chromosome:_2	AUGUSTUS	intron	60585825	60586859	1	+	.	ID=g6837.t1.intron5;Parent=g6837.t1;
OW052035.1_Epicampocera_succincta_genome_assembly,_chromosome:_2	AUGUSTUS	CDS	60586860	60586911	1	+	1	ID=g6837.t1.CDS6;Parent=g6837.t1;
OW052035.1_Epicampocera_succincta_genome_assembly,_chromosome:_2	AUGUSTUS	exon	60586860	60586911	.	+	.	ID=g6837.t1.exon6;Parent=g6837.t1;
OW052035.1_Epicampocera_succincta_genome_assembly,_chromosome:_2	AUGUSTUS	stop_codon	60586909	60586911	.	+	0	ID=g6837.t1.stop1;Parent=g6837.t1;
OW052035.1_Epicampocera_succincta_genome_assembly,_chromosome:_2	AUGUSTUS	gene	60588159	60598054	.	-	.	ID=g6838;
OW052035.1_Epicampocera_succincta_genome_assembly,_chromosome:_2	AUGUSTUS	mRNA	60588159	60598054	1	-	.	ID=g6838.t1;Parent=g6838;
OW052035.1_Epicampocera_succincta_genome_assembly,_chromosome:_2	AUGUSTUS	stop_codon	60588159	60588161	.	-	0	ID=g6838.t1.stop1;Parent=g6838.t1;
OW052035.1_Epicampocera_succincta_genome_assembly,_chromosome:_2	AUGUSTUS	CDS	60588159	60588320	1	-	0	ID=g6838.t1.CDS1;Parent=g6838.t1;
OW052035.1_Epicampocera_succincta_genome_assembly,_chromosome:_2	AUGUSTUS	exon	60588159	60588320	.	-	.	ID=g6838.t1.exon1;Parent=g6838.t1;
OW052035.1_Epicampocera_succincta_genome_assembly,_chromosome:_2	AUGUSTUS	intron	60588321	60588438	1	-	.	ID=g6838.t1.intron1;Parent=g6838.t1;
OW052035.1_Epicampocera_succincta_genome_assembly,_chromosome:_2	AUGUSTUS	CDS	60588439	60588585	1	-	0	ID=g6838.t1.CDS2;Parent=g6838.t1;
OW052035.1_Epicampocera_succincta_genome_assembly,_chromosome:_2	AUGUSTUS	exon	60588439	60588585	.	-	.	ID=g6838.t1.exon2;Parent=g6838.t1;
OW052035.1_Epicampocera_succincta_genome_assembly,_chromosome:_2	AUGUSTUS	intron	60588586	60588900	1	-	.	ID=g6838.t1.intron2;Parent=g6838.t1;
OW052035.1_Epicampocera_succincta_genome_assembly,_chromosome:_2	AUGUSTUS	CDS	60588901	60589038	1	-	0	ID=g6838.t1.CDS3;Parent=g6838.t1;
OW052035.1_Epicampocera_succincta_genome_assembly,_chromosome:_2	AUGUSTUS	exon	60588901	60589038	.	-	.	ID=g6838.t1.exon3;Parent=g6838.t1;
OW052035.1_Epicampocera_succincta_genome_assembly,_chromosome:_2	AUGUSTUS	intron	60589039	60589748	1	-	.	ID=g6838.t1.intron3;Parent=g6838.t1;
OW052035.1_Epicampocera_succincta_genome_assembly,_chromosome:_2	AUGUSTUS	CDS	60589749	60590043	1	-	1	ID=g6838.t1.CDS4;Parent=g6838.t1;
OW052035.1_Epicampocera_succincta_genome_assembly,_chromosome:_2	AUGUSTUS	exon	60589749	60590043	.	-	.	ID=g6838.t1.exon4;Parent=g6838.t1;
OW052035.1_Epicampocera_succincta_genome_assembly,_chromosome:_2	AUGUSTUS	intron	60590044	60590108	1	-	.	ID=g6838.t1.intron4;Parent=g6838.t1;
OW052035.1_Epicampocera_succincta_genome_assembly,_chromosome:_2	AUGUSTUS	CDS	60590109	60590272	1	-	0	ID=g6838.t1.CDS5;Parent=g6838.t1;
OW052035.1_Epicampocera_succincta_genome_assembly,_chromosome:_2	AUGUSTUS	exon	60590109	60590272	.	-	.	ID=g6838.t1.exon5;Parent=g6838.t1;
OW052035.1_Epicampocera_succincta_genome_assembly,_chromosome:_2	AUGUSTUS	intron	60590273	60590344	1	-	.	ID=g6838.t1.intron5;Parent=g6838.t1;
OW052035.1_Epicampocera_succincta_genome_assembly,_chromosome:_2	AUGUSTUS	CDS	60590345	60590547	1	-	2	ID=g6838.t1.CDS6;Parent=g6838.t1;
OW052035.1_Epicampocera_succincta_genome_assembly,_chromosome:_2	AUGUSTUS	exon	60590345	60590547	.	-	.	ID=g6838.t1.exon6;Parent=g6838.t1;
OW052035.1_Epicampocera_succincta_genome_assembly,_chromosome:_2	AUGUSTUS	intron	60590548	60590620	1	-	.	ID=g6838.t1.intron6;Parent=g6838.t1;
OW052035.1_Epicampocera_succincta_genome_assembly,_chromosome:_2	AUGUSTUS	CDS	60590621	60590705	1	-	0	ID=g6838.t1.CDS7;Parent=g6838.t1;
OW052035.1_Epicampocera_succincta_genome_assembly,_chromosome:_2	AUGUSTUS	exon	60590621	60590705	.	-	.	ID=g6838.t1.exon7;Parent=g6838.t1;
OW052035.1_Epicampocera_succincta_genome_assembly,_chromosome:_2	AUGUSTUS	intron	60590706	60597585	1	-	.	ID=g6838.t1.intron7;Parent=g6838.t1;
OW052035.1_Epicampocera_succincta_genome_assembly,_chromosome:_2	AUGUSTUS	CDS	60597586	60597799	1	-	1	ID=g6838.t1.CDS8;Parent=g6838.t1;
OW052035.1_Epicampocera_succincta_genome_assembly,_chromosome:_2	AUGUSTUS	exon	60597586	60597799	.	-	.	ID=g6838.t1.exon8;Parent=g6838.t1;
OW052035.1_Epicampocera_succincta_genome_assembly,_chromosome:_2	AUGUSTUS	intron	60597800	60597908	1	-	.	ID=g6838.t1.intron8;Parent=g6838.t1;
OW052035.1_Epicampocera_succincta_genome_assembly,_chromosome:_2	AUGUSTUS	CDS	60597909	60598054	1	-	0	ID=g6838.t1.CDS9;Parent=g6838.t1;
OW052035.1_Epicampocera_succincta_genome_assembly,_chromosome:_2	AUGUSTUS	exon	60597909	60598054	.	-	.	ID=g6838.t1.exon9;Parent=g6838.t1;
OW052035.1_Epicampocera_succincta_genome_assembly,_chromosome:_2	AUGUSTUS	start_codon	60598052	60598054	.	-	0	ID=g6838.t1.start1;Parent=g6838.t1;
OW052035.1_Epicampocera_succincta_genome_assembly,_chromosome:_2	AUGUSTUS	gene	60607720	60609444	.	-	.	ID=g6839;
OW052035.1_Epicampocera_succincta_genome_assembly,_chromosome:_2	AUGUSTUS	mRNA	60607720	60609444	1	-	.	ID=g6839.t1;Parent=g6839;
OW052035.1_Epicampocera_succincta_genome_assembly,_chromosome:_2	AUGUSTUS	stop_codon	60607720	60607722	.	-	0	ID=g6839.t1.stop1;Parent=g6839.t1;
OW052035.1_Epicampocera_succincta_genome_assembly,_chromosome:_2	AUGUSTUS	CDS	60607720	60607960	1	-	1	ID=g6839.t1.CDS1;Parent=g6839.t1;
OW052035.1_Epicampocera_succincta_genome_assembly,_chromosome:_2	AUGUSTUS	exon	60607720	60607960	.	-	.	ID=g6839.t1.exon1;Parent=g6839.t1;
OW052035.1_Epicampocera_succincta_genome_assembly,_chromosome:_2	AUGUSTUS	intron	60607961	60608068	1	-	.	ID=g6839.t1.intron1;Parent=g6839.t1;
OW052035.1_Epicampocera_succincta_genome_assembly,_chromosome:_2	AUGUSTUS	CDS	60608069	60608242	1	-	1	ID=g6839.t1.CDS2;Parent=g6839.t1;
OW052035.1_Epicampocera_succincta_genome_assembly,_chromosome:_2	AUGUSTUS	exon	60608069	60608242	.	-	.	ID=g6839.t1.exon2;Parent=g6839.t1;
OW052035.1_Epicampocera_succincta_genome_assembly,_chromosome:_2	AUGUSTUS	intron	60608243	60608952	1	-	.	ID=g6839.t1.intron2;Parent=g6839.t1;
OW052035.1_Epicampocera_succincta_genome_assembly,_chromosome:_2	AUGUSTUS	CDS	60608953	60609148	1	-	2	ID=g6839.t1.CDS3;Parent=g6839.t1;
OW052035.1_Epicampocera_succincta_genome_assembly,_chromosome:_2	AUGUSTUS	exon	60608953	60609148	.	-	.	ID=g6839.t1.exon3;Parent=g6839.t1;
OW052035.1_Epicampocera_succincta_genome_assembly,_chromosome:_2	AUGUSTUS	intron	60609149	60609224	1	-	.	ID=g6839.t1.intron3;Parent=g6839.t1;
OW052035.1_Epicampocera_succincta_genome_assembly,_chromosome:_2	AUGUSTUS	CDS	60609225	60609444	1	-	0	ID=g6839.t1.CDS4;Parent=g6839.t1;
OW052035.1_Epicampocera_succincta_genome_assembly,_chromosome:_2	AUGUSTUS	exon	60609225	60609444	.	-	.	ID=g6839.t1.exon4;Parent=g6839.t1;
OW052035.1_Epicampocera_succincta_genome_assembly,_chromosome:_2	AUGUSTUS	start_codon	60609442	60609444	.	-	0	ID=g6839.t1.start1;Parent=g6839.t1;
OW052035.1_Epicampocera_succincta_genome_assembly,_chromosome:_2	AUGUSTUS	gene	60617249	60618598	.	-	.	ID=g6840;
OW052035.1_Epicampocera_succincta_genome_assembly,_chromosome:_2	AUGUSTUS	mRNA	60617249	60618598	1	-	.	ID=g6840.t1;Parent=g6840;
OW052035.1_Epicampocera_succincta_genome_assembly,_chromosome:_2	AUGUSTUS	stop_codon	60617249	60617251	.	-	0	ID=g6840.t1.stop1;Parent=g6840.t1;
OW052035.1_Epicampocera_succincta_genome_assembly,_chromosome:_2	AUGUSTUS	CDS	60617249	60618598	1	-	0	ID=g6840.t1.CDS1;Parent=g6840.t1;
OW052035.1_Epicampocera_succincta_genome_assembly,_chromosome:_2	AUGUSTUS	exon	60617249	60618598	.	-	.	ID=g6840.t1.exon1;Parent=g6840.t1;
OW052035.1_Epicampocera_succincta_genome_assembly,_chromosome:_2	AUGUSTUS	start_codon	60618596	60618598	.	-	0	ID=g6840.t1.start1;Parent=g6840.t1;
OW052035.1_Epicampocera_succincta_genome_assembly,_chromosome:_2	AUGUSTUS	gene	60633972	60639868	.	+	.	ID=g6841;
OW052035.1_Epicampocera_succincta_genome_assembly,_chromosome:_2	AUGUSTUS	mRNA	60633972	60639868	1	+	.	ID=g6841.t1;Parent=g6841;
OW052035.1_Epicampocera_succincta_genome_assembly,_chromosome:_2	AUGUSTUS	start_codon	60633972	60633974	.	+	0	ID=g6841.t1.start1;Parent=g6841.t1;
OW052035.1_Epicampocera_succincta_genome_assembly,_chromosome:_2	AUGUSTUS	CDS	60633972	60635365	1	+	0	ID=g6841.t1.CDS1;Parent=g6841.t1;
OW052035.1_Epicampocera_succincta_genome_assembly,_chromosome:_2	AUGUSTUS	exon	60633972	60635365	.	+	.	ID=g6841.t1.exon1;Parent=g6841.t1;
OW052035.1_Epicampocera_succincta_genome_assembly,_chromosome:_2	AUGUSTUS	intron	60635366	60639804	1	+	.	ID=g6841.t1.intron1;Parent=g6841.t1;
OW052035.1_Epicampocera_succincta_genome_assembly,_chromosome:_2	AUGUSTUS	CDS	60639805	60639868	1	+	1	ID=g6841.t1.CDS2;Parent=g6841.t1;
OW052035.1_Epicampocera_succincta_genome_assembly,_chromosome:_2	AUGUSTUS	exon	60639805	60639868	.	+	.	ID=g6841.t1.exon2;Parent=g6841.t1;
OW052035.1_Epicampocera_succincta_genome_assembly,_chromosome:_2	AUGUSTUS	stop_codon	60639866	60639868	.	+	0	ID=g6841.t1.stop1;Parent=g6841.t1;
OW052035.1_Epicampocera_succincta_genome_assembly,_chromosome:_2	AUGUSTUS	gene	60646754	60663188	.	+	.	ID=g6842;
OW052035.1_Epicampocera_succincta_genome_assembly,_chromosome:_2	AUGUSTUS	mRNA	60646754	60663188	1	+	.	ID=g6842.t1;Parent=g6842;
OW052035.1_Epicampocera_succincta_genome_assembly,_chromosome:_2	AUGUSTUS	start_codon	60646754	60646756	.	+	0	ID=g6842.t1.start1;Parent=g6842.t1;
OW052035.1_Epicampocera_succincta_genome_assembly,_chromosome:_2	AUGUSTUS	CDS	60646754	60646804	1	+	0	ID=g6842.t1.CDS1;Parent=g6842.t1;
OW052035.1_Epicampocera_succincta_genome_assembly,_chromosome:_2	AUGUSTUS	exon	60646754	60646804	.	+	.	ID=g6842.t1.exon1;Parent=g6842.t1;
OW052035.1_Epicampocera_succincta_genome_assembly,_chromosome:_2	AUGUSTUS	intron	60646805	60648279	1	+	.	ID=g6842.t1.intron1;Parent=g6842.t1;
OW052035.1_Epicampocera_succincta_genome_assembly,_chromosome:_2	AUGUSTUS	CDS	60648280	60648483	1	+	0	ID=g6842.t1.CDS2;Parent=g6842.t1;
OW052035.1_Epicampocera_succincta_genome_assembly,_chromosome:_2	AUGUSTUS	exon	60648280	60648483	.	+	.	ID=g6842.t1.exon2;Parent=g6842.t1;
OW052035.1_Epicampocera_succincta_genome_assembly,_chromosome:_2	AUGUSTUS	intron	60648484	60648561	1	+	.	ID=g6842.t1.intron2;Parent=g6842.t1;
OW052035.1_Epicampocera_succincta_genome_assembly,_chromosome:_2	AUGUSTUS	CDS	60648562	60648711	1	+	0	ID=g6842.t1.CDS3;Parent=g6842.t1;
OW052035.1_Epicampocera_succincta_genome_assembly,_chromosome:_2	AUGUSTUS	exon	60648562	60648711	.	+	.	ID=g6842.t1.exon3;Parent=g6842.t1;
OW052035.1_Epicampocera_succincta_genome_assembly,_chromosome:_2	AUGUSTUS	intron	60648712	60650505	1	+	.	ID=g6842.t1.intron3;Parent=g6842.t1;
OW052035.1_Epicampocera_succincta_genome_assembly,_chromosome:_2	AUGUSTUS	CDS	60650506	60650692	1	+	0	ID=g6842.t1.CDS4;Parent=g6842.t1;
OW052035.1_Epicampocera_succincta_genome_assembly,_chromosome:_2	AUGUSTUS	exon	60650506	60650692	.	+	.	ID=g6842.t1.exon4;Parent=g6842.t1;
OW052035.1_Epicampocera_succincta_genome_assembly,_chromosome:_2	AUGUSTUS	intron	60650693	60650756	1	+	.	ID=g6842.t1.intron4;Parent=g6842.t1;
OW052035.1_Epicampocera_succincta_genome_assembly,_chromosome:_2	AUGUSTUS	CDS	60650757	60650845	1	+	2	ID=g6842.t1.CDS5;Parent=g6842.t1;
OW052035.1_Epicampocera_succincta_genome_assembly,_chromosome:_2	AUGUSTUS	exon	60650757	60650845	.	+	.	ID=g6842.t1.exon5;Parent=g6842.t1;
OW052035.1_Epicampocera_succincta_genome_assembly,_chromosome:_2	AUGUSTUS	intron	60650846	60651075	1	+	.	ID=g6842.t1.intron5;Parent=g6842.t1;
OW052035.1_Epicampocera_succincta_genome_assembly,_chromosome:_2	AUGUSTUS	CDS	60651076	60651147	1	+	0	ID=g6842.t1.CDS6;Parent=g6842.t1;
OW052035.1_Epicampocera_succincta_genome_assembly,_chromosome:_2	AUGUSTUS	exon	60651076	60651147	.	+	.	ID=g6842.t1.exon6;Parent=g6842.t1;
OW052035.1_Epicampocera_succincta_genome_assembly,_chromosome:_2	AUGUSTUS	intron	60651148	60651297	1	+	.	ID=g6842.t1.intron6;Parent=g6842.t1;
OW052035.1_Epicampocera_succincta_genome_assembly,_chromosome:_2	AUGUSTUS	CDS	60651298	60651447	1	+	0	ID=g6842.t1.CDS7;Parent=g6842.t1;
OW052035.1_Epicampocera_succincta_genome_assembly,_chromosome:_2	AUGUSTUS	exon	60651298	60651447	.	+	.	ID=g6842.t1.exon7;Parent=g6842.t1;
OW052035.1_Epicampocera_succincta_genome_assembly,_chromosome:_2	AUGUSTUS	intron	60651448	60652537	1	+	.	ID=g6842.t1.intron7;Parent=g6842.t1;
OW052035.1_Epicampocera_succincta_genome_assembly,_chromosome:_2	AUGUSTUS	CDS	60652538	60653139	1	+	0	ID=g6842.t1.CDS8;Parent=g6842.t1;
OW052035.1_Epicampocera_succincta_genome_assembly,_chromosome:_2	AUGUSTUS	exon	60652538	60653139	.	+	.	ID=g6842.t1.exon8;Parent=g6842.t1;
OW052035.1_Epicampocera_succincta_genome_assembly,_chromosome:_2	AUGUSTUS	intron	60653140	60653208	1	+	.	ID=g6842.t1.intron8;Parent=g6842.t1;
OW052035.1_Epicampocera_succincta_genome_assembly,_chromosome:_2	AUGUSTUS	CDS	60653209	60653416	1	+	1	ID=g6842.t1.CDS9;Parent=g6842.t1;
OW052035.1_Epicampocera_succincta_genome_assembly,_chromosome:_2	AUGUSTUS	exon	60653209	60653416	.	+	.	ID=g6842.t1.exon9;Parent=g6842.t1;
OW052035.1_Epicampocera_succincta_genome_assembly,_chromosome:_2	AUGUSTUS	intron	60653417	60654987	1	+	.	ID=g6842.t1.intron9;Parent=g6842.t1;
OW052035.1_Epicampocera_succincta_genome_assembly,_chromosome:_2	AUGUSTUS	CDS	60654988	60655250	1	+	0	ID=g6842.t1.CDS10;Parent=g6842.t1;
OW052035.1_Epicampocera_succincta_genome_assembly,_chromosome:_2	AUGUSTUS	exon	60654988	60655250	.	+	.	ID=g6842.t1.exon10;Parent=g6842.t1;
OW052035.1_Epicampocera_succincta_genome_assembly,_chromosome:_2	AUGUSTUS	intron	60655251	60655318	1	+	.	ID=g6842.t1.intron10;Parent=g6842.t1;
OW052035.1_Epicampocera_succincta_genome_assembly,_chromosome:_2	AUGUSTUS	CDS	60655319	60655571	1	+	1	ID=g6842.t1.CDS11;Parent=g6842.t1;
OW052035.1_Epicampocera_succincta_genome_assembly,_chromosome:_2	AUGUSTUS	exon	60655319	60655571	.	+	.	ID=g6842.t1.exon11;Parent=g6842.t1;
OW052035.1_Epicampocera_succincta_genome_assembly,_chromosome:_2	AUGUSTUS	intron	60655572	60656043	1	+	.	ID=g6842.t1.intron11;Parent=g6842.t1;
OW052035.1_Epicampocera_succincta_genome_assembly,_chromosome:_2	AUGUSTUS	CDS	60656044	60656199	1	+	0	ID=g6842.t1.CDS12;Parent=g6842.t1;
OW052035.1_Epicampocera_succincta_genome_assembly,_chromosome:_2	AUGUSTUS	exon	60656044	60656199	.	+	.	ID=g6842.t1.exon12;Parent=g6842.t1;
OW052035.1_Epicampocera_succincta_genome_assembly,_chromosome:_2	AUGUSTUS	intron	60656200	60657655	1	+	.	ID=g6842.t1.intron12;Parent=g6842.t1;
OW052035.1_Epicampocera_succincta_genome_assembly,_chromosome:_2	AUGUSTUS	CDS	60657656	60658927	1	+	0	ID=g6842.t1.CDS13;Parent=g6842.t1;
OW052035.1_Epicampocera_succincta_genome_assembly,_chromosome:_2	AUGUSTUS	exon	60657656	60658927	.	+	.	ID=g6842.t1.exon13;Parent=g6842.t1;
OW052035.1_Epicampocera_succincta_genome_assembly,_chromosome:_2	AUGUSTUS	intron	60658928	60658985	1	+	.	ID=g6842.t1.intron13;Parent=g6842.t1;
OW052035.1_Epicampocera_succincta_genome_assembly,_chromosome:_2	AUGUSTUS	CDS	60658986	60660080	1	+	0	ID=g6842.t1.CDS14;Parent=g6842.t1;
OW052035.1_Epicampocera_succincta_genome_assembly,_chromosome:_2	AUGUSTUS	exon	60658986	60660080	.	+	.	ID=g6842.t1.exon14;Parent=g6842.t1;
OW052035.1_Epicampocera_succincta_genome_assembly,_chromosome:_2	AUGUSTUS	intron	60660081	60660169	1	+	.	ID=g6842.t1.intron14;Parent=g6842.t1;
OW052035.1_Epicampocera_succincta_genome_assembly,_chromosome:_2	AUGUSTUS	CDS	60660170	60660506	1	+	0	ID=g6842.t1.CDS15;Parent=g6842.t1;
OW052035.1_Epicampocera_succincta_genome_assembly,_chromosome:_2	AUGUSTUS	exon	60660170	60660506	.	+	.	ID=g6842.t1.exon15;Parent=g6842.t1;
OW052035.1_Epicampocera_succincta_genome_assembly,_chromosome:_2	AUGUSTUS	intron	60660507	60660583	1	+	.	ID=g6842.t1.intron15;Parent=g6842.t1;
OW052035.1_Epicampocera_succincta_genome_assembly,_chromosome:_2	AUGUSTUS	CDS	60660584	60660771	1	+	2	ID=g6842.t1.CDS16;Parent=g6842.t1;
OW052035.1_Epicampocera_succincta_genome_assembly,_chromosome:_2	AUGUSTUS	exon	60660584	60660771	.	+	.	ID=g6842.t1.exon16;Parent=g6842.t1;
OW052035.1_Epicampocera_succincta_genome_assembly,_chromosome:_2	AUGUSTUS	intron	60660772	60663110	1	+	.	ID=g6842.t1.intron16;Parent=g6842.t1;
OW052035.1_Epicampocera_succincta_genome_assembly,_chromosome:_2	AUGUSTUS	CDS	60663111	60663188	1	+	0	ID=g6842.t1.CDS17;Parent=g6842.t1;
OW052035.1_Epicampocera_succincta_genome_assembly,_chromosome:_2	AUGUSTUS	exon	60663111	60663188	.	+	.	ID=g6842.t1.exon17;Parent=g6842.t1;
OW052035.1_Epicampocera_succincta_genome_assembly,_chromosome:_2	AUGUSTUS	stop_codon	60663186	60663188	.	+	0	ID=g6842.t1.stop1;Parent=g6842.t1;
OW052035.1_Epicampocera_succincta_genome_assembly,_chromosome:_2	AUGUSTUS	mRNA	60646754	60663188	1	+	.	ID=g6842.t2;Parent=g6842;
OW052035.1_Epicampocera_succincta_genome_assembly,_chromosome:_2	AUGUSTUS	start_codon	60646754	60646756	.	+	0	ID=g6842.t2.start1;Parent=g6842.t2;
OW052035.1_Epicampocera_succincta_genome_assembly,_chromosome:_2	AUGUSTUS	CDS	60646754	60646804	1	+	0	ID=g6842.t2.CDS1;Parent=g6842.t2;
OW052035.1_Epicampocera_succincta_genome_assembly,_chromosome:_2	AUGUSTUS	exon	60646754	60646804	.	+	.	ID=g6842.t2.exon1;Parent=g6842.t2;
OW052035.1_Epicampocera_succincta_genome_assembly,_chromosome:_2	AUGUSTUS	intron	60646805	60648279	1	+	.	ID=g6842.t2.intron1;Parent=g6842.t2;
OW052035.1_Epicampocera_succincta_genome_assembly,_chromosome:_2	AUGUSTUS	CDS	60648280	60648483	1	+	0	ID=g6842.t2.CDS2;Parent=g6842.t2;
OW052035.1_Epicampocera_succincta_genome_assembly,_chromosome:_2	AUGUSTUS	exon	60648280	60648483	.	+	.	ID=g6842.t2.exon2;Parent=g6842.t2;
OW052035.1_Epicampocera_succincta_genome_assembly,_chromosome:_2	AUGUSTUS	intron	60648484	60648561	1	+	.	ID=g6842.t2.intron2;Parent=g6842.t2;
OW052035.1_Epicampocera_succincta_genome_assembly,_chromosome:_2	AUGUSTUS	CDS	60648562	60648711	1	+	0	ID=g6842.t2.CDS3;Parent=g6842.t2;
OW052035.1_Epicampocera_succincta_genome_assembly,_chromosome:_2	AUGUSTUS	exon	60648562	60648711	.	+	.	ID=g6842.t2.exon3;Parent=g6842.t2;
OW052035.1_Epicampocera_succincta_genome_assembly,_chromosome:_2	AUGUSTUS	intron	60648712	60650505	1	+	.	ID=g6842.t2.intron3;Parent=g6842.t2;
OW052035.1_Epicampocera_succincta_genome_assembly,_chromosome:_2	AUGUSTUS	CDS	60650506	60650692	1	+	0	ID=g6842.t2.CDS4;Parent=g6842.t2;
OW052035.1_Epicampocera_succincta_genome_assembly,_chromosome:_2	AUGUSTUS	exon	60650506	60650692	.	+	.	ID=g6842.t2.exon4;Parent=g6842.t2;
OW052035.1_Epicampocera_succincta_genome_assembly,_chromosome:_2	AUGUSTUS	intron	60650693	60650756	1	+	.	ID=g6842.t2.intron4;Parent=g6842.t2;
OW052035.1_Epicampocera_succincta_genome_assembly,_chromosome:_2	AUGUSTUS	CDS	60650757	60650845	1	+	2	ID=g6842.t2.CDS5;Parent=g6842.t2;
OW052035.1_Epicampocera_succincta_genome_assembly,_chromosome:_2	AUGUSTUS	exon	60650757	60650845	.	+	.	ID=g6842.t2.exon5;Parent=g6842.t2;
OW052035.1_Epicampocera_succincta_genome_assembly,_chromosome:_2	AUGUSTUS	intron	60650846	60651297	1	+	.	ID=g6842.t2.intron5;Parent=g6842.t2;
OW052035.1_Epicampocera_succincta_genome_assembly,_chromosome:_2	AUGUSTUS	CDS	60651298	60651447	1	+	0	ID=g6842.t2.CDS6;Parent=g6842.t2;
OW052035.1_Epicampocera_succincta_genome_assembly,_chromosome:_2	AUGUSTUS	exon	60651298	60651447	.	+	.	ID=g6842.t2.exon6;Parent=g6842.t2;
OW052035.1_Epicampocera_succincta_genome_assembly,_chromosome:_2	AUGUSTUS	intron	60651448	60652537	1	+	.	ID=g6842.t2.intron6;Parent=g6842.t2;
OW052035.1_Epicampocera_succincta_genome_assembly,_chromosome:_2	AUGUSTUS	CDS	60652538	60653139	1	+	0	ID=g6842.t2.CDS7;Parent=g6842.t2;
OW052035.1_Epicampocera_succincta_genome_assembly,_chromosome:_2	AUGUSTUS	exon	60652538	60653139	.	+	.	ID=g6842.t2.exon7;Parent=g6842.t2;
OW052035.1_Epicampocera_succincta_genome_assembly,_chromosome:_2	AUGUSTUS	intron	60653140	60653208	1	+	.	ID=g6842.t2.intron7;Parent=g6842.t2;
OW052035.1_Epicampocera_succincta_genome_assembly,_chromosome:_2	AUGUSTUS	CDS	60653209	60653416	1	+	1	ID=g6842.t2.CDS8;Parent=g6842.t2;
OW052035.1_Epicampocera_succincta_genome_assembly,_chromosome:_2	AUGUSTUS	exon	60653209	60653416	.	+	.	ID=g6842.t2.exon8;Parent=g6842.t2;
OW052035.1_Epicampocera_succincta_genome_assembly,_chromosome:_2	AUGUSTUS	intron	60653417	60654987	1	+	.	ID=g6842.t2.intron8;Parent=g6842.t2;
OW052035.1_Epicampocera_succincta_genome_assembly,_chromosome:_2	AUGUSTUS	CDS	60654988	60655250	1	+	0	ID=g6842.t2.CDS9;Parent=g6842.t2;
OW052035.1_Epicampocera_succincta_genome_assembly,_chromosome:_2	AUGUSTUS	exon	60654988	60655250	.	+	.	ID=g6842.t2.exon9;Parent=g6842.t2;
OW052035.1_Epicampocera_succincta_genome_assembly,_chromosome:_2	AUGUSTUS	intron	60655251	60655318	1	+	.	ID=g6842.t2.intron9;Parent=g6842.t2;
OW052035.1_Epicampocera_succincta_genome_assembly,_chromosome:_2	AUGUSTUS	CDS	60655319	60655571	1	+	1	ID=g6842.t2.CDS10;Parent=g6842.t2;
OW052035.1_Epicampocera_succincta_genome_assembly,_chromosome:_2	AUGUSTUS	exon	60655319	60655571	.	+	.	ID=g6842.t2.exon10;Parent=g6842.t2;
OW052035.1_Epicampocera_succincta_genome_assembly,_chromosome:_2	AUGUSTUS	intron	60655572	60656043	1	+	.	ID=g6842.t2.intron10;Parent=g6842.t2;
OW052035.1_Epicampocera_succincta_genome_assembly,_chromosome:_2	AUGUSTUS	CDS	60656044	60656199	1	+	0	ID=g6842.t2.CDS11;Parent=g6842.t2;
OW052035.1_Epicampocera_succincta_genome_assembly,_chromosome:_2	AUGUSTUS	exon	60656044	60656199	.	+	.	ID=g6842.t2.exon11;Parent=g6842.t2;
OW052035.1_Epicampocera_succincta_genome_assembly,_chromosome:_2	AUGUSTUS	intron	60656200	60657655	1	+	.	ID=g6842.t2.intron11;Parent=g6842.t2;
OW052035.1_Epicampocera_succincta_genome_assembly,_chromosome:_2	AUGUSTUS	CDS	60657656	60658927	1	+	0	ID=g6842.t2.CDS12;Parent=g6842.t2;
OW052035.1_Epicampocera_succincta_genome_assembly,_chromosome:_2	AUGUSTUS	exon	60657656	60658927	.	+	.	ID=g6842.t2.exon12;Parent=g6842.t2;
OW052035.1_Epicampocera_succincta_genome_assembly,_chromosome:_2	AUGUSTUS	intron	60658928	60658985	1	+	.	ID=g6842.t2.intron12;Parent=g6842.t2;
OW052035.1_Epicampocera_succincta_genome_assembly,_chromosome:_2	AUGUSTUS	CDS	60658986	60660080	1	+	0	ID=g6842.t2.CDS13;Parent=g6842.t2;
OW052035.1_Epicampocera_succincta_genome_assembly,_chromosome:_2	AUGUSTUS	exon	60658986	60660080	.	+	.	ID=g6842.t2.exon13;Parent=g6842.t2;
OW052035.1_Epicampocera_succincta_genome_assembly,_chromosome:_2	AUGUSTUS	intron	60660081	60660169	1	+	.	ID=g6842.t2.intron13;Parent=g6842.t2;
OW052035.1_Epicampocera_succincta_genome_assembly,_chromosome:_2	AUGUSTUS	CDS	60660170	60660506	1	+	0	ID=g6842.t2.CDS14;Parent=g6842.t2;
OW052035.1_Epicampocera_succincta_genome_assembly,_chromosome:_2	AUGUSTUS	exon	60660170	60660506	.	+	.	ID=g6842.t2.exon14;Parent=g6842.t2;
OW052035.1_Epicampocera_succincta_genome_assembly,_chromosome:_2	AUGUSTUS	intron	60660507	60660583	1	+	.	ID=g6842.t2.intron14;Parent=g6842.t2;
OW052035.1_Epicampocera_succincta_genome_assembly,_chromosome:_2	AUGUSTUS	CDS	60660584	60660771	1	+	2	ID=g6842.t2.CDS15;Parent=g6842.t2;
OW052035.1_Epicampocera_succincta_genome_assembly,_chromosome:_2	AUGUSTUS	exon	60660584	60660771	.	+	.	ID=g6842.t2.exon15;Parent=g6842.t2;
OW052035.1_Epicampocera_succincta_genome_assembly,_chromosome:_2	AUGUSTUS	intron	60660772	60663110	1	+	.	ID=g6842.t2.intron15;Parent=g6842.t2;
OW052035.1_Epicampocera_succincta_genome_assembly,_chromosome:_2	AUGUSTUS	CDS	60663111	60663188	1	+	0	ID=g6842.t2.CDS16;Parent=g6842.t2;
OW052035.1_Epicampocera_succincta_genome_assembly,_chromosome:_2	AUGUSTUS	exon	60663111	60663188	.	+	.	ID=g6842.t2.exon16;Parent=g6842.t2;
OW052035.1_Epicampocera_succincta_genome_assembly,_chromosome:_2	AUGUSTUS	stop_codon	60663186	60663188	.	+	0	ID=g6842.t2.stop1;Parent=g6842.t2;
OW052035.1_Epicampocera_succincta_genome_assembly,_chromosome:_2	AUGUSTUS	gene	60663634	60669519	.	-	.	ID=g6843;
OW052035.1_Epicampocera_succincta_genome_assembly,_chromosome:_2	AUGUSTUS	mRNA	60663634	60669519	1	-	.	ID=g6843.t1;Parent=g6843;
OW052035.1_Epicampocera_succincta_genome_assembly,_chromosome:_2	AUGUSTUS	stop_codon	60663634	60663636	.	-	0	ID=g6843.t1.stop1;Parent=g6843.t1;
OW052035.1_Epicampocera_succincta_genome_assembly,_chromosome:_2	AUGUSTUS	CDS	60663634	60665898	1	-	0	ID=g6843.t1.CDS1;Parent=g6843.t1;
OW052035.1_Epicampocera_succincta_genome_assembly,_chromosome:_2	AUGUSTUS	exon	60663634	60665898	.	-	.	ID=g6843.t1.exon1;Parent=g6843.t1;
OW052035.1_Epicampocera_succincta_genome_assembly,_chromosome:_2	AUGUSTUS	intron	60665899	60669462	1	-	.	ID=g6843.t1.intron1;Parent=g6843.t1;
OW052035.1_Epicampocera_succincta_genome_assembly,_chromosome:_2	AUGUSTUS	CDS	60669463	60669519	1	-	0	ID=g6843.t1.CDS2;Parent=g6843.t1;
OW052035.1_Epicampocera_succincta_genome_assembly,_chromosome:_2	AUGUSTUS	exon	60669463	60669519	.	-	.	ID=g6843.t1.exon2;Parent=g6843.t1;
OW052035.1_Epicampocera_succincta_genome_assembly,_chromosome:_2	AUGUSTUS	start_codon	60669517	60669519	.	-	0	ID=g6843.t1.start1;Parent=g6843.t1;
OW052035.1_Epicampocera_succincta_genome_assembly,_chromosome:_2	GeneMark.hmm3	mRNA	60663634	60668255	.	-	.	ID=g6843.t2;Parent=g6843;
OW052035.1_Epicampocera_succincta_genome_assembly,_chromosome:_2	GeneMark.hmm3	stop_codon	60663634	60663636	.	-	0	ID=g6843.t2.stop1;Parent=g6843.t2;
OW052035.1_Epicampocera_succincta_genome_assembly,_chromosome:_2	GeneMark.hmm3	CDS	60663634	60665898	.	-	0	ID=g6843.t2.CDS1;Parent=g6843.t2;
OW052035.1_Epicampocera_succincta_genome_assembly,_chromosome:_2	GeneMark.hmm3	exon	60663634	60665898	0	-	.	ID=g6843.t2.exon1;Parent=g6843.t2;
OW052035.1_Epicampocera_succincta_genome_assembly,_chromosome:_2	GeneMark.hmm3	intron	60665899	60668189	.	-	0	ID=g6843.t2.intron1;Parent=g6843.t2;
OW052035.1_Epicampocera_succincta_genome_assembly,_chromosome:_2	GeneMark.hmm3	CDS	60668190	60668255	.	-	0	ID=g6843.t2.CDS2;Parent=g6843.t2;
OW052035.1_Epicampocera_succincta_genome_assembly,_chromosome:_2	GeneMark.hmm3	exon	60668190	60668255	0	-	.	ID=g6843.t2.exon2;Parent=g6843.t2;
OW052035.1_Epicampocera_succincta_genome_assembly,_chromosome:_2	GeneMark.hmm3	start_codon	60668253	60668255	.	-	0	ID=g6843.t2.start1;Parent=g6843.t2;
OW052035.1_Epicampocera_succincta_genome_assembly,_chromosome:_2	AUGUSTUS	gene	60678855	60682291	.	+	.	ID=g6844;
OW052035.1_Epicampocera_succincta_genome_assembly,_chromosome:_2	AUGUSTUS	mRNA	60678855	60682291	1	+	.	ID=g6844.t1;Parent=g6844;
OW052035.1_Epicampocera_succincta_genome_assembly,_chromosome:_2	AUGUSTUS	start_codon	60678855	60678857	.	+	0	ID=g6844.t1.start1;Parent=g6844.t1;
OW052035.1_Epicampocera_succincta_genome_assembly,_chromosome:_2	AUGUSTUS	CDS	60678855	60678884	1	+	0	ID=g6844.t1.CDS1;Parent=g6844.t1;
OW052035.1_Epicampocera_succincta_genome_assembly,_chromosome:_2	AUGUSTUS	exon	60678855	60678884	.	+	.	ID=g6844.t1.exon1;Parent=g6844.t1;
OW052035.1_Epicampocera_succincta_genome_assembly,_chromosome:_2	AUGUSTUS	intron	60678885	60681909	1	+	.	ID=g6844.t1.intron1;Parent=g6844.t1;
OW052035.1_Epicampocera_succincta_genome_assembly,_chromosome:_2	AUGUSTUS	CDS	60681910	60682059	1	+	0	ID=g6844.t1.CDS2;Parent=g6844.t1;
OW052035.1_Epicampocera_succincta_genome_assembly,_chromosome:_2	AUGUSTUS	exon	60681910	60682059	.	+	.	ID=g6844.t1.exon2;Parent=g6844.t1;
OW052035.1_Epicampocera_succincta_genome_assembly,_chromosome:_2	AUGUSTUS	intron	60682060	60682129	1	+	.	ID=g6844.t1.intron2;Parent=g6844.t1;
OW052035.1_Epicampocera_succincta_genome_assembly,_chromosome:_2	AUGUSTUS	CDS	60682130	60682291	1	+	0	ID=g6844.t1.CDS3;Parent=g6844.t1;
OW052035.1_Epicampocera_succincta_genome_assembly,_chromosome:_2	AUGUSTUS	exon	60682130	60682291	.	+	.	ID=g6844.t1.exon3;Parent=g6844.t1;
OW052035.1_Epicampocera_succincta_genome_assembly,_chromosome:_2	AUGUSTUS	stop_codon	60682289	60682291	.	+	0	ID=g6844.t1.stop1;Parent=g6844.t1;
OW052035.1_Epicampocera_succincta_genome_assembly,_chromosome:_2	AUGUSTUS	gene	60687728	60691202	.	-	.	ID=g6845;
OW052035.1_Epicampocera_succincta_genome_assembly,_chromosome:_2	AUGUSTUS	mRNA	60687728	60691202	1	-	.	ID=g6845.t1;Parent=g6845;
OW052035.1_Epicampocera_succincta_genome_assembly,_chromosome:_2	AUGUSTUS	stop_codon	60687728	60687730	.	-	0	ID=g6845.t1.stop1;Parent=g6845.t1;
OW052035.1_Epicampocera_succincta_genome_assembly,_chromosome:_2	AUGUSTUS	CDS	60687728	60688036	1	-	0	ID=g6845.t1.CDS1;Parent=g6845.t1;
OW052035.1_Epicampocera_succincta_genome_assembly,_chromosome:_2	AUGUSTUS	exon	60687728	60688036	.	-	.	ID=g6845.t1.exon1;Parent=g6845.t1;
OW052035.1_Epicampocera_succincta_genome_assembly,_chromosome:_2	AUGUSTUS	intron	60688037	60689256	1	-	.	ID=g6845.t1.intron1;Parent=g6845.t1;
OW052035.1_Epicampocera_succincta_genome_assembly,_chromosome:_2	AUGUSTUS	CDS	60689257	60689496	1	-	0	ID=g6845.t1.CDS2;Parent=g6845.t1;
OW052035.1_Epicampocera_succincta_genome_assembly,_chromosome:_2	AUGUSTUS	exon	60689257	60689496	.	-	.	ID=g6845.t1.exon2;Parent=g6845.t1;
OW052035.1_Epicampocera_succincta_genome_assembly,_chromosome:_2	AUGUSTUS	intron	60689497	60691133	1	-	.	ID=g6845.t1.intron2;Parent=g6845.t1;
OW052035.1_Epicampocera_succincta_genome_assembly,_chromosome:_2	AUGUSTUS	CDS	60691134	60691202	1	-	0	ID=g6845.t1.CDS3;Parent=g6845.t1;
OW052035.1_Epicampocera_succincta_genome_assembly,_chromosome:_2	AUGUSTUS	exon	60691134	60691202	.	-	.	ID=g6845.t1.exon3;Parent=g6845.t1;
OW052035.1_Epicampocera_succincta_genome_assembly,_chromosome:_2	AUGUSTUS	start_codon	60691200	60691202	.	-	0	ID=g6845.t1.start1;Parent=g6845.t1;
OW052035.1_Epicampocera_succincta_genome_assembly,_chromosome:_2	AUGUSTUS	gene	60696755	60699117	.	-	.	ID=g6846;
OW052035.1_Epicampocera_succincta_genome_assembly,_chromosome:_2	AUGUSTUS	mRNA	60696755	60699117	1	-	.	ID=g6846.t1;Parent=g6846;
OW052035.1_Epicampocera_succincta_genome_assembly,_chromosome:_2	AUGUSTUS	stop_codon	60696755	60696757	.	-	0	ID=g6846.t1.stop1;Parent=g6846.t1;
OW052035.1_Epicampocera_succincta_genome_assembly,_chromosome:_2	AUGUSTUS	CDS	60696755	60697147	1	-	0	ID=g6846.t1.CDS1;Parent=g6846.t1;
OW052035.1_Epicampocera_succincta_genome_assembly,_chromosome:_2	AUGUSTUS	exon	60696755	60697147	.	-	.	ID=g6846.t1.exon1;Parent=g6846.t1;
OW052035.1_Epicampocera_succincta_genome_assembly,_chromosome:_2	AUGUSTUS	intron	60697148	60699102	1	-	.	ID=g6846.t1.intron1;Parent=g6846.t1;
OW052035.1_Epicampocera_succincta_genome_assembly,_chromosome:_2	AUGUSTUS	CDS	60699103	60699117	1	-	0	ID=g6846.t1.CDS2;Parent=g6846.t1;
OW052035.1_Epicampocera_succincta_genome_assembly,_chromosome:_2	AUGUSTUS	exon	60699103	60699117	.	-	.	ID=g6846.t1.exon2;Parent=g6846.t1;
OW052035.1_Epicampocera_succincta_genome_assembly,_chromosome:_2	AUGUSTUS	start_codon	60699115	60699117	.	-	0	ID=g6846.t1.start1;Parent=g6846.t1;
OW052035.1_Epicampocera_succincta_genome_assembly,_chromosome:_2	AUGUSTUS	gene	60700926	60701321	.	+	.	ID=g6847;
OW052035.1_Epicampocera_succincta_genome_assembly,_chromosome:_2	AUGUSTUS	mRNA	60700926	60701321	0.64	+	.	ID=g6847.t1;Parent=g6847;
OW052035.1_Epicampocera_succincta_genome_assembly,_chromosome:_2	AUGUSTUS	start_codon	60700926	60700928	.	+	0	ID=g6847.t1.start1;Parent=g6847.t1;
OW052035.1_Epicampocera_succincta_genome_assembly,_chromosome:_2	AUGUSTUS	CDS	60700926	60701321	0.64	+	0	ID=g6847.t1.CDS1;Parent=g6847.t1;
OW052035.1_Epicampocera_succincta_genome_assembly,_chromosome:_2	AUGUSTUS	exon	60700926	60701321	.	+	.	ID=g6847.t1.exon1;Parent=g6847.t1;
OW052035.1_Epicampocera_succincta_genome_assembly,_chromosome:_2	AUGUSTUS	stop_codon	60701319	60701321	.	+	0	ID=g6847.t1.stop1;Parent=g6847.t1;
OW052035.1_Epicampocera_succincta_genome_assembly,_chromosome:_2	AUGUSTUS	gene	60702686	60704956	.	-	.	ID=g6848;
OW052035.1_Epicampocera_succincta_genome_assembly,_chromosome:_2	AUGUSTUS	mRNA	60702686	60704956	1	-	.	ID=g6848.t1;Parent=g6848;
OW052035.1_Epicampocera_succincta_genome_assembly,_chromosome:_2	AUGUSTUS	stop_codon	60702686	60702688	.	-	0	ID=g6848.t1.stop1;Parent=g6848.t1;
OW052035.1_Epicampocera_succincta_genome_assembly,_chromosome:_2	AUGUSTUS	CDS	60702686	60702883	1	-	0	ID=g6848.t1.CDS1;Parent=g6848.t1;
OW052035.1_Epicampocera_succincta_genome_assembly,_chromosome:_2	AUGUSTUS	exon	60702686	60702883	.	-	.	ID=g6848.t1.exon1;Parent=g6848.t1;
OW052035.1_Epicampocera_succincta_genome_assembly,_chromosome:_2	AUGUSTUS	intron	60702884	60704390	1	-	.	ID=g6848.t1.intron1;Parent=g6848.t1;
OW052035.1_Epicampocera_succincta_genome_assembly,_chromosome:_2	AUGUSTUS	CDS	60704391	60704867	1	-	0	ID=g6848.t1.CDS2;Parent=g6848.t1;
OW052035.1_Epicampocera_succincta_genome_assembly,_chromosome:_2	AUGUSTUS	exon	60704391	60704867	.	-	.	ID=g6848.t1.exon2;Parent=g6848.t1;
OW052035.1_Epicampocera_succincta_genome_assembly,_chromosome:_2	AUGUSTUS	intron	60704868	60704944	1	-	.	ID=g6848.t1.intron2;Parent=g6848.t1;
OW052035.1_Epicampocera_succincta_genome_assembly,_chromosome:_2	AUGUSTUS	CDS	60704945	60704956	1	-	0	ID=g6848.t1.CDS3;Parent=g6848.t1;
OW052035.1_Epicampocera_succincta_genome_assembly,_chromosome:_2	AUGUSTUS	exon	60704945	60704956	.	-	.	ID=g6848.t1.exon3;Parent=g6848.t1;
OW052035.1_Epicampocera_succincta_genome_assembly,_chromosome:_2	AUGUSTUS	start_codon	60704954	60704956	.	-	0	ID=g6848.t1.start1;Parent=g6848.t1;
OW052035.1_Epicampocera_succincta_genome_assembly,_chromosome:_2	AUGUSTUS	gene	60719542	60720451	.	+	.	ID=g6849;
OW052035.1_Epicampocera_succincta_genome_assembly,_chromosome:_2	AUGUSTUS	mRNA	60719542	60720451	1	+	.	ID=g6849.t1;Parent=g6849;
OW052035.1_Epicampocera_succincta_genome_assembly,_chromosome:_2	AUGUSTUS	start_codon	60719542	60719544	.	+	0	ID=g6849.t1.start1;Parent=g6849.t1;
OW052035.1_Epicampocera_succincta_genome_assembly,_chromosome:_2	AUGUSTUS	CDS	60719542	60719556	1	+	0	ID=g6849.t1.CDS1;Parent=g6849.t1;
OW052035.1_Epicampocera_succincta_genome_assembly,_chromosome:_2	AUGUSTUS	exon	60719542	60719556	.	+	.	ID=g6849.t1.exon1;Parent=g6849.t1;
OW052035.1_Epicampocera_succincta_genome_assembly,_chromosome:_2	AUGUSTUS	intron	60719557	60719716	1	+	.	ID=g6849.t1.intron1;Parent=g6849.t1;
OW052035.1_Epicampocera_succincta_genome_assembly,_chromosome:_2	AUGUSTUS	CDS	60719717	60720451	1	+	0	ID=g6849.t1.CDS2;Parent=g6849.t1;
OW052035.1_Epicampocera_succincta_genome_assembly,_chromosome:_2	AUGUSTUS	exon	60719717	60720451	.	+	.	ID=g6849.t1.exon2;Parent=g6849.t1;
OW052035.1_Epicampocera_succincta_genome_assembly,_chromosome:_2	AUGUSTUS	stop_codon	60720449	60720451	.	+	0	ID=g6849.t1.stop1;Parent=g6849.t1;
OW052035.1_Epicampocera_succincta_genome_assembly,_chromosome:_2	AUGUSTUS	gene	60721826	60743602	.	+	.	ID=g6850;
OW052035.1_Epicampocera_succincta_genome_assembly,_chromosome:_2	AUGUSTUS	mRNA	60721826	60743602	1	+	.	ID=g6850.t1;Parent=g6850;
OW052035.1_Epicampocera_succincta_genome_assembly,_chromosome:_2	AUGUSTUS	start_codon	60721826	60721828	.	+	0	ID=g6850.t1.start1;Parent=g6850.t1;
OW052035.1_Epicampocera_succincta_genome_assembly,_chromosome:_2	AUGUSTUS	CDS	60721826	60721917	1	+	0	ID=g6850.t1.CDS1;Parent=g6850.t1;
OW052035.1_Epicampocera_succincta_genome_assembly,_chromosome:_2	AUGUSTUS	exon	60721826	60721917	.	+	.	ID=g6850.t1.exon1;Parent=g6850.t1;
OW052035.1_Epicampocera_succincta_genome_assembly,_chromosome:_2	AUGUSTUS	intron	60721918	60721987	1	+	.	ID=g6850.t1.intron1;Parent=g6850.t1;
OW052035.1_Epicampocera_succincta_genome_assembly,_chromosome:_2	AUGUSTUS	CDS	60721988	60722260	1	+	1	ID=g6850.t1.CDS2;Parent=g6850.t1;
OW052035.1_Epicampocera_succincta_genome_assembly,_chromosome:_2	AUGUSTUS	exon	60721988	60722260	.	+	.	ID=g6850.t1.exon2;Parent=g6850.t1;
OW052035.1_Epicampocera_succincta_genome_assembly,_chromosome:_2	AUGUSTUS	intron	60722261	60722963	1	+	.	ID=g6850.t1.intron2;Parent=g6850.t1;
OW052035.1_Epicampocera_succincta_genome_assembly,_chromosome:_2	AUGUSTUS	CDS	60722964	60723078	1	+	1	ID=g6850.t1.CDS3;Parent=g6850.t1;
OW052035.1_Epicampocera_succincta_genome_assembly,_chromosome:_2	AUGUSTUS	exon	60722964	60723078	.	+	.	ID=g6850.t1.exon3;Parent=g6850.t1;
OW052035.1_Epicampocera_succincta_genome_assembly,_chromosome:_2	AUGUSTUS	intron	60723079	60723164	1	+	.	ID=g6850.t1.intron3;Parent=g6850.t1;
OW052035.1_Epicampocera_succincta_genome_assembly,_chromosome:_2	AUGUSTUS	CDS	60723165	60723333	1	+	0	ID=g6850.t1.CDS4;Parent=g6850.t1;
OW052035.1_Epicampocera_succincta_genome_assembly,_chromosome:_2	AUGUSTUS	exon	60723165	60723333	.	+	.	ID=g6850.t1.exon4;Parent=g6850.t1;
OW052035.1_Epicampocera_succincta_genome_assembly,_chromosome:_2	AUGUSTUS	intron	60723334	60723920	1	+	.	ID=g6850.t1.intron4;Parent=g6850.t1;
OW052035.1_Epicampocera_succincta_genome_assembly,_chromosome:_2	AUGUSTUS	CDS	60723921	60724045	1	+	2	ID=g6850.t1.CDS5;Parent=g6850.t1;
OW052035.1_Epicampocera_succincta_genome_assembly,_chromosome:_2	AUGUSTUS	exon	60723921	60724045	.	+	.	ID=g6850.t1.exon5;Parent=g6850.t1;
OW052035.1_Epicampocera_succincta_genome_assembly,_chromosome:_2	AUGUSTUS	intron	60724046	60724107	1	+	.	ID=g6850.t1.intron5;Parent=g6850.t1;
OW052035.1_Epicampocera_succincta_genome_assembly,_chromosome:_2	AUGUSTUS	CDS	60724108	60724415	1	+	0	ID=g6850.t1.CDS6;Parent=g6850.t1;
OW052035.1_Epicampocera_succincta_genome_assembly,_chromosome:_2	AUGUSTUS	exon	60724108	60724415	.	+	.	ID=g6850.t1.exon6;Parent=g6850.t1;
OW052035.1_Epicampocera_succincta_genome_assembly,_chromosome:_2	AUGUSTUS	intron	60724416	60724482	1	+	.	ID=g6850.t1.intron6;Parent=g6850.t1;
OW052035.1_Epicampocera_succincta_genome_assembly,_chromosome:_2	AUGUSTUS	CDS	60724483	60724644	1	+	1	ID=g6850.t1.CDS7;Parent=g6850.t1;
OW052035.1_Epicampocera_succincta_genome_assembly,_chromosome:_2	AUGUSTUS	exon	60724483	60724644	.	+	.	ID=g6850.t1.exon7;Parent=g6850.t1;
OW052035.1_Epicampocera_succincta_genome_assembly,_chromosome:_2	AUGUSTUS	intron	60724645	60725037	1	+	.	ID=g6850.t1.intron7;Parent=g6850.t1;
OW052035.1_Epicampocera_succincta_genome_assembly,_chromosome:_2	AUGUSTUS	CDS	60725038	60725508	1	+	1	ID=g6850.t1.CDS8;Parent=g6850.t1;
OW052035.1_Epicampocera_succincta_genome_assembly,_chromosome:_2	AUGUSTUS	exon	60725038	60725508	.	+	.	ID=g6850.t1.exon8;Parent=g6850.t1;
OW052035.1_Epicampocera_succincta_genome_assembly,_chromosome:_2	AUGUSTUS	intron	60725509	60725897	1	+	.	ID=g6850.t1.intron8;Parent=g6850.t1;
OW052035.1_Epicampocera_succincta_genome_assembly,_chromosome:_2	AUGUSTUS	CDS	60725898	60726070	1	+	1	ID=g6850.t1.CDS9;Parent=g6850.t1;
OW052035.1_Epicampocera_succincta_genome_assembly,_chromosome:_2	AUGUSTUS	exon	60725898	60726070	.	+	.	ID=g6850.t1.exon9;Parent=g6850.t1;
OW052035.1_Epicampocera_succincta_genome_assembly,_chromosome:_2	AUGUSTUS	intron	60726071	60726147	1	+	.	ID=g6850.t1.intron9;Parent=g6850.t1;
OW052035.1_Epicampocera_succincta_genome_assembly,_chromosome:_2	AUGUSTUS	CDS	60726148	60726443	1	+	2	ID=g6850.t1.CDS10;Parent=g6850.t1;
OW052035.1_Epicampocera_succincta_genome_assembly,_chromosome:_2	AUGUSTUS	exon	60726148	60726443	.	+	.	ID=g6850.t1.exon10;Parent=g6850.t1;
OW052035.1_Epicampocera_succincta_genome_assembly,_chromosome:_2	AUGUSTUS	intron	60726444	60726511	1	+	.	ID=g6850.t1.intron10;Parent=g6850.t1;
OW052035.1_Epicampocera_succincta_genome_assembly,_chromosome:_2	AUGUSTUS	CDS	60726512	60726626	1	+	0	ID=g6850.t1.CDS11;Parent=g6850.t1;
OW052035.1_Epicampocera_succincta_genome_assembly,_chromosome:_2	AUGUSTUS	exon	60726512	60726626	.	+	.	ID=g6850.t1.exon11;Parent=g6850.t1;
OW052035.1_Epicampocera_succincta_genome_assembly,_chromosome:_2	AUGUSTUS	intron	60726627	60740983	1	+	.	ID=g6850.t1.intron11;Parent=g6850.t1;
OW052035.1_Epicampocera_succincta_genome_assembly,_chromosome:_2	AUGUSTUS	CDS	60740984	60741161	1	+	2	ID=g6850.t1.CDS12;Parent=g6850.t1;
OW052035.1_Epicampocera_succincta_genome_assembly,_chromosome:_2	AUGUSTUS	exon	60740984	60741161	.	+	.	ID=g6850.t1.exon12;Parent=g6850.t1;
OW052035.1_Epicampocera_succincta_genome_assembly,_chromosome:_2	AUGUSTUS	intron	60741162	60743439	1	+	.	ID=g6850.t1.intron12;Parent=g6850.t1;
OW052035.1_Epicampocera_succincta_genome_assembly,_chromosome:_2	AUGUSTUS	CDS	60743440	60743602	1	+	1	ID=g6850.t1.CDS13;Parent=g6850.t1;
OW052035.1_Epicampocera_succincta_genome_assembly,_chromosome:_2	AUGUSTUS	exon	60743440	60743602	.	+	.	ID=g6850.t1.exon13;Parent=g6850.t1;
OW052035.1_Epicampocera_succincta_genome_assembly,_chromosome:_2	AUGUSTUS	stop_codon	60743600	60743602	.	+	0	ID=g6850.t1.stop1;Parent=g6850.t1;
OW052035.1_Epicampocera_succincta_genome_assembly,_chromosome:_2	AUGUSTUS	gene	60752372	60753940	.	-	.	ID=g6851;
OW052035.1_Epicampocera_succincta_genome_assembly,_chromosome:_2	AUGUSTUS	mRNA	60752372	60753940	1	-	.	ID=g6851.t1;Parent=g6851;
OW052035.1_Epicampocera_succincta_genome_assembly,_chromosome:_2	AUGUSTUS	stop_codon	60752372	60752374	.	-	0	ID=g6851.t1.stop1;Parent=g6851.t1;
OW052035.1_Epicampocera_succincta_genome_assembly,_chromosome:_2	AUGUSTUS	CDS	60752372	60752908	1	-	0	ID=g6851.t1.CDS1;Parent=g6851.t1;
OW052035.1_Epicampocera_succincta_genome_assembly,_chromosome:_2	AUGUSTUS	exon	60752372	60752908	.	-	.	ID=g6851.t1.exon1;Parent=g6851.t1;
OW052035.1_Epicampocera_succincta_genome_assembly,_chromosome:_2	AUGUSTUS	intron	60752909	60753637	1	-	.	ID=g6851.t1.intron1;Parent=g6851.t1;
OW052035.1_Epicampocera_succincta_genome_assembly,_chromosome:_2	AUGUSTUS	CDS	60753638	60753940	1	-	0	ID=g6851.t1.CDS2;Parent=g6851.t1;
OW052035.1_Epicampocera_succincta_genome_assembly,_chromosome:_2	AUGUSTUS	exon	60753638	60753940	.	-	.	ID=g6851.t1.exon2;Parent=g6851.t1;
OW052035.1_Epicampocera_succincta_genome_assembly,_chromosome:_2	AUGUSTUS	start_codon	60753938	60753940	.	-	0	ID=g6851.t1.start1;Parent=g6851.t1;
OW052035.1_Epicampocera_succincta_genome_assembly,_chromosome:_2	AUGUSTUS	gene	60817400	60821433	.	+	.	ID=g6852;
OW052035.1_Epicampocera_succincta_genome_assembly,_chromosome:_2	AUGUSTUS	mRNA	60817400	60821433	1	+	.	ID=g6852.t1;Parent=g6852;
OW052035.1_Epicampocera_succincta_genome_assembly,_chromosome:_2	AUGUSTUS	start_codon	60817400	60817402	.	+	0	ID=g6852.t1.start1;Parent=g6852.t1;
OW052035.1_Epicampocera_succincta_genome_assembly,_chromosome:_2	AUGUSTUS	CDS	60817400	60817530	1	+	0	ID=g6852.t1.CDS1;Parent=g6852.t1;
OW052035.1_Epicampocera_succincta_genome_assembly,_chromosome:_2	AUGUSTUS	exon	60817400	60817530	.	+	.	ID=g6852.t1.exon1;Parent=g6852.t1;
OW052035.1_Epicampocera_succincta_genome_assembly,_chromosome:_2	AUGUSTUS	intron	60817531	60819238	1	+	.	ID=g6852.t1.intron1;Parent=g6852.t1;
OW052035.1_Epicampocera_succincta_genome_assembly,_chromosome:_2	AUGUSTUS	CDS	60819239	60819344	1	+	1	ID=g6852.t1.CDS2;Parent=g6852.t1;
OW052035.1_Epicampocera_succincta_genome_assembly,_chromosome:_2	AUGUSTUS	exon	60819239	60819344	.	+	.	ID=g6852.t1.exon2;Parent=g6852.t1;
OW052035.1_Epicampocera_succincta_genome_assembly,_chromosome:_2	AUGUSTUS	intron	60819345	60819420	1	+	.	ID=g6852.t1.intron2;Parent=g6852.t1;
OW052035.1_Epicampocera_succincta_genome_assembly,_chromosome:_2	AUGUSTUS	CDS	60819421	60819645	1	+	0	ID=g6852.t1.CDS3;Parent=g6852.t1;
OW052035.1_Epicampocera_succincta_genome_assembly,_chromosome:_2	AUGUSTUS	exon	60819421	60819645	.	+	.	ID=g6852.t1.exon3;Parent=g6852.t1;
OW052035.1_Epicampocera_succincta_genome_assembly,_chromosome:_2	AUGUSTUS	intron	60819646	60820059	1	+	.	ID=g6852.t1.intron3;Parent=g6852.t1;
OW052035.1_Epicampocera_succincta_genome_assembly,_chromosome:_2	AUGUSTUS	CDS	60820060	60820260	1	+	0	ID=g6852.t1.CDS4;Parent=g6852.t1;
OW052035.1_Epicampocera_succincta_genome_assembly,_chromosome:_2	AUGUSTUS	exon	60820060	60820260	.	+	.	ID=g6852.t1.exon4;Parent=g6852.t1;
OW052035.1_Epicampocera_succincta_genome_assembly,_chromosome:_2	AUGUSTUS	intron	60820261	60820346	1	+	.	ID=g6852.t1.intron4;Parent=g6852.t1;
OW052035.1_Epicampocera_succincta_genome_assembly,_chromosome:_2	AUGUSTUS	CDS	60820347	60820556	1	+	0	ID=g6852.t1.CDS5;Parent=g6852.t1;
OW052035.1_Epicampocera_succincta_genome_assembly,_chromosome:_2	AUGUSTUS	exon	60820347	60820556	.	+	.	ID=g6852.t1.exon5;Parent=g6852.t1;
OW052035.1_Epicampocera_succincta_genome_assembly,_chromosome:_2	AUGUSTUS	intron	60820557	60820860	1	+	.	ID=g6852.t1.intron5;Parent=g6852.t1;
OW052035.1_Epicampocera_succincta_genome_assembly,_chromosome:_2	AUGUSTUS	CDS	60820861	60821047	1	+	0	ID=g6852.t1.CDS6;Parent=g6852.t1;
OW052035.1_Epicampocera_succincta_genome_assembly,_chromosome:_2	AUGUSTUS	exon	60820861	60821047	.	+	.	ID=g6852.t1.exon6;Parent=g6852.t1;
OW052035.1_Epicampocera_succincta_genome_assembly,_chromosome:_2	AUGUSTUS	intron	60821048	60821119	1	+	.	ID=g6852.t1.intron6;Parent=g6852.t1;
OW052035.1_Epicampocera_succincta_genome_assembly,_chromosome:_2	AUGUSTUS	CDS	60821120	60821433	1	+	2	ID=g6852.t1.CDS7;Parent=g6852.t1;
OW052035.1_Epicampocera_succincta_genome_assembly,_chromosome:_2	AUGUSTUS	exon	60821120	60821433	.	+	.	ID=g6852.t1.exon7;Parent=g6852.t1;
OW052035.1_Epicampocera_succincta_genome_assembly,_chromosome:_2	AUGUSTUS	stop_codon	60821431	60821433	.	+	0	ID=g6852.t1.stop1;Parent=g6852.t1;
OW052035.1_Epicampocera_succincta_genome_assembly,_chromosome:_2	AUGUSTUS	gene	60822200	60824957	.	-	.	ID=g6853;
OW052035.1_Epicampocera_succincta_genome_assembly,_chromosome:_2	AUGUSTUS	mRNA	60822200	60824957	1	-	.	ID=g6853.t1;Parent=g6853;
OW052035.1_Epicampocera_succincta_genome_assembly,_chromosome:_2	AUGUSTUS	stop_codon	60822200	60822202	.	-	0	ID=g6853.t1.stop1;Parent=g6853.t1;
OW052035.1_Epicampocera_succincta_genome_assembly,_chromosome:_2	AUGUSTUS	CDS	60822200	60822330	1	-	2	ID=g6853.t1.CDS1;Parent=g6853.t1;
OW052035.1_Epicampocera_succincta_genome_assembly,_chromosome:_2	AUGUSTUS	exon	60822200	60822330	.	-	.	ID=g6853.t1.exon1;Parent=g6853.t1;
OW052035.1_Epicampocera_succincta_genome_assembly,_chromosome:_2	AUGUSTUS	intron	60822331	60822403	1	-	.	ID=g6853.t1.intron1;Parent=g6853.t1;
OW052035.1_Epicampocera_succincta_genome_assembly,_chromosome:_2	AUGUSTUS	CDS	60822404	60822524	1	-	0	ID=g6853.t1.CDS2;Parent=g6853.t1;
OW052035.1_Epicampocera_succincta_genome_assembly,_chromosome:_2	AUGUSTUS	exon	60822404	60822524	.	-	.	ID=g6853.t1.exon2;Parent=g6853.t1;
OW052035.1_Epicampocera_succincta_genome_assembly,_chromosome:_2	AUGUSTUS	intron	60822525	60824229	1	-	.	ID=g6853.t1.intron2;Parent=g6853.t1;
OW052035.1_Epicampocera_succincta_genome_assembly,_chromosome:_2	AUGUSTUS	CDS	60824230	60824489	1	-	2	ID=g6853.t1.CDS3;Parent=g6853.t1;
OW052035.1_Epicampocera_succincta_genome_assembly,_chromosome:_2	AUGUSTUS	exon	60824230	60824489	.	-	.	ID=g6853.t1.exon3;Parent=g6853.t1;
OW052035.1_Epicampocera_succincta_genome_assembly,_chromosome:_2	AUGUSTUS	intron	60824490	60824797	1	-	.	ID=g6853.t1.intron3;Parent=g6853.t1;
OW052035.1_Epicampocera_succincta_genome_assembly,_chromosome:_2	AUGUSTUS	CDS	60824798	60824957	1	-	0	ID=g6853.t1.CDS4;Parent=g6853.t1;
OW052035.1_Epicampocera_succincta_genome_assembly,_chromosome:_2	AUGUSTUS	exon	60824798	60824957	.	-	.	ID=g6853.t1.exon4;Parent=g6853.t1;
OW052035.1_Epicampocera_succincta_genome_assembly,_chromosome:_2	AUGUSTUS	start_codon	60824955	60824957	.	-	0	ID=g6853.t1.start1;Parent=g6853.t1;
OW052035.1_Epicampocera_succincta_genome_assembly,_chromosome:_2	AUGUSTUS	gene	60838001	60843162	.	+	.	ID=g6854;
OW052035.1_Epicampocera_succincta_genome_assembly,_chromosome:_2	AUGUSTUS	mRNA	60838001	60843162	1	+	.	ID=g6854.t1;Parent=g6854;
OW052035.1_Epicampocera_succincta_genome_assembly,_chromosome:_2	AUGUSTUS	start_codon	60838001	60838003	.	+	0	ID=g6854.t1.start1;Parent=g6854.t1;
OW052035.1_Epicampocera_succincta_genome_assembly,_chromosome:_2	AUGUSTUS	CDS	60838001	60841456	1	+	0	ID=g6854.t1.CDS1;Parent=g6854.t1;
OW052035.1_Epicampocera_succincta_genome_assembly,_chromosome:_2	AUGUSTUS	exon	60838001	60841456	.	+	.	ID=g6854.t1.exon1;Parent=g6854.t1;
OW052035.1_Epicampocera_succincta_genome_assembly,_chromosome:_2	AUGUSTUS	intron	60841457	60841517	1	+	.	ID=g6854.t1.intron1;Parent=g6854.t1;
OW052035.1_Epicampocera_succincta_genome_assembly,_chromosome:_2	AUGUSTUS	CDS	60841518	60841699	1	+	0	ID=g6854.t1.CDS2;Parent=g6854.t1;
OW052035.1_Epicampocera_succincta_genome_assembly,_chromosome:_2	AUGUSTUS	exon	60841518	60841699	.	+	.	ID=g6854.t1.exon2;Parent=g6854.t1;
OW052035.1_Epicampocera_succincta_genome_assembly,_chromosome:_2	AUGUSTUS	intron	60841700	60841766	1	+	.	ID=g6854.t1.intron2;Parent=g6854.t1;
OW052035.1_Epicampocera_succincta_genome_assembly,_chromosome:_2	AUGUSTUS	CDS	60841767	60841992	1	+	1	ID=g6854.t1.CDS3;Parent=g6854.t1;
OW052035.1_Epicampocera_succincta_genome_assembly,_chromosome:_2	AUGUSTUS	exon	60841767	60841992	.	+	.	ID=g6854.t1.exon3;Parent=g6854.t1;
OW052035.1_Epicampocera_succincta_genome_assembly,_chromosome:_2	AUGUSTUS	intron	60841993	60842064	1	+	.	ID=g6854.t1.intron3;Parent=g6854.t1;
OW052035.1_Epicampocera_succincta_genome_assembly,_chromosome:_2	AUGUSTUS	CDS	60842065	60842275	1	+	0	ID=g6854.t1.CDS4;Parent=g6854.t1;
OW052035.1_Epicampocera_succincta_genome_assembly,_chromosome:_2	AUGUSTUS	exon	60842065	60842275	.	+	.	ID=g6854.t1.exon4;Parent=g6854.t1;
OW052035.1_Epicampocera_succincta_genome_assembly,_chromosome:_2	AUGUSTUS	intron	60842276	60842340	1	+	.	ID=g6854.t1.intron4;Parent=g6854.t1;
OW052035.1_Epicampocera_succincta_genome_assembly,_chromosome:_2	AUGUSTUS	CDS	60842341	60842512	1	+	2	ID=g6854.t1.CDS5;Parent=g6854.t1;
OW052035.1_Epicampocera_succincta_genome_assembly,_chromosome:_2	AUGUSTUS	exon	60842341	60842512	.	+	.	ID=g6854.t1.exon5;Parent=g6854.t1;
OW052035.1_Epicampocera_succincta_genome_assembly,_chromosome:_2	AUGUSTUS	intron	60842513	60843050	1	+	.	ID=g6854.t1.intron5;Parent=g6854.t1;
OW052035.1_Epicampocera_succincta_genome_assembly,_chromosome:_2	AUGUSTUS	CDS	60843051	60843162	1	+	1	ID=g6854.t1.CDS6;Parent=g6854.t1;
OW052035.1_Epicampocera_succincta_genome_assembly,_chromosome:_2	AUGUSTUS	exon	60843051	60843162	.	+	.	ID=g6854.t1.exon6;Parent=g6854.t1;
OW052035.1_Epicampocera_succincta_genome_assembly,_chromosome:_2	AUGUSTUS	stop_codon	60843160	60843162	.	+	0	ID=g6854.t1.stop1;Parent=g6854.t1;
OW052035.1_Epicampocera_succincta_genome_assembly,_chromosome:_2	AUGUSTUS	gene	60849514	60852874	.	-	.	ID=g6855;
OW052035.1_Epicampocera_succincta_genome_assembly,_chromosome:_2	AUGUSTUS	mRNA	60849514	60852874	1	-	.	ID=g6855.t1;Parent=g6855;
OW052035.1_Epicampocera_succincta_genome_assembly,_chromosome:_2	AUGUSTUS	stop_codon	60849514	60849516	.	-	0	ID=g6855.t1.stop1;Parent=g6855.t1;
OW052035.1_Epicampocera_succincta_genome_assembly,_chromosome:_2	AUGUSTUS	CDS	60849514	60850005	1	-	0	ID=g6855.t1.CDS1;Parent=g6855.t1;
OW052035.1_Epicampocera_succincta_genome_assembly,_chromosome:_2	AUGUSTUS	exon	60849514	60850005	.	-	.	ID=g6855.t1.exon1;Parent=g6855.t1;
OW052035.1_Epicampocera_succincta_genome_assembly,_chromosome:_2	AUGUSTUS	intron	60850006	60850515	1	-	.	ID=g6855.t1.intron1;Parent=g6855.t1;
OW052035.1_Epicampocera_succincta_genome_assembly,_chromosome:_2	AUGUSTUS	CDS	60850516	60851072	1	-	2	ID=g6855.t1.CDS2;Parent=g6855.t1;
OW052035.1_Epicampocera_succincta_genome_assembly,_chromosome:_2	AUGUSTUS	exon	60850516	60851072	.	-	.	ID=g6855.t1.exon2;Parent=g6855.t1;
OW052035.1_Epicampocera_succincta_genome_assembly,_chromosome:_2	AUGUSTUS	intron	60851073	60851143	1	-	.	ID=g6855.t1.intron2;Parent=g6855.t1;
OW052035.1_Epicampocera_succincta_genome_assembly,_chromosome:_2	AUGUSTUS	CDS	60851144	60851465	1	-	0	ID=g6855.t1.CDS3;Parent=g6855.t1;
OW052035.1_Epicampocera_succincta_genome_assembly,_chromosome:_2	AUGUSTUS	exon	60851144	60851465	.	-	.	ID=g6855.t1.exon3;Parent=g6855.t1;
OW052035.1_Epicampocera_succincta_genome_assembly,_chromosome:_2	AUGUSTUS	intron	60851466	60851522	1	-	.	ID=g6855.t1.intron3;Parent=g6855.t1;
OW052035.1_Epicampocera_succincta_genome_assembly,_chromosome:_2	AUGUSTUS	CDS	60851523	60852066	1	-	1	ID=g6855.t1.CDS4;Parent=g6855.t1;
OW052035.1_Epicampocera_succincta_genome_assembly,_chromosome:_2	AUGUSTUS	exon	60851523	60852066	.	-	.	ID=g6855.t1.exon4;Parent=g6855.t1;
OW052035.1_Epicampocera_succincta_genome_assembly,_chromosome:_2	AUGUSTUS	intron	60852067	60852125	1	-	.	ID=g6855.t1.intron4;Parent=g6855.t1;
OW052035.1_Epicampocera_succincta_genome_assembly,_chromosome:_2	AUGUSTUS	CDS	60852126	60852874	1	-	0	ID=g6855.t1.CDS5;Parent=g6855.t1;
OW052035.1_Epicampocera_succincta_genome_assembly,_chromosome:_2	AUGUSTUS	exon	60852126	60852874	.	-	.	ID=g6855.t1.exon5;Parent=g6855.t1;
OW052035.1_Epicampocera_succincta_genome_assembly,_chromosome:_2	AUGUSTUS	start_codon	60852872	60852874	.	-	0	ID=g6855.t1.start1;Parent=g6855.t1;
OW052035.1_Epicampocera_succincta_genome_assembly,_chromosome:_2	AUGUSTUS	gene	60853577	60856598	.	+	.	ID=g6856;
OW052035.1_Epicampocera_succincta_genome_assembly,_chromosome:_2	AUGUSTUS	mRNA	60853577	60856598	1	+	.	ID=g6856.t1;Parent=g6856;
OW052035.1_Epicampocera_succincta_genome_assembly,_chromosome:_2	AUGUSTUS	start_codon	60853577	60853579	.	+	0	ID=g6856.t1.start1;Parent=g6856.t1;
OW052035.1_Epicampocera_succincta_genome_assembly,_chromosome:_2	AUGUSTUS	CDS	60853577	60853666	1	+	0	ID=g6856.t1.CDS1;Parent=g6856.t1;
OW052035.1_Epicampocera_succincta_genome_assembly,_chromosome:_2	AUGUSTUS	exon	60853577	60853666	.	+	.	ID=g6856.t1.exon1;Parent=g6856.t1;
OW052035.1_Epicampocera_succincta_genome_assembly,_chromosome:_2	AUGUSTUS	intron	60853667	60856256	1	+	.	ID=g6856.t1.intron1;Parent=g6856.t1;
OW052035.1_Epicampocera_succincta_genome_assembly,_chromosome:_2	AUGUSTUS	CDS	60856257	60856598	1	+	0	ID=g6856.t1.CDS2;Parent=g6856.t1;
OW052035.1_Epicampocera_succincta_genome_assembly,_chromosome:_2	AUGUSTUS	exon	60856257	60856598	.	+	.	ID=g6856.t1.exon2;Parent=g6856.t1;
OW052035.1_Epicampocera_succincta_genome_assembly,_chromosome:_2	AUGUSTUS	stop_codon	60856596	60856598	.	+	0	ID=g6856.t1.stop1;Parent=g6856.t1;
OW052035.1_Epicampocera_succincta_genome_assembly,_chromosome:_2	AUGUSTUS	gene	60857036	60859860	.	-	.	ID=g6857;
OW052035.1_Epicampocera_succincta_genome_assembly,_chromosome:_2	AUGUSTUS	mRNA	60857036	60859860	0.59	-	.	ID=g6857.t1;Parent=g6857;
OW052035.1_Epicampocera_succincta_genome_assembly,_chromosome:_2	AUGUSTUS	stop_codon	60857036	60857038	.	-	0	ID=g6857.t1.stop1;Parent=g6857.t1;
OW052035.1_Epicampocera_succincta_genome_assembly,_chromosome:_2	AUGUSTUS	CDS	60857036	60859670	1	-	1	ID=g6857.t1.CDS1;Parent=g6857.t1;
OW052035.1_Epicampocera_succincta_genome_assembly,_chromosome:_2	AUGUSTUS	exon	60857036	60859670	.	-	.	ID=g6857.t1.exon1;Parent=g6857.t1;
OW052035.1_Epicampocera_succincta_genome_assembly,_chromosome:_2	AUGUSTUS	intron	60859671	60859843	0.59	-	.	ID=g6857.t1.intron1;Parent=g6857.t1;
OW052035.1_Epicampocera_succincta_genome_assembly,_chromosome:_2	AUGUSTUS	CDS	60859844	60859860	0.59	-	0	ID=g6857.t1.CDS2;Parent=g6857.t1;
OW052035.1_Epicampocera_succincta_genome_assembly,_chromosome:_2	AUGUSTUS	exon	60859844	60859860	.	-	.	ID=g6857.t1.exon2;Parent=g6857.t1;
OW052035.1_Epicampocera_succincta_genome_assembly,_chromosome:_2	AUGUSTUS	start_codon	60859858	60859860	.	-	0	ID=g6857.t1.start1;Parent=g6857.t1;
OW052035.1_Epicampocera_succincta_genome_assembly,_chromosome:_2	AUGUSTUS	gene	60873260	60889169	.	-	.	ID=g6858;
OW052035.1_Epicampocera_succincta_genome_assembly,_chromosome:_2	AUGUSTUS	mRNA	60873260	60889169	1	-	.	ID=g6858.t1;Parent=g6858;
OW052035.1_Epicampocera_succincta_genome_assembly,_chromosome:_2	AUGUSTUS	stop_codon	60873260	60873262	.	-	0	ID=g6858.t1.stop1;Parent=g6858.t1;
OW052035.1_Epicampocera_succincta_genome_assembly,_chromosome:_2	AUGUSTUS	CDS	60873260	60873445	1	-	0	ID=g6858.t1.CDS1;Parent=g6858.t1;
OW052035.1_Epicampocera_succincta_genome_assembly,_chromosome:_2	AUGUSTUS	exon	60873260	60873445	.	-	.	ID=g6858.t1.exon1;Parent=g6858.t1;
OW052035.1_Epicampocera_succincta_genome_assembly,_chromosome:_2	AUGUSTUS	intron	60873446	60873866	1	-	.	ID=g6858.t1.intron1;Parent=g6858.t1;
OW052035.1_Epicampocera_succincta_genome_assembly,_chromosome:_2	AUGUSTUS	CDS	60873867	60874042	1	-	2	ID=g6858.t1.CDS2;Parent=g6858.t1;
OW052035.1_Epicampocera_succincta_genome_assembly,_chromosome:_2	AUGUSTUS	exon	60873867	60874042	.	-	.	ID=g6858.t1.exon2;Parent=g6858.t1;
OW052035.1_Epicampocera_succincta_genome_assembly,_chromosome:_2	AUGUSTUS	intron	60874043	60874389	1	-	.	ID=g6858.t1.intron2;Parent=g6858.t1;
OW052035.1_Epicampocera_succincta_genome_assembly,_chromosome:_2	AUGUSTUS	CDS	60874390	60874593	1	-	2	ID=g6858.t1.CDS3;Parent=g6858.t1;
OW052035.1_Epicampocera_succincta_genome_assembly,_chromosome:_2	AUGUSTUS	exon	60874390	60874593	.	-	.	ID=g6858.t1.exon3;Parent=g6858.t1;
OW052035.1_Epicampocera_succincta_genome_assembly,_chromosome:_2	AUGUSTUS	intron	60874594	60882864	1	-	.	ID=g6858.t1.intron3;Parent=g6858.t1;
OW052035.1_Epicampocera_succincta_genome_assembly,_chromosome:_2	AUGUSTUS	CDS	60882865	60883665	1	-	2	ID=g6858.t1.CDS4;Parent=g6858.t1;
OW052035.1_Epicampocera_succincta_genome_assembly,_chromosome:_2	AUGUSTUS	exon	60882865	60883665	.	-	.	ID=g6858.t1.exon4;Parent=g6858.t1;
OW052035.1_Epicampocera_succincta_genome_assembly,_chromosome:_2	AUGUSTUS	intron	60883666	60886081	1	-	.	ID=g6858.t1.intron4;Parent=g6858.t1;
OW052035.1_Epicampocera_succincta_genome_assembly,_chromosome:_2	AUGUSTUS	CDS	60886082	60886323	1	-	1	ID=g6858.t1.CDS5;Parent=g6858.t1;
OW052035.1_Epicampocera_succincta_genome_assembly,_chromosome:_2	AUGUSTUS	exon	60886082	60886323	.	-	.	ID=g6858.t1.exon5;Parent=g6858.t1;
OW052035.1_Epicampocera_succincta_genome_assembly,_chromosome:_2	AUGUSTUS	intron	60886324	60887485	1	-	.	ID=g6858.t1.intron5;Parent=g6858.t1;
OW052035.1_Epicampocera_succincta_genome_assembly,_chromosome:_2	AUGUSTUS	CDS	60887486	60887557	1	-	1	ID=g6858.t1.CDS6;Parent=g6858.t1;
OW052035.1_Epicampocera_succincta_genome_assembly,_chromosome:_2	AUGUSTUS	exon	60887486	60887557	.	-	.	ID=g6858.t1.exon6;Parent=g6858.t1;
OW052035.1_Epicampocera_succincta_genome_assembly,_chromosome:_2	AUGUSTUS	intron	60887558	60887959	1	-	.	ID=g6858.t1.intron6;Parent=g6858.t1;
OW052035.1_Epicampocera_succincta_genome_assembly,_chromosome:_2	AUGUSTUS	CDS	60887960	60888175	1	-	1	ID=g6858.t1.CDS7;Parent=g6858.t1;
OW052035.1_Epicampocera_succincta_genome_assembly,_chromosome:_2	AUGUSTUS	exon	60887960	60888175	.	-	.	ID=g6858.t1.exon7;Parent=g6858.t1;
OW052035.1_Epicampocera_succincta_genome_assembly,_chromosome:_2	AUGUSTUS	intron	60888176	60889131	1	-	.	ID=g6858.t1.intron7;Parent=g6858.t1;
OW052035.1_Epicampocera_succincta_genome_assembly,_chromosome:_2	AUGUSTUS	CDS	60889132	60889169	1	-	0	ID=g6858.t1.CDS8;Parent=g6858.t1;
OW052035.1_Epicampocera_succincta_genome_assembly,_chromosome:_2	AUGUSTUS	exon	60889132	60889169	.	-	.	ID=g6858.t1.exon8;Parent=g6858.t1;
OW052035.1_Epicampocera_succincta_genome_assembly,_chromosome:_2	AUGUSTUS	start_codon	60889167	60889169	.	-	0	ID=g6858.t1.start1;Parent=g6858.t1;
OW052035.1_Epicampocera_succincta_genome_assembly,_chromosome:_2	AUGUSTUS	gene	60944137	60946330	.	-	.	ID=g6859;
OW052035.1_Epicampocera_succincta_genome_assembly,_chromosome:_2	AUGUSTUS	mRNA	60944137	60946330	0.27	-	.	ID=g6859.t1;Parent=g6859;
OW052035.1_Epicampocera_succincta_genome_assembly,_chromosome:_2	AUGUSTUS	stop_codon	60944137	60944139	.	-	0	ID=g6859.t1.stop1;Parent=g6859.t1;
OW052035.1_Epicampocera_succincta_genome_assembly,_chromosome:_2	AUGUSTUS	CDS	60944137	60944194	0.27	-	1	ID=g6859.t1.CDS1;Parent=g6859.t1;
OW052035.1_Epicampocera_succincta_genome_assembly,_chromosome:_2	AUGUSTUS	exon	60944137	60944194	.	-	.	ID=g6859.t1.exon1;Parent=g6859.t1;
OW052035.1_Epicampocera_succincta_genome_assembly,_chromosome:_2	AUGUSTUS	intron	60944195	60946154	0.27	-	.	ID=g6859.t1.intron1;Parent=g6859.t1;
OW052035.1_Epicampocera_succincta_genome_assembly,_chromosome:_2	AUGUSTUS	CDS	60946155	60946330	1	-	0	ID=g6859.t1.CDS2;Parent=g6859.t1;
OW052035.1_Epicampocera_succincta_genome_assembly,_chromosome:_2	AUGUSTUS	exon	60946155	60946330	.	-	.	ID=g6859.t1.exon2;Parent=g6859.t1;
OW052035.1_Epicampocera_succincta_genome_assembly,_chromosome:_2	AUGUSTUS	start_codon	60946328	60946330	.	-	0	ID=g6859.t1.start1;Parent=g6859.t1;
OW052035.1_Epicampocera_succincta_genome_assembly,_chromosome:_2	AUGUSTUS	gene	60949430	60949813	.	-	.	ID=g6860;
OW052035.1_Epicampocera_succincta_genome_assembly,_chromosome:_2	AUGUSTUS	mRNA	60949430	60949813	1	-	.	ID=g6860.t1;Parent=g6860;
OW052035.1_Epicampocera_succincta_genome_assembly,_chromosome:_2	AUGUSTUS	stop_codon	60949430	60949432	.	-	0	ID=g6860.t1.stop1;Parent=g6860.t1;
OW052035.1_Epicampocera_succincta_genome_assembly,_chromosome:_2	AUGUSTUS	CDS	60949430	60949813	1	-	0	ID=g6860.t1.CDS1;Parent=g6860.t1;
OW052035.1_Epicampocera_succincta_genome_assembly,_chromosome:_2	AUGUSTUS	exon	60949430	60949813	.	-	.	ID=g6860.t1.exon1;Parent=g6860.t1;
OW052035.1_Epicampocera_succincta_genome_assembly,_chromosome:_2	AUGUSTUS	start_codon	60949811	60949813	.	-	0	ID=g6860.t1.start1;Parent=g6860.t1;
OW052035.1_Epicampocera_succincta_genome_assembly,_chromosome:_2	AUGUSTUS	gene	60968240	60971479	.	+	.	ID=g6861;
OW052035.1_Epicampocera_succincta_genome_assembly,_chromosome:_2	AUGUSTUS	mRNA	60968240	60971479	1	+	.	ID=g6861.t1;Parent=g6861;
OW052035.1_Epicampocera_succincta_genome_assembly,_chromosome:_2	AUGUSTUS	start_codon	60968240	60968242	.	+	0	ID=g6861.t1.start1;Parent=g6861.t1;
OW052035.1_Epicampocera_succincta_genome_assembly,_chromosome:_2	AUGUSTUS	CDS	60968240	60968326	1	+	0	ID=g6861.t1.CDS1;Parent=g6861.t1;
OW052035.1_Epicampocera_succincta_genome_assembly,_chromosome:_2	AUGUSTUS	exon	60968240	60968326	.	+	.	ID=g6861.t1.exon1;Parent=g6861.t1;
OW052035.1_Epicampocera_succincta_genome_assembly,_chromosome:_2	AUGUSTUS	intron	60968327	60970343	1	+	.	ID=g6861.t1.intron1;Parent=g6861.t1;
OW052035.1_Epicampocera_succincta_genome_assembly,_chromosome:_2	AUGUSTUS	CDS	60970344	60970511	1	+	0	ID=g6861.t1.CDS2;Parent=g6861.t1;
OW052035.1_Epicampocera_succincta_genome_assembly,_chromosome:_2	AUGUSTUS	exon	60970344	60970511	.	+	.	ID=g6861.t1.exon2;Parent=g6861.t1;
OW052035.1_Epicampocera_succincta_genome_assembly,_chromosome:_2	AUGUSTUS	intron	60970512	60970624	1	+	.	ID=g6861.t1.intron2;Parent=g6861.t1;
OW052035.1_Epicampocera_succincta_genome_assembly,_chromosome:_2	AUGUSTUS	CDS	60970625	60970797	1	+	0	ID=g6861.t1.CDS3;Parent=g6861.t1;
OW052035.1_Epicampocera_succincta_genome_assembly,_chromosome:_2	AUGUSTUS	exon	60970625	60970797	.	+	.	ID=g6861.t1.exon3;Parent=g6861.t1;
OW052035.1_Epicampocera_succincta_genome_assembly,_chromosome:_2	AUGUSTUS	intron	60970798	60970879	1	+	.	ID=g6861.t1.intron3;Parent=g6861.t1;
OW052035.1_Epicampocera_succincta_genome_assembly,_chromosome:_2	AUGUSTUS	CDS	60970880	60971222	1	+	1	ID=g6861.t1.CDS4;Parent=g6861.t1;
OW052035.1_Epicampocera_succincta_genome_assembly,_chromosome:_2	AUGUSTUS	exon	60970880	60971222	.	+	.	ID=g6861.t1.exon4;Parent=g6861.t1;
OW052035.1_Epicampocera_succincta_genome_assembly,_chromosome:_2	AUGUSTUS	intron	60971223	60971287	1	+	.	ID=g6861.t1.intron4;Parent=g6861.t1;
OW052035.1_Epicampocera_succincta_genome_assembly,_chromosome:_2	AUGUSTUS	CDS	60971288	60971479	1	+	0	ID=g6861.t1.CDS5;Parent=g6861.t1;
OW052035.1_Epicampocera_succincta_genome_assembly,_chromosome:_2	AUGUSTUS	exon	60971288	60971479	.	+	.	ID=g6861.t1.exon5;Parent=g6861.t1;
OW052035.1_Epicampocera_succincta_genome_assembly,_chromosome:_2	AUGUSTUS	stop_codon	60971477	60971479	.	+	0	ID=g6861.t1.stop1;Parent=g6861.t1;
OW052035.1_Epicampocera_succincta_genome_assembly,_chromosome:_2	AUGUSTUS	gene	60973831	60977692	.	+	.	ID=g6862;
OW052035.1_Epicampocera_succincta_genome_assembly,_chromosome:_2	AUGUSTUS	mRNA	60973831	60977692	1	+	.	ID=g6862.t1;Parent=g6862;
OW052035.1_Epicampocera_succincta_genome_assembly,_chromosome:_2	AUGUSTUS	start_codon	60973831	60973833	.	+	0	ID=g6862.t1.start1;Parent=g6862.t1;
OW052035.1_Epicampocera_succincta_genome_assembly,_chromosome:_2	AUGUSTUS	CDS	60973831	60973908	1	+	0	ID=g6862.t1.CDS1;Parent=g6862.t1;
OW052035.1_Epicampocera_succincta_genome_assembly,_chromosome:_2	AUGUSTUS	exon	60973831	60973908	.	+	.	ID=g6862.t1.exon1;Parent=g6862.t1;
OW052035.1_Epicampocera_succincta_genome_assembly,_chromosome:_2	AUGUSTUS	intron	60973909	60976703	1	+	.	ID=g6862.t1.intron1;Parent=g6862.t1;
OW052035.1_Epicampocera_succincta_genome_assembly,_chromosome:_2	AUGUSTUS	CDS	60976704	60977041	1	+	0	ID=g6862.t1.CDS2;Parent=g6862.t1;
OW052035.1_Epicampocera_succincta_genome_assembly,_chromosome:_2	AUGUSTUS	exon	60976704	60977041	.	+	.	ID=g6862.t1.exon2;Parent=g6862.t1;
OW052035.1_Epicampocera_succincta_genome_assembly,_chromosome:_2	AUGUSTUS	intron	60977042	60977103	1	+	.	ID=g6862.t1.intron2;Parent=g6862.t1;
OW052035.1_Epicampocera_succincta_genome_assembly,_chromosome:_2	AUGUSTUS	CDS	60977104	60977446	1	+	1	ID=g6862.t1.CDS3;Parent=g6862.t1;
OW052035.1_Epicampocera_succincta_genome_assembly,_chromosome:_2	AUGUSTUS	exon	60977104	60977446	.	+	.	ID=g6862.t1.exon3;Parent=g6862.t1;
OW052035.1_Epicampocera_succincta_genome_assembly,_chromosome:_2	AUGUSTUS	intron	60977447	60977512	1	+	.	ID=g6862.t1.intron3;Parent=g6862.t1;
OW052035.1_Epicampocera_succincta_genome_assembly,_chromosome:_2	AUGUSTUS	CDS	60977513	60977692	1	+	0	ID=g6862.t1.CDS4;Parent=g6862.t1;
OW052035.1_Epicampocera_succincta_genome_assembly,_chromosome:_2	AUGUSTUS	exon	60977513	60977692	.	+	.	ID=g6862.t1.exon4;Parent=g6862.t1;
OW052035.1_Epicampocera_succincta_genome_assembly,_chromosome:_2	AUGUSTUS	stop_codon	60977690	60977692	.	+	0	ID=g6862.t1.stop1;Parent=g6862.t1;
OW052035.1_Epicampocera_succincta_genome_assembly,_chromosome:_2	AUGUSTUS	gene	60978979	60980055	.	+	.	ID=g6863;
OW052035.1_Epicampocera_succincta_genome_assembly,_chromosome:_2	AUGUSTUS	mRNA	60978979	60980055	1	+	.	ID=g6863.t1;Parent=g6863;
OW052035.1_Epicampocera_succincta_genome_assembly,_chromosome:_2	AUGUSTUS	start_codon	60978979	60978981	.	+	0	ID=g6863.t1.start1;Parent=g6863.t1;
OW052035.1_Epicampocera_succincta_genome_assembly,_chromosome:_2	AUGUSTUS	CDS	60978979	60979125	1	+	0	ID=g6863.t1.CDS1;Parent=g6863.t1;
OW052035.1_Epicampocera_succincta_genome_assembly,_chromosome:_2	AUGUSTUS	exon	60978979	60979125	.	+	.	ID=g6863.t1.exon1;Parent=g6863.t1;
OW052035.1_Epicampocera_succincta_genome_assembly,_chromosome:_2	AUGUSTUS	intron	60979126	60979204	1	+	.	ID=g6863.t1.intron1;Parent=g6863.t1;
OW052035.1_Epicampocera_succincta_genome_assembly,_chromosome:_2	AUGUSTUS	CDS	60979205	60979377	1	+	0	ID=g6863.t1.CDS2;Parent=g6863.t1;
OW052035.1_Epicampocera_succincta_genome_assembly,_chromosome:_2	AUGUSTUS	exon	60979205	60979377	.	+	.	ID=g6863.t1.exon2;Parent=g6863.t1;
OW052035.1_Epicampocera_succincta_genome_assembly,_chromosome:_2	AUGUSTUS	intron	60979378	60979445	1	+	.	ID=g6863.t1.intron2;Parent=g6863.t1;
OW052035.1_Epicampocera_succincta_genome_assembly,_chromosome:_2	AUGUSTUS	CDS	60979446	60979788	1	+	1	ID=g6863.t1.CDS3;Parent=g6863.t1;
OW052035.1_Epicampocera_succincta_genome_assembly,_chromosome:_2	AUGUSTUS	exon	60979446	60979788	.	+	.	ID=g6863.t1.exon3;Parent=g6863.t1;
OW052035.1_Epicampocera_succincta_genome_assembly,_chromosome:_2	AUGUSTUS	intron	60979789	60979857	1	+	.	ID=g6863.t1.intron3;Parent=g6863.t1;
OW052035.1_Epicampocera_succincta_genome_assembly,_chromosome:_2	AUGUSTUS	CDS	60979858	60980055	1	+	0	ID=g6863.t1.CDS4;Parent=g6863.t1;
OW052035.1_Epicampocera_succincta_genome_assembly,_chromosome:_2	AUGUSTUS	exon	60979858	60980055	.	+	.	ID=g6863.t1.exon4;Parent=g6863.t1;
OW052035.1_Epicampocera_succincta_genome_assembly,_chromosome:_2	AUGUSTUS	stop_codon	60980053	60980055	.	+	0	ID=g6863.t1.stop1;Parent=g6863.t1;
OW052035.1_Epicampocera_succincta_genome_assembly,_chromosome:_2	AUGUSTUS	gene	60995832	61000626	.	+	.	ID=g6864;
OW052035.1_Epicampocera_succincta_genome_assembly,_chromosome:_2	AUGUSTUS	mRNA	60995832	61000626	1	+	.	ID=g6864.t1;Parent=g6864;
OW052035.1_Epicampocera_succincta_genome_assembly,_chromosome:_2	AUGUSTUS	start_codon	60995832	60995834	.	+	0	ID=g6864.t1.start1;Parent=g6864.t1;
OW052035.1_Epicampocera_succincta_genome_assembly,_chromosome:_2	AUGUSTUS	CDS	60995832	60995868	1	+	0	ID=g6864.t1.CDS1;Parent=g6864.t1;
OW052035.1_Epicampocera_succincta_genome_assembly,_chromosome:_2	AUGUSTUS	exon	60995832	60995868	.	+	.	ID=g6864.t1.exon1;Parent=g6864.t1;
OW052035.1_Epicampocera_succincta_genome_assembly,_chromosome:_2	AUGUSTUS	intron	60995869	60999561	1	+	.	ID=g6864.t1.intron1;Parent=g6864.t1;
OW052035.1_Epicampocera_succincta_genome_assembly,_chromosome:_2	AUGUSTUS	CDS	60999562	61000301	1	+	2	ID=g6864.t1.CDS2;Parent=g6864.t1;
OW052035.1_Epicampocera_succincta_genome_assembly,_chromosome:_2	AUGUSTUS	exon	60999562	61000301	.	+	.	ID=g6864.t1.exon2;Parent=g6864.t1;
OW052035.1_Epicampocera_succincta_genome_assembly,_chromosome:_2	AUGUSTUS	intron	61000302	61000371	1	+	.	ID=g6864.t1.intron2;Parent=g6864.t1;
OW052035.1_Epicampocera_succincta_genome_assembly,_chromosome:_2	AUGUSTUS	CDS	61000372	61000626	1	+	0	ID=g6864.t1.CDS3;Parent=g6864.t1;
OW052035.1_Epicampocera_succincta_genome_assembly,_chromosome:_2	AUGUSTUS	exon	61000372	61000626	.	+	.	ID=g6864.t1.exon3;Parent=g6864.t1;
OW052035.1_Epicampocera_succincta_genome_assembly,_chromosome:_2	AUGUSTUS	stop_codon	61000624	61000626	.	+	0	ID=g6864.t1.stop1;Parent=g6864.t1;
OW052035.1_Epicampocera_succincta_genome_assembly,_chromosome:_2	AUGUSTUS	gene	61007494	61010815	.	-	.	ID=g6865;
OW052035.1_Epicampocera_succincta_genome_assembly,_chromosome:_2	AUGUSTUS	mRNA	61007494	61010815	1	-	.	ID=g6865.t1;Parent=g6865;
OW052035.1_Epicampocera_succincta_genome_assembly,_chromosome:_2	AUGUSTUS	stop_codon	61007494	61007496	.	-	0	ID=g6865.t1.stop1;Parent=g6865.t1;
OW052035.1_Epicampocera_succincta_genome_assembly,_chromosome:_2	AUGUSTUS	CDS	61007494	61007914	1	-	1	ID=g6865.t1.CDS1;Parent=g6865.t1;
OW052035.1_Epicampocera_succincta_genome_assembly,_chromosome:_2	AUGUSTUS	exon	61007494	61007914	.	-	.	ID=g6865.t1.exon1;Parent=g6865.t1;
OW052035.1_Epicampocera_succincta_genome_assembly,_chromosome:_2	AUGUSTUS	intron	61007915	61007968	1	-	.	ID=g6865.t1.intron1;Parent=g6865.t1;
OW052035.1_Epicampocera_succincta_genome_assembly,_chromosome:_2	AUGUSTUS	CDS	61007969	61008228	1	-	0	ID=g6865.t1.CDS2;Parent=g6865.t1;
OW052035.1_Epicampocera_succincta_genome_assembly,_chromosome:_2	AUGUSTUS	exon	61007969	61008228	.	-	.	ID=g6865.t1.exon2;Parent=g6865.t1;
OW052035.1_Epicampocera_succincta_genome_assembly,_chromosome:_2	AUGUSTUS	intron	61008229	61009031	1	-	.	ID=g6865.t1.intron2;Parent=g6865.t1;
OW052035.1_Epicampocera_succincta_genome_assembly,_chromosome:_2	AUGUSTUS	CDS	61009032	61009180	1	-	2	ID=g6865.t1.CDS3;Parent=g6865.t1;
OW052035.1_Epicampocera_succincta_genome_assembly,_chromosome:_2	AUGUSTUS	exon	61009032	61009180	.	-	.	ID=g6865.t1.exon3;Parent=g6865.t1;
OW052035.1_Epicampocera_succincta_genome_assembly,_chromosome:_2	AUGUSTUS	intron	61009181	61009259	1	-	.	ID=g6865.t1.intron3;Parent=g6865.t1;
OW052035.1_Epicampocera_succincta_genome_assembly,_chromosome:_2	AUGUSTUS	CDS	61009260	61009570	1	-	1	ID=g6865.t1.CDS4;Parent=g6865.t1;
OW052035.1_Epicampocera_succincta_genome_assembly,_chromosome:_2	AUGUSTUS	exon	61009260	61009570	.	-	.	ID=g6865.t1.exon4;Parent=g6865.t1;
OW052035.1_Epicampocera_succincta_genome_assembly,_chromosome:_2	AUGUSTUS	intron	61009571	61010094	1	-	.	ID=g6865.t1.intron4;Parent=g6865.t1;
OW052035.1_Epicampocera_succincta_genome_assembly,_chromosome:_2	AUGUSTUS	CDS	61010095	61010238	1	-	1	ID=g6865.t1.CDS5;Parent=g6865.t1;
OW052035.1_Epicampocera_succincta_genome_assembly,_chromosome:_2	AUGUSTUS	exon	61010095	61010238	.	-	.	ID=g6865.t1.exon5;Parent=g6865.t1;
OW052035.1_Epicampocera_succincta_genome_assembly,_chromosome:_2	AUGUSTUS	intron	61010239	61010312	1	-	.	ID=g6865.t1.intron5;Parent=g6865.t1;
OW052035.1_Epicampocera_succincta_genome_assembly,_chromosome:_2	AUGUSTUS	CDS	61010313	61010815	1	-	0	ID=g6865.t1.CDS6;Parent=g6865.t1;
OW052035.1_Epicampocera_succincta_genome_assembly,_chromosome:_2	AUGUSTUS	exon	61010313	61010815	.	-	.	ID=g6865.t1.exon6;Parent=g6865.t1;
OW052035.1_Epicampocera_succincta_genome_assembly,_chromosome:_2	AUGUSTUS	start_codon	61010813	61010815	.	-	0	ID=g6865.t1.start1;Parent=g6865.t1;
OW052035.1_Epicampocera_succincta_genome_assembly,_chromosome:_2	AUGUSTUS	gene	61013251	61020808	.	+	.	ID=g6866;
OW052035.1_Epicampocera_succincta_genome_assembly,_chromosome:_2	AUGUSTUS	mRNA	61013251	61020808	0.55	+	.	ID=g6866.t1;Parent=g6866;
OW052035.1_Epicampocera_succincta_genome_assembly,_chromosome:_2	AUGUSTUS	start_codon	61013251	61013253	.	+	0	ID=g6866.t1.start1;Parent=g6866.t1;
OW052035.1_Epicampocera_succincta_genome_assembly,_chromosome:_2	AUGUSTUS	CDS	61013251	61013359	0.55	+	0	ID=g6866.t1.CDS1;Parent=g6866.t1;
OW052035.1_Epicampocera_succincta_genome_assembly,_chromosome:_2	AUGUSTUS	exon	61013251	61013359	.	+	.	ID=g6866.t1.exon1;Parent=g6866.t1;
OW052035.1_Epicampocera_succincta_genome_assembly,_chromosome:_2	AUGUSTUS	intron	61013360	61013432	1	+	.	ID=g6866.t1.intron1;Parent=g6866.t1;
OW052035.1_Epicampocera_succincta_genome_assembly,_chromosome:_2	AUGUSTUS	CDS	61013433	61013728	1	+	2	ID=g6866.t1.CDS2;Parent=g6866.t1;
OW052035.1_Epicampocera_succincta_genome_assembly,_chromosome:_2	AUGUSTUS	exon	61013433	61013728	.	+	.	ID=g6866.t1.exon2;Parent=g6866.t1;
OW052035.1_Epicampocera_succincta_genome_assembly,_chromosome:_2	AUGUSTUS	intron	61013729	61013792	1	+	.	ID=g6866.t1.intron2;Parent=g6866.t1;
OW052035.1_Epicampocera_succincta_genome_assembly,_chromosome:_2	AUGUSTUS	CDS	61013793	61014104	1	+	0	ID=g6866.t1.CDS3;Parent=g6866.t1;
OW052035.1_Epicampocera_succincta_genome_assembly,_chromosome:_2	AUGUSTUS	exon	61013793	61014104	.	+	.	ID=g6866.t1.exon3;Parent=g6866.t1;
OW052035.1_Epicampocera_succincta_genome_assembly,_chromosome:_2	AUGUSTUS	intron	61014105	61014858	1	+	.	ID=g6866.t1.intron3;Parent=g6866.t1;
OW052035.1_Epicampocera_succincta_genome_assembly,_chromosome:_2	AUGUSTUS	CDS	61014859	61015246	1	+	0	ID=g6866.t1.CDS4;Parent=g6866.t1;
OW052035.1_Epicampocera_succincta_genome_assembly,_chromosome:_2	AUGUSTUS	exon	61014859	61015246	.	+	.	ID=g6866.t1.exon4;Parent=g6866.t1;
OW052035.1_Epicampocera_succincta_genome_assembly,_chromosome:_2	AUGUSTUS	intron	61015247	61015310	1	+	.	ID=g6866.t1.intron4;Parent=g6866.t1;
OW052035.1_Epicampocera_succincta_genome_assembly,_chromosome:_2	AUGUSTUS	CDS	61015311	61016087	1	+	2	ID=g6866.t1.CDS5;Parent=g6866.t1;
OW052035.1_Epicampocera_succincta_genome_assembly,_chromosome:_2	AUGUSTUS	exon	61015311	61016087	.	+	.	ID=g6866.t1.exon5;Parent=g6866.t1;
OW052035.1_Epicampocera_succincta_genome_assembly,_chromosome:_2	AUGUSTUS	intron	61016088	61016157	1	+	.	ID=g6866.t1.intron5;Parent=g6866.t1;
OW052035.1_Epicampocera_succincta_genome_assembly,_chromosome:_2	AUGUSTUS	CDS	61016158	61016346	1	+	2	ID=g6866.t1.CDS6;Parent=g6866.t1;
OW052035.1_Epicampocera_succincta_genome_assembly,_chromosome:_2	AUGUSTUS	exon	61016158	61016346	.	+	.	ID=g6866.t1.exon6;Parent=g6866.t1;
OW052035.1_Epicampocera_succincta_genome_assembly,_chromosome:_2	AUGUSTUS	intron	61016347	61017563	1	+	.	ID=g6866.t1.intron6;Parent=g6866.t1;
OW052035.1_Epicampocera_succincta_genome_assembly,_chromosome:_2	AUGUSTUS	CDS	61017564	61017728	1	+	2	ID=g6866.t1.CDS7;Parent=g6866.t1;
OW052035.1_Epicampocera_succincta_genome_assembly,_chromosome:_2	AUGUSTUS	exon	61017564	61017728	.	+	.	ID=g6866.t1.exon7;Parent=g6866.t1;
OW052035.1_Epicampocera_succincta_genome_assembly,_chromosome:_2	AUGUSTUS	intron	61017729	61017886	1	+	.	ID=g6866.t1.intron7;Parent=g6866.t1;
OW052035.1_Epicampocera_succincta_genome_assembly,_chromosome:_2	AUGUSTUS	CDS	61017887	61018195	1	+	2	ID=g6866.t1.CDS8;Parent=g6866.t1;
OW052035.1_Epicampocera_succincta_genome_assembly,_chromosome:_2	AUGUSTUS	exon	61017887	61018195	.	+	.	ID=g6866.t1.exon8;Parent=g6866.t1;
OW052035.1_Epicampocera_succincta_genome_assembly,_chromosome:_2	AUGUSTUS	intron	61018196	61019494	1	+	.	ID=g6866.t1.intron8;Parent=g6866.t1;
OW052035.1_Epicampocera_succincta_genome_assembly,_chromosome:_2	AUGUSTUS	CDS	61019495	61020299	1	+	2	ID=g6866.t1.CDS9;Parent=g6866.t1;
OW052035.1_Epicampocera_succincta_genome_assembly,_chromosome:_2	AUGUSTUS	exon	61019495	61020299	.	+	.	ID=g6866.t1.exon9;Parent=g6866.t1;
OW052035.1_Epicampocera_succincta_genome_assembly,_chromosome:_2	AUGUSTUS	intron	61020300	61020361	1	+	.	ID=g6866.t1.intron9;Parent=g6866.t1;
OW052035.1_Epicampocera_succincta_genome_assembly,_chromosome:_2	AUGUSTUS	CDS	61020362	61020513	1	+	1	ID=g6866.t1.CDS10;Parent=g6866.t1;
OW052035.1_Epicampocera_succincta_genome_assembly,_chromosome:_2	AUGUSTUS	exon	61020362	61020513	.	+	.	ID=g6866.t1.exon10;Parent=g6866.t1;
OW052035.1_Epicampocera_succincta_genome_assembly,_chromosome:_2	AUGUSTUS	intron	61020514	61020572	1	+	.	ID=g6866.t1.intron10;Parent=g6866.t1;
OW052035.1_Epicampocera_succincta_genome_assembly,_chromosome:_2	AUGUSTUS	CDS	61020573	61020808	1	+	2	ID=g6866.t1.CDS11;Parent=g6866.t1;
OW052035.1_Epicampocera_succincta_genome_assembly,_chromosome:_2	AUGUSTUS	exon	61020573	61020808	.	+	.	ID=g6866.t1.exon11;Parent=g6866.t1;
OW052035.1_Epicampocera_succincta_genome_assembly,_chromosome:_2	AUGUSTUS	stop_codon	61020806	61020808	.	+	0	ID=g6866.t1.stop1;Parent=g6866.t1;
OW052035.1_Epicampocera_succincta_genome_assembly,_chromosome:_2	GeneMark.hmm3	mRNA	61013314	61020808	.	+	.	ID=g6866.t2;Parent=g6866;
OW052035.1_Epicampocera_succincta_genome_assembly,_chromosome:_2	GeneMark.hmm3	start_codon	61013314	61013316	.	+	0	ID=g6866.t2.start1;Parent=g6866.t2;
OW052035.1_Epicampocera_succincta_genome_assembly,_chromosome:_2	GeneMark.hmm3	CDS	61013314	61013359	.	+	0	ID=g6866.t2.CDS1;Parent=g6866.t2;
OW052035.1_Epicampocera_succincta_genome_assembly,_chromosome:_2	GeneMark.hmm3	exon	61013314	61013359	0	+	.	ID=g6866.t2.exon1;Parent=g6866.t2;
OW052035.1_Epicampocera_succincta_genome_assembly,_chromosome:_2	GeneMark.hmm3	intron	61013360	61013432	.	+	2	ID=g6866.t2.intron1;Parent=g6866.t2;
OW052035.1_Epicampocera_succincta_genome_assembly,_chromosome:_2	GeneMark.hmm3	CDS	61013433	61013728	.	+	2	ID=g6866.t2.CDS2;Parent=g6866.t2;
OW052035.1_Epicampocera_succincta_genome_assembly,_chromosome:_2	GeneMark.hmm3	exon	61013433	61013728	0	+	.	ID=g6866.t2.exon2;Parent=g6866.t2;
OW052035.1_Epicampocera_succincta_genome_assembly,_chromosome:_2	GeneMark.hmm3	intron	61013729	61013792	.	+	0	ID=g6866.t2.intron2;Parent=g6866.t2;
OW052035.1_Epicampocera_succincta_genome_assembly,_chromosome:_2	GeneMark.hmm3	CDS	61013793	61014104	.	+	0	ID=g6866.t2.CDS3;Parent=g6866.t2;
OW052035.1_Epicampocera_succincta_genome_assembly,_chromosome:_2	GeneMark.hmm3	exon	61013793	61014104	0	+	.	ID=g6866.t2.exon3;Parent=g6866.t2;
OW052035.1_Epicampocera_succincta_genome_assembly,_chromosome:_2	GeneMark.hmm3	intron	61014105	61014858	.	+	0	ID=g6866.t2.intron3;Parent=g6866.t2;
OW052035.1_Epicampocera_succincta_genome_assembly,_chromosome:_2	GeneMark.hmm3	CDS	61014859	61015246	.	+	0	ID=g6866.t2.CDS4;Parent=g6866.t2;
OW052035.1_Epicampocera_succincta_genome_assembly,_chromosome:_2	GeneMark.hmm3	exon	61014859	61015246	0	+	.	ID=g6866.t2.exon4;Parent=g6866.t2;
OW052035.1_Epicampocera_succincta_genome_assembly,_chromosome:_2	GeneMark.hmm3	intron	61015247	61015310	.	+	2	ID=g6866.t2.intron4;Parent=g6866.t2;
OW052035.1_Epicampocera_succincta_genome_assembly,_chromosome:_2	GeneMark.hmm3	CDS	61015311	61016087	.	+	2	ID=g6866.t2.CDS5;Parent=g6866.t2;
OW052035.1_Epicampocera_succincta_genome_assembly,_chromosome:_2	GeneMark.hmm3	exon	61015311	61016087	0	+	.	ID=g6866.t2.exon5;Parent=g6866.t2;
OW052035.1_Epicampocera_succincta_genome_assembly,_chromosome:_2	GeneMark.hmm3	intron	61016088	61016157	.	+	2	ID=g6866.t2.intron5;Parent=g6866.t2;
OW052035.1_Epicampocera_succincta_genome_assembly,_chromosome:_2	GeneMark.hmm3	CDS	61016158	61016346	.	+	2	ID=g6866.t2.CDS6;Parent=g6866.t2;
OW052035.1_Epicampocera_succincta_genome_assembly,_chromosome:_2	GeneMark.hmm3	exon	61016158	61016346	0	+	.	ID=g6866.t2.exon6;Parent=g6866.t2;
OW052035.1_Epicampocera_succincta_genome_assembly,_chromosome:_2	GeneMark.hmm3	intron	61016347	61017563	.	+	2	ID=g6866.t2.intron6;Parent=g6866.t2;
OW052035.1_Epicampocera_succincta_genome_assembly,_chromosome:_2	GeneMark.hmm3	CDS	61017564	61017728	.	+	2	ID=g6866.t2.CDS7;Parent=g6866.t2;
OW052035.1_Epicampocera_succincta_genome_assembly,_chromosome:_2	GeneMark.hmm3	exon	61017564	61017728	0	+	.	ID=g6866.t2.exon7;Parent=g6866.t2;
OW052035.1_Epicampocera_succincta_genome_assembly,_chromosome:_2	GeneMark.hmm3	intron	61017729	61017886	.	+	2	ID=g6866.t2.intron7;Parent=g6866.t2;
OW052035.1_Epicampocera_succincta_genome_assembly,_chromosome:_2	GeneMark.hmm3	CDS	61017887	61018195	.	+	2	ID=g6866.t2.CDS8;Parent=g6866.t2;
OW052035.1_Epicampocera_succincta_genome_assembly,_chromosome:_2	GeneMark.hmm3	exon	61017887	61018195	0	+	.	ID=g6866.t2.exon8;Parent=g6866.t2;
OW052035.1_Epicampocera_succincta_genome_assembly,_chromosome:_2	GeneMark.hmm3	intron	61018196	61019494	.	+	2	ID=g6866.t2.intron8;Parent=g6866.t2;
OW052035.1_Epicampocera_succincta_genome_assembly,_chromosome:_2	GeneMark.hmm3	CDS	61019495	61020299	.	+	2	ID=g6866.t2.CDS9;Parent=g6866.t2;
OW052035.1_Epicampocera_succincta_genome_assembly,_chromosome:_2	GeneMark.hmm3	exon	61019495	61020299	0	+	.	ID=g6866.t2.exon9;Parent=g6866.t2;
OW052035.1_Epicampocera_succincta_genome_assembly,_chromosome:_2	GeneMark.hmm3	intron	61020300	61020361	.	+	1	ID=g6866.t2.intron9;Parent=g6866.t2;
OW052035.1_Epicampocera_succincta_genome_assembly,_chromosome:_2	GeneMark.hmm3	CDS	61020362	61020513	.	+	1	ID=g6866.t2.CDS10;Parent=g6866.t2;
OW052035.1_Epicampocera_succincta_genome_assembly,_chromosome:_2	GeneMark.hmm3	exon	61020362	61020513	0	+	.	ID=g6866.t2.exon10;Parent=g6866.t2;
OW052035.1_Epicampocera_succincta_genome_assembly,_chromosome:_2	GeneMark.hmm3	intron	61020514	61020572	.	+	2	ID=g6866.t2.intron10;Parent=g6866.t2;
OW052035.1_Epicampocera_succincta_genome_assembly,_chromosome:_2	GeneMark.hmm3	CDS	61020573	61020808	.	+	2	ID=g6866.t2.CDS11;Parent=g6866.t2;
OW052035.1_Epicampocera_succincta_genome_assembly,_chromosome:_2	GeneMark.hmm3	exon	61020573	61020808	0	+	.	ID=g6866.t2.exon11;Parent=g6866.t2;
OW052035.1_Epicampocera_succincta_genome_assembly,_chromosome:_2	GeneMark.hmm3	stop_codon	61020806	61020808	.	+	0	ID=g6866.t2.stop1;Parent=g6866.t2;
OW052035.1_Epicampocera_succincta_genome_assembly,_chromosome:_2	AUGUSTUS	gene	61039377	61044020	.	+	.	ID=g6867;
OW052035.1_Epicampocera_succincta_genome_assembly,_chromosome:_2	AUGUSTUS	mRNA	61039377	61044020	1	+	.	ID=g6867.t1;Parent=g6867;
OW052035.1_Epicampocera_succincta_genome_assembly,_chromosome:_2	AUGUSTUS	start_codon	61039377	61039379	.	+	0	ID=g6867.t1.start1;Parent=g6867.t1;
OW052035.1_Epicampocera_succincta_genome_assembly,_chromosome:_2	AUGUSTUS	CDS	61039377	61039619	1	+	0	ID=g6867.t1.CDS1;Parent=g6867.t1;
OW052035.1_Epicampocera_succincta_genome_assembly,_chromosome:_2	AUGUSTUS	exon	61039377	61039619	.	+	.	ID=g6867.t1.exon1;Parent=g6867.t1;
OW052035.1_Epicampocera_succincta_genome_assembly,_chromosome:_2	AUGUSTUS	intron	61039620	61039702	1	+	.	ID=g6867.t1.intron1;Parent=g6867.t1;
OW052035.1_Epicampocera_succincta_genome_assembly,_chromosome:_2	AUGUSTUS	CDS	61039703	61039806	1	+	0	ID=g6867.t1.CDS2;Parent=g6867.t1;
OW052035.1_Epicampocera_succincta_genome_assembly,_chromosome:_2	AUGUSTUS	exon	61039703	61039806	.	+	.	ID=g6867.t1.exon2;Parent=g6867.t1;
OW052035.1_Epicampocera_succincta_genome_assembly,_chromosome:_2	AUGUSTUS	intron	61039807	61040991	1	+	.	ID=g6867.t1.intron2;Parent=g6867.t1;
OW052035.1_Epicampocera_succincta_genome_assembly,_chromosome:_2	AUGUSTUS	CDS	61040992	61041118	1	+	1	ID=g6867.t1.CDS3;Parent=g6867.t1;
OW052035.1_Epicampocera_succincta_genome_assembly,_chromosome:_2	AUGUSTUS	exon	61040992	61041118	.	+	.	ID=g6867.t1.exon3;Parent=g6867.t1;
OW052035.1_Epicampocera_succincta_genome_assembly,_chromosome:_2	AUGUSTUS	intron	61041119	61041231	1	+	.	ID=g6867.t1.intron3;Parent=g6867.t1;
OW052035.1_Epicampocera_succincta_genome_assembly,_chromosome:_2	AUGUSTUS	CDS	61041232	61041445	1	+	0	ID=g6867.t1.CDS4;Parent=g6867.t1;
OW052035.1_Epicampocera_succincta_genome_assembly,_chromosome:_2	AUGUSTUS	exon	61041232	61041445	.	+	.	ID=g6867.t1.exon4;Parent=g6867.t1;
OW052035.1_Epicampocera_succincta_genome_assembly,_chromosome:_2	AUGUSTUS	intron	61041446	61041542	1	+	.	ID=g6867.t1.intron4;Parent=g6867.t1;
OW052035.1_Epicampocera_succincta_genome_assembly,_chromosome:_2	AUGUSTUS	CDS	61041543	61041679	1	+	2	ID=g6867.t1.CDS5;Parent=g6867.t1;
OW052035.1_Epicampocera_succincta_genome_assembly,_chromosome:_2	AUGUSTUS	exon	61041543	61041679	.	+	.	ID=g6867.t1.exon5;Parent=g6867.t1;
OW052035.1_Epicampocera_succincta_genome_assembly,_chromosome:_2	AUGUSTUS	intron	61041680	61043381	1	+	.	ID=g6867.t1.intron5;Parent=g6867.t1;
OW052035.1_Epicampocera_succincta_genome_assembly,_chromosome:_2	AUGUSTUS	CDS	61043382	61044020	1	+	0	ID=g6867.t1.CDS6;Parent=g6867.t1;
OW052035.1_Epicampocera_succincta_genome_assembly,_chromosome:_2	AUGUSTUS	exon	61043382	61044020	.	+	.	ID=g6867.t1.exon6;Parent=g6867.t1;
OW052035.1_Epicampocera_succincta_genome_assembly,_chromosome:_2	AUGUSTUS	stop_codon	61044018	61044020	.	+	0	ID=g6867.t1.stop1;Parent=g6867.t1;
OW052035.1_Epicampocera_succincta_genome_assembly,_chromosome:_2	AUGUSTUS	gene	61083931	61092254	.	+	.	ID=g6868;
OW052035.1_Epicampocera_succincta_genome_assembly,_chromosome:_2	AUGUSTUS	mRNA	61083931	61092254	0.54	+	.	ID=g6868.t1;Parent=g6868;
OW052035.1_Epicampocera_succincta_genome_assembly,_chromosome:_2	AUGUSTUS	start_codon	61083931	61083933	.	+	0	ID=g6868.t1.start1;Parent=g6868.t1;
OW052035.1_Epicampocera_succincta_genome_assembly,_chromosome:_2	AUGUSTUS	CDS	61083931	61083957	0.56	+	0	ID=g6868.t1.CDS1;Parent=g6868.t1;
OW052035.1_Epicampocera_succincta_genome_assembly,_chromosome:_2	AUGUSTUS	exon	61083931	61083957	.	+	.	ID=g6868.t1.exon1;Parent=g6868.t1;
OW052035.1_Epicampocera_succincta_genome_assembly,_chromosome:_2	AUGUSTUS	intron	61083958	61084696	0.54	+	.	ID=g6868.t1.intron1;Parent=g6868.t1;
OW052035.1_Epicampocera_succincta_genome_assembly,_chromosome:_2	AUGUSTUS	CDS	61084697	61085136	0.86	+	0	ID=g6868.t1.CDS2;Parent=g6868.t1;
OW052035.1_Epicampocera_succincta_genome_assembly,_chromosome:_2	AUGUSTUS	exon	61084697	61085136	.	+	.	ID=g6868.t1.exon2;Parent=g6868.t1;
OW052035.1_Epicampocera_succincta_genome_assembly,_chromosome:_2	AUGUSTUS	intron	61085137	61087802	1	+	.	ID=g6868.t1.intron2;Parent=g6868.t1;
OW052035.1_Epicampocera_succincta_genome_assembly,_chromosome:_2	AUGUSTUS	CDS	61087803	61088738	1	+	1	ID=g6868.t1.CDS3;Parent=g6868.t1;
OW052035.1_Epicampocera_succincta_genome_assembly,_chromosome:_2	AUGUSTUS	exon	61087803	61088738	.	+	.	ID=g6868.t1.exon3;Parent=g6868.t1;
OW052035.1_Epicampocera_succincta_genome_assembly,_chromosome:_2	AUGUSTUS	intron	61088739	61090465	1	+	.	ID=g6868.t1.intron3;Parent=g6868.t1;
OW052035.1_Epicampocera_succincta_genome_assembly,_chromosome:_2	AUGUSTUS	CDS	61090466	61090853	1	+	1	ID=g6868.t1.CDS4;Parent=g6868.t1;
OW052035.1_Epicampocera_succincta_genome_assembly,_chromosome:_2	AUGUSTUS	exon	61090466	61090853	.	+	.	ID=g6868.t1.exon4;Parent=g6868.t1;
OW052035.1_Epicampocera_succincta_genome_assembly,_chromosome:_2	AUGUSTUS	intron	61090854	61091500	1	+	.	ID=g6868.t1.intron4;Parent=g6868.t1;
OW052035.1_Epicampocera_succincta_genome_assembly,_chromosome:_2	AUGUSTUS	CDS	61091501	61091703	1	+	0	ID=g6868.t1.CDS5;Parent=g6868.t1;
OW052035.1_Epicampocera_succincta_genome_assembly,_chromosome:_2	AUGUSTUS	exon	61091501	61091703	.	+	.	ID=g6868.t1.exon5;Parent=g6868.t1;
OW052035.1_Epicampocera_succincta_genome_assembly,_chromosome:_2	AUGUSTUS	intron	61091704	61091785	1	+	.	ID=g6868.t1.intron5;Parent=g6868.t1;
OW052035.1_Epicampocera_succincta_genome_assembly,_chromosome:_2	AUGUSTUS	CDS	61091786	61092254	1	+	1	ID=g6868.t1.CDS6;Parent=g6868.t1;
OW052035.1_Epicampocera_succincta_genome_assembly,_chromosome:_2	AUGUSTUS	exon	61091786	61092254	.	+	.	ID=g6868.t1.exon6;Parent=g6868.t1;
OW052035.1_Epicampocera_succincta_genome_assembly,_chromosome:_2	AUGUSTUS	stop_codon	61092252	61092254	.	+	0	ID=g6868.t1.stop1;Parent=g6868.t1;
OW052035.1_Epicampocera_succincta_genome_assembly,_chromosome:_2	AUGUSTUS	gene	61101536	61106987	.	-	.	ID=g6869;
OW052035.1_Epicampocera_succincta_genome_assembly,_chromosome:_2	AUGUSTUS	mRNA	61101536	61106987	1	-	.	ID=g6869.t1;Parent=g6869;
OW052035.1_Epicampocera_succincta_genome_assembly,_chromosome:_2	AUGUSTUS	stop_codon	61101536	61101538	.	-	0	ID=g6869.t1.stop1;Parent=g6869.t1;
OW052035.1_Epicampocera_succincta_genome_assembly,_chromosome:_2	AUGUSTUS	CDS	61101536	61102439	1	-	1	ID=g6869.t1.CDS1;Parent=g6869.t1;
OW052035.1_Epicampocera_succincta_genome_assembly,_chromosome:_2	AUGUSTUS	exon	61101536	61102439	.	-	.	ID=g6869.t1.exon1;Parent=g6869.t1;
OW052035.1_Epicampocera_succincta_genome_assembly,_chromosome:_2	AUGUSTUS	intron	61102440	61104594	1	-	.	ID=g6869.t1.intron1;Parent=g6869.t1;
OW052035.1_Epicampocera_succincta_genome_assembly,_chromosome:_2	AUGUSTUS	CDS	61104595	61104714	1	-	1	ID=g6869.t1.CDS2;Parent=g6869.t1;
OW052035.1_Epicampocera_succincta_genome_assembly,_chromosome:_2	AUGUSTUS	exon	61104595	61104714	.	-	.	ID=g6869.t1.exon2;Parent=g6869.t1;
OW052035.1_Epicampocera_succincta_genome_assembly,_chromosome:_2	AUGUSTUS	intron	61104715	61106424	1	-	.	ID=g6869.t1.intron2;Parent=g6869.t1;
OW052035.1_Epicampocera_succincta_genome_assembly,_chromosome:_2	AUGUSTUS	CDS	61106425	61106515	1	-	2	ID=g6869.t1.CDS3;Parent=g6869.t1;
OW052035.1_Epicampocera_succincta_genome_assembly,_chromosome:_2	AUGUSTUS	exon	61106425	61106515	.	-	.	ID=g6869.t1.exon3;Parent=g6869.t1;
OW052035.1_Epicampocera_succincta_genome_assembly,_chromosome:_2	AUGUSTUS	intron	61106516	61106584	1	-	.	ID=g6869.t1.intron3;Parent=g6869.t1;
OW052035.1_Epicampocera_succincta_genome_assembly,_chromosome:_2	AUGUSTUS	CDS	61106585	61106780	1	-	0	ID=g6869.t1.CDS4;Parent=g6869.t1;
OW052035.1_Epicampocera_succincta_genome_assembly,_chromosome:_2	AUGUSTUS	exon	61106585	61106780	.	-	.	ID=g6869.t1.exon4;Parent=g6869.t1;
OW052035.1_Epicampocera_succincta_genome_assembly,_chromosome:_2	AUGUSTUS	intron	61106781	61106894	1	-	.	ID=g6869.t1.intron4;Parent=g6869.t1;
OW052035.1_Epicampocera_succincta_genome_assembly,_chromosome:_2	AUGUSTUS	CDS	61106895	61106987	1	-	0	ID=g6869.t1.CDS5;Parent=g6869.t1;
OW052035.1_Epicampocera_succincta_genome_assembly,_chromosome:_2	AUGUSTUS	exon	61106895	61106987	.	-	.	ID=g6869.t1.exon5;Parent=g6869.t1;
OW052035.1_Epicampocera_succincta_genome_assembly,_chromosome:_2	AUGUSTUS	start_codon	61106985	61106987	.	-	0	ID=g6869.t1.start1;Parent=g6869.t1;
OW052035.1_Epicampocera_succincta_genome_assembly,_chromosome:_2	AUGUSTUS	mRNA	61101536	61106987	1	-	.	ID=g6869.t2;Parent=g6869;
OW052035.1_Epicampocera_succincta_genome_assembly,_chromosome:_2	AUGUSTUS	stop_codon	61101536	61101538	.	-	0	ID=g6869.t2.stop1;Parent=g6869.t2;
OW052035.1_Epicampocera_succincta_genome_assembly,_chromosome:_2	AUGUSTUS	CDS	61101536	61102439	1	-	1	ID=g6869.t2.CDS1;Parent=g6869.t2;
OW052035.1_Epicampocera_succincta_genome_assembly,_chromosome:_2	AUGUSTUS	exon	61101536	61102439	.	-	.	ID=g6869.t2.exon1;Parent=g6869.t2;
OW052035.1_Epicampocera_succincta_genome_assembly,_chromosome:_2	AUGUSTUS	intron	61102440	61103278	1	-	.	ID=g6869.t2.intron1;Parent=g6869.t2;
OW052035.1_Epicampocera_succincta_genome_assembly,_chromosome:_2	AUGUSTUS	CDS	61103279	61103326	1	-	1	ID=g6869.t2.CDS2;Parent=g6869.t2;
OW052035.1_Epicampocera_succincta_genome_assembly,_chromosome:_2	AUGUSTUS	exon	61103279	61103326	.	-	.	ID=g6869.t2.exon2;Parent=g6869.t2;
OW052035.1_Epicampocera_succincta_genome_assembly,_chromosome:_2	AUGUSTUS	intron	61103327	61104594	1	-	.	ID=g6869.t2.intron2;Parent=g6869.t2;
OW052035.1_Epicampocera_succincta_genome_assembly,_chromosome:_2	AUGUSTUS	CDS	61104595	61104714	1	-	1	ID=g6869.t2.CDS3;Parent=g6869.t2;
OW052035.1_Epicampocera_succincta_genome_assembly,_chromosome:_2	AUGUSTUS	exon	61104595	61104714	.	-	.	ID=g6869.t2.exon3;Parent=g6869.t2;
OW052035.1_Epicampocera_succincta_genome_assembly,_chromosome:_2	AUGUSTUS	intron	61104715	61106424	1	-	.	ID=g6869.t2.intron3;Parent=g6869.t2;
OW052035.1_Epicampocera_succincta_genome_assembly,_chromosome:_2	AUGUSTUS	CDS	61106425	61106515	1	-	2	ID=g6869.t2.CDS4;Parent=g6869.t2;
OW052035.1_Epicampocera_succincta_genome_assembly,_chromosome:_2	AUGUSTUS	exon	61106425	61106515	.	-	.	ID=g6869.t2.exon4;Parent=g6869.t2;
OW052035.1_Epicampocera_succincta_genome_assembly,_chromosome:_2	AUGUSTUS	intron	61106516	61106584	1	-	.	ID=g6869.t2.intron4;Parent=g6869.t2;
OW052035.1_Epicampocera_succincta_genome_assembly,_chromosome:_2	AUGUSTUS	CDS	61106585	61106780	1	-	0	ID=g6869.t2.CDS5;Parent=g6869.t2;
OW052035.1_Epicampocera_succincta_genome_assembly,_chromosome:_2	AUGUSTUS	exon	61106585	61106780	.	-	.	ID=g6869.t2.exon5;Parent=g6869.t2;
OW052035.1_Epicampocera_succincta_genome_assembly,_chromosome:_2	AUGUSTUS	intron	61106781	61106894	1	-	.	ID=g6869.t2.intron5;Parent=g6869.t2;
OW052035.1_Epicampocera_succincta_genome_assembly,_chromosome:_2	AUGUSTUS	CDS	61106895	61106987	1	-	0	ID=g6869.t2.CDS6;Parent=g6869.t2;
OW052035.1_Epicampocera_succincta_genome_assembly,_chromosome:_2	AUGUSTUS	exon	61106895	61106987	.	-	.	ID=g6869.t2.exon6;Parent=g6869.t2;
OW052035.1_Epicampocera_succincta_genome_assembly,_chromosome:_2	AUGUSTUS	start_codon	61106985	61106987	.	-	0	ID=g6869.t2.start1;Parent=g6869.t2;
OW052035.1_Epicampocera_succincta_genome_assembly,_chromosome:_2	AUGUSTUS	gene	61108512	61110928	.	-	.	ID=g6870;
OW052035.1_Epicampocera_succincta_genome_assembly,_chromosome:_2	AUGUSTUS	mRNA	61108512	61110928	1	-	.	ID=g6870.t1;Parent=g6870;
OW052035.1_Epicampocera_succincta_genome_assembly,_chromosome:_2	AUGUSTUS	stop_codon	61108512	61108514	.	-	0	ID=g6870.t1.stop1;Parent=g6870.t1;
OW052035.1_Epicampocera_succincta_genome_assembly,_chromosome:_2	AUGUSTUS	CDS	61108512	61108576	1	-	2	ID=g6870.t1.CDS1;Parent=g6870.t1;
OW052035.1_Epicampocera_succincta_genome_assembly,_chromosome:_2	AUGUSTUS	exon	61108512	61108576	.	-	.	ID=g6870.t1.exon1;Parent=g6870.t1;
OW052035.1_Epicampocera_succincta_genome_assembly,_chromosome:_2	AUGUSTUS	intron	61108577	61108649	1	-	.	ID=g6870.t1.intron1;Parent=g6870.t1;
OW052035.1_Epicampocera_succincta_genome_assembly,_chromosome:_2	AUGUSTUS	CDS	61108650	61108948	1	-	1	ID=g6870.t1.CDS2;Parent=g6870.t1;
OW052035.1_Epicampocera_succincta_genome_assembly,_chromosome:_2	AUGUSTUS	exon	61108650	61108948	.	-	.	ID=g6870.t1.exon2;Parent=g6870.t1;
OW052035.1_Epicampocera_succincta_genome_assembly,_chromosome:_2	AUGUSTUS	intron	61108949	61109013	1	-	.	ID=g6870.t1.intron2;Parent=g6870.t1;
OW052035.1_Epicampocera_succincta_genome_assembly,_chromosome:_2	AUGUSTUS	CDS	61109014	61109945	1	-	0	ID=g6870.t1.CDS3;Parent=g6870.t1;
OW052035.1_Epicampocera_succincta_genome_assembly,_chromosome:_2	AUGUSTUS	exon	61109014	61109945	.	-	.	ID=g6870.t1.exon3;Parent=g6870.t1;
OW052035.1_Epicampocera_succincta_genome_assembly,_chromosome:_2	AUGUSTUS	intron	61109946	61110305	1	-	.	ID=g6870.t1.intron3;Parent=g6870.t1;
OW052035.1_Epicampocera_succincta_genome_assembly,_chromosome:_2	AUGUSTUS	CDS	61110306	61110418	1	-	2	ID=g6870.t1.CDS4;Parent=g6870.t1;
OW052035.1_Epicampocera_succincta_genome_assembly,_chromosome:_2	AUGUSTUS	exon	61110306	61110418	.	-	.	ID=g6870.t1.exon4;Parent=g6870.t1;
OW052035.1_Epicampocera_succincta_genome_assembly,_chromosome:_2	AUGUSTUS	intron	61110419	61110885	1	-	.	ID=g6870.t1.intron4;Parent=g6870.t1;
OW052035.1_Epicampocera_succincta_genome_assembly,_chromosome:_2	AUGUSTUS	CDS	61110886	61110928	1	-	0	ID=g6870.t1.CDS5;Parent=g6870.t1;
OW052035.1_Epicampocera_succincta_genome_assembly,_chromosome:_2	AUGUSTUS	exon	61110886	61110928	.	-	.	ID=g6870.t1.exon5;Parent=g6870.t1;
OW052035.1_Epicampocera_succincta_genome_assembly,_chromosome:_2	AUGUSTUS	start_codon	61110926	61110928	.	-	0	ID=g6870.t1.start1;Parent=g6870.t1;
OW052035.1_Epicampocera_succincta_genome_assembly,_chromosome:_2	AUGUSTUS	gene	61172995	61180869	.	+	.	ID=g6871;
OW052035.1_Epicampocera_succincta_genome_assembly,_chromosome:_2	AUGUSTUS	mRNA	61172995	61180869	1	+	.	ID=g6871.t1;Parent=g6871;
OW052035.1_Epicampocera_succincta_genome_assembly,_chromosome:_2	AUGUSTUS	start_codon	61172995	61172997	.	+	0	ID=g6871.t1.start1;Parent=g6871.t1;
OW052035.1_Epicampocera_succincta_genome_assembly,_chromosome:_2	AUGUSTUS	CDS	61172995	61173226	1	+	0	ID=g6871.t1.CDS1;Parent=g6871.t1;
OW052035.1_Epicampocera_succincta_genome_assembly,_chromosome:_2	AUGUSTUS	exon	61172995	61173226	.	+	.	ID=g6871.t1.exon1;Parent=g6871.t1;
OW052035.1_Epicampocera_succincta_genome_assembly,_chromosome:_2	AUGUSTUS	intron	61173227	61177931	1	+	.	ID=g6871.t1.intron1;Parent=g6871.t1;
OW052035.1_Epicampocera_succincta_genome_assembly,_chromosome:_2	AUGUSTUS	CDS	61177932	61178157	1	+	2	ID=g6871.t1.CDS2;Parent=g6871.t1;
OW052035.1_Epicampocera_succincta_genome_assembly,_chromosome:_2	AUGUSTUS	exon	61177932	61178157	.	+	.	ID=g6871.t1.exon2;Parent=g6871.t1;
OW052035.1_Epicampocera_succincta_genome_assembly,_chromosome:_2	AUGUSTUS	intron	61178158	61178232	1	+	.	ID=g6871.t1.intron2;Parent=g6871.t1;
OW052035.1_Epicampocera_succincta_genome_assembly,_chromosome:_2	AUGUSTUS	CDS	61178233	61178486	1	+	1	ID=g6871.t1.CDS3;Parent=g6871.t1;
OW052035.1_Epicampocera_succincta_genome_assembly,_chromosome:_2	AUGUSTUS	exon	61178233	61178486	.	+	.	ID=g6871.t1.exon3;Parent=g6871.t1;
OW052035.1_Epicampocera_succincta_genome_assembly,_chromosome:_2	AUGUSTUS	intron	61178487	61178545	1	+	.	ID=g6871.t1.intron3;Parent=g6871.t1;
OW052035.1_Epicampocera_succincta_genome_assembly,_chromosome:_2	AUGUSTUS	CDS	61178546	61178853	1	+	2	ID=g6871.t1.CDS4;Parent=g6871.t1;
OW052035.1_Epicampocera_succincta_genome_assembly,_chromosome:_2	AUGUSTUS	exon	61178546	61178853	.	+	.	ID=g6871.t1.exon4;Parent=g6871.t1;
OW052035.1_Epicampocera_succincta_genome_assembly,_chromosome:_2	AUGUSTUS	intron	61178854	61180254	1	+	.	ID=g6871.t1.intron4;Parent=g6871.t1;
OW052035.1_Epicampocera_succincta_genome_assembly,_chromosome:_2	AUGUSTUS	CDS	61180255	61180869	1	+	0	ID=g6871.t1.CDS5;Parent=g6871.t1;
OW052035.1_Epicampocera_succincta_genome_assembly,_chromosome:_2	AUGUSTUS	exon	61180255	61180869	.	+	.	ID=g6871.t1.exon5;Parent=g6871.t1;
OW052035.1_Epicampocera_succincta_genome_assembly,_chromosome:_2	AUGUSTUS	stop_codon	61180867	61180869	.	+	0	ID=g6871.t1.stop1;Parent=g6871.t1;
OW052035.1_Epicampocera_succincta_genome_assembly,_chromosome:_2	AUGUSTUS	gene	61198586	61219689	.	-	.	ID=g6872;
OW052035.1_Epicampocera_succincta_genome_assembly,_chromosome:_2	AUGUSTUS	mRNA	61198586	61219689	0.5	-	.	ID=g6872.t1;Parent=g6872;
OW052035.1_Epicampocera_succincta_genome_assembly,_chromosome:_2	AUGUSTUS	stop_codon	61198586	61198588	.	-	0	ID=g6872.t1.stop1;Parent=g6872.t1;
OW052035.1_Epicampocera_succincta_genome_assembly,_chromosome:_2	AUGUSTUS	CDS	61198586	61198771	1	-	0	ID=g6872.t1.CDS1;Parent=g6872.t1;
OW052035.1_Epicampocera_succincta_genome_assembly,_chromosome:_2	AUGUSTUS	exon	61198586	61198771	.	-	.	ID=g6872.t1.exon1;Parent=g6872.t1;
OW052035.1_Epicampocera_succincta_genome_assembly,_chromosome:_2	AUGUSTUS	intron	61198772	61198833	1	-	.	ID=g6872.t1.intron1;Parent=g6872.t1;
OW052035.1_Epicampocera_succincta_genome_assembly,_chromosome:_2	AUGUSTUS	CDS	61198834	61199014	1	-	1	ID=g6872.t1.CDS2;Parent=g6872.t1;
OW052035.1_Epicampocera_succincta_genome_assembly,_chromosome:_2	AUGUSTUS	exon	61198834	61199014	.	-	.	ID=g6872.t1.exon2;Parent=g6872.t1;
OW052035.1_Epicampocera_succincta_genome_assembly,_chromosome:_2	AUGUSTUS	intron	61199015	61199075	1	-	.	ID=g6872.t1.intron2;Parent=g6872.t1;
OW052035.1_Epicampocera_succincta_genome_assembly,_chromosome:_2	AUGUSTUS	CDS	61199076	61199131	1	-	0	ID=g6872.t1.CDS3;Parent=g6872.t1;
OW052035.1_Epicampocera_succincta_genome_assembly,_chromosome:_2	AUGUSTUS	exon	61199076	61199131	.	-	.	ID=g6872.t1.exon3;Parent=g6872.t1;
OW052035.1_Epicampocera_succincta_genome_assembly,_chromosome:_2	AUGUSTUS	intron	61199132	61201332	1	-	.	ID=g6872.t1.intron3;Parent=g6872.t1;
OW052035.1_Epicampocera_succincta_genome_assembly,_chromosome:_2	AUGUSTUS	CDS	61201333	61201536	0.96	-	0	ID=g6872.t1.CDS4;Parent=g6872.t1;
OW052035.1_Epicampocera_succincta_genome_assembly,_chromosome:_2	AUGUSTUS	exon	61201333	61201536	.	-	.	ID=g6872.t1.exon4;Parent=g6872.t1;
OW052035.1_Epicampocera_succincta_genome_assembly,_chromosome:_2	AUGUSTUS	intron	61201537	61210421	0.84	-	.	ID=g6872.t1.intron4;Parent=g6872.t1;
OW052035.1_Epicampocera_succincta_genome_assembly,_chromosome:_2	AUGUSTUS	CDS	61210422	61210504	1	-	2	ID=g6872.t1.CDS5;Parent=g6872.t1;
OW052035.1_Epicampocera_succincta_genome_assembly,_chromosome:_2	AUGUSTUS	exon	61210422	61210504	.	-	.	ID=g6872.t1.exon5;Parent=g6872.t1;
OW052035.1_Epicampocera_succincta_genome_assembly,_chromosome:_2	AUGUSTUS	intron	61210505	61210676	1	-	.	ID=g6872.t1.intron5;Parent=g6872.t1;
OW052035.1_Epicampocera_succincta_genome_assembly,_chromosome:_2	AUGUSTUS	CDS	61210677	61210749	1	-	0	ID=g6872.t1.CDS6;Parent=g6872.t1;
OW052035.1_Epicampocera_succincta_genome_assembly,_chromosome:_2	AUGUSTUS	exon	61210677	61210749	.	-	.	ID=g6872.t1.exon6;Parent=g6872.t1;
OW052035.1_Epicampocera_succincta_genome_assembly,_chromosome:_2	AUGUSTUS	intron	61210750	61212130	1	-	.	ID=g6872.t1.intron6;Parent=g6872.t1;
OW052035.1_Epicampocera_succincta_genome_assembly,_chromosome:_2	AUGUSTUS	CDS	61212131	61212240	1	-	2	ID=g6872.t1.CDS7;Parent=g6872.t1;
OW052035.1_Epicampocera_succincta_genome_assembly,_chromosome:_2	AUGUSTUS	exon	61212131	61212240	.	-	.	ID=g6872.t1.exon7;Parent=g6872.t1;
OW052035.1_Epicampocera_succincta_genome_assembly,_chromosome:_2	AUGUSTUS	intron	61212241	61219622	0.59	-	.	ID=g6872.t1.intron7;Parent=g6872.t1;
OW052035.1_Epicampocera_succincta_genome_assembly,_chromosome:_2	AUGUSTUS	CDS	61219623	61219689	1	-	0	ID=g6872.t1.CDS8;Parent=g6872.t1;
OW052035.1_Epicampocera_succincta_genome_assembly,_chromosome:_2	AUGUSTUS	exon	61219623	61219689	.	-	.	ID=g6872.t1.exon8;Parent=g6872.t1;
OW052035.1_Epicampocera_succincta_genome_assembly,_chromosome:_2	AUGUSTUS	start_codon	61219687	61219689	.	-	0	ID=g6872.t1.start1;Parent=g6872.t1;
OW052035.1_Epicampocera_succincta_genome_assembly,_chromosome:_2	AUGUSTUS	gene	61225688	61228118	.	-	.	ID=g6873;
OW052035.1_Epicampocera_succincta_genome_assembly,_chromosome:_2	AUGUSTUS	mRNA	61225688	61228118	0.49	-	.	ID=g6873.t1;Parent=g6873;
OW052035.1_Epicampocera_succincta_genome_assembly,_chromosome:_2	AUGUSTUS	stop_codon	61225688	61225690	.	-	0	ID=g6873.t1.stop1;Parent=g6873.t1;
OW052035.1_Epicampocera_succincta_genome_assembly,_chromosome:_2	AUGUSTUS	CDS	61225688	61225740	0.68	-	2	ID=g6873.t1.CDS1;Parent=g6873.t1;
OW052035.1_Epicampocera_succincta_genome_assembly,_chromosome:_2	AUGUSTUS	exon	61225688	61225740	.	-	.	ID=g6873.t1.exon1;Parent=g6873.t1;
OW052035.1_Epicampocera_succincta_genome_assembly,_chromosome:_2	AUGUSTUS	intron	61225741	61227153	0.68	-	.	ID=g6873.t1.intron1;Parent=g6873.t1;
OW052035.1_Epicampocera_succincta_genome_assembly,_chromosome:_2	AUGUSTUS	CDS	61227154	61227455	0.77	-	1	ID=g6873.t1.CDS2;Parent=g6873.t1;
OW052035.1_Epicampocera_succincta_genome_assembly,_chromosome:_2	AUGUSTUS	exon	61227154	61227455	.	-	.	ID=g6873.t1.exon2;Parent=g6873.t1;
OW052035.1_Epicampocera_succincta_genome_assembly,_chromosome:_2	AUGUSTUS	intron	61227456	61228071	0.73	-	.	ID=g6873.t1.intron2;Parent=g6873.t1;
OW052035.1_Epicampocera_succincta_genome_assembly,_chromosome:_2	AUGUSTUS	CDS	61228072	61228118	0.82	-	0	ID=g6873.t1.CDS3;Parent=g6873.t1;
OW052035.1_Epicampocera_succincta_genome_assembly,_chromosome:_2	AUGUSTUS	exon	61228072	61228118	.	-	.	ID=g6873.t1.exon3;Parent=g6873.t1;
OW052035.1_Epicampocera_succincta_genome_assembly,_chromosome:_2	AUGUSTUS	start_codon	61228116	61228118	.	-	0	ID=g6873.t1.start1;Parent=g6873.t1;
OW052035.1_Epicampocera_succincta_genome_assembly,_chromosome:_2	AUGUSTUS	gene	61249327	61250816	.	-	.	ID=g6874;
OW052035.1_Epicampocera_succincta_genome_assembly,_chromosome:_2	AUGUSTUS	mRNA	61249327	61250816	1	-	.	ID=g6874.t1;Parent=g6874;
OW052035.1_Epicampocera_succincta_genome_assembly,_chromosome:_2	AUGUSTUS	stop_codon	61249327	61249329	.	-	0	ID=g6874.t1.stop1;Parent=g6874.t1;
OW052035.1_Epicampocera_succincta_genome_assembly,_chromosome:_2	AUGUSTUS	CDS	61249327	61249406	1	-	2	ID=g6874.t1.CDS1;Parent=g6874.t1;
OW052035.1_Epicampocera_succincta_genome_assembly,_chromosome:_2	AUGUSTUS	exon	61249327	61249406	.	-	.	ID=g6874.t1.exon1;Parent=g6874.t1;
OW052035.1_Epicampocera_succincta_genome_assembly,_chromosome:_2	AUGUSTUS	intron	61249407	61250683	1	-	.	ID=g6874.t1.intron1;Parent=g6874.t1;
OW052035.1_Epicampocera_succincta_genome_assembly,_chromosome:_2	AUGUSTUS	CDS	61250684	61250816	1	-	0	ID=g6874.t1.CDS2;Parent=g6874.t1;
OW052035.1_Epicampocera_succincta_genome_assembly,_chromosome:_2	AUGUSTUS	exon	61250684	61250816	.	-	.	ID=g6874.t1.exon2;Parent=g6874.t1;
OW052035.1_Epicampocera_succincta_genome_assembly,_chromosome:_2	AUGUSTUS	start_codon	61250814	61250816	.	-	0	ID=g6874.t1.start1;Parent=g6874.t1;
OW052035.1_Epicampocera_succincta_genome_assembly,_chromosome:_2	AUGUSTUS	gene	61272607	61284288	.	-	.	ID=g6875;
OW052035.1_Epicampocera_succincta_genome_assembly,_chromosome:_2	AUGUSTUS	mRNA	61272607	61284288	1	-	.	ID=g6875.t1;Parent=g6875;
OW052035.1_Epicampocera_succincta_genome_assembly,_chromosome:_2	AUGUSTUS	stop_codon	61272607	61272609	.	-	0	ID=g6875.t1.stop1;Parent=g6875.t1;
OW052035.1_Epicampocera_succincta_genome_assembly,_chromosome:_2	AUGUSTUS	CDS	61272607	61272867	1	-	0	ID=g6875.t1.CDS1;Parent=g6875.t1;
OW052035.1_Epicampocera_succincta_genome_assembly,_chromosome:_2	AUGUSTUS	exon	61272607	61272867	.	-	.	ID=g6875.t1.exon1;Parent=g6875.t1;
OW052035.1_Epicampocera_succincta_genome_assembly,_chromosome:_2	AUGUSTUS	intron	61272868	61272927	1	-	.	ID=g6875.t1.intron1;Parent=g6875.t1;
OW052035.1_Epicampocera_succincta_genome_assembly,_chromosome:_2	AUGUSTUS	CDS	61272928	61273108	1	-	1	ID=g6875.t1.CDS2;Parent=g6875.t1;
OW052035.1_Epicampocera_succincta_genome_assembly,_chromosome:_2	AUGUSTUS	exon	61272928	61273108	.	-	.	ID=g6875.t1.exon2;Parent=g6875.t1;
OW052035.1_Epicampocera_succincta_genome_assembly,_chromosome:_2	AUGUSTUS	intron	61273109	61276948	1	-	.	ID=g6875.t1.intron2;Parent=g6875.t1;
OW052035.1_Epicampocera_succincta_genome_assembly,_chromosome:_2	AUGUSTUS	CDS	61276949	61277004	1	-	0	ID=g6875.t1.CDS3;Parent=g6875.t1;
OW052035.1_Epicampocera_succincta_genome_assembly,_chromosome:_2	AUGUSTUS	exon	61276949	61277004	.	-	.	ID=g6875.t1.exon3;Parent=g6875.t1;
OW052035.1_Epicampocera_succincta_genome_assembly,_chromosome:_2	AUGUSTUS	intron	61277005	61279596	1	-	.	ID=g6875.t1.intron3;Parent=g6875.t1;
OW052035.1_Epicampocera_succincta_genome_assembly,_chromosome:_2	AUGUSTUS	CDS	61279597	61279800	1	-	0	ID=g6875.t1.CDS4;Parent=g6875.t1;
OW052035.1_Epicampocera_succincta_genome_assembly,_chromosome:_2	AUGUSTUS	exon	61279597	61279800	.	-	.	ID=g6875.t1.exon4;Parent=g6875.t1;
OW052035.1_Epicampocera_succincta_genome_assembly,_chromosome:_2	AUGUSTUS	intron	61279801	61283752	1	-	.	ID=g6875.t1.intron4;Parent=g6875.t1;
OW052035.1_Epicampocera_succincta_genome_assembly,_chromosome:_2	AUGUSTUS	CDS	61283753	61283835	1	-	2	ID=g6875.t1.CDS5;Parent=g6875.t1;
OW052035.1_Epicampocera_succincta_genome_assembly,_chromosome:_2	AUGUSTUS	exon	61283753	61283835	.	-	.	ID=g6875.t1.exon5;Parent=g6875.t1;
OW052035.1_Epicampocera_succincta_genome_assembly,_chromosome:_2	AUGUSTUS	intron	61283836	61283989	1	-	.	ID=g6875.t1.intron5;Parent=g6875.t1;
OW052035.1_Epicampocera_succincta_genome_assembly,_chromosome:_2	AUGUSTUS	CDS	61283990	61284062	1	-	0	ID=g6875.t1.CDS6;Parent=g6875.t1;
OW052035.1_Epicampocera_succincta_genome_assembly,_chromosome:_2	AUGUSTUS	exon	61283990	61284062	.	-	.	ID=g6875.t1.exon6;Parent=g6875.t1;
OW052035.1_Epicampocera_succincta_genome_assembly,_chromosome:_2	AUGUSTUS	intron	61284063	61284189	1	-	.	ID=g6875.t1.intron6;Parent=g6875.t1;
OW052035.1_Epicampocera_succincta_genome_assembly,_chromosome:_2	AUGUSTUS	CDS	61284190	61284288	1	-	0	ID=g6875.t1.CDS7;Parent=g6875.t1;
OW052035.1_Epicampocera_succincta_genome_assembly,_chromosome:_2	AUGUSTUS	exon	61284190	61284288	.	-	.	ID=g6875.t1.exon7;Parent=g6875.t1;
OW052035.1_Epicampocera_succincta_genome_assembly,_chromosome:_2	AUGUSTUS	start_codon	61284286	61284288	.	-	0	ID=g6875.t1.start1;Parent=g6875.t1;
OW052035.1_Epicampocera_succincta_genome_assembly,_chromosome:_2	AUGUSTUS	gene	61298328	61298662	.	-	.	ID=g6876;
OW052035.1_Epicampocera_succincta_genome_assembly,_chromosome:_2	AUGUSTUS	mRNA	61298328	61298662	0.72	-	.	ID=g6876.t1;Parent=g6876;
OW052035.1_Epicampocera_succincta_genome_assembly,_chromosome:_2	AUGUSTUS	stop_codon	61298328	61298330	.	-	0	ID=g6876.t1.stop1;Parent=g6876.t1;
OW052035.1_Epicampocera_succincta_genome_assembly,_chromosome:_2	AUGUSTUS	CDS	61298328	61298443	0.73	-	2	ID=g6876.t1.CDS1;Parent=g6876.t1;
OW052035.1_Epicampocera_succincta_genome_assembly,_chromosome:_2	AUGUSTUS	exon	61298328	61298443	.	-	.	ID=g6876.t1.exon1;Parent=g6876.t1;
OW052035.1_Epicampocera_succincta_genome_assembly,_chromosome:_2	AUGUSTUS	intron	61298444	61298496	0.72	-	.	ID=g6876.t1.intron1;Parent=g6876.t1;
OW052035.1_Epicampocera_succincta_genome_assembly,_chromosome:_2	AUGUSTUS	CDS	61298497	61298662	0.73	-	0	ID=g6876.t1.CDS2;Parent=g6876.t1;
OW052035.1_Epicampocera_succincta_genome_assembly,_chromosome:_2	AUGUSTUS	exon	61298497	61298662	.	-	.	ID=g6876.t1.exon2;Parent=g6876.t1;
OW052035.1_Epicampocera_succincta_genome_assembly,_chromosome:_2	AUGUSTUS	start_codon	61298660	61298662	.	-	0	ID=g6876.t1.start1;Parent=g6876.t1;
OW052035.1_Epicampocera_succincta_genome_assembly,_chromosome:_2	AUGUSTUS	gene	61300582	61310929	.	-	.	ID=g6877;
OW052035.1_Epicampocera_succincta_genome_assembly,_chromosome:_2	AUGUSTUS	mRNA	61300582	61310929	1	-	.	ID=g6877.t1;Parent=g6877;
OW052035.1_Epicampocera_succincta_genome_assembly,_chromosome:_2	AUGUSTUS	stop_codon	61300582	61300584	.	-	0	ID=g6877.t1.stop1;Parent=g6877.t1;
OW052035.1_Epicampocera_succincta_genome_assembly,_chromosome:_2	AUGUSTUS	CDS	61300582	61300719	1	-	0	ID=g6877.t1.CDS1;Parent=g6877.t1;
OW052035.1_Epicampocera_succincta_genome_assembly,_chromosome:_2	AUGUSTUS	exon	61300582	61300719	.	-	.	ID=g6877.t1.exon1;Parent=g6877.t1;
OW052035.1_Epicampocera_succincta_genome_assembly,_chromosome:_2	AUGUSTUS	intron	61300720	61300857	1	-	.	ID=g6877.t1.intron1;Parent=g6877.t1;
OW052035.1_Epicampocera_succincta_genome_assembly,_chromosome:_2	AUGUSTUS	CDS	61300858	61301038	1	-	1	ID=g6877.t1.CDS2;Parent=g6877.t1;
OW052035.1_Epicampocera_succincta_genome_assembly,_chromosome:_2	AUGUSTUS	exon	61300858	61301038	.	-	.	ID=g6877.t1.exon2;Parent=g6877.t1;
OW052035.1_Epicampocera_succincta_genome_assembly,_chromosome:_2	AUGUSTUS	intron	61301039	61301149	1	-	.	ID=g6877.t1.intron2;Parent=g6877.t1;
OW052035.1_Epicampocera_succincta_genome_assembly,_chromosome:_2	AUGUSTUS	CDS	61301150	61301205	1	-	0	ID=g6877.t1.CDS3;Parent=g6877.t1;
OW052035.1_Epicampocera_succincta_genome_assembly,_chromosome:_2	AUGUSTUS	exon	61301150	61301205	.	-	.	ID=g6877.t1.exon3;Parent=g6877.t1;
OW052035.1_Epicampocera_succincta_genome_assembly,_chromosome:_2	AUGUSTUS	intron	61301206	61302461	1	-	.	ID=g6877.t1.intron3;Parent=g6877.t1;
OW052035.1_Epicampocera_succincta_genome_assembly,_chromosome:_2	AUGUSTUS	CDS	61302462	61302665	1	-	0	ID=g6877.t1.CDS4;Parent=g6877.t1;
OW052035.1_Epicampocera_succincta_genome_assembly,_chromosome:_2	AUGUSTUS	exon	61302462	61302665	.	-	.	ID=g6877.t1.exon4;Parent=g6877.t1;
OW052035.1_Epicampocera_succincta_genome_assembly,_chromosome:_2	AUGUSTUS	intron	61302666	61302793	1	-	.	ID=g6877.t1.intron4;Parent=g6877.t1;
OW052035.1_Epicampocera_succincta_genome_assembly,_chromosome:_2	AUGUSTUS	CDS	61302794	61302876	1	-	2	ID=g6877.t1.CDS5;Parent=g6877.t1;
OW052035.1_Epicampocera_succincta_genome_assembly,_chromosome:_2	AUGUSTUS	exon	61302794	61302876	.	-	.	ID=g6877.t1.exon5;Parent=g6877.t1;
OW052035.1_Epicampocera_succincta_genome_assembly,_chromosome:_2	AUGUSTUS	intron	61302877	61304262	1	-	.	ID=g6877.t1.intron5;Parent=g6877.t1;
OW052035.1_Epicampocera_succincta_genome_assembly,_chromosome:_2	AUGUSTUS	CDS	61304263	61304335	1	-	0	ID=g6877.t1.CDS6;Parent=g6877.t1;
OW052035.1_Epicampocera_succincta_genome_assembly,_chromosome:_2	AUGUSTUS	exon	61304263	61304335	.	-	.	ID=g6877.t1.exon6;Parent=g6877.t1;
OW052035.1_Epicampocera_succincta_genome_assembly,_chromosome:_2	AUGUSTUS	intron	61304336	61304472	1	-	.	ID=g6877.t1.intron6;Parent=g6877.t1;
OW052035.1_Epicampocera_succincta_genome_assembly,_chromosome:_2	AUGUSTUS	CDS	61304473	61304582	1	-	2	ID=g6877.t1.CDS7;Parent=g6877.t1;
OW052035.1_Epicampocera_succincta_genome_assembly,_chromosome:_2	AUGUSTUS	exon	61304473	61304582	.	-	.	ID=g6877.t1.exon7;Parent=g6877.t1;
OW052035.1_Epicampocera_succincta_genome_assembly,_chromosome:_2	AUGUSTUS	intron	61304583	61310793	1	-	.	ID=g6877.t1.intron7;Parent=g6877.t1;
OW052035.1_Epicampocera_succincta_genome_assembly,_chromosome:_2	AUGUSTUS	CDS	61310794	61310929	1	-	0	ID=g6877.t1.CDS8;Parent=g6877.t1;
OW052035.1_Epicampocera_succincta_genome_assembly,_chromosome:_2	AUGUSTUS	exon	61310794	61310929	.	-	.	ID=g6877.t1.exon8;Parent=g6877.t1;
OW052035.1_Epicampocera_succincta_genome_assembly,_chromosome:_2	AUGUSTUS	start_codon	61310927	61310929	.	-	0	ID=g6877.t1.start1;Parent=g6877.t1;
OW052035.1_Epicampocera_succincta_genome_assembly,_chromosome:_2	AUGUSTUS	mRNA	61300582	61307028	1	-	.	ID=g6877.t2;Parent=g6877;
OW052035.1_Epicampocera_succincta_genome_assembly,_chromosome:_2	AUGUSTUS	stop_codon	61300582	61300584	.	-	0	ID=g6877.t2.stop1;Parent=g6877.t2;
OW052035.1_Epicampocera_succincta_genome_assembly,_chromosome:_2	AUGUSTUS	CDS	61300582	61300719	1	-	0	ID=g6877.t2.CDS1;Parent=g6877.t2;
OW052035.1_Epicampocera_succincta_genome_assembly,_chromosome:_2	AUGUSTUS	exon	61300582	61300719	.	-	.	ID=g6877.t2.exon1;Parent=g6877.t2;
OW052035.1_Epicampocera_succincta_genome_assembly,_chromosome:_2	AUGUSTUS	intron	61300720	61300857	1	-	.	ID=g6877.t2.intron1;Parent=g6877.t2;
OW052035.1_Epicampocera_succincta_genome_assembly,_chromosome:_2	AUGUSTUS	CDS	61300858	61301038	1	-	1	ID=g6877.t2.CDS2;Parent=g6877.t2;
OW052035.1_Epicampocera_succincta_genome_assembly,_chromosome:_2	AUGUSTUS	exon	61300858	61301038	.	-	.	ID=g6877.t2.exon2;Parent=g6877.t2;
OW052035.1_Epicampocera_succincta_genome_assembly,_chromosome:_2	AUGUSTUS	intron	61301039	61301149	1	-	.	ID=g6877.t2.intron2;Parent=g6877.t2;
OW052035.1_Epicampocera_succincta_genome_assembly,_chromosome:_2	AUGUSTUS	CDS	61301150	61301205	1	-	0	ID=g6877.t2.CDS3;Parent=g6877.t2;
OW052035.1_Epicampocera_succincta_genome_assembly,_chromosome:_2	AUGUSTUS	exon	61301150	61301205	.	-	.	ID=g6877.t2.exon3;Parent=g6877.t2;
OW052035.1_Epicampocera_succincta_genome_assembly,_chromosome:_2	AUGUSTUS	intron	61301206	61302461	1	-	.	ID=g6877.t2.intron3;Parent=g6877.t2;
OW052035.1_Epicampocera_succincta_genome_assembly,_chromosome:_2	AUGUSTUS	CDS	61302462	61302665	1	-	0	ID=g6877.t2.CDS4;Parent=g6877.t2;
OW052035.1_Epicampocera_succincta_genome_assembly,_chromosome:_2	AUGUSTUS	exon	61302462	61302665	.	-	.	ID=g6877.t2.exon4;Parent=g6877.t2;
OW052035.1_Epicampocera_succincta_genome_assembly,_chromosome:_2	AUGUSTUS	intron	61302666	61302793	1	-	.	ID=g6877.t2.intron4;Parent=g6877.t2;
OW052035.1_Epicampocera_succincta_genome_assembly,_chromosome:_2	AUGUSTUS	CDS	61302794	61302876	1	-	2	ID=g6877.t2.CDS5;Parent=g6877.t2;
OW052035.1_Epicampocera_succincta_genome_assembly,_chromosome:_2	AUGUSTUS	exon	61302794	61302876	.	-	.	ID=g6877.t2.exon5;Parent=g6877.t2;
OW052035.1_Epicampocera_succincta_genome_assembly,_chromosome:_2	AUGUSTUS	intron	61302877	61304262	1	-	.	ID=g6877.t2.intron5;Parent=g6877.t2;
OW052035.1_Epicampocera_succincta_genome_assembly,_chromosome:_2	AUGUSTUS	CDS	61304263	61304335	1	-	0	ID=g6877.t2.CDS6;Parent=g6877.t2;
OW052035.1_Epicampocera_succincta_genome_assembly,_chromosome:_2	AUGUSTUS	exon	61304263	61304335	.	-	.	ID=g6877.t2.exon6;Parent=g6877.t2;
OW052035.1_Epicampocera_succincta_genome_assembly,_chromosome:_2	AUGUSTUS	intron	61304336	61304472	1	-	.	ID=g6877.t2.intron6;Parent=g6877.t2;
OW052035.1_Epicampocera_succincta_genome_assembly,_chromosome:_2	AUGUSTUS	CDS	61304473	61304582	1	-	2	ID=g6877.t2.CDS7;Parent=g6877.t2;
OW052035.1_Epicampocera_succincta_genome_assembly,_chromosome:_2	AUGUSTUS	exon	61304473	61304582	.	-	.	ID=g6877.t2.exon7;Parent=g6877.t2;
OW052035.1_Epicampocera_succincta_genome_assembly,_chromosome:_2	AUGUSTUS	intron	61304583	61306988	1	-	.	ID=g6877.t2.intron7;Parent=g6877.t2;
OW052035.1_Epicampocera_succincta_genome_assembly,_chromosome:_2	AUGUSTUS	CDS	61306989	61307028	1	-	0	ID=g6877.t2.CDS8;Parent=g6877.t2;
OW052035.1_Epicampocera_succincta_genome_assembly,_chromosome:_2	AUGUSTUS	exon	61306989	61307028	.	-	.	ID=g6877.t2.exon8;Parent=g6877.t2;
OW052035.1_Epicampocera_succincta_genome_assembly,_chromosome:_2	AUGUSTUS	start_codon	61307026	61307028	.	-	0	ID=g6877.t2.start1;Parent=g6877.t2;
OW052035.1_Epicampocera_succincta_genome_assembly,_chromosome:_2	AUGUSTUS	gene	61318635	61325833	.	-	.	ID=g6878;
OW052035.1_Epicampocera_succincta_genome_assembly,_chromosome:_2	AUGUSTUS	mRNA	61318635	61325833	1	-	.	ID=g6878.t1;Parent=g6878;
OW052035.1_Epicampocera_succincta_genome_assembly,_chromosome:_2	AUGUSTUS	stop_codon	61318635	61318637	.	-	0	ID=g6878.t1.stop1;Parent=g6878.t1;
OW052035.1_Epicampocera_succincta_genome_assembly,_chromosome:_2	AUGUSTUS	CDS	61318635	61318826	1	-	0	ID=g6878.t1.CDS1;Parent=g6878.t1;
OW052035.1_Epicampocera_succincta_genome_assembly,_chromosome:_2	AUGUSTUS	exon	61318635	61318826	.	-	.	ID=g6878.t1.exon1;Parent=g6878.t1;
OW052035.1_Epicampocera_succincta_genome_assembly,_chromosome:_2	AUGUSTUS	intron	61318827	61318907	1	-	.	ID=g6878.t1.intron1;Parent=g6878.t1;
OW052035.1_Epicampocera_succincta_genome_assembly,_chromosome:_2	AUGUSTUS	CDS	61318908	61319088	1	-	1	ID=g6878.t1.CDS2;Parent=g6878.t1;
OW052035.1_Epicampocera_succincta_genome_assembly,_chromosome:_2	AUGUSTUS	exon	61318908	61319088	.	-	.	ID=g6878.t1.exon2;Parent=g6878.t1;
OW052035.1_Epicampocera_succincta_genome_assembly,_chromosome:_2	AUGUSTUS	intron	61319089	61319212	1	-	.	ID=g6878.t1.intron2;Parent=g6878.t1;
OW052035.1_Epicampocera_succincta_genome_assembly,_chromosome:_2	AUGUSTUS	CDS	61319213	61319268	1	-	0	ID=g6878.t1.CDS3;Parent=g6878.t1;
OW052035.1_Epicampocera_succincta_genome_assembly,_chromosome:_2	AUGUSTUS	exon	61319213	61319268	.	-	.	ID=g6878.t1.exon3;Parent=g6878.t1;
OW052035.1_Epicampocera_succincta_genome_assembly,_chromosome:_2	AUGUSTUS	intron	61319269	61321126	1	-	.	ID=g6878.t1.intron3;Parent=g6878.t1;
OW052035.1_Epicampocera_succincta_genome_assembly,_chromosome:_2	AUGUSTUS	CDS	61321127	61321330	1	-	0	ID=g6878.t1.CDS4;Parent=g6878.t1;
OW052035.1_Epicampocera_succincta_genome_assembly,_chromosome:_2	AUGUSTUS	exon	61321127	61321330	.	-	.	ID=g6878.t1.exon4;Parent=g6878.t1;
OW052035.1_Epicampocera_succincta_genome_assembly,_chromosome:_2	AUGUSTUS	intron	61321331	61323228	1	-	.	ID=g6878.t1.intron4;Parent=g6878.t1;
OW052035.1_Epicampocera_succincta_genome_assembly,_chromosome:_2	AUGUSTUS	CDS	61323229	61323311	1	-	2	ID=g6878.t1.CDS5;Parent=g6878.t1;
OW052035.1_Epicampocera_succincta_genome_assembly,_chromosome:_2	AUGUSTUS	exon	61323229	61323311	.	-	.	ID=g6878.t1.exon5;Parent=g6878.t1;
OW052035.1_Epicampocera_succincta_genome_assembly,_chromosome:_2	AUGUSTUS	intron	61323312	61323440	1	-	.	ID=g6878.t1.intron5;Parent=g6878.t1;
OW052035.1_Epicampocera_succincta_genome_assembly,_chromosome:_2	AUGUSTUS	CDS	61323441	61323513	1	-	0	ID=g6878.t1.CDS6;Parent=g6878.t1;
OW052035.1_Epicampocera_succincta_genome_assembly,_chromosome:_2	AUGUSTUS	exon	61323441	61323513	.	-	.	ID=g6878.t1.exon6;Parent=g6878.t1;
OW052035.1_Epicampocera_succincta_genome_assembly,_chromosome:_2	AUGUSTUS	intron	61323514	61323573	1	-	.	ID=g6878.t1.intron6;Parent=g6878.t1;
OW052035.1_Epicampocera_succincta_genome_assembly,_chromosome:_2	AUGUSTUS	CDS	61323574	61323686	1	-	2	ID=g6878.t1.CDS7;Parent=g6878.t1;
OW052035.1_Epicampocera_succincta_genome_assembly,_chromosome:_2	AUGUSTUS	exon	61323574	61323686	.	-	.	ID=g6878.t1.exon7;Parent=g6878.t1;
OW052035.1_Epicampocera_succincta_genome_assembly,_chromosome:_2	AUGUSTUS	intron	61323687	61325670	1	-	.	ID=g6878.t1.intron7;Parent=g6878.t1;
OW052035.1_Epicampocera_succincta_genome_assembly,_chromosome:_2	AUGUSTUS	CDS	61325671	61325833	1	-	0	ID=g6878.t1.CDS8;Parent=g6878.t1;
OW052035.1_Epicampocera_succincta_genome_assembly,_chromosome:_2	AUGUSTUS	exon	61325671	61325833	.	-	.	ID=g6878.t1.exon8;Parent=g6878.t1;
OW052035.1_Epicampocera_succincta_genome_assembly,_chromosome:_2	AUGUSTUS	start_codon	61325831	61325833	.	-	0	ID=g6878.t1.start1;Parent=g6878.t1;
OW052035.1_Epicampocera_succincta_genome_assembly,_chromosome:_2	AUGUSTUS	gene	61341453	61344225	.	-	.	ID=g6879;
OW052035.1_Epicampocera_succincta_genome_assembly,_chromosome:_2	AUGUSTUS	mRNA	61341453	61344225	1	-	.	ID=g6879.t1;Parent=g6879;
OW052035.1_Epicampocera_succincta_genome_assembly,_chromosome:_2	AUGUSTUS	stop_codon	61341453	61341455	.	-	0	ID=g6879.t1.stop1;Parent=g6879.t1;
OW052035.1_Epicampocera_succincta_genome_assembly,_chromosome:_2	AUGUSTUS	CDS	61341453	61341499	1	-	2	ID=g6879.t1.CDS1;Parent=g6879.t1;
OW052035.1_Epicampocera_succincta_genome_assembly,_chromosome:_2	AUGUSTUS	exon	61341453	61341499	.	-	.	ID=g6879.t1.exon1;Parent=g6879.t1;
OW052035.1_Epicampocera_succincta_genome_assembly,_chromosome:_2	AUGUSTUS	intron	61341500	61341860	1	-	.	ID=g6879.t1.intron1;Parent=g6879.t1;
OW052035.1_Epicampocera_succincta_genome_assembly,_chromosome:_2	AUGUSTUS	CDS	61341861	61341957	1	-	0	ID=g6879.t1.CDS2;Parent=g6879.t1;
OW052035.1_Epicampocera_succincta_genome_assembly,_chromosome:_2	AUGUSTUS	exon	61341861	61341957	.	-	.	ID=g6879.t1.exon2;Parent=g6879.t1;
OW052035.1_Epicampocera_succincta_genome_assembly,_chromosome:_2	AUGUSTUS	intron	61341958	61344168	1	-	.	ID=g6879.t1.intron2;Parent=g6879.t1;
OW052035.1_Epicampocera_succincta_genome_assembly,_chromosome:_2	AUGUSTUS	CDS	61344169	61344225	1	-	0	ID=g6879.t1.CDS3;Parent=g6879.t1;
OW052035.1_Epicampocera_succincta_genome_assembly,_chromosome:_2	AUGUSTUS	exon	61344169	61344225	.	-	.	ID=g6879.t1.exon3;Parent=g6879.t1;
OW052035.1_Epicampocera_succincta_genome_assembly,_chromosome:_2	AUGUSTUS	start_codon	61344223	61344225	.	-	0	ID=g6879.t1.start1;Parent=g6879.t1;
OW052035.1_Epicampocera_succincta_genome_assembly,_chromosome:_2	AUGUSTUS	gene	61366885	61368750	.	-	.	ID=g6880;
OW052035.1_Epicampocera_succincta_genome_assembly,_chromosome:_2	AUGUSTUS	mRNA	61366885	61368711	1	-	.	ID=g6880.t1;Parent=g6880;
OW052035.1_Epicampocera_succincta_genome_assembly,_chromosome:_2	AUGUSTUS	stop_codon	61366885	61366887	.	-	0	ID=g6880.t1.stop1;Parent=g6880.t1;
OW052035.1_Epicampocera_succincta_genome_assembly,_chromosome:_2	AUGUSTUS	CDS	61366885	61368711	1	-	0	ID=g6880.t1.CDS1;Parent=g6880.t1;
OW052035.1_Epicampocera_succincta_genome_assembly,_chromosome:_2	AUGUSTUS	exon	61366885	61368711	.	-	.	ID=g6880.t1.exon1;Parent=g6880.t1;
OW052035.1_Epicampocera_succincta_genome_assembly,_chromosome:_2	AUGUSTUS	start_codon	61368709	61368711	.	-	0	ID=g6880.t1.start1;Parent=g6880.t1;
OW052035.1_Epicampocera_succincta_genome_assembly,_chromosome:_2	GeneMark.hmm3	mRNA	61366885	61368750	.	-	.	ID=g6880.t2;Parent=g6880;
OW052035.1_Epicampocera_succincta_genome_assembly,_chromosome:_2	GeneMark.hmm3	CDS	61366885	61368750	.	-	0	ID=g6880.t2.CDS1;Parent=g6880.t2;
OW052035.1_Epicampocera_succincta_genome_assembly,_chromosome:_2	GeneMark.hmm3	exon	61366885	61368750	.	-	0	ID=g6880.t2.exon1;Parent=g6880.t2;
OW052035.1_Epicampocera_succincta_genome_assembly,_chromosome:_2	AUGUSTUS	gene	61407596	61408133	.	+	.	ID=g6881;
OW052035.1_Epicampocera_succincta_genome_assembly,_chromosome:_2	AUGUSTUS	mRNA	61407596	61408133	1	+	.	ID=g6881.t1;Parent=g6881;
OW052035.1_Epicampocera_succincta_genome_assembly,_chromosome:_2	AUGUSTUS	start_codon	61407596	61407598	.	+	0	ID=g6881.t1.start1;Parent=g6881.t1;
OW052035.1_Epicampocera_succincta_genome_assembly,_chromosome:_2	AUGUSTUS	CDS	61407596	61407716	1	+	0	ID=g6881.t1.CDS1;Parent=g6881.t1;
OW052035.1_Epicampocera_succincta_genome_assembly,_chromosome:_2	AUGUSTUS	exon	61407596	61407716	.	+	.	ID=g6881.t1.exon1;Parent=g6881.t1;
OW052035.1_Epicampocera_succincta_genome_assembly,_chromosome:_2	AUGUSTUS	intron	61407717	61407771	1	+	.	ID=g6881.t1.intron1;Parent=g6881.t1;
OW052035.1_Epicampocera_succincta_genome_assembly,_chromosome:_2	AUGUSTUS	CDS	61407772	61408133	1	+	2	ID=g6881.t1.CDS2;Parent=g6881.t1;
OW052035.1_Epicampocera_succincta_genome_assembly,_chromosome:_2	AUGUSTUS	exon	61407772	61408133	.	+	.	ID=g6881.t1.exon2;Parent=g6881.t1;
OW052035.1_Epicampocera_succincta_genome_assembly,_chromosome:_2	AUGUSTUS	stop_codon	61408131	61408133	.	+	0	ID=g6881.t1.stop1;Parent=g6881.t1;
OW052035.1_Epicampocera_succincta_genome_assembly,_chromosome:_2	AUGUSTUS	gene	61408208	61414469	.	-	.	ID=g6882;
OW052035.1_Epicampocera_succincta_genome_assembly,_chromosome:_2	AUGUSTUS	mRNA	61408208	61414469	1	-	.	ID=g6882.t1;Parent=g6882;
OW052035.1_Epicampocera_succincta_genome_assembly,_chromosome:_2	AUGUSTUS	stop_codon	61408208	61408210	.	-	0	ID=g6882.t1.stop1;Parent=g6882.t1;
OW052035.1_Epicampocera_succincta_genome_assembly,_chromosome:_2	AUGUSTUS	CDS	61408208	61408368	1	-	2	ID=g6882.t1.CDS1;Parent=g6882.t1;
OW052035.1_Epicampocera_succincta_genome_assembly,_chromosome:_2	AUGUSTUS	exon	61408208	61408368	.	-	.	ID=g6882.t1.exon1;Parent=g6882.t1;
OW052035.1_Epicampocera_succincta_genome_assembly,_chromosome:_2	AUGUSTUS	intron	61408369	61408429	1	-	.	ID=g6882.t1.intron1;Parent=g6882.t1;
OW052035.1_Epicampocera_succincta_genome_assembly,_chromosome:_2	AUGUSTUS	CDS	61408430	61408547	1	-	0	ID=g6882.t1.CDS2;Parent=g6882.t1;
OW052035.1_Epicampocera_succincta_genome_assembly,_chromosome:_2	AUGUSTUS	exon	61408430	61408547	.	-	.	ID=g6882.t1.exon2;Parent=g6882.t1;
OW052035.1_Epicampocera_succincta_genome_assembly,_chromosome:_2	AUGUSTUS	intron	61408548	61408602	1	-	.	ID=g6882.t1.intron2;Parent=g6882.t1;
OW052035.1_Epicampocera_succincta_genome_assembly,_chromosome:_2	AUGUSTUS	CDS	61408603	61409526	1	-	0	ID=g6882.t1.CDS3;Parent=g6882.t1;
OW052035.1_Epicampocera_succincta_genome_assembly,_chromosome:_2	AUGUSTUS	exon	61408603	61409526	.	-	.	ID=g6882.t1.exon3;Parent=g6882.t1;
OW052035.1_Epicampocera_succincta_genome_assembly,_chromosome:_2	AUGUSTUS	intron	61409527	61410101	1	-	.	ID=g6882.t1.intron3;Parent=g6882.t1;
OW052035.1_Epicampocera_succincta_genome_assembly,_chromosome:_2	AUGUSTUS	CDS	61410102	61410317	1	-	0	ID=g6882.t1.CDS4;Parent=g6882.t1;
OW052035.1_Epicampocera_succincta_genome_assembly,_chromosome:_2	AUGUSTUS	exon	61410102	61410317	.	-	.	ID=g6882.t1.exon4;Parent=g6882.t1;
OW052035.1_Epicampocera_succincta_genome_assembly,_chromosome:_2	AUGUSTUS	intron	61410318	61410375	1	-	.	ID=g6882.t1.intron4;Parent=g6882.t1;
OW052035.1_Epicampocera_succincta_genome_assembly,_chromosome:_2	AUGUSTUS	CDS	61410376	61412154	1	-	0	ID=g6882.t1.CDS5;Parent=g6882.t1;
OW052035.1_Epicampocera_succincta_genome_assembly,_chromosome:_2	AUGUSTUS	exon	61410376	61412154	.	-	.	ID=g6882.t1.exon5;Parent=g6882.t1;
OW052035.1_Epicampocera_succincta_genome_assembly,_chromosome:_2	AUGUSTUS	intron	61412155	61412611	1	-	.	ID=g6882.t1.intron5;Parent=g6882.t1;
OW052035.1_Epicampocera_succincta_genome_assembly,_chromosome:_2	AUGUSTUS	CDS	61412612	61413591	1	-	2	ID=g6882.t1.CDS6;Parent=g6882.t1;
OW052035.1_Epicampocera_succincta_genome_assembly,_chromosome:_2	AUGUSTUS	exon	61412612	61413591	.	-	.	ID=g6882.t1.exon6;Parent=g6882.t1;
OW052035.1_Epicampocera_succincta_genome_assembly,_chromosome:_2	AUGUSTUS	intron	61413592	61413669	1	-	.	ID=g6882.t1.intron6;Parent=g6882.t1;
OW052035.1_Epicampocera_succincta_genome_assembly,_chromosome:_2	AUGUSTUS	CDS	61413670	61414348	1	-	0	ID=g6882.t1.CDS7;Parent=g6882.t1;
OW052035.1_Epicampocera_succincta_genome_assembly,_chromosome:_2	AUGUSTUS	exon	61413670	61414348	.	-	.	ID=g6882.t1.exon7;Parent=g6882.t1;
OW052035.1_Epicampocera_succincta_genome_assembly,_chromosome:_2	AUGUSTUS	intron	61414349	61414415	1	-	.	ID=g6882.t1.intron7;Parent=g6882.t1;
OW052035.1_Epicampocera_succincta_genome_assembly,_chromosome:_2	AUGUSTUS	CDS	61414416	61414469	1	-	0	ID=g6882.t1.CDS8;Parent=g6882.t1;
OW052035.1_Epicampocera_succincta_genome_assembly,_chromosome:_2	AUGUSTUS	exon	61414416	61414469	.	-	.	ID=g6882.t1.exon8;Parent=g6882.t1;
OW052035.1_Epicampocera_succincta_genome_assembly,_chromosome:_2	AUGUSTUS	start_codon	61414467	61414469	.	-	0	ID=g6882.t1.start1;Parent=g6882.t1;
OW052035.1_Epicampocera_succincta_genome_assembly,_chromosome:_2	AUGUSTUS	mRNA	61408208	61409685	0.82	-	.	ID=g6882.t2;Parent=g6882;
OW052035.1_Epicampocera_succincta_genome_assembly,_chromosome:_2	AUGUSTUS	stop_codon	61408208	61408210	.	-	0	ID=g6882.t2.stop1;Parent=g6882.t2;
OW052035.1_Epicampocera_succincta_genome_assembly,_chromosome:_2	AUGUSTUS	CDS	61408208	61408368	1	-	2	ID=g6882.t2.CDS1;Parent=g6882.t2;
OW052035.1_Epicampocera_succincta_genome_assembly,_chromosome:_2	AUGUSTUS	exon	61408208	61408368	.	-	.	ID=g6882.t2.exon1;Parent=g6882.t2;
OW052035.1_Epicampocera_succincta_genome_assembly,_chromosome:_2	AUGUSTUS	intron	61408369	61408429	1	-	.	ID=g6882.t2.intron1;Parent=g6882.t2;
OW052035.1_Epicampocera_succincta_genome_assembly,_chromosome:_2	AUGUSTUS	CDS	61408430	61408547	1	-	0	ID=g6882.t2.CDS2;Parent=g6882.t2;
OW052035.1_Epicampocera_succincta_genome_assembly,_chromosome:_2	AUGUSTUS	exon	61408430	61408547	.	-	.	ID=g6882.t2.exon2;Parent=g6882.t2;
OW052035.1_Epicampocera_succincta_genome_assembly,_chromosome:_2	AUGUSTUS	intron	61408548	61408602	1	-	.	ID=g6882.t2.intron2;Parent=g6882.t2;
OW052035.1_Epicampocera_succincta_genome_assembly,_chromosome:_2	AUGUSTUS	CDS	61408603	61409526	0.92	-	0	ID=g6882.t2.CDS3;Parent=g6882.t2;
OW052035.1_Epicampocera_succincta_genome_assembly,_chromosome:_2	AUGUSTUS	exon	61408603	61409526	.	-	.	ID=g6882.t2.exon3;Parent=g6882.t2;
OW052035.1_Epicampocera_succincta_genome_assembly,_chromosome:_2	AUGUSTUS	intron	61409527	61409616	0.82	-	.	ID=g6882.t2.intron3;Parent=g6882.t2;
OW052035.1_Epicampocera_succincta_genome_assembly,_chromosome:_2	AUGUSTUS	CDS	61409617	61409685	0.82	-	0	ID=g6882.t2.CDS4;Parent=g6882.t2;
OW052035.1_Epicampocera_succincta_genome_assembly,_chromosome:_2	AUGUSTUS	exon	61409617	61409685	.	-	.	ID=g6882.t2.exon4;Parent=g6882.t2;
OW052035.1_Epicampocera_succincta_genome_assembly,_chromosome:_2	AUGUSTUS	start_codon	61409683	61409685	.	-	0	ID=g6882.t2.start1;Parent=g6882.t2;
OW052035.1_Epicampocera_succincta_genome_assembly,_chromosome:_2	AUGUSTUS	mRNA	61410003	61414469	0.9	-	.	ID=g6882.t3;Parent=g6882;
OW052035.1_Epicampocera_succincta_genome_assembly,_chromosome:_2	AUGUSTUS	stop_codon	61410003	61410005	.	-	0	ID=g6882.t3.stop1;Parent=g6882.t3;
OW052035.1_Epicampocera_succincta_genome_assembly,_chromosome:_2	AUGUSTUS	CDS	61410003	61410317	0.9	-	0	ID=g6882.t3.CDS1;Parent=g6882.t3;
OW052035.1_Epicampocera_succincta_genome_assembly,_chromosome:_2	AUGUSTUS	exon	61410003	61410317	.	-	.	ID=g6882.t3.exon1;Parent=g6882.t3;
OW052035.1_Epicampocera_succincta_genome_assembly,_chromosome:_2	AUGUSTUS	intron	61410318	61410375	1	-	.	ID=g6882.t3.intron1;Parent=g6882.t3;
OW052035.1_Epicampocera_succincta_genome_assembly,_chromosome:_2	AUGUSTUS	CDS	61410376	61412154	1	-	0	ID=g6882.t3.CDS2;Parent=g6882.t3;
OW052035.1_Epicampocera_succincta_genome_assembly,_chromosome:_2	AUGUSTUS	exon	61410376	61412154	.	-	.	ID=g6882.t3.exon2;Parent=g6882.t3;
OW052035.1_Epicampocera_succincta_genome_assembly,_chromosome:_2	AUGUSTUS	intron	61412155	61412611	1	-	.	ID=g6882.t3.intron2;Parent=g6882.t3;
OW052035.1_Epicampocera_succincta_genome_assembly,_chromosome:_2	AUGUSTUS	CDS	61412612	61413591	1	-	2	ID=g6882.t3.CDS3;Parent=g6882.t3;
OW052035.1_Epicampocera_succincta_genome_assembly,_chromosome:_2	AUGUSTUS	exon	61412612	61413591	.	-	.	ID=g6882.t3.exon3;Parent=g6882.t3;
OW052035.1_Epicampocera_succincta_genome_assembly,_chromosome:_2	AUGUSTUS	intron	61413592	61413669	1	-	.	ID=g6882.t3.intron3;Parent=g6882.t3;
OW052035.1_Epicampocera_succincta_genome_assembly,_chromosome:_2	AUGUSTUS	CDS	61413670	61414348	1	-	0	ID=g6882.t3.CDS4;Parent=g6882.t3;
OW052035.1_Epicampocera_succincta_genome_assembly,_chromosome:_2	AUGUSTUS	exon	61413670	61414348	.	-	.	ID=g6882.t3.exon4;Parent=g6882.t3;
OW052035.1_Epicampocera_succincta_genome_assembly,_chromosome:_2	AUGUSTUS	intron	61414349	61414415	1	-	.	ID=g6882.t3.intron4;Parent=g6882.t3;
OW052035.1_Epicampocera_succincta_genome_assembly,_chromosome:_2	AUGUSTUS	CDS	61414416	61414469	1	-	0	ID=g6882.t3.CDS5;Parent=g6882.t3;
OW052035.1_Epicampocera_succincta_genome_assembly,_chromosome:_2	AUGUSTUS	exon	61414416	61414469	.	-	.	ID=g6882.t3.exon5;Parent=g6882.t3;
OW052035.1_Epicampocera_succincta_genome_assembly,_chromosome:_2	AUGUSTUS	start_codon	61414467	61414469	.	-	0	ID=g6882.t3.start1;Parent=g6882.t3;
OW052035.1_Epicampocera_succincta_genome_assembly,_chromosome:_2	AUGUSTUS	gene	61415344	61418424	.	+	.	ID=g6883;
OW052035.1_Epicampocera_succincta_genome_assembly,_chromosome:_2	AUGUSTUS	mRNA	61415344	61418424	1	+	.	ID=g6883.t1;Parent=g6883;
OW052035.1_Epicampocera_succincta_genome_assembly,_chromosome:_2	AUGUSTUS	start_codon	61415344	61415346	.	+	0	ID=g6883.t1.start1;Parent=g6883.t1;
OW052035.1_Epicampocera_succincta_genome_assembly,_chromosome:_2	AUGUSTUS	CDS	61415344	61415388	1	+	0	ID=g6883.t1.CDS1;Parent=g6883.t1;
OW052035.1_Epicampocera_succincta_genome_assembly,_chromosome:_2	AUGUSTUS	exon	61415344	61415388	.	+	.	ID=g6883.t1.exon1;Parent=g6883.t1;
OW052035.1_Epicampocera_succincta_genome_assembly,_chromosome:_2	AUGUSTUS	intron	61415389	61415453	1	+	.	ID=g6883.t1.intron1;Parent=g6883.t1;
OW052035.1_Epicampocera_succincta_genome_assembly,_chromosome:_2	AUGUSTUS	CDS	61415454	61415719	1	+	0	ID=g6883.t1.CDS2;Parent=g6883.t1;
OW052035.1_Epicampocera_succincta_genome_assembly,_chromosome:_2	AUGUSTUS	exon	61415454	61415719	.	+	.	ID=g6883.t1.exon2;Parent=g6883.t1;
OW052035.1_Epicampocera_succincta_genome_assembly,_chromosome:_2	AUGUSTUS	intron	61415720	61415780	1	+	.	ID=g6883.t1.intron2;Parent=g6883.t1;
OW052035.1_Epicampocera_succincta_genome_assembly,_chromosome:_2	AUGUSTUS	CDS	61415781	61415911	1	+	1	ID=g6883.t1.CDS3;Parent=g6883.t1;
OW052035.1_Epicampocera_succincta_genome_assembly,_chromosome:_2	AUGUSTUS	exon	61415781	61415911	.	+	.	ID=g6883.t1.exon3;Parent=g6883.t1;
OW052035.1_Epicampocera_succincta_genome_assembly,_chromosome:_2	AUGUSTUS	intron	61415912	61415970	1	+	.	ID=g6883.t1.intron3;Parent=g6883.t1;
OW052035.1_Epicampocera_succincta_genome_assembly,_chromosome:_2	AUGUSTUS	CDS	61415971	61416748	1	+	2	ID=g6883.t1.CDS4;Parent=g6883.t1;
OW052035.1_Epicampocera_succincta_genome_assembly,_chromosome:_2	AUGUSTUS	exon	61415971	61416748	.	+	.	ID=g6883.t1.exon4;Parent=g6883.t1;
OW052035.1_Epicampocera_succincta_genome_assembly,_chromosome:_2	AUGUSTUS	intron	61416749	61417182	1	+	.	ID=g6883.t1.intron4;Parent=g6883.t1;
OW052035.1_Epicampocera_succincta_genome_assembly,_chromosome:_2	AUGUSTUS	CDS	61417183	61418248	1	+	1	ID=g6883.t1.CDS5;Parent=g6883.t1;
OW052035.1_Epicampocera_succincta_genome_assembly,_chromosome:_2	AUGUSTUS	exon	61417183	61418248	.	+	.	ID=g6883.t1.exon5;Parent=g6883.t1;
OW052035.1_Epicampocera_succincta_genome_assembly,_chromosome:_2	AUGUSTUS	intron	61418249	61418319	1	+	.	ID=g6883.t1.intron5;Parent=g6883.t1;
OW052035.1_Epicampocera_succincta_genome_assembly,_chromosome:_2	AUGUSTUS	CDS	61418320	61418424	1	+	0	ID=g6883.t1.CDS6;Parent=g6883.t1;
OW052035.1_Epicampocera_succincta_genome_assembly,_chromosome:_2	AUGUSTUS	exon	61418320	61418424	.	+	.	ID=g6883.t1.exon6;Parent=g6883.t1;
OW052035.1_Epicampocera_succincta_genome_assembly,_chromosome:_2	AUGUSTUS	stop_codon	61418422	61418424	.	+	0	ID=g6883.t1.stop1;Parent=g6883.t1;
OW052035.1_Epicampocera_succincta_genome_assembly,_chromosome:_2	AUGUSTUS	gene	61426458	61446821	.	-	.	ID=g6884;
OW052035.1_Epicampocera_succincta_genome_assembly,_chromosome:_2	AUGUSTUS	mRNA	61426458	61446821	1	-	.	ID=g6884.t1;Parent=g6884;
OW052035.1_Epicampocera_succincta_genome_assembly,_chromosome:_2	AUGUSTUS	stop_codon	61426458	61426460	.	-	0	ID=g6884.t1.stop1;Parent=g6884.t1;
OW052035.1_Epicampocera_succincta_genome_assembly,_chromosome:_2	AUGUSTUS	CDS	61426458	61428028	1	-	2	ID=g6884.t1.CDS1;Parent=g6884.t1;
OW052035.1_Epicampocera_succincta_genome_assembly,_chromosome:_2	AUGUSTUS	exon	61426458	61428028	.	-	.	ID=g6884.t1.exon1;Parent=g6884.t1;
OW052035.1_Epicampocera_succincta_genome_assembly,_chromosome:_2	AUGUSTUS	intron	61428029	61428092	1	-	.	ID=g6884.t1.intron1;Parent=g6884.t1;
OW052035.1_Epicampocera_succincta_genome_assembly,_chromosome:_2	AUGUSTUS	CDS	61428093	61428199	1	-	1	ID=g6884.t1.CDS2;Parent=g6884.t1;
OW052035.1_Epicampocera_succincta_genome_assembly,_chromosome:_2	AUGUSTUS	exon	61428093	61428199	.	-	.	ID=g6884.t1.exon2;Parent=g6884.t1;
OW052035.1_Epicampocera_succincta_genome_assembly,_chromosome:_2	AUGUSTUS	intron	61428200	61428269	1	-	.	ID=g6884.t1.intron2;Parent=g6884.t1;
OW052035.1_Epicampocera_succincta_genome_assembly,_chromosome:_2	AUGUSTUS	CDS	61428270	61428463	1	-	0	ID=g6884.t1.CDS3;Parent=g6884.t1;
OW052035.1_Epicampocera_succincta_genome_assembly,_chromosome:_2	AUGUSTUS	exon	61428270	61428463	.	-	.	ID=g6884.t1.exon3;Parent=g6884.t1;
OW052035.1_Epicampocera_succincta_genome_assembly,_chromosome:_2	AUGUSTUS	intron	61428464	61430276	1	-	.	ID=g6884.t1.intron3;Parent=g6884.t1;
OW052035.1_Epicampocera_succincta_genome_assembly,_chromosome:_2	AUGUSTUS	CDS	61430277	61430398	1	-	2	ID=g6884.t1.CDS4;Parent=g6884.t1;
OW052035.1_Epicampocera_succincta_genome_assembly,_chromosome:_2	AUGUSTUS	exon	61430277	61430398	.	-	.	ID=g6884.t1.exon4;Parent=g6884.t1;
OW052035.1_Epicampocera_succincta_genome_assembly,_chromosome:_2	AUGUSTUS	intron	61430399	61430481	1	-	.	ID=g6884.t1.intron4;Parent=g6884.t1;
OW052035.1_Epicampocera_succincta_genome_assembly,_chromosome:_2	AUGUSTUS	CDS	61430482	61430770	1	-	0	ID=g6884.t1.CDS5;Parent=g6884.t1;
OW052035.1_Epicampocera_succincta_genome_assembly,_chromosome:_2	AUGUSTUS	exon	61430482	61430770	.	-	.	ID=g6884.t1.exon5;Parent=g6884.t1;
OW052035.1_Epicampocera_succincta_genome_assembly,_chromosome:_2	AUGUSTUS	intron	61430771	61430898	1	-	.	ID=g6884.t1.intron5;Parent=g6884.t1;
OW052035.1_Epicampocera_succincta_genome_assembly,_chromosome:_2	AUGUSTUS	CDS	61430899	61430966	1	-	2	ID=g6884.t1.CDS6;Parent=g6884.t1;
OW052035.1_Epicampocera_succincta_genome_assembly,_chromosome:_2	AUGUSTUS	exon	61430899	61430966	.	-	.	ID=g6884.t1.exon6;Parent=g6884.t1;
OW052035.1_Epicampocera_succincta_genome_assembly,_chromosome:_2	AUGUSTUS	intron	61430967	61436712	1	-	.	ID=g6884.t1.intron6;Parent=g6884.t1;
OW052035.1_Epicampocera_succincta_genome_assembly,_chromosome:_2	AUGUSTUS	CDS	61436713	61436948	1	-	1	ID=g6884.t1.CDS7;Parent=g6884.t1;
OW052035.1_Epicampocera_succincta_genome_assembly,_chromosome:_2	AUGUSTUS	exon	61436713	61436948	.	-	.	ID=g6884.t1.exon7;Parent=g6884.t1;
OW052035.1_Epicampocera_succincta_genome_assembly,_chromosome:_2	AUGUSTUS	intron	61436949	61446591	1	-	.	ID=g6884.t1.intron7;Parent=g6884.t1;
OW052035.1_Epicampocera_succincta_genome_assembly,_chromosome:_2	AUGUSTUS	CDS	61446592	61446821	1	-	0	ID=g6884.t1.CDS8;Parent=g6884.t1;
OW052035.1_Epicampocera_succincta_genome_assembly,_chromosome:_2	AUGUSTUS	exon	61446592	61446821	.	-	.	ID=g6884.t1.exon8;Parent=g6884.t1;
OW052035.1_Epicampocera_succincta_genome_assembly,_chromosome:_2	AUGUSTUS	start_codon	61446819	61446821	.	-	0	ID=g6884.t1.start1;Parent=g6884.t1;
OW052035.1_Epicampocera_succincta_genome_assembly,_chromosome:_2	AUGUSTUS	mRNA	61426458	61446821	1	-	.	ID=g6884.t2;Parent=g6884;
OW052035.1_Epicampocera_succincta_genome_assembly,_chromosome:_2	AUGUSTUS	stop_codon	61426458	61426460	.	-	0	ID=g6884.t2.stop1;Parent=g6884.t2;
OW052035.1_Epicampocera_succincta_genome_assembly,_chromosome:_2	AUGUSTUS	CDS	61426458	61428028	1	-	2	ID=g6884.t2.CDS1;Parent=g6884.t2;
OW052035.1_Epicampocera_succincta_genome_assembly,_chromosome:_2	AUGUSTUS	exon	61426458	61428028	.	-	.	ID=g6884.t2.exon1;Parent=g6884.t2;
OW052035.1_Epicampocera_succincta_genome_assembly,_chromosome:_2	AUGUSTUS	intron	61428029	61428092	1	-	.	ID=g6884.t2.intron1;Parent=g6884.t2;
OW052035.1_Epicampocera_succincta_genome_assembly,_chromosome:_2	AUGUSTUS	CDS	61428093	61428199	1	-	1	ID=g6884.t2.CDS2;Parent=g6884.t2;
OW052035.1_Epicampocera_succincta_genome_assembly,_chromosome:_2	AUGUSTUS	exon	61428093	61428199	.	-	.	ID=g6884.t2.exon2;Parent=g6884.t2;
OW052035.1_Epicampocera_succincta_genome_assembly,_chromosome:_2	AUGUSTUS	intron	61428200	61428269	1	-	.	ID=g6884.t2.intron2;Parent=g6884.t2;
OW052035.1_Epicampocera_succincta_genome_assembly,_chromosome:_2	AUGUSTUS	CDS	61428270	61428463	1	-	0	ID=g6884.t2.CDS3;Parent=g6884.t2;
OW052035.1_Epicampocera_succincta_genome_assembly,_chromosome:_2	AUGUSTUS	exon	61428270	61428463	.	-	.	ID=g6884.t2.exon3;Parent=g6884.t2;
OW052035.1_Epicampocera_succincta_genome_assembly,_chromosome:_2	AUGUSTUS	intron	61428464	61429941	1	-	.	ID=g6884.t2.intron3;Parent=g6884.t2;
OW052035.1_Epicampocera_succincta_genome_assembly,_chromosome:_2	AUGUSTUS	CDS	61429942	61430004	1	-	0	ID=g6884.t2.CDS4;Parent=g6884.t2;
OW052035.1_Epicampocera_succincta_genome_assembly,_chromosome:_2	AUGUSTUS	exon	61429942	61430004	.	-	.	ID=g6884.t2.exon4;Parent=g6884.t2;
OW052035.1_Epicampocera_succincta_genome_assembly,_chromosome:_2	AUGUSTUS	intron	61430005	61430276	1	-	.	ID=g6884.t2.intron4;Parent=g6884.t2;
OW052035.1_Epicampocera_succincta_genome_assembly,_chromosome:_2	AUGUSTUS	CDS	61430277	61430398	1	-	2	ID=g6884.t2.CDS5;Parent=g6884.t2;
OW052035.1_Epicampocera_succincta_genome_assembly,_chromosome:_2	AUGUSTUS	exon	61430277	61430398	.	-	.	ID=g6884.t2.exon5;Parent=g6884.t2;
OW052035.1_Epicampocera_succincta_genome_assembly,_chromosome:_2	AUGUSTUS	intron	61430399	61430481	1	-	.	ID=g6884.t2.intron5;Parent=g6884.t2;
OW052035.1_Epicampocera_succincta_genome_assembly,_chromosome:_2	AUGUSTUS	CDS	61430482	61430770	1	-	0	ID=g6884.t2.CDS6;Parent=g6884.t2;
OW052035.1_Epicampocera_succincta_genome_assembly,_chromosome:_2	AUGUSTUS	exon	61430482	61430770	.	-	.	ID=g6884.t2.exon6;Parent=g6884.t2;
OW052035.1_Epicampocera_succincta_genome_assembly,_chromosome:_2	AUGUSTUS	intron	61430771	61430898	1	-	.	ID=g6884.t2.intron6;Parent=g6884.t2;
OW052035.1_Epicampocera_succincta_genome_assembly,_chromosome:_2	AUGUSTUS	CDS	61430899	61430966	1	-	2	ID=g6884.t2.CDS7;Parent=g6884.t2;
OW052035.1_Epicampocera_succincta_genome_assembly,_chromosome:_2	AUGUSTUS	exon	61430899	61430966	.	-	.	ID=g6884.t2.exon7;Parent=g6884.t2;
OW052035.1_Epicampocera_succincta_genome_assembly,_chromosome:_2	AUGUSTUS	intron	61430967	61436712	1	-	.	ID=g6884.t2.intron7;Parent=g6884.t2;
OW052035.1_Epicampocera_succincta_genome_assembly,_chromosome:_2	AUGUSTUS	CDS	61436713	61436948	1	-	1	ID=g6884.t2.CDS8;Parent=g6884.t2;
OW052035.1_Epicampocera_succincta_genome_assembly,_chromosome:_2	AUGUSTUS	exon	61436713	61436948	.	-	.	ID=g6884.t2.exon8;Parent=g6884.t2;
OW052035.1_Epicampocera_succincta_genome_assembly,_chromosome:_2	AUGUSTUS	intron	61436949	61446591	1	-	.	ID=g6884.t2.intron8;Parent=g6884.t2;
OW052035.1_Epicampocera_succincta_genome_assembly,_chromosome:_2	AUGUSTUS	CDS	61446592	61446821	1	-	0	ID=g6884.t2.CDS9;Parent=g6884.t2;
OW052035.1_Epicampocera_succincta_genome_assembly,_chromosome:_2	AUGUSTUS	exon	61446592	61446821	.	-	.	ID=g6884.t2.exon9;Parent=g6884.t2;
OW052035.1_Epicampocera_succincta_genome_assembly,_chromosome:_2	AUGUSTUS	start_codon	61446819	61446821	.	-	0	ID=g6884.t2.start1;Parent=g6884.t2;
OW052035.1_Epicampocera_succincta_genome_assembly,_chromosome:_2	AUGUSTUS	gene	61473291	61476776	.	-	.	ID=g6885;
OW052035.1_Epicampocera_succincta_genome_assembly,_chromosome:_2	AUGUSTUS	mRNA	61473291	61476776	0.37	-	.	ID=g6885.t1;Parent=g6885;
OW052035.1_Epicampocera_succincta_genome_assembly,_chromosome:_2	AUGUSTUS	stop_codon	61473291	61473293	.	-	0	ID=g6885.t1.stop1;Parent=g6885.t1;
OW052035.1_Epicampocera_succincta_genome_assembly,_chromosome:_2	AUGUSTUS	CDS	61473291	61473570	0.7	-	1	ID=g6885.t1.CDS1;Parent=g6885.t1;
OW052035.1_Epicampocera_succincta_genome_assembly,_chromosome:_2	AUGUSTUS	exon	61473291	61473570	.	-	.	ID=g6885.t1.exon1;Parent=g6885.t1;
OW052035.1_Epicampocera_succincta_genome_assembly,_chromosome:_2	AUGUSTUS	intron	61473571	61476705	0.72	-	.	ID=g6885.t1.intron1;Parent=g6885.t1;
OW052035.1_Epicampocera_succincta_genome_assembly,_chromosome:_2	AUGUSTUS	CDS	61476706	61476776	0.4	-	0	ID=g6885.t1.CDS2;Parent=g6885.t1;
OW052035.1_Epicampocera_succincta_genome_assembly,_chromosome:_2	AUGUSTUS	exon	61476706	61476776	.	-	.	ID=g6885.t1.exon2;Parent=g6885.t1;
OW052035.1_Epicampocera_succincta_genome_assembly,_chromosome:_2	AUGUSTUS	start_codon	61476774	61476776	.	-	0	ID=g6885.t1.start1;Parent=g6885.t1;
OW052035.1_Epicampocera_succincta_genome_assembly,_chromosome:_2	AUGUSTUS	gene	61501903	61502238	.	-	.	ID=g6886;
OW052035.1_Epicampocera_succincta_genome_assembly,_chromosome:_2	AUGUSTUS	mRNA	61501903	61502238	0.65	-	.	ID=g6886.t1;Parent=g6886;
OW052035.1_Epicampocera_succincta_genome_assembly,_chromosome:_2	AUGUSTUS	stop_codon	61501903	61501905	.	-	0	ID=g6886.t1.stop1;Parent=g6886.t1;
OW052035.1_Epicampocera_succincta_genome_assembly,_chromosome:_2	AUGUSTUS	CDS	61501903	61502238	0.65	-	0	ID=g6886.t1.CDS1;Parent=g6886.t1;
OW052035.1_Epicampocera_succincta_genome_assembly,_chromosome:_2	AUGUSTUS	exon	61501903	61502238	.	-	.	ID=g6886.t1.exon1;Parent=g6886.t1;
OW052035.1_Epicampocera_succincta_genome_assembly,_chromosome:_2	AUGUSTUS	start_codon	61502236	61502238	.	-	0	ID=g6886.t1.start1;Parent=g6886.t1;
OW052035.1_Epicampocera_succincta_genome_assembly,_chromosome:_2	AUGUSTUS	gene	61503505	61505423	.	-	.	ID=g6887;
OW052035.1_Epicampocera_succincta_genome_assembly,_chromosome:_2	AUGUSTUS	mRNA	61503505	61505423	0.5	-	.	ID=g6887.t1;Parent=g6887;
OW052035.1_Epicampocera_succincta_genome_assembly,_chromosome:_2	AUGUSTUS	stop_codon	61503505	61503507	.	-	0	ID=g6887.t1.stop1;Parent=g6887.t1;
OW052035.1_Epicampocera_succincta_genome_assembly,_chromosome:_2	AUGUSTUS	CDS	61503505	61503751	0.54	-	1	ID=g6887.t1.CDS1;Parent=g6887.t1;
OW052035.1_Epicampocera_succincta_genome_assembly,_chromosome:_2	AUGUSTUS	exon	61503505	61503751	.	-	.	ID=g6887.t1.exon1;Parent=g6887.t1;
OW052035.1_Epicampocera_succincta_genome_assembly,_chromosome:_2	AUGUSTUS	intron	61503752	61505283	0.51	-	.	ID=g6887.t1.intron1;Parent=g6887.t1;
OW052035.1_Epicampocera_succincta_genome_assembly,_chromosome:_2	AUGUSTUS	CDS	61505284	61505423	0.6	-	0	ID=g6887.t1.CDS2;Parent=g6887.t1;
OW052035.1_Epicampocera_succincta_genome_assembly,_chromosome:_2	AUGUSTUS	exon	61505284	61505423	.	-	.	ID=g6887.t1.exon2;Parent=g6887.t1;
OW052035.1_Epicampocera_succincta_genome_assembly,_chromosome:_2	AUGUSTUS	start_codon	61505421	61505423	.	-	0	ID=g6887.t1.start1;Parent=g6887.t1;
OW052035.1_Epicampocera_succincta_genome_assembly,_chromosome:_2	AUGUSTUS	gene	61527563	61531549	.	-	.	ID=g6888;
OW052035.1_Epicampocera_succincta_genome_assembly,_chromosome:_2	AUGUSTUS	mRNA	61527563	61531549	0.74	-	.	ID=g6888.t1;Parent=g6888;
OW052035.1_Epicampocera_succincta_genome_assembly,_chromosome:_2	AUGUSTUS	stop_codon	61527563	61527565	.	-	0	ID=g6888.t1.stop1;Parent=g6888.t1;
OW052035.1_Epicampocera_succincta_genome_assembly,_chromosome:_2	AUGUSTUS	CDS	61527563	61527742	0.91	-	0	ID=g6888.t1.CDS1;Parent=g6888.t1;
OW052035.1_Epicampocera_succincta_genome_assembly,_chromosome:_2	AUGUSTUS	exon	61527563	61527742	.	-	.	ID=g6888.t1.exon1;Parent=g6888.t1;
OW052035.1_Epicampocera_succincta_genome_assembly,_chromosome:_2	AUGUSTUS	intron	61527743	61531378	0.74	-	.	ID=g6888.t1.intron1;Parent=g6888.t1;
OW052035.1_Epicampocera_succincta_genome_assembly,_chromosome:_2	AUGUSTUS	CDS	61531379	61531549	0.76	-	0	ID=g6888.t1.CDS2;Parent=g6888.t1;
OW052035.1_Epicampocera_succincta_genome_assembly,_chromosome:_2	AUGUSTUS	exon	61531379	61531549	.	-	.	ID=g6888.t1.exon2;Parent=g6888.t1;
OW052035.1_Epicampocera_succincta_genome_assembly,_chromosome:_2	AUGUSTUS	start_codon	61531547	61531549	.	-	0	ID=g6888.t1.start1;Parent=g6888.t1;
OW052035.1_Epicampocera_succincta_genome_assembly,_chromosome:_2	AUGUSTUS	gene	61593280	61593594	.	+	.	ID=g6889;
OW052035.1_Epicampocera_succincta_genome_assembly,_chromosome:_2	AUGUSTUS	mRNA	61593280	61593594	0.99	+	.	ID=g6889.t1;Parent=g6889;
OW052035.1_Epicampocera_succincta_genome_assembly,_chromosome:_2	AUGUSTUS	start_codon	61593280	61593282	.	+	0	ID=g6889.t1.start1;Parent=g6889.t1;
OW052035.1_Epicampocera_succincta_genome_assembly,_chromosome:_2	AUGUSTUS	CDS	61593280	61593594	0.99	+	0	ID=g6889.t1.CDS1;Parent=g6889.t1;
OW052035.1_Epicampocera_succincta_genome_assembly,_chromosome:_2	AUGUSTUS	exon	61593280	61593594	.	+	.	ID=g6889.t1.exon1;Parent=g6889.t1;
OW052035.1_Epicampocera_succincta_genome_assembly,_chromosome:_2	AUGUSTUS	stop_codon	61593592	61593594	.	+	0	ID=g6889.t1.stop1;Parent=g6889.t1;
OW052035.1_Epicampocera_succincta_genome_assembly,_chromosome:_2	AUGUSTUS	gene	61601211	61601963	.	-	.	ID=g6890;
OW052035.1_Epicampocera_succincta_genome_assembly,_chromosome:_2	AUGUSTUS	mRNA	61601211	61601963	1	-	.	ID=g6890.t1;Parent=g6890;
OW052035.1_Epicampocera_succincta_genome_assembly,_chromosome:_2	AUGUSTUS	stop_codon	61601211	61601213	.	-	0	ID=g6890.t1.stop1;Parent=g6890.t1;
OW052035.1_Epicampocera_succincta_genome_assembly,_chromosome:_2	AUGUSTUS	CDS	61601211	61601963	1	-	0	ID=g6890.t1.CDS1;Parent=g6890.t1;
OW052035.1_Epicampocera_succincta_genome_assembly,_chromosome:_2	AUGUSTUS	exon	61601211	61601963	.	-	.	ID=g6890.t1.exon1;Parent=g6890.t1;
OW052035.1_Epicampocera_succincta_genome_assembly,_chromosome:_2	AUGUSTUS	start_codon	61601961	61601963	.	-	0	ID=g6890.t1.start1;Parent=g6890.t1;
OW052035.1_Epicampocera_succincta_genome_assembly,_chromosome:_2	AUGUSTUS	gene	61602440	61606147	.	+	.	ID=g6891;
OW052035.1_Epicampocera_succincta_genome_assembly,_chromosome:_2	AUGUSTUS	mRNA	61602440	61606147	0.96	+	.	ID=g6891.t1;Parent=g6891;
OW052035.1_Epicampocera_succincta_genome_assembly,_chromosome:_2	AUGUSTUS	start_codon	61602440	61602442	.	+	0	ID=g6891.t1.start1;Parent=g6891.t1;
OW052035.1_Epicampocera_succincta_genome_assembly,_chromosome:_2	AUGUSTUS	CDS	61602440	61602463	0.96	+	0	ID=g6891.t1.CDS1;Parent=g6891.t1;
OW052035.1_Epicampocera_succincta_genome_assembly,_chromosome:_2	AUGUSTUS	exon	61602440	61602463	.	+	.	ID=g6891.t1.exon1;Parent=g6891.t1;
OW052035.1_Epicampocera_succincta_genome_assembly,_chromosome:_2	AUGUSTUS	intron	61602464	61603787	0.96	+	.	ID=g6891.t1.intron1;Parent=g6891.t1;
OW052035.1_Epicampocera_succincta_genome_assembly,_chromosome:_2	AUGUSTUS	CDS	61603788	61603937	1	+	0	ID=g6891.t1.CDS2;Parent=g6891.t1;
OW052035.1_Epicampocera_succincta_genome_assembly,_chromosome:_2	AUGUSTUS	exon	61603788	61603937	.	+	.	ID=g6891.t1.exon2;Parent=g6891.t1;
OW052035.1_Epicampocera_succincta_genome_assembly,_chromosome:_2	AUGUSTUS	intron	61603938	61604061	1	+	.	ID=g6891.t1.intron2;Parent=g6891.t1;
OW052035.1_Epicampocera_succincta_genome_assembly,_chromosome:_2	AUGUSTUS	CDS	61604062	61604364	1	+	0	ID=g6891.t1.CDS3;Parent=g6891.t1;
OW052035.1_Epicampocera_succincta_genome_assembly,_chromosome:_2	AUGUSTUS	exon	61604062	61604364	.	+	.	ID=g6891.t1.exon3;Parent=g6891.t1;
OW052035.1_Epicampocera_succincta_genome_assembly,_chromosome:_2	AUGUSTUS	intron	61604365	61605937	1	+	.	ID=g6891.t1.intron3;Parent=g6891.t1;
OW052035.1_Epicampocera_succincta_genome_assembly,_chromosome:_2	AUGUSTUS	CDS	61605938	61606147	1	+	0	ID=g6891.t1.CDS4;Parent=g6891.t1;
OW052035.1_Epicampocera_succincta_genome_assembly,_chromosome:_2	AUGUSTUS	exon	61605938	61606147	.	+	.	ID=g6891.t1.exon4;Parent=g6891.t1;
OW052035.1_Epicampocera_succincta_genome_assembly,_chromosome:_2	AUGUSTUS	stop_codon	61606145	61606147	.	+	0	ID=g6891.t1.stop1;Parent=g6891.t1;
OW052035.1_Epicampocera_succincta_genome_assembly,_chromosome:_2	AUGUSTUS	gene	61659522	61663521	.	-	.	ID=g6892;
OW052035.1_Epicampocera_succincta_genome_assembly,_chromosome:_2	AUGUSTUS	mRNA	61659522	61663521	1	-	.	ID=g6892.t1;Parent=g6892;
OW052035.1_Epicampocera_succincta_genome_assembly,_chromosome:_2	AUGUSTUS	stop_codon	61659522	61659524	.	-	0	ID=g6892.t1.stop1;Parent=g6892.t1;
OW052035.1_Epicampocera_succincta_genome_assembly,_chromosome:_2	AUGUSTUS	CDS	61659522	61660376	1	-	0	ID=g6892.t1.CDS1;Parent=g6892.t1;
OW052035.1_Epicampocera_succincta_genome_assembly,_chromosome:_2	AUGUSTUS	exon	61659522	61660376	.	-	.	ID=g6892.t1.exon1;Parent=g6892.t1;
OW052035.1_Epicampocera_succincta_genome_assembly,_chromosome:_2	AUGUSTUS	intron	61660377	61660784	1	-	.	ID=g6892.t1.intron1;Parent=g6892.t1;
OW052035.1_Epicampocera_succincta_genome_assembly,_chromosome:_2	AUGUSTUS	CDS	61660785	61661007	1	-	1	ID=g6892.t1.CDS2;Parent=g6892.t1;
OW052035.1_Epicampocera_succincta_genome_assembly,_chromosome:_2	AUGUSTUS	exon	61660785	61661007	.	-	.	ID=g6892.t1.exon2;Parent=g6892.t1;
OW052035.1_Epicampocera_succincta_genome_assembly,_chromosome:_2	AUGUSTUS	intron	61661008	61661074	1	-	.	ID=g6892.t1.intron2;Parent=g6892.t1;
OW052035.1_Epicampocera_succincta_genome_assembly,_chromosome:_2	AUGUSTUS	CDS	61661075	61661649	1	-	0	ID=g6892.t1.CDS3;Parent=g6892.t1;
OW052035.1_Epicampocera_succincta_genome_assembly,_chromosome:_2	AUGUSTUS	exon	61661075	61661649	.	-	.	ID=g6892.t1.exon3;Parent=g6892.t1;
OW052035.1_Epicampocera_succincta_genome_assembly,_chromosome:_2	AUGUSTUS	intron	61661650	61663419	1	-	.	ID=g6892.t1.intron3;Parent=g6892.t1;
OW052035.1_Epicampocera_succincta_genome_assembly,_chromosome:_2	AUGUSTUS	CDS	61663420	61663521	1	-	0	ID=g6892.t1.CDS4;Parent=g6892.t1;
OW052035.1_Epicampocera_succincta_genome_assembly,_chromosome:_2	AUGUSTUS	exon	61663420	61663521	.	-	.	ID=g6892.t1.exon4;Parent=g6892.t1;
OW052035.1_Epicampocera_succincta_genome_assembly,_chromosome:_2	AUGUSTUS	start_codon	61663519	61663521	.	-	0	ID=g6892.t1.start1;Parent=g6892.t1;
OW052035.1_Epicampocera_succincta_genome_assembly,_chromosome:_2	AUGUSTUS	gene	61675391	61684332	.	-	.	ID=g6893;
OW052035.1_Epicampocera_succincta_genome_assembly,_chromosome:_2	AUGUSTUS	mRNA	61675391	61684332	0.97	-	.	ID=g6893.t1;Parent=g6893;
OW052035.1_Epicampocera_succincta_genome_assembly,_chromosome:_2	AUGUSTUS	stop_codon	61675391	61675393	.	-	0	ID=g6893.t1.stop1;Parent=g6893.t1;
OW052035.1_Epicampocera_succincta_genome_assembly,_chromosome:_2	AUGUSTUS	CDS	61675391	61675560	0.97	-	2	ID=g6893.t1.CDS1;Parent=g6893.t1;
OW052035.1_Epicampocera_succincta_genome_assembly,_chromosome:_2	AUGUSTUS	exon	61675391	61675560	.	-	.	ID=g6893.t1.exon1;Parent=g6893.t1;
OW052035.1_Epicampocera_succincta_genome_assembly,_chromosome:_2	AUGUSTUS	intron	61675561	61684226	0.97	-	.	ID=g6893.t1.intron1;Parent=g6893.t1;
OW052035.1_Epicampocera_succincta_genome_assembly,_chromosome:_2	AUGUSTUS	CDS	61684227	61684332	1	-	0	ID=g6893.t1.CDS2;Parent=g6893.t1;
OW052035.1_Epicampocera_succincta_genome_assembly,_chromosome:_2	AUGUSTUS	exon	61684227	61684332	.	-	.	ID=g6893.t1.exon2;Parent=g6893.t1;
OW052035.1_Epicampocera_succincta_genome_assembly,_chromosome:_2	AUGUSTUS	start_codon	61684330	61684332	.	-	0	ID=g6893.t1.start1;Parent=g6893.t1;
OW052035.1_Epicampocera_succincta_genome_assembly,_chromosome:_2	AUGUSTUS	gene	61692249	61701801	.	-	.	ID=g6894;
OW052035.1_Epicampocera_succincta_genome_assembly,_chromosome:_2	AUGUSTUS	mRNA	61692249	61701801	1	-	.	ID=g6894.t1;Parent=g6894;
OW052035.1_Epicampocera_succincta_genome_assembly,_chromosome:_2	AUGUSTUS	stop_codon	61692249	61692251	.	-	0	ID=g6894.t1.stop1;Parent=g6894.t1;
OW052035.1_Epicampocera_succincta_genome_assembly,_chromosome:_2	AUGUSTUS	CDS	61692249	61692457	1	-	2	ID=g6894.t1.CDS1;Parent=g6894.t1;
OW052035.1_Epicampocera_succincta_genome_assembly,_chromosome:_2	AUGUSTUS	exon	61692249	61692457	.	-	.	ID=g6894.t1.exon1;Parent=g6894.t1;
OW052035.1_Epicampocera_succincta_genome_assembly,_chromosome:_2	AUGUSTUS	intron	61692458	61694477	1	-	.	ID=g6894.t1.intron1;Parent=g6894.t1;
OW052035.1_Epicampocera_succincta_genome_assembly,_chromosome:_2	AUGUSTUS	CDS	61694478	61694583	1	-	0	ID=g6894.t1.CDS2;Parent=g6894.t1;
OW052035.1_Epicampocera_succincta_genome_assembly,_chromosome:_2	AUGUSTUS	exon	61694478	61694583	.	-	.	ID=g6894.t1.exon2;Parent=g6894.t1;
OW052035.1_Epicampocera_succincta_genome_assembly,_chromosome:_2	AUGUSTUS	intron	61694584	61694712	1	-	.	ID=g6894.t1.intron2;Parent=g6894.t1;
OW052035.1_Epicampocera_succincta_genome_assembly,_chromosome:_2	AUGUSTUS	CDS	61694713	61695107	1	-	2	ID=g6894.t1.CDS3;Parent=g6894.t1;
OW052035.1_Epicampocera_succincta_genome_assembly,_chromosome:_2	AUGUSTUS	exon	61694713	61695107	.	-	.	ID=g6894.t1.exon3;Parent=g6894.t1;
OW052035.1_Epicampocera_succincta_genome_assembly,_chromosome:_2	AUGUSTUS	intron	61695108	61696704	1	-	.	ID=g6894.t1.intron3;Parent=g6894.t1;
OW052035.1_Epicampocera_succincta_genome_assembly,_chromosome:_2	AUGUSTUS	CDS	61696705	61696931	1	-	1	ID=g6894.t1.CDS4;Parent=g6894.t1;
OW052035.1_Epicampocera_succincta_genome_assembly,_chromosome:_2	AUGUSTUS	exon	61696705	61696931	.	-	.	ID=g6894.t1.exon4;Parent=g6894.t1;
OW052035.1_Epicampocera_succincta_genome_assembly,_chromosome:_2	AUGUSTUS	intron	61696932	61697029	1	-	.	ID=g6894.t1.intron4;Parent=g6894.t1;
OW052035.1_Epicampocera_succincta_genome_assembly,_chromosome:_2	AUGUSTUS	CDS	61697030	61697180	1	-	2	ID=g6894.t1.CDS5;Parent=g6894.t1;
OW052035.1_Epicampocera_succincta_genome_assembly,_chromosome:_2	AUGUSTUS	exon	61697030	61697180	.	-	.	ID=g6894.t1.exon5;Parent=g6894.t1;
OW052035.1_Epicampocera_succincta_genome_assembly,_chromosome:_2	AUGUSTUS	intron	61697181	61700635	1	-	.	ID=g6894.t1.intron5;Parent=g6894.t1;
OW052035.1_Epicampocera_succincta_genome_assembly,_chromosome:_2	AUGUSTUS	CDS	61700636	61701686	1	-	0	ID=g6894.t1.CDS6;Parent=g6894.t1;
OW052035.1_Epicampocera_succincta_genome_assembly,_chromosome:_2	AUGUSTUS	exon	61700636	61701686	.	-	.	ID=g6894.t1.exon6;Parent=g6894.t1;
OW052035.1_Epicampocera_succincta_genome_assembly,_chromosome:_2	AUGUSTUS	intron	61701687	61701774	1	-	.	ID=g6894.t1.intron6;Parent=g6894.t1;
OW052035.1_Epicampocera_succincta_genome_assembly,_chromosome:_2	AUGUSTUS	CDS	61701775	61701801	1	-	0	ID=g6894.t1.CDS7;Parent=g6894.t1;
OW052035.1_Epicampocera_succincta_genome_assembly,_chromosome:_2	AUGUSTUS	exon	61701775	61701801	.	-	.	ID=g6894.t1.exon7;Parent=g6894.t1;
OW052035.1_Epicampocera_succincta_genome_assembly,_chromosome:_2	AUGUSTUS	start_codon	61701799	61701801	.	-	0	ID=g6894.t1.start1;Parent=g6894.t1;
OW052035.1_Epicampocera_succincta_genome_assembly,_chromosome:_2	AUGUSTUS	mRNA	61692249	61701801	1	-	.	ID=g6894.t2;Parent=g6894;
OW052035.1_Epicampocera_succincta_genome_assembly,_chromosome:_2	AUGUSTUS	stop_codon	61692249	61692251	.	-	0	ID=g6894.t2.stop1;Parent=g6894.t2;
OW052035.1_Epicampocera_succincta_genome_assembly,_chromosome:_2	AUGUSTUS	CDS	61692249	61692457	1	-	2	ID=g6894.t2.CDS1;Parent=g6894.t2;
OW052035.1_Epicampocera_succincta_genome_assembly,_chromosome:_2	AUGUSTUS	exon	61692249	61692457	.	-	.	ID=g6894.t2.exon1;Parent=g6894.t2;
OW052035.1_Epicampocera_succincta_genome_assembly,_chromosome:_2	AUGUSTUS	intron	61692458	61694477	1	-	.	ID=g6894.t2.intron1;Parent=g6894.t2;
OW052035.1_Epicampocera_succincta_genome_assembly,_chromosome:_2	AUGUSTUS	CDS	61694478	61694583	1	-	0	ID=g6894.t2.CDS2;Parent=g6894.t2;
OW052035.1_Epicampocera_succincta_genome_assembly,_chromosome:_2	AUGUSTUS	exon	61694478	61694583	.	-	.	ID=g6894.t2.exon2;Parent=g6894.t2;
OW052035.1_Epicampocera_succincta_genome_assembly,_chromosome:_2	AUGUSTUS	intron	61694584	61694712	1	-	.	ID=g6894.t2.intron2;Parent=g6894.t2;
OW052035.1_Epicampocera_succincta_genome_assembly,_chromosome:_2	AUGUSTUS	CDS	61694713	61695107	1	-	2	ID=g6894.t2.CDS3;Parent=g6894.t2;
OW052035.1_Epicampocera_succincta_genome_assembly,_chromosome:_2	AUGUSTUS	exon	61694713	61695107	.	-	.	ID=g6894.t2.exon3;Parent=g6894.t2;
OW052035.1_Epicampocera_succincta_genome_assembly,_chromosome:_2	AUGUSTUS	intron	61695108	61696704	1	-	.	ID=g6894.t2.intron3;Parent=g6894.t2;
OW052035.1_Epicampocera_succincta_genome_assembly,_chromosome:_2	AUGUSTUS	CDS	61696705	61696931	1	-	1	ID=g6894.t2.CDS4;Parent=g6894.t2;
OW052035.1_Epicampocera_succincta_genome_assembly,_chromosome:_2	AUGUSTUS	exon	61696705	61696931	.	-	.	ID=g6894.t2.exon4;Parent=g6894.t2;
OW052035.1_Epicampocera_succincta_genome_assembly,_chromosome:_2	AUGUSTUS	intron	61696932	61697029	1	-	.	ID=g6894.t2.intron4;Parent=g6894.t2;
OW052035.1_Epicampocera_succincta_genome_assembly,_chromosome:_2	AUGUSTUS	CDS	61697030	61697180	1	-	2	ID=g6894.t2.CDS5;Parent=g6894.t2;
OW052035.1_Epicampocera_succincta_genome_assembly,_chromosome:_2	AUGUSTUS	exon	61697030	61697180	.	-	.	ID=g6894.t2.exon5;Parent=g6894.t2;
OW052035.1_Epicampocera_succincta_genome_assembly,_chromosome:_2	AUGUSTUS	intron	61697181	61699096	1	-	.	ID=g6894.t2.intron5;Parent=g6894.t2;
OW052035.1_Epicampocera_succincta_genome_assembly,_chromosome:_2	AUGUSTUS	CDS	61699097	61699132	1	-	2	ID=g6894.t2.CDS6;Parent=g6894.t2;
OW052035.1_Epicampocera_succincta_genome_assembly,_chromosome:_2	AUGUSTUS	exon	61699097	61699132	.	-	.	ID=g6894.t2.exon6;Parent=g6894.t2;
OW052035.1_Epicampocera_succincta_genome_assembly,_chromosome:_2	AUGUSTUS	intron	61699133	61700635	1	-	.	ID=g6894.t2.intron6;Parent=g6894.t2;
OW052035.1_Epicampocera_succincta_genome_assembly,_chromosome:_2	AUGUSTUS	CDS	61700636	61701686	1	-	0	ID=g6894.t2.CDS7;Parent=g6894.t2;
OW052035.1_Epicampocera_succincta_genome_assembly,_chromosome:_2	AUGUSTUS	exon	61700636	61701686	.	-	.	ID=g6894.t2.exon7;Parent=g6894.t2;
OW052035.1_Epicampocera_succincta_genome_assembly,_chromosome:_2	AUGUSTUS	intron	61701687	61701774	1	-	.	ID=g6894.t2.intron7;Parent=g6894.t2;
OW052035.1_Epicampocera_succincta_genome_assembly,_chromosome:_2	AUGUSTUS	CDS	61701775	61701801	1	-	0	ID=g6894.t2.CDS8;Parent=g6894.t2;
OW052035.1_Epicampocera_succincta_genome_assembly,_chromosome:_2	AUGUSTUS	exon	61701775	61701801	.	-	.	ID=g6894.t2.exon8;Parent=g6894.t2;
OW052035.1_Epicampocera_succincta_genome_assembly,_chromosome:_2	AUGUSTUS	start_codon	61701799	61701801	.	-	0	ID=g6894.t2.start1;Parent=g6894.t2;
OW052035.1_Epicampocera_succincta_genome_assembly,_chromosome:_2	AUGUSTUS	gene	61731843	61761428	.	-	.	ID=g6895;
OW052035.1_Epicampocera_succincta_genome_assembly,_chromosome:_2	AUGUSTUS	mRNA	61731843	61761428	0.47	-	.	ID=g6895.t1;Parent=g6895;
OW052035.1_Epicampocera_succincta_genome_assembly,_chromosome:_2	AUGUSTUS	stop_codon	61731843	61731845	.	-	0	ID=g6895.t1.stop1;Parent=g6895.t1;
OW052035.1_Epicampocera_succincta_genome_assembly,_chromosome:_2	AUGUSTUS	CDS	61731843	61732121	1	-	0	ID=g6895.t1.CDS1;Parent=g6895.t1;
OW052035.1_Epicampocera_succincta_genome_assembly,_chromosome:_2	AUGUSTUS	exon	61731843	61732121	.	-	.	ID=g6895.t1.exon1;Parent=g6895.t1;
OW052035.1_Epicampocera_succincta_genome_assembly,_chromosome:_2	AUGUSTUS	intron	61732122	61735141	1	-	.	ID=g6895.t1.intron1;Parent=g6895.t1;
OW052035.1_Epicampocera_succincta_genome_assembly,_chromosome:_2	AUGUSTUS	CDS	61735142	61736002	1	-	0	ID=g6895.t1.CDS2;Parent=g6895.t1;
OW052035.1_Epicampocera_succincta_genome_assembly,_chromosome:_2	AUGUSTUS	exon	61735142	61736002	.	-	.	ID=g6895.t1.exon2;Parent=g6895.t1;
OW052035.1_Epicampocera_succincta_genome_assembly,_chromosome:_2	AUGUSTUS	intron	61736003	61741404	1	-	.	ID=g6895.t1.intron2;Parent=g6895.t1;
OW052035.1_Epicampocera_succincta_genome_assembly,_chromosome:_2	AUGUSTUS	CDS	61741405	61742976	1	-	0	ID=g6895.t1.CDS3;Parent=g6895.t1;
OW052035.1_Epicampocera_succincta_genome_assembly,_chromosome:_2	AUGUSTUS	exon	61741405	61742976	.	-	.	ID=g6895.t1.exon3;Parent=g6895.t1;
OW052035.1_Epicampocera_succincta_genome_assembly,_chromosome:_2	AUGUSTUS	intron	61742977	61745379	1	-	.	ID=g6895.t1.intron3;Parent=g6895.t1;
OW052035.1_Epicampocera_succincta_genome_assembly,_chromosome:_2	AUGUSTUS	CDS	61745380	61745793	1	-	0	ID=g6895.t1.CDS4;Parent=g6895.t1;
OW052035.1_Epicampocera_succincta_genome_assembly,_chromosome:_2	AUGUSTUS	exon	61745380	61745793	.	-	.	ID=g6895.t1.exon4;Parent=g6895.t1;
OW052035.1_Epicampocera_succincta_genome_assembly,_chromosome:_2	AUGUSTUS	intron	61745794	61755946	0.47	-	.	ID=g6895.t1.intron4;Parent=g6895.t1;
OW052035.1_Epicampocera_succincta_genome_assembly,_chromosome:_2	AUGUSTUS	CDS	61755947	61756037	0.5	-	1	ID=g6895.t1.CDS5;Parent=g6895.t1;
OW052035.1_Epicampocera_succincta_genome_assembly,_chromosome:_2	AUGUSTUS	exon	61755947	61756037	.	-	.	ID=g6895.t1.exon5;Parent=g6895.t1;
OW052035.1_Epicampocera_succincta_genome_assembly,_chromosome:_2	AUGUSTUS	intron	61756038	61761351	0.67	-	.	ID=g6895.t1.intron5;Parent=g6895.t1;
OW052035.1_Epicampocera_succincta_genome_assembly,_chromosome:_2	AUGUSTUS	CDS	61761352	61761428	0.97	-	0	ID=g6895.t1.CDS6;Parent=g6895.t1;
OW052035.1_Epicampocera_succincta_genome_assembly,_chromosome:_2	AUGUSTUS	exon	61761352	61761428	.	-	.	ID=g6895.t1.exon6;Parent=g6895.t1;
OW052035.1_Epicampocera_succincta_genome_assembly,_chromosome:_2	AUGUSTUS	start_codon	61761426	61761428	.	-	0	ID=g6895.t1.start1;Parent=g6895.t1;
OW052035.1_Epicampocera_succincta_genome_assembly,_chromosome:_2	AUGUSTUS	mRNA	61731843	61761428	0.43	-	.	ID=g6895.t2;Parent=g6895;
OW052035.1_Epicampocera_succincta_genome_assembly,_chromosome:_2	AUGUSTUS	stop_codon	61731843	61731845	.	-	0	ID=g6895.t2.stop1;Parent=g6895.t2;
OW052035.1_Epicampocera_succincta_genome_assembly,_chromosome:_2	AUGUSTUS	CDS	61731843	61732118	1	-	0	ID=g6895.t2.CDS1;Parent=g6895.t2;
OW052035.1_Epicampocera_succincta_genome_assembly,_chromosome:_2	AUGUSTUS	exon	61731843	61732118	.	-	.	ID=g6895.t2.exon1;Parent=g6895.t2;
OW052035.1_Epicampocera_succincta_genome_assembly,_chromosome:_2	AUGUSTUS	intron	61732119	61735141	1	-	.	ID=g6895.t2.intron1;Parent=g6895.t2;
OW052035.1_Epicampocera_succincta_genome_assembly,_chromosome:_2	AUGUSTUS	CDS	61735142	61736002	1	-	0	ID=g6895.t2.CDS2;Parent=g6895.t2;
OW052035.1_Epicampocera_succincta_genome_assembly,_chromosome:_2	AUGUSTUS	exon	61735142	61736002	.	-	.	ID=g6895.t2.exon2;Parent=g6895.t2;
OW052035.1_Epicampocera_succincta_genome_assembly,_chromosome:_2	AUGUSTUS	intron	61736003	61741404	1	-	.	ID=g6895.t2.intron2;Parent=g6895.t2;
OW052035.1_Epicampocera_succincta_genome_assembly,_chromosome:_2	AUGUSTUS	CDS	61741405	61742976	1	-	0	ID=g6895.t2.CDS3;Parent=g6895.t2;
OW052035.1_Epicampocera_succincta_genome_assembly,_chromosome:_2	AUGUSTUS	exon	61741405	61742976	.	-	.	ID=g6895.t2.exon3;Parent=g6895.t2;
OW052035.1_Epicampocera_succincta_genome_assembly,_chromosome:_2	AUGUSTUS	intron	61742977	61745379	1	-	.	ID=g6895.t2.intron3;Parent=g6895.t2;
OW052035.1_Epicampocera_succincta_genome_assembly,_chromosome:_2	AUGUSTUS	CDS	61745380	61745793	1	-	0	ID=g6895.t2.CDS4;Parent=g6895.t2;
OW052035.1_Epicampocera_succincta_genome_assembly,_chromosome:_2	AUGUSTUS	exon	61745380	61745793	.	-	.	ID=g6895.t2.exon4;Parent=g6895.t2;
OW052035.1_Epicampocera_succincta_genome_assembly,_chromosome:_2	AUGUSTUS	intron	61745794	61755946	0.44	-	.	ID=g6895.t2.intron4;Parent=g6895.t2;
OW052035.1_Epicampocera_succincta_genome_assembly,_chromosome:_2	AUGUSTUS	CDS	61755947	61756037	0.44	-	1	ID=g6895.t2.CDS5;Parent=g6895.t2;
OW052035.1_Epicampocera_succincta_genome_assembly,_chromosome:_2	AUGUSTUS	exon	61755947	61756037	.	-	.	ID=g6895.t2.exon5;Parent=g6895.t2;
OW052035.1_Epicampocera_succincta_genome_assembly,_chromosome:_2	AUGUSTUS	intron	61756038	61761351	0.54	-	.	ID=g6895.t2.intron5;Parent=g6895.t2;
OW052035.1_Epicampocera_succincta_genome_assembly,_chromosome:_2	AUGUSTUS	CDS	61761352	61761428	0.91	-	0	ID=g6895.t2.CDS6;Parent=g6895.t2;
OW052035.1_Epicampocera_succincta_genome_assembly,_chromosome:_2	AUGUSTUS	exon	61761352	61761428	.	-	.	ID=g6895.t2.exon6;Parent=g6895.t2;
OW052035.1_Epicampocera_succincta_genome_assembly,_chromosome:_2	AUGUSTUS	start_codon	61761426	61761428	.	-	0	ID=g6895.t2.start1;Parent=g6895.t2;
OW052035.1_Epicampocera_succincta_genome_assembly,_chromosome:_2	AUGUSTUS	gene	61766824	61775844	.	-	.	ID=g6896;
OW052035.1_Epicampocera_succincta_genome_assembly,_chromosome:_2	AUGUSTUS	mRNA	61766824	61775844	0.65	-	.	ID=g6896.t1;Parent=g6896;
OW052035.1_Epicampocera_succincta_genome_assembly,_chromosome:_2	AUGUSTUS	stop_codon	61766824	61766826	.	-	0	ID=g6896.t1.stop1;Parent=g6896.t1;
OW052035.1_Epicampocera_succincta_genome_assembly,_chromosome:_2	AUGUSTUS	CDS	61766824	61767081	1	-	0	ID=g6896.t1.CDS1;Parent=g6896.t1;
OW052035.1_Epicampocera_succincta_genome_assembly,_chromosome:_2	AUGUSTUS	exon	61766824	61767081	.	-	.	ID=g6896.t1.exon1;Parent=g6896.t1;
OW052035.1_Epicampocera_succincta_genome_assembly,_chromosome:_2	AUGUSTUS	intron	61767082	61770007	1	-	.	ID=g6896.t1.intron1;Parent=g6896.t1;
OW052035.1_Epicampocera_succincta_genome_assembly,_chromosome:_2	AUGUSTUS	CDS	61770008	61770565	1	-	0	ID=g6896.t1.CDS2;Parent=g6896.t1;
OW052035.1_Epicampocera_succincta_genome_assembly,_chromosome:_2	AUGUSTUS	exon	61770008	61770565	.	-	.	ID=g6896.t1.exon2;Parent=g6896.t1;
OW052035.1_Epicampocera_succincta_genome_assembly,_chromosome:_2	AUGUSTUS	intron	61770566	61774215	1	-	.	ID=g6896.t1.intron2;Parent=g6896.t1;
OW052035.1_Epicampocera_succincta_genome_assembly,_chromosome:_2	AUGUSTUS	CDS	61774216	61774348	1	-	1	ID=g6896.t1.CDS3;Parent=g6896.t1;
OW052035.1_Epicampocera_succincta_genome_assembly,_chromosome:_2	AUGUSTUS	exon	61774216	61774348	.	-	.	ID=g6896.t1.exon3;Parent=g6896.t1;
OW052035.1_Epicampocera_succincta_genome_assembly,_chromosome:_2	AUGUSTUS	intron	61774349	61775758	0.67	-	.	ID=g6896.t1.intron3;Parent=g6896.t1;
OW052035.1_Epicampocera_succincta_genome_assembly,_chromosome:_2	AUGUSTUS	CDS	61775759	61775844	0.66	-	0	ID=g6896.t1.CDS4;Parent=g6896.t1;
OW052035.1_Epicampocera_succincta_genome_assembly,_chromosome:_2	AUGUSTUS	exon	61775759	61775844	.	-	.	ID=g6896.t1.exon4;Parent=g6896.t1;
OW052035.1_Epicampocera_succincta_genome_assembly,_chromosome:_2	AUGUSTUS	start_codon	61775842	61775844	.	-	0	ID=g6896.t1.start1;Parent=g6896.t1;
OW052035.1_Epicampocera_succincta_genome_assembly,_chromosome:_2	AUGUSTUS	gene	61904028	61906480	.	-	.	ID=g6897;
OW052035.1_Epicampocera_succincta_genome_assembly,_chromosome:_2	AUGUSTUS	mRNA	61904028	61906480	1	-	.	ID=g6897.t1;Parent=g6897;
OW052035.1_Epicampocera_succincta_genome_assembly,_chromosome:_2	AUGUSTUS	stop_codon	61904028	61904030	.	-	0	ID=g6897.t1.stop1;Parent=g6897.t1;
OW052035.1_Epicampocera_succincta_genome_assembly,_chromosome:_2	AUGUSTUS	CDS	61904028	61904234	1	-	0	ID=g6897.t1.CDS1;Parent=g6897.t1;
OW052035.1_Epicampocera_succincta_genome_assembly,_chromosome:_2	AUGUSTUS	exon	61904028	61904234	.	-	.	ID=g6897.t1.exon1;Parent=g6897.t1;
OW052035.1_Epicampocera_succincta_genome_assembly,_chromosome:_2	AUGUSTUS	intron	61904235	61906034	1	-	.	ID=g6897.t1.intron1;Parent=g6897.t1;
OW052035.1_Epicampocera_succincta_genome_assembly,_chromosome:_2	AUGUSTUS	CDS	61906035	61906325	1	-	0	ID=g6897.t1.CDS2;Parent=g6897.t1;
OW052035.1_Epicampocera_succincta_genome_assembly,_chromosome:_2	AUGUSTUS	exon	61906035	61906325	.	-	.	ID=g6897.t1.exon2;Parent=g6897.t1;
OW052035.1_Epicampocera_succincta_genome_assembly,_chromosome:_2	AUGUSTUS	intron	61906326	61906381	1	-	.	ID=g6897.t1.intron2;Parent=g6897.t1;
OW052035.1_Epicampocera_succincta_genome_assembly,_chromosome:_2	AUGUSTUS	CDS	61906382	61906480	1	-	0	ID=g6897.t1.CDS3;Parent=g6897.t1;
OW052035.1_Epicampocera_succincta_genome_assembly,_chromosome:_2	AUGUSTUS	exon	61906382	61906480	.	-	.	ID=g6897.t1.exon3;Parent=g6897.t1;
OW052035.1_Epicampocera_succincta_genome_assembly,_chromosome:_2	AUGUSTUS	start_codon	61906478	61906480	.	-	0	ID=g6897.t1.start1;Parent=g6897.t1;
OW052035.1_Epicampocera_succincta_genome_assembly,_chromosome:_2	AUGUSTUS	gene	61916373	61917221	.	-	.	ID=g6898;
OW052035.1_Epicampocera_succincta_genome_assembly,_chromosome:_2	AUGUSTUS	mRNA	61916373	61917221	1	-	.	ID=g6898.t1;Parent=g6898;
OW052035.1_Epicampocera_succincta_genome_assembly,_chromosome:_2	AUGUSTUS	stop_codon	61916373	61916375	.	-	0	ID=g6898.t1.stop1;Parent=g6898.t1;
OW052035.1_Epicampocera_succincta_genome_assembly,_chromosome:_2	AUGUSTUS	CDS	61916373	61917221	1	-	0	ID=g6898.t1.CDS1;Parent=g6898.t1;
OW052035.1_Epicampocera_succincta_genome_assembly,_chromosome:_2	AUGUSTUS	exon	61916373	61917221	.	-	.	ID=g6898.t1.exon1;Parent=g6898.t1;
OW052035.1_Epicampocera_succincta_genome_assembly,_chromosome:_2	AUGUSTUS	start_codon	61917219	61917221	.	-	0	ID=g6898.t1.start1;Parent=g6898.t1;
OW052035.1_Epicampocera_succincta_genome_assembly,_chromosome:_2	AUGUSTUS	gene	62057786	62058463	.	-	.	ID=g6899;
OW052035.1_Epicampocera_succincta_genome_assembly,_chromosome:_2	AUGUSTUS	mRNA	62057786	62058463	0.46	-	.	ID=g6899.t1;Parent=g6899;
OW052035.1_Epicampocera_succincta_genome_assembly,_chromosome:_2	AUGUSTUS	stop_codon	62057786	62057788	.	-	0	ID=g6899.t1.stop1;Parent=g6899.t1;
OW052035.1_Epicampocera_succincta_genome_assembly,_chromosome:_2	AUGUSTUS	CDS	62057786	62058463	0.46	-	0	ID=g6899.t1.CDS1;Parent=g6899.t1;
OW052035.1_Epicampocera_succincta_genome_assembly,_chromosome:_2	AUGUSTUS	exon	62057786	62058463	.	-	.	ID=g6899.t1.exon1;Parent=g6899.t1;
OW052035.1_Epicampocera_succincta_genome_assembly,_chromosome:_2	AUGUSTUS	start_codon	62058461	62058463	.	-	0	ID=g6899.t1.start1;Parent=g6899.t1;
OW052035.1_Epicampocera_succincta_genome_assembly,_chromosome:_2	AUGUSTUS	gene	62058550	62059071	.	+	.	ID=g6900;
OW052035.1_Epicampocera_succincta_genome_assembly,_chromosome:_2	AUGUSTUS	mRNA	62058550	62059071	0.4	+	.	ID=g6900.t1;Parent=g6900;
OW052035.1_Epicampocera_succincta_genome_assembly,_chromosome:_2	AUGUSTUS	start_codon	62058550	62058552	.	+	0	ID=g6900.t1.start1;Parent=g6900.t1;
OW052035.1_Epicampocera_succincta_genome_assembly,_chromosome:_2	AUGUSTUS	CDS	62058550	62059071	0.4	+	0	ID=g6900.t1.CDS1;Parent=g6900.t1;
OW052035.1_Epicampocera_succincta_genome_assembly,_chromosome:_2	AUGUSTUS	exon	62058550	62059071	.	+	.	ID=g6900.t1.exon1;Parent=g6900.t1;
OW052035.1_Epicampocera_succincta_genome_assembly,_chromosome:_2	AUGUSTUS	stop_codon	62059069	62059071	.	+	0	ID=g6900.t1.stop1;Parent=g6900.t1;
OW052035.1_Epicampocera_succincta_genome_assembly,_chromosome:_2	AUGUSTUS	gene	62122498	62124168	.	+	.	ID=g6901;
OW052035.1_Epicampocera_succincta_genome_assembly,_chromosome:_2	AUGUSTUS	mRNA	62122498	62124168	1	+	.	ID=g6901.t1;Parent=g6901;
OW052035.1_Epicampocera_succincta_genome_assembly,_chromosome:_2	AUGUSTUS	start_codon	62122498	62122500	.	+	0	ID=g6901.t1.start1;Parent=g6901.t1;
OW052035.1_Epicampocera_succincta_genome_assembly,_chromosome:_2	AUGUSTUS	CDS	62122498	62122571	1	+	0	ID=g6901.t1.CDS1;Parent=g6901.t1;
OW052035.1_Epicampocera_succincta_genome_assembly,_chromosome:_2	AUGUSTUS	exon	62122498	62122571	.	+	.	ID=g6901.t1.exon1;Parent=g6901.t1;
OW052035.1_Epicampocera_succincta_genome_assembly,_chromosome:_2	AUGUSTUS	intron	62122572	62122675	1	+	.	ID=g6901.t1.intron1;Parent=g6901.t1;
OW052035.1_Epicampocera_succincta_genome_assembly,_chromosome:_2	AUGUSTUS	CDS	62122676	62122874	1	+	1	ID=g6901.t1.CDS2;Parent=g6901.t1;
OW052035.1_Epicampocera_succincta_genome_assembly,_chromosome:_2	AUGUSTUS	exon	62122676	62122874	.	+	.	ID=g6901.t1.exon2;Parent=g6901.t1;
OW052035.1_Epicampocera_succincta_genome_assembly,_chromosome:_2	AUGUSTUS	intron	62122875	62122936	1	+	.	ID=g6901.t1.intron2;Parent=g6901.t1;
OW052035.1_Epicampocera_succincta_genome_assembly,_chromosome:_2	AUGUSTUS	CDS	62122937	62123046	1	+	0	ID=g6901.t1.CDS3;Parent=g6901.t1;
OW052035.1_Epicampocera_succincta_genome_assembly,_chromosome:_2	AUGUSTUS	exon	62122937	62123046	.	+	.	ID=g6901.t1.exon3;Parent=g6901.t1;
OW052035.1_Epicampocera_succincta_genome_assembly,_chromosome:_2	AUGUSTUS	intron	62123047	62123113	1	+	.	ID=g6901.t1.intron3;Parent=g6901.t1;
OW052035.1_Epicampocera_succincta_genome_assembly,_chromosome:_2	AUGUSTUS	CDS	62123114	62123425	1	+	1	ID=g6901.t1.CDS4;Parent=g6901.t1;
OW052035.1_Epicampocera_succincta_genome_assembly,_chromosome:_2	AUGUSTUS	exon	62123114	62123425	.	+	.	ID=g6901.t1.exon4;Parent=g6901.t1;
OW052035.1_Epicampocera_succincta_genome_assembly,_chromosome:_2	AUGUSTUS	intron	62123426	62123586	1	+	.	ID=g6901.t1.intron4;Parent=g6901.t1;
OW052035.1_Epicampocera_succincta_genome_assembly,_chromosome:_2	AUGUSTUS	CDS	62123587	62123790	1	+	1	ID=g6901.t1.CDS5;Parent=g6901.t1;
OW052035.1_Epicampocera_succincta_genome_assembly,_chromosome:_2	AUGUSTUS	exon	62123587	62123790	.	+	.	ID=g6901.t1.exon5;Parent=g6901.t1;
OW052035.1_Epicampocera_succincta_genome_assembly,_chromosome:_2	AUGUSTUS	intron	62123791	62123858	1	+	.	ID=g6901.t1.intron5;Parent=g6901.t1;
OW052035.1_Epicampocera_succincta_genome_assembly,_chromosome:_2	AUGUSTUS	CDS	62123859	62124168	1	+	1	ID=g6901.t1.CDS6;Parent=g6901.t1;
OW052035.1_Epicampocera_succincta_genome_assembly,_chromosome:_2	AUGUSTUS	exon	62123859	62124168	.	+	.	ID=g6901.t1.exon6;Parent=g6901.t1;
OW052035.1_Epicampocera_succincta_genome_assembly,_chromosome:_2	AUGUSTUS	stop_codon	62124166	62124168	.	+	0	ID=g6901.t1.stop1;Parent=g6901.t1;
OW052035.1_Epicampocera_succincta_genome_assembly,_chromosome:_2	AUGUSTUS	gene	62124880	62126935	.	-	.	ID=g6902;
OW052035.1_Epicampocera_succincta_genome_assembly,_chromosome:_2	AUGUSTUS	mRNA	62124880	62126935	1	-	.	ID=g6902.t1;Parent=g6902;
OW052035.1_Epicampocera_succincta_genome_assembly,_chromosome:_2	AUGUSTUS	stop_codon	62124880	62124882	.	-	0	ID=g6902.t1.stop1;Parent=g6902.t1;
OW052035.1_Epicampocera_succincta_genome_assembly,_chromosome:_2	AUGUSTUS	CDS	62124880	62125049	1	-	2	ID=g6902.t1.CDS1;Parent=g6902.t1;
OW052035.1_Epicampocera_succincta_genome_assembly,_chromosome:_2	AUGUSTUS	exon	62124880	62125049	.	-	.	ID=g6902.t1.exon1;Parent=g6902.t1;
OW052035.1_Epicampocera_succincta_genome_assembly,_chromosome:_2	AUGUSTUS	intron	62125050	62125130	1	-	.	ID=g6902.t1.intron1;Parent=g6902.t1;
OW052035.1_Epicampocera_succincta_genome_assembly,_chromosome:_2	AUGUSTUS	CDS	62125131	62125508	1	-	2	ID=g6902.t1.CDS2;Parent=g6902.t1;
OW052035.1_Epicampocera_succincta_genome_assembly,_chromosome:_2	AUGUSTUS	exon	62125131	62125508	.	-	.	ID=g6902.t1.exon2;Parent=g6902.t1;
OW052035.1_Epicampocera_succincta_genome_assembly,_chromosome:_2	AUGUSTUS	intron	62125509	62126829	1	-	.	ID=g6902.t1.intron2;Parent=g6902.t1;
OW052035.1_Epicampocera_succincta_genome_assembly,_chromosome:_2	AUGUSTUS	CDS	62126830	62126935	1	-	0	ID=g6902.t1.CDS3;Parent=g6902.t1;
OW052035.1_Epicampocera_succincta_genome_assembly,_chromosome:_2	AUGUSTUS	exon	62126830	62126935	.	-	.	ID=g6902.t1.exon3;Parent=g6902.t1;
OW052035.1_Epicampocera_succincta_genome_assembly,_chromosome:_2	AUGUSTUS	start_codon	62126933	62126935	.	-	0	ID=g6902.t1.start1;Parent=g6902.t1;
OW052035.1_Epicampocera_succincta_genome_assembly,_chromosome:_2	AUGUSTUS	gene	62138810	62145343	.	-	.	ID=g6903;
OW052035.1_Epicampocera_succincta_genome_assembly,_chromosome:_2	AUGUSTUS	mRNA	62138810	62145343	1	-	.	ID=g6903.t1;Parent=g6903;
OW052035.1_Epicampocera_succincta_genome_assembly,_chromosome:_2	AUGUSTUS	stop_codon	62138810	62138812	.	-	0	ID=g6903.t1.stop1;Parent=g6903.t1;
OW052035.1_Epicampocera_succincta_genome_assembly,_chromosome:_2	AUGUSTUS	CDS	62138810	62140181	1	-	1	ID=g6903.t1.CDS1;Parent=g6903.t1;
OW052035.1_Epicampocera_succincta_genome_assembly,_chromosome:_2	AUGUSTUS	exon	62138810	62140181	.	-	.	ID=g6903.t1.exon1;Parent=g6903.t1;
OW052035.1_Epicampocera_succincta_genome_assembly,_chromosome:_2	AUGUSTUS	intron	62140182	62141768	1	-	.	ID=g6903.t1.intron1;Parent=g6903.t1;
OW052035.1_Epicampocera_succincta_genome_assembly,_chromosome:_2	AUGUSTUS	CDS	62141769	62141988	1	-	2	ID=g6903.t1.CDS2;Parent=g6903.t1;
OW052035.1_Epicampocera_succincta_genome_assembly,_chromosome:_2	AUGUSTUS	exon	62141769	62141988	.	-	.	ID=g6903.t1.exon2;Parent=g6903.t1;
OW052035.1_Epicampocera_succincta_genome_assembly,_chromosome:_2	AUGUSTUS	intron	62141989	62142832	1	-	.	ID=g6903.t1.intron2;Parent=g6903.t1;
OW052035.1_Epicampocera_succincta_genome_assembly,_chromosome:_2	AUGUSTUS	CDS	62142833	62143535	1	-	0	ID=g6903.t1.CDS3;Parent=g6903.t1;
OW052035.1_Epicampocera_succincta_genome_assembly,_chromosome:_2	AUGUSTUS	exon	62142833	62143535	.	-	.	ID=g6903.t1.exon3;Parent=g6903.t1;
OW052035.1_Epicampocera_succincta_genome_assembly,_chromosome:_2	AUGUSTUS	intron	62143536	62143600	1	-	.	ID=g6903.t1.intron3;Parent=g6903.t1;
OW052035.1_Epicampocera_succincta_genome_assembly,_chromosome:_2	AUGUSTUS	CDS	62143601	62144513	1	-	1	ID=g6903.t1.CDS4;Parent=g6903.t1;
OW052035.1_Epicampocera_succincta_genome_assembly,_chromosome:_2	AUGUSTUS	exon	62143601	62144513	.	-	.	ID=g6903.t1.exon4;Parent=g6903.t1;
OW052035.1_Epicampocera_succincta_genome_assembly,_chromosome:_2	AUGUSTUS	intron	62144514	62144588	1	-	.	ID=g6903.t1.intron4;Parent=g6903.t1;
OW052035.1_Epicampocera_succincta_genome_assembly,_chromosome:_2	AUGUSTUS	CDS	62144589	62145343	1	-	0	ID=g6903.t1.CDS5;Parent=g6903.t1;
OW052035.1_Epicampocera_succincta_genome_assembly,_chromosome:_2	AUGUSTUS	exon	62144589	62145343	.	-	.	ID=g6903.t1.exon5;Parent=g6903.t1;
OW052035.1_Epicampocera_succincta_genome_assembly,_chromosome:_2	AUGUSTUS	start_codon	62145341	62145343	.	-	0	ID=g6903.t1.start1;Parent=g6903.t1;
OW052035.1_Epicampocera_succincta_genome_assembly,_chromosome:_2	AUGUSTUS	mRNA	62138810	62145343	1	-	.	ID=g6903.t2;Parent=g6903;
OW052035.1_Epicampocera_succincta_genome_assembly,_chromosome:_2	AUGUSTUS	stop_codon	62138810	62138812	.	-	0	ID=g6903.t2.stop1;Parent=g6903.t2;
OW052035.1_Epicampocera_succincta_genome_assembly,_chromosome:_2	AUGUSTUS	CDS	62138810	62140196	1	-	1	ID=g6903.t2.CDS1;Parent=g6903.t2;
OW052035.1_Epicampocera_succincta_genome_assembly,_chromosome:_2	AUGUSTUS	exon	62138810	62140196	.	-	.	ID=g6903.t2.exon1;Parent=g6903.t2;
OW052035.1_Epicampocera_succincta_genome_assembly,_chromosome:_2	AUGUSTUS	intron	62140197	62141768	1	-	.	ID=g6903.t2.intron1;Parent=g6903.t2;
OW052035.1_Epicampocera_succincta_genome_assembly,_chromosome:_2	AUGUSTUS	CDS	62141769	62141988	1	-	2	ID=g6903.t2.CDS2;Parent=g6903.t2;
OW052035.1_Epicampocera_succincta_genome_assembly,_chromosome:_2	AUGUSTUS	exon	62141769	62141988	.	-	.	ID=g6903.t2.exon2;Parent=g6903.t2;
OW052035.1_Epicampocera_succincta_genome_assembly,_chromosome:_2	AUGUSTUS	intron	62141989	62142832	1	-	.	ID=g6903.t2.intron2;Parent=g6903.t2;
OW052035.1_Epicampocera_succincta_genome_assembly,_chromosome:_2	AUGUSTUS	CDS	62142833	62143535	1	-	0	ID=g6903.t2.CDS3;Parent=g6903.t2;
OW052035.1_Epicampocera_succincta_genome_assembly,_chromosome:_2	AUGUSTUS	exon	62142833	62143535	.	-	.	ID=g6903.t2.exon3;Parent=g6903.t2;
OW052035.1_Epicampocera_succincta_genome_assembly,_chromosome:_2	AUGUSTUS	intron	62143536	62143600	1	-	.	ID=g6903.t2.intron3;Parent=g6903.t2;
OW052035.1_Epicampocera_succincta_genome_assembly,_chromosome:_2	AUGUSTUS	CDS	62143601	62144513	1	-	1	ID=g6903.t2.CDS4;Parent=g6903.t2;
OW052035.1_Epicampocera_succincta_genome_assembly,_chromosome:_2	AUGUSTUS	exon	62143601	62144513	.	-	.	ID=g6903.t2.exon4;Parent=g6903.t2;
OW052035.1_Epicampocera_succincta_genome_assembly,_chromosome:_2	AUGUSTUS	intron	62144514	62144588	1	-	.	ID=g6903.t2.intron4;Parent=g6903.t2;
OW052035.1_Epicampocera_succincta_genome_assembly,_chromosome:_2	AUGUSTUS	CDS	62144589	62145343	1	-	0	ID=g6903.t2.CDS5;Parent=g6903.t2;
OW052035.1_Epicampocera_succincta_genome_assembly,_chromosome:_2	AUGUSTUS	exon	62144589	62145343	.	-	.	ID=g6903.t2.exon5;Parent=g6903.t2;
OW052035.1_Epicampocera_succincta_genome_assembly,_chromosome:_2	AUGUSTUS	start_codon	62145341	62145343	.	-	0	ID=g6903.t2.start1;Parent=g6903.t2;
OW052035.1_Epicampocera_succincta_genome_assembly,_chromosome:_2	AUGUSTUS	gene	62158877	62168684	.	+	.	ID=g6904;
OW052035.1_Epicampocera_succincta_genome_assembly,_chromosome:_2	AUGUSTUS	mRNA	62158877	62168684	1	+	.	ID=g6904.t1;Parent=g6904;
OW052035.1_Epicampocera_succincta_genome_assembly,_chromosome:_2	AUGUSTUS	start_codon	62158877	62158879	.	+	0	ID=g6904.t1.start1;Parent=g6904.t1;
OW052035.1_Epicampocera_succincta_genome_assembly,_chromosome:_2	AUGUSTUS	CDS	62158877	62159037	1	+	0	ID=g6904.t1.CDS1;Parent=g6904.t1;
OW052035.1_Epicampocera_succincta_genome_assembly,_chromosome:_2	AUGUSTUS	exon	62158877	62159037	.	+	.	ID=g6904.t1.exon1;Parent=g6904.t1;
OW052035.1_Epicampocera_succincta_genome_assembly,_chromosome:_2	AUGUSTUS	intron	62159038	62159111	1	+	.	ID=g6904.t1.intron1;Parent=g6904.t1;
OW052035.1_Epicampocera_succincta_genome_assembly,_chromosome:_2	AUGUSTUS	CDS	62159112	62159366	1	+	1	ID=g6904.t1.CDS2;Parent=g6904.t1;
OW052035.1_Epicampocera_succincta_genome_assembly,_chromosome:_2	AUGUSTUS	exon	62159112	62159366	.	+	.	ID=g6904.t1.exon2;Parent=g6904.t1;
OW052035.1_Epicampocera_succincta_genome_assembly,_chromosome:_2	AUGUSTUS	intron	62159367	62161777	1	+	.	ID=g6904.t1.intron2;Parent=g6904.t1;
OW052035.1_Epicampocera_succincta_genome_assembly,_chromosome:_2	AUGUSTUS	CDS	62161778	62161848	1	+	1	ID=g6904.t1.CDS3;Parent=g6904.t1;
OW052035.1_Epicampocera_succincta_genome_assembly,_chromosome:_2	AUGUSTUS	exon	62161778	62161848	.	+	.	ID=g6904.t1.exon3;Parent=g6904.t1;
OW052035.1_Epicampocera_succincta_genome_assembly,_chromosome:_2	AUGUSTUS	intron	62161849	62161911	1	+	.	ID=g6904.t1.intron3;Parent=g6904.t1;
OW052035.1_Epicampocera_succincta_genome_assembly,_chromosome:_2	AUGUSTUS	CDS	62161912	62162093	1	+	2	ID=g6904.t1.CDS4;Parent=g6904.t1;
OW052035.1_Epicampocera_succincta_genome_assembly,_chromosome:_2	AUGUSTUS	exon	62161912	62162093	.	+	.	ID=g6904.t1.exon4;Parent=g6904.t1;
OW052035.1_Epicampocera_succincta_genome_assembly,_chromosome:_2	AUGUSTUS	intron	62162094	62162163	1	+	.	ID=g6904.t1.intron4;Parent=g6904.t1;
OW052035.1_Epicampocera_succincta_genome_assembly,_chromosome:_2	AUGUSTUS	CDS	62162164	62162544	1	+	0	ID=g6904.t1.CDS5;Parent=g6904.t1;
OW052035.1_Epicampocera_succincta_genome_assembly,_chromosome:_2	AUGUSTUS	exon	62162164	62162544	.	+	.	ID=g6904.t1.exon5;Parent=g6904.t1;
OW052035.1_Epicampocera_succincta_genome_assembly,_chromosome:_2	AUGUSTUS	intron	62162545	62162612	1	+	.	ID=g6904.t1.intron5;Parent=g6904.t1;
OW052035.1_Epicampocera_succincta_genome_assembly,_chromosome:_2	AUGUSTUS	CDS	62162613	62163220	1	+	0	ID=g6904.t1.CDS6;Parent=g6904.t1;
OW052035.1_Epicampocera_succincta_genome_assembly,_chromosome:_2	AUGUSTUS	exon	62162613	62163220	.	+	.	ID=g6904.t1.exon6;Parent=g6904.t1;
OW052035.1_Epicampocera_succincta_genome_assembly,_chromosome:_2	AUGUSTUS	intron	62163221	62163284	1	+	.	ID=g6904.t1.intron6;Parent=g6904.t1;
OW052035.1_Epicampocera_succincta_genome_assembly,_chromosome:_2	AUGUSTUS	CDS	62163285	62163403	1	+	1	ID=g6904.t1.CDS7;Parent=g6904.t1;
OW052035.1_Epicampocera_succincta_genome_assembly,_chromosome:_2	AUGUSTUS	exon	62163285	62163403	.	+	.	ID=g6904.t1.exon7;Parent=g6904.t1;
OW052035.1_Epicampocera_succincta_genome_assembly,_chromosome:_2	AUGUSTUS	intron	62163404	62165133	1	+	.	ID=g6904.t1.intron7;Parent=g6904.t1;
OW052035.1_Epicampocera_succincta_genome_assembly,_chromosome:_2	AUGUSTUS	CDS	62165134	62165516	1	+	2	ID=g6904.t1.CDS8;Parent=g6904.t1;
OW052035.1_Epicampocera_succincta_genome_assembly,_chromosome:_2	AUGUSTUS	exon	62165134	62165516	.	+	.	ID=g6904.t1.exon8;Parent=g6904.t1;
OW052035.1_Epicampocera_succincta_genome_assembly,_chromosome:_2	AUGUSTUS	intron	62165517	62165593	1	+	.	ID=g6904.t1.intron8;Parent=g6904.t1;
OW052035.1_Epicampocera_succincta_genome_assembly,_chromosome:_2	AUGUSTUS	CDS	62165594	62166391	1	+	0	ID=g6904.t1.CDS9;Parent=g6904.t1;
OW052035.1_Epicampocera_succincta_genome_assembly,_chromosome:_2	AUGUSTUS	exon	62165594	62166391	.	+	.	ID=g6904.t1.exon9;Parent=g6904.t1;
OW052035.1_Epicampocera_succincta_genome_assembly,_chromosome:_2	AUGUSTUS	intron	62166392	62168399	1	+	.	ID=g6904.t1.intron9;Parent=g6904.t1;
OW052035.1_Epicampocera_succincta_genome_assembly,_chromosome:_2	AUGUSTUS	CDS	62168400	62168684	1	+	0	ID=g6904.t1.CDS10;Parent=g6904.t1;
OW052035.1_Epicampocera_succincta_genome_assembly,_chromosome:_2	AUGUSTUS	exon	62168400	62168684	.	+	.	ID=g6904.t1.exon10;Parent=g6904.t1;
OW052035.1_Epicampocera_succincta_genome_assembly,_chromosome:_2	AUGUSTUS	stop_codon	62168682	62168684	.	+	0	ID=g6904.t1.stop1;Parent=g6904.t1;
OW052035.1_Epicampocera_succincta_genome_assembly,_chromosome:_2	AUGUSTUS	gene	62179759	62183328	.	+	.	ID=g6905;
OW052035.1_Epicampocera_succincta_genome_assembly,_chromosome:_2	AUGUSTUS	mRNA	62179759	62183328	1	+	.	ID=g6905.t1;Parent=g6905;
OW052035.1_Epicampocera_succincta_genome_assembly,_chromosome:_2	AUGUSTUS	start_codon	62179759	62179761	.	+	0	ID=g6905.t1.start1;Parent=g6905.t1;
OW052035.1_Epicampocera_succincta_genome_assembly,_chromosome:_2	AUGUSTUS	CDS	62179759	62180012	1	+	0	ID=g6905.t1.CDS1;Parent=g6905.t1;
OW052035.1_Epicampocera_succincta_genome_assembly,_chromosome:_2	AUGUSTUS	exon	62179759	62180012	.	+	.	ID=g6905.t1.exon1;Parent=g6905.t1;
OW052035.1_Epicampocera_succincta_genome_assembly,_chromosome:_2	AUGUSTUS	intron	62180013	62180347	1	+	.	ID=g6905.t1.intron1;Parent=g6905.t1;
OW052035.1_Epicampocera_succincta_genome_assembly,_chromosome:_2	AUGUSTUS	CDS	62180348	62180615	1	+	1	ID=g6905.t1.CDS2;Parent=g6905.t1;
OW052035.1_Epicampocera_succincta_genome_assembly,_chromosome:_2	AUGUSTUS	exon	62180348	62180615	.	+	.	ID=g6905.t1.exon2;Parent=g6905.t1;
OW052035.1_Epicampocera_succincta_genome_assembly,_chromosome:_2	AUGUSTUS	intron	62180616	62180708	1	+	.	ID=g6905.t1.intron2;Parent=g6905.t1;
OW052035.1_Epicampocera_succincta_genome_assembly,_chromosome:_2	AUGUSTUS	CDS	62180709	62180846	1	+	0	ID=g6905.t1.CDS3;Parent=g6905.t1;
OW052035.1_Epicampocera_succincta_genome_assembly,_chromosome:_2	AUGUSTUS	exon	62180709	62180846	.	+	.	ID=g6905.t1.exon3;Parent=g6905.t1;
OW052035.1_Epicampocera_succincta_genome_assembly,_chromosome:_2	AUGUSTUS	intron	62180847	62182692	1	+	.	ID=g6905.t1.intron3;Parent=g6905.t1;
OW052035.1_Epicampocera_succincta_genome_assembly,_chromosome:_2	AUGUSTUS	CDS	62182693	62183328	1	+	0	ID=g6905.t1.CDS4;Parent=g6905.t1;
OW052035.1_Epicampocera_succincta_genome_assembly,_chromosome:_2	AUGUSTUS	exon	62182693	62183328	.	+	.	ID=g6905.t1.exon4;Parent=g6905.t1;
OW052035.1_Epicampocera_succincta_genome_assembly,_chromosome:_2	AUGUSTUS	stop_codon	62183326	62183328	.	+	0	ID=g6905.t1.stop1;Parent=g6905.t1;
OW052035.1_Epicampocera_succincta_genome_assembly,_chromosome:_2	AUGUSTUS	gene	62208848	62226198	.	-	.	ID=g6906;
OW052035.1_Epicampocera_succincta_genome_assembly,_chromosome:_2	AUGUSTUS	mRNA	62208848	62226198	1	-	.	ID=g6906.t1;Parent=g6906;
OW052035.1_Epicampocera_succincta_genome_assembly,_chromosome:_2	AUGUSTUS	stop_codon	62208848	62208850	.	-	0	ID=g6906.t1.stop1;Parent=g6906.t1;
OW052035.1_Epicampocera_succincta_genome_assembly,_chromosome:_2	AUGUSTUS	CDS	62208848	62210071	1	-	0	ID=g6906.t1.CDS1;Parent=g6906.t1;
OW052035.1_Epicampocera_succincta_genome_assembly,_chromosome:_2	AUGUSTUS	exon	62208848	62210071	.	-	.	ID=g6906.t1.exon1;Parent=g6906.t1;
OW052035.1_Epicampocera_succincta_genome_assembly,_chromosome:_2	AUGUSTUS	intron	62210072	62214430	1	-	.	ID=g6906.t1.intron1;Parent=g6906.t1;
OW052035.1_Epicampocera_succincta_genome_assembly,_chromosome:_2	AUGUSTUS	CDS	62214431	62214568	1	-	0	ID=g6906.t1.CDS2;Parent=g6906.t1;
OW052035.1_Epicampocera_succincta_genome_assembly,_chromosome:_2	AUGUSTUS	exon	62214431	62214568	.	-	.	ID=g6906.t1.exon2;Parent=g6906.t1;
OW052035.1_Epicampocera_succincta_genome_assembly,_chromosome:_2	AUGUSTUS	intron	62214569	62214868	1	-	.	ID=g6906.t1.intron2;Parent=g6906.t1;
OW052035.1_Epicampocera_succincta_genome_assembly,_chromosome:_2	AUGUSTUS	CDS	62214869	62215136	1	-	1	ID=g6906.t1.CDS3;Parent=g6906.t1;
OW052035.1_Epicampocera_succincta_genome_assembly,_chromosome:_2	AUGUSTUS	exon	62214869	62215136	.	-	.	ID=g6906.t1.exon3;Parent=g6906.t1;
OW052035.1_Epicampocera_succincta_genome_assembly,_chromosome:_2	AUGUSTUS	intron	62215137	62221628	1	-	.	ID=g6906.t1.intron3;Parent=g6906.t1;
OW052035.1_Epicampocera_succincta_genome_assembly,_chromosome:_2	AUGUSTUS	CDS	62221629	62221785	1	-	2	ID=g6906.t1.CDS4;Parent=g6906.t1;
OW052035.1_Epicampocera_succincta_genome_assembly,_chromosome:_2	AUGUSTUS	exon	62221629	62221785	.	-	.	ID=g6906.t1.exon4;Parent=g6906.t1;
OW052035.1_Epicampocera_succincta_genome_assembly,_chromosome:_2	AUGUSTUS	intron	62221786	62226107	1	-	.	ID=g6906.t1.intron4;Parent=g6906.t1;
OW052035.1_Epicampocera_succincta_genome_assembly,_chromosome:_2	AUGUSTUS	CDS	62226108	62226198	1	-	0	ID=g6906.t1.CDS5;Parent=g6906.t1;
OW052035.1_Epicampocera_succincta_genome_assembly,_chromosome:_2	AUGUSTUS	exon	62226108	62226198	.	-	.	ID=g6906.t1.exon5;Parent=g6906.t1;
OW052035.1_Epicampocera_succincta_genome_assembly,_chromosome:_2	AUGUSTUS	start_codon	62226196	62226198	.	-	0	ID=g6906.t1.start1;Parent=g6906.t1;
OW052035.1_Epicampocera_succincta_genome_assembly,_chromosome:_2	AUGUSTUS	gene	62298489	62298761	.	-	.	ID=g6907;
OW052035.1_Epicampocera_succincta_genome_assembly,_chromosome:_2	AUGUSTUS	mRNA	62298489	62298761	0.85	-	.	ID=g6907.t1;Parent=g6907;
OW052035.1_Epicampocera_succincta_genome_assembly,_chromosome:_2	AUGUSTUS	stop_codon	62298489	62298491	.	-	0	ID=g6907.t1.stop1;Parent=g6907.t1;
OW052035.1_Epicampocera_succincta_genome_assembly,_chromosome:_2	AUGUSTUS	CDS	62298489	62298761	0.85	-	0	ID=g6907.t1.CDS1;Parent=g6907.t1;
OW052035.1_Epicampocera_succincta_genome_assembly,_chromosome:_2	AUGUSTUS	exon	62298489	62298761	.	-	.	ID=g6907.t1.exon1;Parent=g6907.t1;
OW052035.1_Epicampocera_succincta_genome_assembly,_chromosome:_2	AUGUSTUS	start_codon	62298759	62298761	.	-	0	ID=g6907.t1.start1;Parent=g6907.t1;
OW052035.1_Epicampocera_succincta_genome_assembly,_chromosome:_2	AUGUSTUS	gene	62301110	62311862	.	+	.	ID=g6908;
OW052035.1_Epicampocera_succincta_genome_assembly,_chromosome:_2	AUGUSTUS	mRNA	62301110	62311862	1	+	.	ID=g6908.t1;Parent=g6908;
OW052035.1_Epicampocera_succincta_genome_assembly,_chromosome:_2	AUGUSTUS	start_codon	62301110	62301112	.	+	0	ID=g6908.t1.start1;Parent=g6908.t1;
OW052035.1_Epicampocera_succincta_genome_assembly,_chromosome:_2	AUGUSTUS	CDS	62301110	62301200	1	+	0	ID=g6908.t1.CDS1;Parent=g6908.t1;
OW052035.1_Epicampocera_succincta_genome_assembly,_chromosome:_2	AUGUSTUS	exon	62301110	62301200	.	+	.	ID=g6908.t1.exon1;Parent=g6908.t1;
OW052035.1_Epicampocera_succincta_genome_assembly,_chromosome:_2	AUGUSTUS	intron	62301201	62302934	1	+	.	ID=g6908.t1.intron1;Parent=g6908.t1;
OW052035.1_Epicampocera_succincta_genome_assembly,_chromosome:_2	AUGUSTUS	CDS	62302935	62303097	1	+	2	ID=g6908.t1.CDS2;Parent=g6908.t1;
OW052035.1_Epicampocera_succincta_genome_assembly,_chromosome:_2	AUGUSTUS	exon	62302935	62303097	.	+	.	ID=g6908.t1.exon2;Parent=g6908.t1;
OW052035.1_Epicampocera_succincta_genome_assembly,_chromosome:_2	AUGUSTUS	intron	62303098	62308823	1	+	.	ID=g6908.t1.intron2;Parent=g6908.t1;
OW052035.1_Epicampocera_succincta_genome_assembly,_chromosome:_2	AUGUSTUS	CDS	62308824	62309091	1	+	1	ID=g6908.t1.CDS3;Parent=g6908.t1;
OW052035.1_Epicampocera_succincta_genome_assembly,_chromosome:_2	AUGUSTUS	exon	62308824	62309091	.	+	.	ID=g6908.t1.exon3;Parent=g6908.t1;
OW052035.1_Epicampocera_succincta_genome_assembly,_chromosome:_2	AUGUSTUS	intron	62309092	62310518	1	+	.	ID=g6908.t1.intron3;Parent=g6908.t1;
OW052035.1_Epicampocera_succincta_genome_assembly,_chromosome:_2	AUGUSTUS	CDS	62310519	62310656	1	+	0	ID=g6908.t1.CDS4;Parent=g6908.t1;
OW052035.1_Epicampocera_succincta_genome_assembly,_chromosome:_2	AUGUSTUS	exon	62310519	62310656	.	+	.	ID=g6908.t1.exon4;Parent=g6908.t1;
OW052035.1_Epicampocera_succincta_genome_assembly,_chromosome:_2	AUGUSTUS	intron	62310657	62311181	1	+	.	ID=g6908.t1.intron4;Parent=g6908.t1;
OW052035.1_Epicampocera_succincta_genome_assembly,_chromosome:_2	AUGUSTUS	CDS	62311182	62311862	1	+	0	ID=g6908.t1.CDS5;Parent=g6908.t1;
OW052035.1_Epicampocera_succincta_genome_assembly,_chromosome:_2	AUGUSTUS	exon	62311182	62311862	.	+	.	ID=g6908.t1.exon5;Parent=g6908.t1;
OW052035.1_Epicampocera_succincta_genome_assembly,_chromosome:_2	AUGUSTUS	stop_codon	62311860	62311862	.	+	0	ID=g6908.t1.stop1;Parent=g6908.t1;
OW052035.1_Epicampocera_succincta_genome_assembly,_chromosome:_2	AUGUSTUS	gene	62322832	62324235	.	-	.	ID=g6909;
OW052035.1_Epicampocera_succincta_genome_assembly,_chromosome:_2	AUGUSTUS	mRNA	62322832	62324235	1	-	.	ID=g6909.t1;Parent=g6909;
OW052035.1_Epicampocera_succincta_genome_assembly,_chromosome:_2	AUGUSTUS	stop_codon	62322832	62322834	.	-	0	ID=g6909.t1.stop1;Parent=g6909.t1;
OW052035.1_Epicampocera_succincta_genome_assembly,_chromosome:_2	AUGUSTUS	CDS	62322832	62323839	1	-	0	ID=g6909.t1.CDS1;Parent=g6909.t1;
OW052035.1_Epicampocera_succincta_genome_assembly,_chromosome:_2	AUGUSTUS	exon	62322832	62323839	.	-	.	ID=g6909.t1.exon1;Parent=g6909.t1;
OW052035.1_Epicampocera_succincta_genome_assembly,_chromosome:_2	AUGUSTUS	intron	62323840	62324034	1	-	.	ID=g6909.t1.intron1;Parent=g6909.t1;
OW052035.1_Epicampocera_succincta_genome_assembly,_chromosome:_2	AUGUSTUS	CDS	62324035	62324235	1	-	0	ID=g6909.t1.CDS2;Parent=g6909.t1;
OW052035.1_Epicampocera_succincta_genome_assembly,_chromosome:_2	AUGUSTUS	exon	62324035	62324235	.	-	.	ID=g6909.t1.exon2;Parent=g6909.t1;
OW052035.1_Epicampocera_succincta_genome_assembly,_chromosome:_2	AUGUSTUS	start_codon	62324233	62324235	.	-	0	ID=g6909.t1.start1;Parent=g6909.t1;
OW052035.1_Epicampocera_succincta_genome_assembly,_chromosome:_2	AUGUSTUS	gene	62331688	62334783	.	+	.	ID=g6910;
OW052035.1_Epicampocera_succincta_genome_assembly,_chromosome:_2	AUGUSTUS	mRNA	62331688	62334783	1	+	.	ID=g6910.t1;Parent=g6910;
OW052035.1_Epicampocera_succincta_genome_assembly,_chromosome:_2	AUGUSTUS	start_codon	62331688	62331690	.	+	0	ID=g6910.t1.start1;Parent=g6910.t1;
OW052035.1_Epicampocera_succincta_genome_assembly,_chromosome:_2	AUGUSTUS	CDS	62331688	62331870	1	+	0	ID=g6910.t1.CDS1;Parent=g6910.t1;
OW052035.1_Epicampocera_succincta_genome_assembly,_chromosome:_2	AUGUSTUS	exon	62331688	62331870	.	+	.	ID=g6910.t1.exon1;Parent=g6910.t1;
OW052035.1_Epicampocera_succincta_genome_assembly,_chromosome:_2	AUGUSTUS	intron	62331871	62334669	1	+	.	ID=g6910.t1.intron1;Parent=g6910.t1;
OW052035.1_Epicampocera_succincta_genome_assembly,_chromosome:_2	AUGUSTUS	CDS	62334670	62334783	1	+	0	ID=g6910.t1.CDS2;Parent=g6910.t1;
OW052035.1_Epicampocera_succincta_genome_assembly,_chromosome:_2	AUGUSTUS	exon	62334670	62334783	.	+	.	ID=g6910.t1.exon2;Parent=g6910.t1;
OW052035.1_Epicampocera_succincta_genome_assembly,_chromosome:_2	AUGUSTUS	stop_codon	62334781	62334783	.	+	0	ID=g6910.t1.stop1;Parent=g6910.t1;
OW052035.1_Epicampocera_succincta_genome_assembly,_chromosome:_2	AUGUSTUS	gene	62358309	62362463	.	+	.	ID=g6911;
OW052035.1_Epicampocera_succincta_genome_assembly,_chromosome:_2	AUGUSTUS	mRNA	62358309	62362463	1	+	.	ID=g6911.t1;Parent=g6911;
OW052035.1_Epicampocera_succincta_genome_assembly,_chromosome:_2	AUGUSTUS	start_codon	62358309	62358311	.	+	0	ID=g6911.t1.start1;Parent=g6911.t1;
OW052035.1_Epicampocera_succincta_genome_assembly,_chromosome:_2	AUGUSTUS	CDS	62358309	62358332	1	+	0	ID=g6911.t1.CDS1;Parent=g6911.t1;
OW052035.1_Epicampocera_succincta_genome_assembly,_chromosome:_2	AUGUSTUS	exon	62358309	62358332	.	+	.	ID=g6911.t1.exon1;Parent=g6911.t1;
OW052035.1_Epicampocera_succincta_genome_assembly,_chromosome:_2	AUGUSTUS	intron	62358333	62359392	1	+	.	ID=g6911.t1.intron1;Parent=g6911.t1;
OW052035.1_Epicampocera_succincta_genome_assembly,_chromosome:_2	AUGUSTUS	CDS	62359393	62359650	1	+	0	ID=g6911.t1.CDS2;Parent=g6911.t1;
OW052035.1_Epicampocera_succincta_genome_assembly,_chromosome:_2	AUGUSTUS	exon	62359393	62359650	.	+	.	ID=g6911.t1.exon2;Parent=g6911.t1;
OW052035.1_Epicampocera_succincta_genome_assembly,_chromosome:_2	AUGUSTUS	intron	62359651	62362352	1	+	.	ID=g6911.t1.intron2;Parent=g6911.t1;
OW052035.1_Epicampocera_succincta_genome_assembly,_chromosome:_2	AUGUSTUS	CDS	62362353	62362463	1	+	0	ID=g6911.t1.CDS3;Parent=g6911.t1;
OW052035.1_Epicampocera_succincta_genome_assembly,_chromosome:_2	AUGUSTUS	exon	62362353	62362463	.	+	.	ID=g6911.t1.exon3;Parent=g6911.t1;
OW052035.1_Epicampocera_succincta_genome_assembly,_chromosome:_2	AUGUSTUS	stop_codon	62362461	62362463	.	+	0	ID=g6911.t1.stop1;Parent=g6911.t1;
OW052035.1_Epicampocera_succincta_genome_assembly,_chromosome:_2	AUGUSTUS	gene	62374244	62375134	.	-	.	ID=g6912;
OW052035.1_Epicampocera_succincta_genome_assembly,_chromosome:_2	AUGUSTUS	mRNA	62374244	62375134	1	-	.	ID=g6912.t1;Parent=g6912;
OW052035.1_Epicampocera_succincta_genome_assembly,_chromosome:_2	AUGUSTUS	stop_codon	62374244	62374246	.	-	0	ID=g6912.t1.stop1;Parent=g6912.t1;
OW052035.1_Epicampocera_succincta_genome_assembly,_chromosome:_2	AUGUSTUS	CDS	62374244	62375023	1	-	0	ID=g6912.t1.CDS1;Parent=g6912.t1;
OW052035.1_Epicampocera_succincta_genome_assembly,_chromosome:_2	AUGUSTUS	exon	62374244	62375023	.	-	.	ID=g6912.t1.exon1;Parent=g6912.t1;
OW052035.1_Epicampocera_succincta_genome_assembly,_chromosome:_2	AUGUSTUS	intron	62375024	62375104	1	-	.	ID=g6912.t1.intron1;Parent=g6912.t1;
OW052035.1_Epicampocera_succincta_genome_assembly,_chromosome:_2	AUGUSTUS	CDS	62375105	62375134	1	-	0	ID=g6912.t1.CDS2;Parent=g6912.t1;
OW052035.1_Epicampocera_succincta_genome_assembly,_chromosome:_2	AUGUSTUS	exon	62375105	62375134	.	-	.	ID=g6912.t1.exon2;Parent=g6912.t1;
OW052035.1_Epicampocera_succincta_genome_assembly,_chromosome:_2	AUGUSTUS	start_codon	62375132	62375134	.	-	0	ID=g6912.t1.start1;Parent=g6912.t1;
OW052035.1_Epicampocera_succincta_genome_assembly,_chromosome:_2	AUGUSTUS	gene	62376347	62377067	.	+	.	ID=g6913;
OW052035.1_Epicampocera_succincta_genome_assembly,_chromosome:_2	AUGUSTUS	mRNA	62376347	62377067	1	+	.	ID=g6913.t1;Parent=g6913;
OW052035.1_Epicampocera_succincta_genome_assembly,_chromosome:_2	AUGUSTUS	start_codon	62376347	62376349	.	+	0	ID=g6913.t1.start1;Parent=g6913.t1;
OW052035.1_Epicampocera_succincta_genome_assembly,_chromosome:_2	AUGUSTUS	CDS	62376347	62376609	1	+	0	ID=g6913.t1.CDS1;Parent=g6913.t1;
OW052035.1_Epicampocera_succincta_genome_assembly,_chromosome:_2	AUGUSTUS	exon	62376347	62376609	.	+	.	ID=g6913.t1.exon1;Parent=g6913.t1;
OW052035.1_Epicampocera_succincta_genome_assembly,_chromosome:_2	AUGUSTUS	intron	62376610	62376802	1	+	.	ID=g6913.t1.intron1;Parent=g6913.t1;
OW052035.1_Epicampocera_succincta_genome_assembly,_chromosome:_2	AUGUSTUS	CDS	62376803	62377067	1	+	1	ID=g6913.t1.CDS2;Parent=g6913.t1;
OW052035.1_Epicampocera_succincta_genome_assembly,_chromosome:_2	AUGUSTUS	exon	62376803	62377067	.	+	.	ID=g6913.t1.exon2;Parent=g6913.t1;
OW052035.1_Epicampocera_succincta_genome_assembly,_chromosome:_2	AUGUSTUS	stop_codon	62377065	62377067	.	+	0	ID=g6913.t1.stop1;Parent=g6913.t1;
OW052035.1_Epicampocera_succincta_genome_assembly,_chromosome:_2	AUGUSTUS	gene	62384576	62385176	.	-	.	ID=g6914;
OW052035.1_Epicampocera_succincta_genome_assembly,_chromosome:_2	AUGUSTUS	mRNA	62384576	62385176	1	-	.	ID=g6914.t1;Parent=g6914;
OW052035.1_Epicampocera_succincta_genome_assembly,_chromosome:_2	AUGUSTUS	stop_codon	62384576	62384578	.	-	0	ID=g6914.t1.stop1;Parent=g6914.t1;
OW052035.1_Epicampocera_succincta_genome_assembly,_chromosome:_2	AUGUSTUS	CDS	62384576	62384721	1	-	2	ID=g6914.t1.CDS1;Parent=g6914.t1;
OW052035.1_Epicampocera_succincta_genome_assembly,_chromosome:_2	AUGUSTUS	exon	62384576	62384721	.	-	.	ID=g6914.t1.exon1;Parent=g6914.t1;
OW052035.1_Epicampocera_succincta_genome_assembly,_chromosome:_2	AUGUSTUS	intron	62384722	62384796	1	-	.	ID=g6914.t1.intron1;Parent=g6914.t1;
OW052035.1_Epicampocera_succincta_genome_assembly,_chromosome:_2	AUGUSTUS	CDS	62384797	62384931	1	-	2	ID=g6914.t1.CDS2;Parent=g6914.t1;
OW052035.1_Epicampocera_succincta_genome_assembly,_chromosome:_2	AUGUSTUS	exon	62384797	62384931	.	-	.	ID=g6914.t1.exon2;Parent=g6914.t1;
OW052035.1_Epicampocera_succincta_genome_assembly,_chromosome:_2	AUGUSTUS	intron	62384932	62385001	1	-	.	ID=g6914.t1.intron2;Parent=g6914.t1;
OW052035.1_Epicampocera_succincta_genome_assembly,_chromosome:_2	AUGUSTUS	CDS	62385002	62385079	1	-	2	ID=g6914.t1.CDS3;Parent=g6914.t1;
OW052035.1_Epicampocera_succincta_genome_assembly,_chromosome:_2	AUGUSTUS	exon	62385002	62385079	.	-	.	ID=g6914.t1.exon3;Parent=g6914.t1;
OW052035.1_Epicampocera_succincta_genome_assembly,_chromosome:_2	AUGUSTUS	intron	62385080	62385154	1	-	.	ID=g6914.t1.intron3;Parent=g6914.t1;
OW052035.1_Epicampocera_succincta_genome_assembly,_chromosome:_2	AUGUSTUS	CDS	62385155	62385176	1	-	0	ID=g6914.t1.CDS4;Parent=g6914.t1;
OW052035.1_Epicampocera_succincta_genome_assembly,_chromosome:_2	AUGUSTUS	exon	62385155	62385176	.	-	.	ID=g6914.t1.exon4;Parent=g6914.t1;
OW052035.1_Epicampocera_succincta_genome_assembly,_chromosome:_2	AUGUSTUS	start_codon	62385174	62385176	.	-	0	ID=g6914.t1.start1;Parent=g6914.t1;
OW052035.1_Epicampocera_succincta_genome_assembly,_chromosome:_2	AUGUSTUS	mRNA	62384576	62385176	1	-	.	ID=g6914.t2;Parent=g6914;
OW052035.1_Epicampocera_succincta_genome_assembly,_chromosome:_2	AUGUSTUS	stop_codon	62384576	62384578	.	-	0	ID=g6914.t2.stop1;Parent=g6914.t2;
OW052035.1_Epicampocera_succincta_genome_assembly,_chromosome:_2	AUGUSTUS	CDS	62384576	62384721	1	-	2	ID=g6914.t2.CDS1;Parent=g6914.t2;
OW052035.1_Epicampocera_succincta_genome_assembly,_chromosome:_2	AUGUSTUS	exon	62384576	62384721	.	-	.	ID=g6914.t2.exon1;Parent=g6914.t2;
OW052035.1_Epicampocera_succincta_genome_assembly,_chromosome:_2	AUGUSTUS	intron	62384722	62384796	1	-	.	ID=g6914.t2.intron1;Parent=g6914.t2;
OW052035.1_Epicampocera_succincta_genome_assembly,_chromosome:_2	AUGUSTUS	CDS	62384797	62384931	1	-	2	ID=g6914.t2.CDS2;Parent=g6914.t2;
OW052035.1_Epicampocera_succincta_genome_assembly,_chromosome:_2	AUGUSTUS	exon	62384797	62384931	.	-	.	ID=g6914.t2.exon2;Parent=g6914.t2;
OW052035.1_Epicampocera_succincta_genome_assembly,_chromosome:_2	AUGUSTUS	intron	62384932	62385007	1	-	.	ID=g6914.t2.intron2;Parent=g6914.t2;
OW052035.1_Epicampocera_succincta_genome_assembly,_chromosome:_2	AUGUSTUS	CDS	62385008	62385079	1	-	2	ID=g6914.t2.CDS3;Parent=g6914.t2;
OW052035.1_Epicampocera_succincta_genome_assembly,_chromosome:_2	AUGUSTUS	exon	62385008	62385079	.	-	.	ID=g6914.t2.exon3;Parent=g6914.t2;
OW052035.1_Epicampocera_succincta_genome_assembly,_chromosome:_2	AUGUSTUS	intron	62385080	62385154	1	-	.	ID=g6914.t2.intron3;Parent=g6914.t2;
OW052035.1_Epicampocera_succincta_genome_assembly,_chromosome:_2	AUGUSTUS	CDS	62385155	62385176	1	-	0	ID=g6914.t2.CDS4;Parent=g6914.t2;
OW052035.1_Epicampocera_succincta_genome_assembly,_chromosome:_2	AUGUSTUS	exon	62385155	62385176	.	-	.	ID=g6914.t2.exon4;Parent=g6914.t2;
OW052035.1_Epicampocera_succincta_genome_assembly,_chromosome:_2	AUGUSTUS	start_codon	62385174	62385176	.	-	0	ID=g6914.t2.start1;Parent=g6914.t2;
OW052035.1_Epicampocera_succincta_genome_assembly,_chromosome:_2	AUGUSTUS	gene	62385897	62390137	.	+	.	ID=g6915;
OW052035.1_Epicampocera_succincta_genome_assembly,_chromosome:_2	AUGUSTUS	mRNA	62385897	62390137	1	+	.	ID=g6915.t1;Parent=g6915;
OW052035.1_Epicampocera_succincta_genome_assembly,_chromosome:_2	AUGUSTUS	start_codon	62385897	62385899	.	+	0	ID=g6915.t1.start1;Parent=g6915.t1;
OW052035.1_Epicampocera_succincta_genome_assembly,_chromosome:_2	AUGUSTUS	CDS	62385897	62386021	1	+	0	ID=g6915.t1.CDS1;Parent=g6915.t1;
OW052035.1_Epicampocera_succincta_genome_assembly,_chromosome:_2	AUGUSTUS	exon	62385897	62386021	.	+	.	ID=g6915.t1.exon1;Parent=g6915.t1;
OW052035.1_Epicampocera_succincta_genome_assembly,_chromosome:_2	AUGUSTUS	intron	62386022	62386083	1	+	.	ID=g6915.t1.intron1;Parent=g6915.t1;
OW052035.1_Epicampocera_succincta_genome_assembly,_chromosome:_2	AUGUSTUS	CDS	62386084	62386869	1	+	1	ID=g6915.t1.CDS2;Parent=g6915.t1;
OW052035.1_Epicampocera_succincta_genome_assembly,_chromosome:_2	AUGUSTUS	exon	62386084	62386869	.	+	.	ID=g6915.t1.exon2;Parent=g6915.t1;
OW052035.1_Epicampocera_succincta_genome_assembly,_chromosome:_2	AUGUSTUS	intron	62386870	62387713	1	+	.	ID=g6915.t1.intron2;Parent=g6915.t1;
OW052035.1_Epicampocera_succincta_genome_assembly,_chromosome:_2	AUGUSTUS	CDS	62387714	62387874	1	+	1	ID=g6915.t1.CDS3;Parent=g6915.t1;
OW052035.1_Epicampocera_succincta_genome_assembly,_chromosome:_2	AUGUSTUS	exon	62387714	62387874	.	+	.	ID=g6915.t1.exon3;Parent=g6915.t1;
OW052035.1_Epicampocera_succincta_genome_assembly,_chromosome:_2	AUGUSTUS	intron	62387875	62388612	1	+	.	ID=g6915.t1.intron3;Parent=g6915.t1;
OW052035.1_Epicampocera_succincta_genome_assembly,_chromosome:_2	AUGUSTUS	CDS	62388613	62388713	1	+	2	ID=g6915.t1.CDS4;Parent=g6915.t1;
OW052035.1_Epicampocera_succincta_genome_assembly,_chromosome:_2	AUGUSTUS	exon	62388613	62388713	.	+	.	ID=g6915.t1.exon4;Parent=g6915.t1;
OW052035.1_Epicampocera_succincta_genome_assembly,_chromosome:_2	AUGUSTUS	intron	62388714	62388780	1	+	.	ID=g6915.t1.intron4;Parent=g6915.t1;
OW052035.1_Epicampocera_succincta_genome_assembly,_chromosome:_2	AUGUSTUS	CDS	62388781	62388967	1	+	0	ID=g6915.t1.CDS5;Parent=g6915.t1;
OW052035.1_Epicampocera_succincta_genome_assembly,_chromosome:_2	AUGUSTUS	exon	62388781	62388967	.	+	.	ID=g6915.t1.exon5;Parent=g6915.t1;
OW052035.1_Epicampocera_succincta_genome_assembly,_chromosome:_2	AUGUSTUS	intron	62388968	62389028	1	+	.	ID=g6915.t1.intron5;Parent=g6915.t1;
OW052035.1_Epicampocera_succincta_genome_assembly,_chromosome:_2	AUGUSTUS	CDS	62389029	62389165	1	+	2	ID=g6915.t1.CDS6;Parent=g6915.t1;
OW052035.1_Epicampocera_succincta_genome_assembly,_chromosome:_2	AUGUSTUS	exon	62389029	62389165	.	+	.	ID=g6915.t1.exon6;Parent=g6915.t1;
OW052035.1_Epicampocera_succincta_genome_assembly,_chromosome:_2	AUGUSTUS	intron	62389166	62389227	1	+	.	ID=g6915.t1.intron6;Parent=g6915.t1;
OW052035.1_Epicampocera_succincta_genome_assembly,_chromosome:_2	AUGUSTUS	CDS	62389228	62389657	1	+	0	ID=g6915.t1.CDS7;Parent=g6915.t1;
OW052035.1_Epicampocera_succincta_genome_assembly,_chromosome:_2	AUGUSTUS	exon	62389228	62389657	.	+	.	ID=g6915.t1.exon7;Parent=g6915.t1;
OW052035.1_Epicampocera_succincta_genome_assembly,_chromosome:_2	AUGUSTUS	intron	62389658	62389727	1	+	.	ID=g6915.t1.intron7;Parent=g6915.t1;
OW052035.1_Epicampocera_succincta_genome_assembly,_chromosome:_2	AUGUSTUS	CDS	62389728	62390137	1	+	2	ID=g6915.t1.CDS8;Parent=g6915.t1;
OW052035.1_Epicampocera_succincta_genome_assembly,_chromosome:_2	AUGUSTUS	exon	62389728	62390137	.	+	.	ID=g6915.t1.exon8;Parent=g6915.t1;
OW052035.1_Epicampocera_succincta_genome_assembly,_chromosome:_2	AUGUSTUS	stop_codon	62390135	62390137	.	+	0	ID=g6915.t1.stop1;Parent=g6915.t1;
OW052035.1_Epicampocera_succincta_genome_assembly,_chromosome:_2	AUGUSTUS	mRNA	62385897	62390137	1	+	.	ID=g6915.t2;Parent=g6915;
OW052035.1_Epicampocera_succincta_genome_assembly,_chromosome:_2	AUGUSTUS	start_codon	62385897	62385899	.	+	0	ID=g6915.t2.start1;Parent=g6915.t2;
OW052035.1_Epicampocera_succincta_genome_assembly,_chromosome:_2	AUGUSTUS	CDS	62385897	62386021	1	+	0	ID=g6915.t2.CDS1;Parent=g6915.t2;
OW052035.1_Epicampocera_succincta_genome_assembly,_chromosome:_2	AUGUSTUS	exon	62385897	62386021	.	+	.	ID=g6915.t2.exon1;Parent=g6915.t2;
OW052035.1_Epicampocera_succincta_genome_assembly,_chromosome:_2	AUGUSTUS	intron	62386022	62386083	1	+	.	ID=g6915.t2.intron1;Parent=g6915.t2;
OW052035.1_Epicampocera_succincta_genome_assembly,_chromosome:_2	AUGUSTUS	CDS	62386084	62386869	1	+	1	ID=g6915.t2.CDS2;Parent=g6915.t2;
OW052035.1_Epicampocera_succincta_genome_assembly,_chromosome:_2	AUGUSTUS	exon	62386084	62386869	.	+	.	ID=g6915.t2.exon2;Parent=g6915.t2;
OW052035.1_Epicampocera_succincta_genome_assembly,_chromosome:_2	AUGUSTUS	intron	62386870	62387713	1	+	.	ID=g6915.t2.intron2;Parent=g6915.t2;
OW052035.1_Epicampocera_succincta_genome_assembly,_chromosome:_2	AUGUSTUS	CDS	62387714	62387874	1	+	1	ID=g6915.t2.CDS3;Parent=g6915.t2;
OW052035.1_Epicampocera_succincta_genome_assembly,_chromosome:_2	AUGUSTUS	exon	62387714	62387874	.	+	.	ID=g6915.t2.exon3;Parent=g6915.t2;
OW052035.1_Epicampocera_succincta_genome_assembly,_chromosome:_2	AUGUSTUS	intron	62387875	62388044	1	+	.	ID=g6915.t2.intron3;Parent=g6915.t2;
OW052035.1_Epicampocera_succincta_genome_assembly,_chromosome:_2	AUGUSTUS	CDS	62388045	62388059	1	+	2	ID=g6915.t2.CDS4;Parent=g6915.t2;
OW052035.1_Epicampocera_succincta_genome_assembly,_chromosome:_2	AUGUSTUS	exon	62388045	62388059	.	+	.	ID=g6915.t2.exon4;Parent=g6915.t2;
OW052035.1_Epicampocera_succincta_genome_assembly,_chromosome:_2	AUGUSTUS	intron	62388060	62388612	1	+	.	ID=g6915.t2.intron4;Parent=g6915.t2;
OW052035.1_Epicampocera_succincta_genome_assembly,_chromosome:_2	AUGUSTUS	CDS	62388613	62388713	1	+	2	ID=g6915.t2.CDS5;Parent=g6915.t2;
OW052035.1_Epicampocera_succincta_genome_assembly,_chromosome:_2	AUGUSTUS	exon	62388613	62388713	.	+	.	ID=g6915.t2.exon5;Parent=g6915.t2;
OW052035.1_Epicampocera_succincta_genome_assembly,_chromosome:_2	AUGUSTUS	intron	62388714	62388780	1	+	.	ID=g6915.t2.intron5;Parent=g6915.t2;
OW052035.1_Epicampocera_succincta_genome_assembly,_chromosome:_2	AUGUSTUS	CDS	62388781	62388967	1	+	0	ID=g6915.t2.CDS6;Parent=g6915.t2;
OW052035.1_Epicampocera_succincta_genome_assembly,_chromosome:_2	AUGUSTUS	exon	62388781	62388967	.	+	.	ID=g6915.t2.exon6;Parent=g6915.t2;
OW052035.1_Epicampocera_succincta_genome_assembly,_chromosome:_2	AUGUSTUS	intron	62388968	62389028	1	+	.	ID=g6915.t2.intron6;Parent=g6915.t2;
OW052035.1_Epicampocera_succincta_genome_assembly,_chromosome:_2	AUGUSTUS	CDS	62389029	62389165	1	+	2	ID=g6915.t2.CDS7;Parent=g6915.t2;
OW052035.1_Epicampocera_succincta_genome_assembly,_chromosome:_2	AUGUSTUS	exon	62389029	62389165	.	+	.	ID=g6915.t2.exon7;Parent=g6915.t2;
OW052035.1_Epicampocera_succincta_genome_assembly,_chromosome:_2	AUGUSTUS	intron	62389166	62389227	1	+	.	ID=g6915.t2.intron7;Parent=g6915.t2;
OW052035.1_Epicampocera_succincta_genome_assembly,_chromosome:_2	AUGUSTUS	CDS	62389228	62389657	1	+	0	ID=g6915.t2.CDS8;Parent=g6915.t2;
OW052035.1_Epicampocera_succincta_genome_assembly,_chromosome:_2	AUGUSTUS	exon	62389228	62389657	.	+	.	ID=g6915.t2.exon8;Parent=g6915.t2;
OW052035.1_Epicampocera_succincta_genome_assembly,_chromosome:_2	AUGUSTUS	intron	62389658	62389727	1	+	.	ID=g6915.t2.intron8;Parent=g6915.t2;
OW052035.1_Epicampocera_succincta_genome_assembly,_chromosome:_2	AUGUSTUS	CDS	62389728	62390137	1	+	2	ID=g6915.t2.CDS9;Parent=g6915.t2;
OW052035.1_Epicampocera_succincta_genome_assembly,_chromosome:_2	AUGUSTUS	exon	62389728	62390137	.	+	.	ID=g6915.t2.exon9;Parent=g6915.t2;
OW052035.1_Epicampocera_succincta_genome_assembly,_chromosome:_2	AUGUSTUS	stop_codon	62390135	62390137	.	+	0	ID=g6915.t2.stop1;Parent=g6915.t2;
OW052035.1_Epicampocera_succincta_genome_assembly,_chromosome:_2	AUGUSTUS	gene	62390197	62390647	.	-	.	ID=g6916;
OW052035.1_Epicampocera_succincta_genome_assembly,_chromosome:_2	AUGUSTUS	mRNA	62390197	62390647	1	-	.	ID=g6916.t1;Parent=g6916;
OW052035.1_Epicampocera_succincta_genome_assembly,_chromosome:_2	AUGUSTUS	stop_codon	62390197	62390199	.	-	0	ID=g6916.t1.stop1;Parent=g6916.t1;
OW052035.1_Epicampocera_succincta_genome_assembly,_chromosome:_2	AUGUSTUS	CDS	62390197	62390496	1	-	0	ID=g6916.t1.CDS1;Parent=g6916.t1;
OW052035.1_Epicampocera_succincta_genome_assembly,_chromosome:_2	AUGUSTUS	exon	62390197	62390496	.	-	.	ID=g6916.t1.exon1;Parent=g6916.t1;
OW052035.1_Epicampocera_succincta_genome_assembly,_chromosome:_2	AUGUSTUS	intron	62390497	62390554	1	-	.	ID=g6916.t1.intron1;Parent=g6916.t1;
OW052035.1_Epicampocera_succincta_genome_assembly,_chromosome:_2	AUGUSTUS	CDS	62390555	62390647	1	-	0	ID=g6916.t1.CDS2;Parent=g6916.t1;
OW052035.1_Epicampocera_succincta_genome_assembly,_chromosome:_2	AUGUSTUS	exon	62390555	62390647	.	-	.	ID=g6916.t1.exon2;Parent=g6916.t1;
OW052035.1_Epicampocera_succincta_genome_assembly,_chromosome:_2	AUGUSTUS	start_codon	62390645	62390647	.	-	0	ID=g6916.t1.start1;Parent=g6916.t1;
OW052035.1_Epicampocera_succincta_genome_assembly,_chromosome:_2	AUGUSTUS	gene	62391161	62393673	.	-	.	ID=g6917;
OW052035.1_Epicampocera_succincta_genome_assembly,_chromosome:_2	AUGUSTUS	mRNA	62391161	62393673	1	-	.	ID=g6917.t1;Parent=g6917;
OW052035.1_Epicampocera_succincta_genome_assembly,_chromosome:_2	AUGUSTUS	stop_codon	62391161	62391163	.	-	0	ID=g6917.t1.stop1;Parent=g6917.t1;
OW052035.1_Epicampocera_succincta_genome_assembly,_chromosome:_2	AUGUSTUS	CDS	62391161	62392473	1	-	2	ID=g6917.t1.CDS1;Parent=g6917.t1;
OW052035.1_Epicampocera_succincta_genome_assembly,_chromosome:_2	AUGUSTUS	exon	62391161	62392473	.	-	.	ID=g6917.t1.exon1;Parent=g6917.t1;
OW052035.1_Epicampocera_succincta_genome_assembly,_chromosome:_2	AUGUSTUS	intron	62392474	62392531	1	-	.	ID=g6917.t1.intron1;Parent=g6917.t1;
OW052035.1_Epicampocera_succincta_genome_assembly,_chromosome:_2	AUGUSTUS	CDS	62392532	62393566	1	-	2	ID=g6917.t1.CDS2;Parent=g6917.t1;
OW052035.1_Epicampocera_succincta_genome_assembly,_chromosome:_2	AUGUSTUS	exon	62392532	62393566	.	-	.	ID=g6917.t1.exon2;Parent=g6917.t1;
OW052035.1_Epicampocera_succincta_genome_assembly,_chromosome:_2	AUGUSTUS	intron	62393567	62393621	1	-	.	ID=g6917.t1.intron2;Parent=g6917.t1;
OW052035.1_Epicampocera_succincta_genome_assembly,_chromosome:_2	AUGUSTUS	CDS	62393622	62393673	1	-	0	ID=g6917.t1.CDS3;Parent=g6917.t1;
OW052035.1_Epicampocera_succincta_genome_assembly,_chromosome:_2	AUGUSTUS	exon	62393622	62393673	.	-	.	ID=g6917.t1.exon3;Parent=g6917.t1;
OW052035.1_Epicampocera_succincta_genome_assembly,_chromosome:_2	AUGUSTUS	start_codon	62393671	62393673	.	-	0	ID=g6917.t1.start1;Parent=g6917.t1;
OW052035.1_Epicampocera_succincta_genome_assembly,_chromosome:_2	AUGUSTUS	gene	62394404	62394920	.	+	.	ID=g6918;
OW052035.1_Epicampocera_succincta_genome_assembly,_chromosome:_2	AUGUSTUS	mRNA	62394404	62394920	1	+	.	ID=g6918.t1;Parent=g6918;
OW052035.1_Epicampocera_succincta_genome_assembly,_chromosome:_2	AUGUSTUS	start_codon	62394404	62394406	.	+	0	ID=g6918.t1.start1;Parent=g6918.t1;
OW052035.1_Epicampocera_succincta_genome_assembly,_chromosome:_2	AUGUSTUS	CDS	62394404	62394697	1	+	0	ID=g6918.t1.CDS1;Parent=g6918.t1;
OW052035.1_Epicampocera_succincta_genome_assembly,_chromosome:_2	AUGUSTUS	exon	62394404	62394697	.	+	.	ID=g6918.t1.exon1;Parent=g6918.t1;
OW052035.1_Epicampocera_succincta_genome_assembly,_chromosome:_2	AUGUSTUS	intron	62394698	62394761	1	+	.	ID=g6918.t1.intron1;Parent=g6918.t1;
OW052035.1_Epicampocera_succincta_genome_assembly,_chromosome:_2	AUGUSTUS	CDS	62394762	62394920	1	+	0	ID=g6918.t1.CDS2;Parent=g6918.t1;
OW052035.1_Epicampocera_succincta_genome_assembly,_chromosome:_2	AUGUSTUS	exon	62394762	62394920	.	+	.	ID=g6918.t1.exon2;Parent=g6918.t1;
OW052035.1_Epicampocera_succincta_genome_assembly,_chromosome:_2	AUGUSTUS	stop_codon	62394918	62394920	.	+	0	ID=g6918.t1.stop1;Parent=g6918.t1;
OW052035.1_Epicampocera_succincta_genome_assembly,_chromosome:_2	AUGUSTUS	gene	62395539	62396016	.	-	.	ID=g6919;
OW052035.1_Epicampocera_succincta_genome_assembly,_chromosome:_2	AUGUSTUS	mRNA	62395539	62396016	1	-	.	ID=g6919.t1;Parent=g6919;
OW052035.1_Epicampocera_succincta_genome_assembly,_chromosome:_2	AUGUSTUS	stop_codon	62395539	62395541	.	-	0	ID=g6919.t1.stop1;Parent=g6919.t1;
OW052035.1_Epicampocera_succincta_genome_assembly,_chromosome:_2	AUGUSTUS	CDS	62395539	62395785	1	-	1	ID=g6919.t1.CDS1;Parent=g6919.t1;
OW052035.1_Epicampocera_succincta_genome_assembly,_chromosome:_2	AUGUSTUS	exon	62395539	62395785	.	-	.	ID=g6919.t1.exon1;Parent=g6919.t1;
OW052035.1_Epicampocera_succincta_genome_assembly,_chromosome:_2	AUGUSTUS	intron	62395786	62395843	1	-	.	ID=g6919.t1.intron1;Parent=g6919.t1;
OW052035.1_Epicampocera_succincta_genome_assembly,_chromosome:_2	AUGUSTUS	CDS	62395844	62396016	1	-	0	ID=g6919.t1.CDS2;Parent=g6919.t1;
OW052035.1_Epicampocera_succincta_genome_assembly,_chromosome:_2	AUGUSTUS	exon	62395844	62396016	.	-	.	ID=g6919.t1.exon2;Parent=g6919.t1;
OW052035.1_Epicampocera_succincta_genome_assembly,_chromosome:_2	AUGUSTUS	start_codon	62396014	62396016	.	-	0	ID=g6919.t1.start1;Parent=g6919.t1;
OW052035.1_Epicampocera_succincta_genome_assembly,_chromosome:_2	AUGUSTUS	gene	62396894	62400327	.	+	.	ID=g6920;
OW052035.1_Epicampocera_succincta_genome_assembly,_chromosome:_2	AUGUSTUS	mRNA	62396894	62400327	1	+	.	ID=g6920.t1;Parent=g6920;
OW052035.1_Epicampocera_succincta_genome_assembly,_chromosome:_2	AUGUSTUS	start_codon	62396894	62396896	.	+	0	ID=g6920.t1.start1;Parent=g6920.t1;
OW052035.1_Epicampocera_succincta_genome_assembly,_chromosome:_2	AUGUSTUS	CDS	62396894	62398308	1	+	0	ID=g6920.t1.CDS1;Parent=g6920.t1;
OW052035.1_Epicampocera_succincta_genome_assembly,_chromosome:_2	AUGUSTUS	exon	62396894	62398308	.	+	.	ID=g6920.t1.exon1;Parent=g6920.t1;
OW052035.1_Epicampocera_succincta_genome_assembly,_chromosome:_2	AUGUSTUS	intron	62398309	62398375	1	+	.	ID=g6920.t1.intron1;Parent=g6920.t1;
OW052035.1_Epicampocera_succincta_genome_assembly,_chromosome:_2	AUGUSTUS	CDS	62398376	62398559	1	+	1	ID=g6920.t1.CDS2;Parent=g6920.t1;
OW052035.1_Epicampocera_succincta_genome_assembly,_chromosome:_2	AUGUSTUS	exon	62398376	62398559	.	+	.	ID=g6920.t1.exon2;Parent=g6920.t1;
OW052035.1_Epicampocera_succincta_genome_assembly,_chromosome:_2	AUGUSTUS	intron	62398560	62398640	1	+	.	ID=g6920.t1.intron2;Parent=g6920.t1;
OW052035.1_Epicampocera_succincta_genome_assembly,_chromosome:_2	AUGUSTUS	CDS	62398641	62398835	1	+	0	ID=g6920.t1.CDS3;Parent=g6920.t1;
OW052035.1_Epicampocera_succincta_genome_assembly,_chromosome:_2	AUGUSTUS	exon	62398641	62398835	.	+	.	ID=g6920.t1.exon3;Parent=g6920.t1;
OW052035.1_Epicampocera_succincta_genome_assembly,_chromosome:_2	AUGUSTUS	intron	62398836	62398908	1	+	.	ID=g6920.t1.intron3;Parent=g6920.t1;
OW052035.1_Epicampocera_succincta_genome_assembly,_chromosome:_2	AUGUSTUS	CDS	62398909	62400327	1	+	0	ID=g6920.t1.CDS4;Parent=g6920.t1;
OW052035.1_Epicampocera_succincta_genome_assembly,_chromosome:_2	AUGUSTUS	exon	62398909	62400327	.	+	.	ID=g6920.t1.exon4;Parent=g6920.t1;
OW052035.1_Epicampocera_succincta_genome_assembly,_chromosome:_2	AUGUSTUS	stop_codon	62400325	62400327	.	+	0	ID=g6920.t1.stop1;Parent=g6920.t1;
OW052035.1_Epicampocera_succincta_genome_assembly,_chromosome:_2	AUGUSTUS	gene	62436370	62443009	.	-	.	ID=g6921;
OW052035.1_Epicampocera_succincta_genome_assembly,_chromosome:_2	AUGUSTUS	mRNA	62436370	62443009	1	-	.	ID=g6921.t1;Parent=g6921;
OW052035.1_Epicampocera_succincta_genome_assembly,_chromosome:_2	AUGUSTUS	stop_codon	62436370	62436372	.	-	0	ID=g6921.t1.stop1;Parent=g6921.t1;
OW052035.1_Epicampocera_succincta_genome_assembly,_chromosome:_2	AUGUSTUS	CDS	62436370	62436806	1	-	2	ID=g6921.t1.CDS1;Parent=g6921.t1;
OW052035.1_Epicampocera_succincta_genome_assembly,_chromosome:_2	AUGUSTUS	exon	62436370	62436806	.	-	.	ID=g6921.t1.exon1;Parent=g6921.t1;
OW052035.1_Epicampocera_succincta_genome_assembly,_chromosome:_2	AUGUSTUS	intron	62436807	62441599	1	-	.	ID=g6921.t1.intron1;Parent=g6921.t1;
OW052035.1_Epicampocera_succincta_genome_assembly,_chromosome:_2	AUGUSTUS	CDS	62441600	62442690	1	-	1	ID=g6921.t1.CDS2;Parent=g6921.t1;
OW052035.1_Epicampocera_succincta_genome_assembly,_chromosome:_2	AUGUSTUS	exon	62441600	62442690	.	-	.	ID=g6921.t1.exon2;Parent=g6921.t1;
OW052035.1_Epicampocera_succincta_genome_assembly,_chromosome:_2	AUGUSTUS	intron	62442691	62442947	1	-	.	ID=g6921.t1.intron2;Parent=g6921.t1;
OW052035.1_Epicampocera_succincta_genome_assembly,_chromosome:_2	AUGUSTUS	CDS	62442948	62443009	1	-	0	ID=g6921.t1.CDS3;Parent=g6921.t1;
OW052035.1_Epicampocera_succincta_genome_assembly,_chromosome:_2	AUGUSTUS	exon	62442948	62443009	.	-	.	ID=g6921.t1.exon3;Parent=g6921.t1;
OW052035.1_Epicampocera_succincta_genome_assembly,_chromosome:_2	AUGUSTUS	start_codon	62443007	62443009	.	-	0	ID=g6921.t1.start1;Parent=g6921.t1;
OW052035.1_Epicampocera_succincta_genome_assembly,_chromosome:_2	AUGUSTUS	gene	62463374	62463739	.	+	.	ID=g6922;
OW052035.1_Epicampocera_succincta_genome_assembly,_chromosome:_2	AUGUSTUS	mRNA	62463374	62463739	0.88	+	.	ID=g6922.t1;Parent=g6922;
OW052035.1_Epicampocera_succincta_genome_assembly,_chromosome:_2	AUGUSTUS	start_codon	62463374	62463376	.	+	0	ID=g6922.t1.start1;Parent=g6922.t1;
OW052035.1_Epicampocera_succincta_genome_assembly,_chromosome:_2	AUGUSTUS	CDS	62463374	62463739	0.88	+	0	ID=g6922.t1.CDS1;Parent=g6922.t1;
OW052035.1_Epicampocera_succincta_genome_assembly,_chromosome:_2	AUGUSTUS	exon	62463374	62463739	.	+	.	ID=g6922.t1.exon1;Parent=g6922.t1;
OW052035.1_Epicampocera_succincta_genome_assembly,_chromosome:_2	AUGUSTUS	stop_codon	62463737	62463739	.	+	0	ID=g6922.t1.stop1;Parent=g6922.t1;
OW052035.1_Epicampocera_succincta_genome_assembly,_chromosome:_2	AUGUSTUS	gene	62551824	62561278	.	-	.	ID=g6923;
OW052035.1_Epicampocera_succincta_genome_assembly,_chromosome:_2	AUGUSTUS	mRNA	62551824	62561278	1	-	.	ID=g6923.t1;Parent=g6923;
OW052035.1_Epicampocera_succincta_genome_assembly,_chromosome:_2	AUGUSTUS	stop_codon	62551824	62551826	.	-	0	ID=g6923.t1.stop1;Parent=g6923.t1;
OW052035.1_Epicampocera_succincta_genome_assembly,_chromosome:_2	AUGUSTUS	CDS	62551824	62551974	1	-	1	ID=g6923.t1.CDS1;Parent=g6923.t1;
OW052035.1_Epicampocera_succincta_genome_assembly,_chromosome:_2	AUGUSTUS	exon	62551824	62551974	.	-	.	ID=g6923.t1.exon1;Parent=g6923.t1;
OW052035.1_Epicampocera_succincta_genome_assembly,_chromosome:_2	AUGUSTUS	intron	62551975	62552045	1	-	.	ID=g6923.t1.intron1;Parent=g6923.t1;
OW052035.1_Epicampocera_succincta_genome_assembly,_chromosome:_2	AUGUSTUS	CDS	62552046	62552170	1	-	0	ID=g6923.t1.CDS2;Parent=g6923.t1;
OW052035.1_Epicampocera_succincta_genome_assembly,_chromosome:_2	AUGUSTUS	exon	62552046	62552170	.	-	.	ID=g6923.t1.exon2;Parent=g6923.t1;
OW052035.1_Epicampocera_succincta_genome_assembly,_chromosome:_2	AUGUSTUS	intron	62552171	62552668	1	-	.	ID=g6923.t1.intron2;Parent=g6923.t1;
OW052035.1_Epicampocera_succincta_genome_assembly,_chromosome:_2	AUGUSTUS	CDS	62552669	62552970	1	-	2	ID=g6923.t1.CDS3;Parent=g6923.t1;
OW052035.1_Epicampocera_succincta_genome_assembly,_chromosome:_2	AUGUSTUS	exon	62552669	62552970	.	-	.	ID=g6923.t1.exon3;Parent=g6923.t1;
OW052035.1_Epicampocera_succincta_genome_assembly,_chromosome:_2	AUGUSTUS	intron	62552971	62557567	1	-	.	ID=g6923.t1.intron3;Parent=g6923.t1;
OW052035.1_Epicampocera_succincta_genome_assembly,_chromosome:_2	AUGUSTUS	CDS	62557568	62558712	1	-	1	ID=g6923.t1.CDS4;Parent=g6923.t1;
OW052035.1_Epicampocera_succincta_genome_assembly,_chromosome:_2	AUGUSTUS	exon	62557568	62558712	.	-	.	ID=g6923.t1.exon4;Parent=g6923.t1;
OW052035.1_Epicampocera_succincta_genome_assembly,_chromosome:_2	AUGUSTUS	intron	62558713	62561216	1	-	.	ID=g6923.t1.intron4;Parent=g6923.t1;
OW052035.1_Epicampocera_succincta_genome_assembly,_chromosome:_2	AUGUSTUS	CDS	62561217	62561278	1	-	0	ID=g6923.t1.CDS5;Parent=g6923.t1;
OW052035.1_Epicampocera_succincta_genome_assembly,_chromosome:_2	AUGUSTUS	exon	62561217	62561278	.	-	.	ID=g6923.t1.exon5;Parent=g6923.t1;
OW052035.1_Epicampocera_succincta_genome_assembly,_chromosome:_2	AUGUSTUS	start_codon	62561276	62561278	.	-	0	ID=g6923.t1.start1;Parent=g6923.t1;
OW052035.1_Epicampocera_succincta_genome_assembly,_chromosome:_2	AUGUSTUS	mRNA	62552654	62561278	1	-	.	ID=g6923.t2;Parent=g6923;
OW052035.1_Epicampocera_succincta_genome_assembly,_chromosome:_2	AUGUSTUS	stop_codon	62552654	62552656	.	-	0	ID=g6923.t2.stop1;Parent=g6923.t2;
OW052035.1_Epicampocera_succincta_genome_assembly,_chromosome:_2	AUGUSTUS	CDS	62552654	62552970	1	-	2	ID=g6923.t2.CDS1;Parent=g6923.t2;
OW052035.1_Epicampocera_succincta_genome_assembly,_chromosome:_2	AUGUSTUS	exon	62552654	62552970	.	-	.	ID=g6923.t2.exon1;Parent=g6923.t2;
OW052035.1_Epicampocera_succincta_genome_assembly,_chromosome:_2	AUGUSTUS	intron	62552971	62557567	1	-	.	ID=g6923.t2.intron1;Parent=g6923.t2;
OW052035.1_Epicampocera_succincta_genome_assembly,_chromosome:_2	AUGUSTUS	CDS	62557568	62558712	1	-	1	ID=g6923.t2.CDS2;Parent=g6923.t2;
OW052035.1_Epicampocera_succincta_genome_assembly,_chromosome:_2	AUGUSTUS	exon	62557568	62558712	.	-	.	ID=g6923.t2.exon2;Parent=g6923.t2;
OW052035.1_Epicampocera_succincta_genome_assembly,_chromosome:_2	AUGUSTUS	intron	62558713	62561216	1	-	.	ID=g6923.t2.intron2;Parent=g6923.t2;
OW052035.1_Epicampocera_succincta_genome_assembly,_chromosome:_2	AUGUSTUS	CDS	62561217	62561278	1	-	0	ID=g6923.t2.CDS3;Parent=g6923.t2;
OW052035.1_Epicampocera_succincta_genome_assembly,_chromosome:_2	AUGUSTUS	exon	62561217	62561278	.	-	.	ID=g6923.t2.exon3;Parent=g6923.t2;
OW052035.1_Epicampocera_succincta_genome_assembly,_chromosome:_2	AUGUSTUS	start_codon	62561276	62561278	.	-	0	ID=g6923.t2.start1;Parent=g6923.t2;
OW052035.1_Epicampocera_succincta_genome_assembly,_chromosome:_2	AUGUSTUS	gene	62628404	62628722	.	-	.	ID=g6924;
OW052035.1_Epicampocera_succincta_genome_assembly,_chromosome:_2	AUGUSTUS	mRNA	62628404	62628722	1	-	.	ID=g6924.t1;Parent=g6924;
OW052035.1_Epicampocera_succincta_genome_assembly,_chromosome:_2	AUGUSTUS	stop_codon	62628404	62628406	.	-	0	ID=g6924.t1.stop1;Parent=g6924.t1;
OW052035.1_Epicampocera_succincta_genome_assembly,_chromosome:_2	AUGUSTUS	CDS	62628404	62628613	1	-	0	ID=g6924.t1.CDS1;Parent=g6924.t1;
OW052035.1_Epicampocera_succincta_genome_assembly,_chromosome:_2	AUGUSTUS	exon	62628404	62628613	.	-	.	ID=g6924.t1.exon1;Parent=g6924.t1;
OW052035.1_Epicampocera_succincta_genome_assembly,_chromosome:_2	AUGUSTUS	intron	62628614	62628677	1	-	.	ID=g6924.t1.intron1;Parent=g6924.t1;
OW052035.1_Epicampocera_succincta_genome_assembly,_chromosome:_2	AUGUSTUS	CDS	62628678	62628722	1	-	0	ID=g6924.t1.CDS2;Parent=g6924.t1;
OW052035.1_Epicampocera_succincta_genome_assembly,_chromosome:_2	AUGUSTUS	exon	62628678	62628722	.	-	.	ID=g6924.t1.exon2;Parent=g6924.t1;
OW052035.1_Epicampocera_succincta_genome_assembly,_chromosome:_2	AUGUSTUS	start_codon	62628720	62628722	.	-	0	ID=g6924.t1.start1;Parent=g6924.t1;
OW052035.1_Epicampocera_succincta_genome_assembly,_chromosome:_2	AUGUSTUS	gene	62628815	62630617	.	-	.	ID=g6925;
OW052035.1_Epicampocera_succincta_genome_assembly,_chromosome:_2	AUGUSTUS	mRNA	62628815	62630617	0.4	-	.	ID=g6925.t1;Parent=g6925;
OW052035.1_Epicampocera_succincta_genome_assembly,_chromosome:_2	AUGUSTUS	stop_codon	62628815	62628817	.	-	0	ID=g6925.t1.stop1;Parent=g6925.t1;
OW052035.1_Epicampocera_succincta_genome_assembly,_chromosome:_2	AUGUSTUS	CDS	62628815	62628867	1	-	2	ID=g6925.t1.CDS1;Parent=g6925.t1;
OW052035.1_Epicampocera_succincta_genome_assembly,_chromosome:_2	AUGUSTUS	exon	62628815	62628867	.	-	.	ID=g6925.t1.exon1;Parent=g6925.t1;
OW052035.1_Epicampocera_succincta_genome_assembly,_chromosome:_2	AUGUSTUS	intron	62628868	62629763	1	-	.	ID=g6925.t1.intron1;Parent=g6925.t1;
OW052035.1_Epicampocera_succincta_genome_assembly,_chromosome:_2	AUGUSTUS	CDS	62629764	62629780	1	-	1	ID=g6925.t1.CDS2;Parent=g6925.t1;
OW052035.1_Epicampocera_succincta_genome_assembly,_chromosome:_2	AUGUSTUS	exon	62629764	62629780	.	-	.	ID=g6925.t1.exon2;Parent=g6925.t1;
OW052035.1_Epicampocera_succincta_genome_assembly,_chromosome:_2	AUGUSTUS	intron	62629781	62629988	0.4	-	.	ID=g6925.t1.intron2;Parent=g6925.t1;
OW052035.1_Epicampocera_succincta_genome_assembly,_chromosome:_2	AUGUSTUS	CDS	62629989	62630290	0.47	-	0	ID=g6925.t1.CDS3;Parent=g6925.t1;
OW052035.1_Epicampocera_succincta_genome_assembly,_chromosome:_2	AUGUSTUS	exon	62629989	62630290	.	-	.	ID=g6925.t1.exon3;Parent=g6925.t1;
OW052035.1_Epicampocera_succincta_genome_assembly,_chromosome:_2	AUGUSTUS	intron	62630291	62630371	1	-	.	ID=g6925.t1.intron3;Parent=g6925.t1;
OW052035.1_Epicampocera_succincta_genome_assembly,_chromosome:_2	AUGUSTUS	CDS	62630372	62630617	1	-	0	ID=g6925.t1.CDS4;Parent=g6925.t1;
OW052035.1_Epicampocera_succincta_genome_assembly,_chromosome:_2	AUGUSTUS	exon	62630372	62630617	.	-	.	ID=g6925.t1.exon4;Parent=g6925.t1;
OW052035.1_Epicampocera_succincta_genome_assembly,_chromosome:_2	AUGUSTUS	start_codon	62630615	62630617	.	-	0	ID=g6925.t1.start1;Parent=g6925.t1;
OW052035.1_Epicampocera_succincta_genome_assembly,_chromosome:_2	GeneMark.hmm3	mRNA	62629766	62630617	.	-	.	ID=g6925.t2;Parent=g6925;
OW052035.1_Epicampocera_succincta_genome_assembly,_chromosome:_2	GeneMark.hmm3	stop_codon	62629766	62629768	.	-	0	ID=g6925.t2.stop1;Parent=g6925.t2;
OW052035.1_Epicampocera_succincta_genome_assembly,_chromosome:_2	GeneMark.hmm3	CDS	62629766	62630290	.	-	0	ID=g6925.t2.CDS1;Parent=g6925.t2;
OW052035.1_Epicampocera_succincta_genome_assembly,_chromosome:_2	GeneMark.hmm3	exon	62629766	62630290	0	-	.	ID=g6925.t2.exon1;Parent=g6925.t2;
OW052035.1_Epicampocera_succincta_genome_assembly,_chromosome:_2	GeneMark.hmm3	intron	62630291	62630371	.	-	0	ID=g6925.t2.intron1;Parent=g6925.t2;
OW052035.1_Epicampocera_succincta_genome_assembly,_chromosome:_2	GeneMark.hmm3	CDS	62630372	62630617	.	-	0	ID=g6925.t2.CDS2;Parent=g6925.t2;
OW052035.1_Epicampocera_succincta_genome_assembly,_chromosome:_2	GeneMark.hmm3	exon	62630372	62630617	0	-	.	ID=g6925.t2.exon2;Parent=g6925.t2;
OW052035.1_Epicampocera_succincta_genome_assembly,_chromosome:_2	GeneMark.hmm3	start_codon	62630615	62630617	.	-	0	ID=g6925.t2.start1;Parent=g6925.t2;
OW052035.1_Epicampocera_succincta_genome_assembly,_chromosome:_2	AUGUSTUS	gene	62638160	62640373	.	+	.	ID=g6926;
OW052035.1_Epicampocera_succincta_genome_assembly,_chromosome:_2	AUGUSTUS	mRNA	62638160	62640373	1	+	.	ID=g6926.t1;Parent=g6926;
OW052035.1_Epicampocera_succincta_genome_assembly,_chromosome:_2	AUGUSTUS	start_codon	62638160	62638162	.	+	0	ID=g6926.t1.start1;Parent=g6926.t1;
OW052035.1_Epicampocera_succincta_genome_assembly,_chromosome:_2	AUGUSTUS	CDS	62638160	62638405	1	+	0	ID=g6926.t1.CDS1;Parent=g6926.t1;
OW052035.1_Epicampocera_succincta_genome_assembly,_chromosome:_2	AUGUSTUS	exon	62638160	62638405	.	+	.	ID=g6926.t1.exon1;Parent=g6926.t1;
OW052035.1_Epicampocera_succincta_genome_assembly,_chromosome:_2	AUGUSTUS	intron	62638406	62638486	1	+	.	ID=g6926.t1.intron1;Parent=g6926.t1;
OW052035.1_Epicampocera_succincta_genome_assembly,_chromosome:_2	AUGUSTUS	CDS	62638487	62639007	1	+	0	ID=g6926.t1.CDS2;Parent=g6926.t1;
OW052035.1_Epicampocera_succincta_genome_assembly,_chromosome:_2	AUGUSTUS	exon	62638487	62639007	.	+	.	ID=g6926.t1.exon2;Parent=g6926.t1;
OW052035.1_Epicampocera_succincta_genome_assembly,_chromosome:_2	AUGUSTUS	intron	62639008	62639909	1	+	.	ID=g6926.t1.intron2;Parent=g6926.t1;
OW052035.1_Epicampocera_succincta_genome_assembly,_chromosome:_2	AUGUSTUS	CDS	62639910	62640099	1	+	1	ID=g6926.t1.CDS3;Parent=g6926.t1;
OW052035.1_Epicampocera_succincta_genome_assembly,_chromosome:_2	AUGUSTUS	exon	62639910	62640099	.	+	.	ID=g6926.t1.exon3;Parent=g6926.t1;
OW052035.1_Epicampocera_succincta_genome_assembly,_chromosome:_2	AUGUSTUS	intron	62640100	62640163	1	+	.	ID=g6926.t1.intron3;Parent=g6926.t1;
OW052035.1_Epicampocera_succincta_genome_assembly,_chromosome:_2	AUGUSTUS	CDS	62640164	62640373	1	+	0	ID=g6926.t1.CDS4;Parent=g6926.t1;
OW052035.1_Epicampocera_succincta_genome_assembly,_chromosome:_2	AUGUSTUS	exon	62640164	62640373	.	+	.	ID=g6926.t1.exon4;Parent=g6926.t1;
OW052035.1_Epicampocera_succincta_genome_assembly,_chromosome:_2	AUGUSTUS	stop_codon	62640371	62640373	.	+	0	ID=g6926.t1.stop1;Parent=g6926.t1;
OW052035.1_Epicampocera_succincta_genome_assembly,_chromosome:_2	AUGUSTUS	gene	62643594	62644528	.	-	.	ID=g6927;
OW052035.1_Epicampocera_succincta_genome_assembly,_chromosome:_2	AUGUSTUS	mRNA	62643594	62644528	1	-	.	ID=g6927.t1;Parent=g6927;
OW052035.1_Epicampocera_succincta_genome_assembly,_chromosome:_2	AUGUSTUS	stop_codon	62643594	62643596	.	-	0	ID=g6927.t1.stop1;Parent=g6927.t1;
OW052035.1_Epicampocera_succincta_genome_assembly,_chromosome:_2	AUGUSTUS	CDS	62643594	62643803	1	-	0	ID=g6927.t1.CDS1;Parent=g6927.t1;
OW052035.1_Epicampocera_succincta_genome_assembly,_chromosome:_2	AUGUSTUS	exon	62643594	62643803	.	-	.	ID=g6927.t1.exon1;Parent=g6927.t1;
OW052035.1_Epicampocera_succincta_genome_assembly,_chromosome:_2	AUGUSTUS	intron	62643804	62644390	1	-	.	ID=g6927.t1.intron1;Parent=g6927.t1;
OW052035.1_Epicampocera_succincta_genome_assembly,_chromosome:_2	AUGUSTUS	CDS	62644391	62644528	1	-	0	ID=g6927.t1.CDS2;Parent=g6927.t1;
OW052035.1_Epicampocera_succincta_genome_assembly,_chromosome:_2	AUGUSTUS	exon	62644391	62644528	.	-	.	ID=g6927.t1.exon2;Parent=g6927.t1;
OW052035.1_Epicampocera_succincta_genome_assembly,_chromosome:_2	AUGUSTUS	start_codon	62644526	62644528	.	-	0	ID=g6927.t1.start1;Parent=g6927.t1;
OW052035.1_Epicampocera_succincta_genome_assembly,_chromosome:_2	AUGUSTUS	gene	62680602	62683812	.	+	.	ID=g6928;
OW052035.1_Epicampocera_succincta_genome_assembly,_chromosome:_2	AUGUSTUS	mRNA	62680602	62683812	1	+	.	ID=g6928.t1;Parent=g6928;
OW052035.1_Epicampocera_succincta_genome_assembly,_chromosome:_2	AUGUSTUS	start_codon	62680602	62680604	.	+	0	ID=g6928.t1.start1;Parent=g6928.t1;
OW052035.1_Epicampocera_succincta_genome_assembly,_chromosome:_2	AUGUSTUS	CDS	62680602	62680847	1	+	0	ID=g6928.t1.CDS1;Parent=g6928.t1;
OW052035.1_Epicampocera_succincta_genome_assembly,_chromosome:_2	AUGUSTUS	exon	62680602	62680847	.	+	.	ID=g6928.t1.exon1;Parent=g6928.t1;
OW052035.1_Epicampocera_succincta_genome_assembly,_chromosome:_2	AUGUSTUS	intron	62680848	62681797	1	+	.	ID=g6928.t1.intron1;Parent=g6928.t1;
OW052035.1_Epicampocera_succincta_genome_assembly,_chromosome:_2	AUGUSTUS	CDS	62681798	62682318	1	+	0	ID=g6928.t1.CDS2;Parent=g6928.t1;
OW052035.1_Epicampocera_succincta_genome_assembly,_chromosome:_2	AUGUSTUS	exon	62681798	62682318	.	+	.	ID=g6928.t1.exon2;Parent=g6928.t1;
OW052035.1_Epicampocera_succincta_genome_assembly,_chromosome:_2	AUGUSTUS	intron	62682319	62683351	1	+	.	ID=g6928.t1.intron2;Parent=g6928.t1;
OW052035.1_Epicampocera_succincta_genome_assembly,_chromosome:_2	AUGUSTUS	CDS	62683352	62683541	1	+	1	ID=g6928.t1.CDS3;Parent=g6928.t1;
OW052035.1_Epicampocera_succincta_genome_assembly,_chromosome:_2	AUGUSTUS	exon	62683352	62683541	.	+	.	ID=g6928.t1.exon3;Parent=g6928.t1;
OW052035.1_Epicampocera_succincta_genome_assembly,_chromosome:_2	AUGUSTUS	intron	62683542	62683602	1	+	.	ID=g6928.t1.intron3;Parent=g6928.t1;
OW052035.1_Epicampocera_succincta_genome_assembly,_chromosome:_2	AUGUSTUS	CDS	62683603	62683812	1	+	0	ID=g6928.t1.CDS4;Parent=g6928.t1;
OW052035.1_Epicampocera_succincta_genome_assembly,_chromosome:_2	AUGUSTUS	exon	62683603	62683812	.	+	.	ID=g6928.t1.exon4;Parent=g6928.t1;
OW052035.1_Epicampocera_succincta_genome_assembly,_chromosome:_2	AUGUSTUS	stop_codon	62683810	62683812	.	+	0	ID=g6928.t1.stop1;Parent=g6928.t1;
OW052035.1_Epicampocera_succincta_genome_assembly,_chromosome:_2	AUGUSTUS	gene	62695841	62702834	.	+	.	ID=g6929;
OW052035.1_Epicampocera_succincta_genome_assembly,_chromosome:_2	AUGUSTUS	mRNA	62695841	62702834	1	+	.	ID=g6929.t1;Parent=g6929;
OW052035.1_Epicampocera_succincta_genome_assembly,_chromosome:_2	AUGUSTUS	start_codon	62695841	62695843	.	+	0	ID=g6929.t1.start1;Parent=g6929.t1;
OW052035.1_Epicampocera_succincta_genome_assembly,_chromosome:_2	AUGUSTUS	CDS	62695841	62696086	1	+	0	ID=g6929.t1.CDS1;Parent=g6929.t1;
OW052035.1_Epicampocera_succincta_genome_assembly,_chromosome:_2	AUGUSTUS	exon	62695841	62696086	.	+	.	ID=g6929.t1.exon1;Parent=g6929.t1;
OW052035.1_Epicampocera_succincta_genome_assembly,_chromosome:_2	AUGUSTUS	intron	62696087	62701534	1	+	.	ID=g6929.t1.intron1;Parent=g6929.t1;
OW052035.1_Epicampocera_succincta_genome_assembly,_chromosome:_2	AUGUSTUS	CDS	62701535	62702055	1	+	0	ID=g6929.t1.CDS2;Parent=g6929.t1;
OW052035.1_Epicampocera_succincta_genome_assembly,_chromosome:_2	AUGUSTUS	exon	62701535	62702055	.	+	.	ID=g6929.t1.exon2;Parent=g6929.t1;
OW052035.1_Epicampocera_succincta_genome_assembly,_chromosome:_2	AUGUSTUS	intron	62702056	62702374	1	+	.	ID=g6929.t1.intron2;Parent=g6929.t1;
OW052035.1_Epicampocera_succincta_genome_assembly,_chromosome:_2	AUGUSTUS	CDS	62702375	62702564	1	+	1	ID=g6929.t1.CDS3;Parent=g6929.t1;
OW052035.1_Epicampocera_succincta_genome_assembly,_chromosome:_2	AUGUSTUS	exon	62702375	62702564	.	+	.	ID=g6929.t1.exon3;Parent=g6929.t1;
OW052035.1_Epicampocera_succincta_genome_assembly,_chromosome:_2	AUGUSTUS	intron	62702565	62702624	1	+	.	ID=g6929.t1.intron3;Parent=g6929.t1;
OW052035.1_Epicampocera_succincta_genome_assembly,_chromosome:_2	AUGUSTUS	CDS	62702625	62702834	1	+	0	ID=g6929.t1.CDS4;Parent=g6929.t1;
OW052035.1_Epicampocera_succincta_genome_assembly,_chromosome:_2	AUGUSTUS	exon	62702625	62702834	.	+	.	ID=g6929.t1.exon4;Parent=g6929.t1;
OW052035.1_Epicampocera_succincta_genome_assembly,_chromosome:_2	AUGUSTUS	stop_codon	62702832	62702834	.	+	0	ID=g6929.t1.stop1;Parent=g6929.t1;
OW052035.1_Epicampocera_succincta_genome_assembly,_chromosome:_2	AUGUSTUS	mRNA	62695841	62697224	1	+	.	ID=g6929.t2;Parent=g6929;
OW052035.1_Epicampocera_succincta_genome_assembly,_chromosome:_2	AUGUSTUS	start_codon	62695841	62695843	.	+	0	ID=g6929.t2.start1;Parent=g6929.t2;
OW052035.1_Epicampocera_succincta_genome_assembly,_chromosome:_2	AUGUSTUS	CDS	62695841	62696086	1	+	0	ID=g6929.t2.CDS1;Parent=g6929.t2;
OW052035.1_Epicampocera_succincta_genome_assembly,_chromosome:_2	AUGUSTUS	exon	62695841	62696086	.	+	.	ID=g6929.t2.exon1;Parent=g6929.t2;
OW052035.1_Epicampocera_succincta_genome_assembly,_chromosome:_2	AUGUSTUS	intron	62696087	62696152	1	+	.	ID=g6929.t2.intron1;Parent=g6929.t2;
OW052035.1_Epicampocera_succincta_genome_assembly,_chromosome:_2	AUGUSTUS	CDS	62696153	62696673	1	+	0	ID=g6929.t2.CDS2;Parent=g6929.t2;
OW052035.1_Epicampocera_succincta_genome_assembly,_chromosome:_2	AUGUSTUS	exon	62696153	62696673	.	+	.	ID=g6929.t2.exon2;Parent=g6929.t2;
OW052035.1_Epicampocera_succincta_genome_assembly,_chromosome:_2	AUGUSTUS	intron	62696674	62696772	1	+	.	ID=g6929.t2.intron2;Parent=g6929.t2;
OW052035.1_Epicampocera_succincta_genome_assembly,_chromosome:_2	AUGUSTUS	CDS	62696773	62696962	1	+	1	ID=g6929.t2.CDS3;Parent=g6929.t2;
OW052035.1_Epicampocera_succincta_genome_assembly,_chromosome:_2	AUGUSTUS	exon	62696773	62696962	.	+	.	ID=g6929.t2.exon3;Parent=g6929.t2;
OW052035.1_Epicampocera_succincta_genome_assembly,_chromosome:_2	AUGUSTUS	intron	62696963	62697014	1	+	.	ID=g6929.t2.intron3;Parent=g6929.t2;
OW052035.1_Epicampocera_succincta_genome_assembly,_chromosome:_2	AUGUSTUS	CDS	62697015	62697224	1	+	0	ID=g6929.t2.CDS4;Parent=g6929.t2;
OW052035.1_Epicampocera_succincta_genome_assembly,_chromosome:_2	AUGUSTUS	exon	62697015	62697224	.	+	.	ID=g6929.t2.exon4;Parent=g6929.t2;
OW052035.1_Epicampocera_succincta_genome_assembly,_chromosome:_2	AUGUSTUS	stop_codon	62697222	62697224	.	+	0	ID=g6929.t2.stop1;Parent=g6929.t2;
OW052035.1_Epicampocera_succincta_genome_assembly,_chromosome:_2	AUGUSTUS	mRNA	62701227	62702834	1	+	.	ID=g6929.t3;Parent=g6929;
OW052035.1_Epicampocera_succincta_genome_assembly,_chromosome:_2	AUGUSTUS	start_codon	62701227	62701229	.	+	0	ID=g6929.t3.start1;Parent=g6929.t3;
OW052035.1_Epicampocera_succincta_genome_assembly,_chromosome:_2	AUGUSTUS	CDS	62701227	62701472	1	+	0	ID=g6929.t3.CDS1;Parent=g6929.t3;
OW052035.1_Epicampocera_succincta_genome_assembly,_chromosome:_2	AUGUSTUS	exon	62701227	62701472	.	+	.	ID=g6929.t3.exon1;Parent=g6929.t3;
OW052035.1_Epicampocera_succincta_genome_assembly,_chromosome:_2	AUGUSTUS	intron	62701473	62701534	1	+	.	ID=g6929.t3.intron1;Parent=g6929.t3;
OW052035.1_Epicampocera_succincta_genome_assembly,_chromosome:_2	AUGUSTUS	CDS	62701535	62702055	1	+	0	ID=g6929.t3.CDS2;Parent=g6929.t3;
OW052035.1_Epicampocera_succincta_genome_assembly,_chromosome:_2	AUGUSTUS	exon	62701535	62702055	.	+	.	ID=g6929.t3.exon2;Parent=g6929.t3;
OW052035.1_Epicampocera_succincta_genome_assembly,_chromosome:_2	AUGUSTUS	intron	62702056	62702374	1	+	.	ID=g6929.t3.intron2;Parent=g6929.t3;
OW052035.1_Epicampocera_succincta_genome_assembly,_chromosome:_2	AUGUSTUS	CDS	62702375	62702564	1	+	1	ID=g6929.t3.CDS3;Parent=g6929.t3;
OW052035.1_Epicampocera_succincta_genome_assembly,_chromosome:_2	AUGUSTUS	exon	62702375	62702564	.	+	.	ID=g6929.t3.exon3;Parent=g6929.t3;
OW052035.1_Epicampocera_succincta_genome_assembly,_chromosome:_2	AUGUSTUS	intron	62702565	62702624	1	+	.	ID=g6929.t3.intron3;Parent=g6929.t3;
OW052035.1_Epicampocera_succincta_genome_assembly,_chromosome:_2	AUGUSTUS	CDS	62702625	62702834	1	+	0	ID=g6929.t3.CDS4;Parent=g6929.t3;
OW052035.1_Epicampocera_succincta_genome_assembly,_chromosome:_2	AUGUSTUS	exon	62702625	62702834	.	+	.	ID=g6929.t3.exon4;Parent=g6929.t3;
OW052035.1_Epicampocera_succincta_genome_assembly,_chromosome:_2	AUGUSTUS	stop_codon	62702832	62702834	.	+	0	ID=g6929.t3.stop1;Parent=g6929.t3;
OW052035.1_Epicampocera_succincta_genome_assembly,_chromosome:_2	AUGUSTUS	gene	62707318	62708646	.	+	.	ID=g6930;
OW052035.1_Epicampocera_succincta_genome_assembly,_chromosome:_2	AUGUSTUS	mRNA	62707318	62708646	0.89	+	.	ID=g6930.t1;Parent=g6930;
OW052035.1_Epicampocera_succincta_genome_assembly,_chromosome:_2	AUGUSTUS	start_codon	62707318	62707320	.	+	0	ID=g6930.t1.start1;Parent=g6930.t1;
OW052035.1_Epicampocera_succincta_genome_assembly,_chromosome:_2	AUGUSTUS	CDS	62707318	62707455	0.92	+	0	ID=g6930.t1.CDS1;Parent=g6930.t1;
OW052035.1_Epicampocera_succincta_genome_assembly,_chromosome:_2	AUGUSTUS	exon	62707318	62707455	.	+	.	ID=g6930.t1.exon1;Parent=g6930.t1;
OW052035.1_Epicampocera_succincta_genome_assembly,_chromosome:_2	AUGUSTUS	intron	62707456	62708541	0.89	+	.	ID=g6930.t1.intron1;Parent=g6930.t1;
OW052035.1_Epicampocera_succincta_genome_assembly,_chromosome:_2	AUGUSTUS	CDS	62708542	62708646	0.97	+	0	ID=g6930.t1.CDS2;Parent=g6930.t1;
OW052035.1_Epicampocera_succincta_genome_assembly,_chromosome:_2	AUGUSTUS	exon	62708542	62708646	.	+	.	ID=g6930.t1.exon2;Parent=g6930.t1;
OW052035.1_Epicampocera_succincta_genome_assembly,_chromosome:_2	AUGUSTUS	stop_codon	62708644	62708646	.	+	0	ID=g6930.t1.stop1;Parent=g6930.t1;
OW052035.1_Epicampocera_succincta_genome_assembly,_chromosome:_2	AUGUSTUS	gene	62708707	62710195	.	+	.	ID=g6931;
OW052035.1_Epicampocera_succincta_genome_assembly,_chromosome:_2	AUGUSTUS	mRNA	62708707	62710195	0.95	+	.	ID=g6931.t1;Parent=g6931;
OW052035.1_Epicampocera_succincta_genome_assembly,_chromosome:_2	AUGUSTUS	start_codon	62708707	62708709	.	+	0	ID=g6931.t1.start1;Parent=g6931.t1;
OW052035.1_Epicampocera_succincta_genome_assembly,_chromosome:_2	AUGUSTUS	CDS	62708707	62709038	0.99	+	0	ID=g6931.t1.CDS1;Parent=g6931.t1;
OW052035.1_Epicampocera_succincta_genome_assembly,_chromosome:_2	AUGUSTUS	exon	62708707	62709038	.	+	.	ID=g6931.t1.exon1;Parent=g6931.t1;
OW052035.1_Epicampocera_succincta_genome_assembly,_chromosome:_2	AUGUSTUS	intron	62709039	62709741	1	+	.	ID=g6931.t1.intron1;Parent=g6931.t1;
OW052035.1_Epicampocera_succincta_genome_assembly,_chromosome:_2	AUGUSTUS	CDS	62709742	62709920	0.96	+	1	ID=g6931.t1.CDS2;Parent=g6931.t1;
OW052035.1_Epicampocera_succincta_genome_assembly,_chromosome:_2	AUGUSTUS	exon	62709742	62709920	.	+	.	ID=g6931.t1.exon2;Parent=g6931.t1;
OW052035.1_Epicampocera_succincta_genome_assembly,_chromosome:_2	AUGUSTUS	intron	62709921	62709985	1	+	.	ID=g6931.t1.intron2;Parent=g6931.t1;
OW052035.1_Epicampocera_succincta_genome_assembly,_chromosome:_2	AUGUSTUS	CDS	62709986	62710023	0.96	+	2	ID=g6931.t1.CDS3;Parent=g6931.t1;
OW052035.1_Epicampocera_succincta_genome_assembly,_chromosome:_2	AUGUSTUS	exon	62709986	62710023	.	+	.	ID=g6931.t1.exon3;Parent=g6931.t1;
OW052035.1_Epicampocera_succincta_genome_assembly,_chromosome:_2	AUGUSTUS	intron	62710024	62710081	0.96	+	.	ID=g6931.t1.intron3;Parent=g6931.t1;
OW052035.1_Epicampocera_succincta_genome_assembly,_chromosome:_2	AUGUSTUS	CDS	62710082	62710195	0.96	+	0	ID=g6931.t1.CDS4;Parent=g6931.t1;
OW052035.1_Epicampocera_succincta_genome_assembly,_chromosome:_2	AUGUSTUS	exon	62710082	62710195	.	+	.	ID=g6931.t1.exon4;Parent=g6931.t1;
OW052035.1_Epicampocera_succincta_genome_assembly,_chromosome:_2	AUGUSTUS	stop_codon	62710193	62710195	.	+	0	ID=g6931.t1.stop1;Parent=g6931.t1;
OW052035.1_Epicampocera_succincta_genome_assembly,_chromosome:_2	AUGUSTUS	gene	62713137	62716006	.	+	.	ID=g6932;
OW052035.1_Epicampocera_succincta_genome_assembly,_chromosome:_2	AUGUSTUS	mRNA	62713137	62716006	1	+	.	ID=g6932.t1;Parent=g6932;
OW052035.1_Epicampocera_succincta_genome_assembly,_chromosome:_2	AUGUSTUS	start_codon	62713137	62713139	.	+	0	ID=g6932.t1.start1;Parent=g6932.t1;
OW052035.1_Epicampocera_succincta_genome_assembly,_chromosome:_2	AUGUSTUS	CDS	62713137	62713382	1	+	0	ID=g6932.t1.CDS1;Parent=g6932.t1;
OW052035.1_Epicampocera_succincta_genome_assembly,_chromosome:_2	AUGUSTUS	exon	62713137	62713382	.	+	.	ID=g6932.t1.exon1;Parent=g6932.t1;
OW052035.1_Epicampocera_succincta_genome_assembly,_chromosome:_2	AUGUSTUS	intron	62713383	62713458	1	+	.	ID=g6932.t1.intron1;Parent=g6932.t1;
OW052035.1_Epicampocera_succincta_genome_assembly,_chromosome:_2	AUGUSTUS	CDS	62713459	62713979	1	+	0	ID=g6932.t1.CDS2;Parent=g6932.t1;
OW052035.1_Epicampocera_succincta_genome_assembly,_chromosome:_2	AUGUSTUS	exon	62713459	62713979	.	+	.	ID=g6932.t1.exon2;Parent=g6932.t1;
OW052035.1_Epicampocera_succincta_genome_assembly,_chromosome:_2	AUGUSTUS	intron	62713980	62715423	1	+	.	ID=g6932.t1.intron2;Parent=g6932.t1;
OW052035.1_Epicampocera_succincta_genome_assembly,_chromosome:_2	AUGUSTUS	CDS	62715424	62715613	1	+	1	ID=g6932.t1.CDS3;Parent=g6932.t1;
OW052035.1_Epicampocera_succincta_genome_assembly,_chromosome:_2	AUGUSTUS	exon	62715424	62715613	.	+	.	ID=g6932.t1.exon3;Parent=g6932.t1;
OW052035.1_Epicampocera_succincta_genome_assembly,_chromosome:_2	AUGUSTUS	intron	62715614	62715796	1	+	.	ID=g6932.t1.intron3;Parent=g6932.t1;
OW052035.1_Epicampocera_succincta_genome_assembly,_chromosome:_2	AUGUSTUS	CDS	62715797	62716006	1	+	0	ID=g6932.t1.CDS4;Parent=g6932.t1;
OW052035.1_Epicampocera_succincta_genome_assembly,_chromosome:_2	AUGUSTUS	exon	62715797	62716006	.	+	.	ID=g6932.t1.exon4;Parent=g6932.t1;
OW052035.1_Epicampocera_succincta_genome_assembly,_chromosome:_2	AUGUSTUS	stop_codon	62716004	62716006	.	+	0	ID=g6932.t1.stop1;Parent=g6932.t1;
OW052035.1_Epicampocera_succincta_genome_assembly,_chromosome:_2	AUGUSTUS	gene	62719583	62721781	.	-	.	ID=g6933;
OW052035.1_Epicampocera_succincta_genome_assembly,_chromosome:_2	AUGUSTUS	mRNA	62719583	62721781	1	-	.	ID=g6933.t1;Parent=g6933;
OW052035.1_Epicampocera_succincta_genome_assembly,_chromosome:_2	AUGUSTUS	stop_codon	62719583	62719585	.	-	0	ID=g6933.t1.stop1;Parent=g6933.t1;
OW052035.1_Epicampocera_succincta_genome_assembly,_chromosome:_2	AUGUSTUS	CDS	62719583	62719792	1	-	0	ID=g6933.t1.CDS1;Parent=g6933.t1;
OW052035.1_Epicampocera_succincta_genome_assembly,_chromosome:_2	AUGUSTUS	exon	62719583	62719792	.	-	.	ID=g6933.t1.exon1;Parent=g6933.t1;
OW052035.1_Epicampocera_succincta_genome_assembly,_chromosome:_2	AUGUSTUS	intron	62719793	62719856	1	-	.	ID=g6933.t1.intron1;Parent=g6933.t1;
OW052035.1_Epicampocera_succincta_genome_assembly,_chromosome:_2	AUGUSTUS	CDS	62719857	62720046	1	-	1	ID=g6933.t1.CDS2;Parent=g6933.t1;
OW052035.1_Epicampocera_succincta_genome_assembly,_chromosome:_2	AUGUSTUS	exon	62719857	62720046	.	-	.	ID=g6933.t1.exon2;Parent=g6933.t1;
OW052035.1_Epicampocera_succincta_genome_assembly,_chromosome:_2	AUGUSTUS	intron	62720047	62720933	1	-	.	ID=g6933.t1.intron2;Parent=g6933.t1;
OW052035.1_Epicampocera_succincta_genome_assembly,_chromosome:_2	AUGUSTUS	CDS	62720934	62721454	1	-	0	ID=g6933.t1.CDS3;Parent=g6933.t1;
OW052035.1_Epicampocera_succincta_genome_assembly,_chromosome:_2	AUGUSTUS	exon	62720934	62721454	.	-	.	ID=g6933.t1.exon3;Parent=g6933.t1;
OW052035.1_Epicampocera_succincta_genome_assembly,_chromosome:_2	AUGUSTUS	intron	62721455	62721535	1	-	.	ID=g6933.t1.intron3;Parent=g6933.t1;
OW052035.1_Epicampocera_succincta_genome_assembly,_chromosome:_2	AUGUSTUS	CDS	62721536	62721781	1	-	0	ID=g6933.t1.CDS4;Parent=g6933.t1;
OW052035.1_Epicampocera_succincta_genome_assembly,_chromosome:_2	AUGUSTUS	exon	62721536	62721781	.	-	.	ID=g6933.t1.exon4;Parent=g6933.t1;
OW052035.1_Epicampocera_succincta_genome_assembly,_chromosome:_2	AUGUSTUS	start_codon	62721779	62721781	.	-	0	ID=g6933.t1.start1;Parent=g6933.t1;
OW052035.1_Epicampocera_succincta_genome_assembly,_chromosome:_2	AUGUSTUS	gene	62726230	62727160	.	+	.	ID=g6934;
OW052035.1_Epicampocera_succincta_genome_assembly,_chromosome:_2	AUGUSTUS	mRNA	62726230	62727160	1	+	.	ID=g6934.t1;Parent=g6934;
OW052035.1_Epicampocera_succincta_genome_assembly,_chromosome:_2	AUGUSTUS	start_codon	62726230	62726232	.	+	0	ID=g6934.t1.start1;Parent=g6934.t1;
OW052035.1_Epicampocera_succincta_genome_assembly,_chromosome:_2	AUGUSTUS	CDS	62726230	62726483	1	+	0	ID=g6934.t1.CDS1;Parent=g6934.t1;
OW052035.1_Epicampocera_succincta_genome_assembly,_chromosome:_2	AUGUSTUS	exon	62726230	62726483	.	+	.	ID=g6934.t1.exon1;Parent=g6934.t1;
OW052035.1_Epicampocera_succincta_genome_assembly,_chromosome:_2	AUGUSTUS	intron	62726484	62726578	1	+	.	ID=g6934.t1.intron1;Parent=g6934.t1;
OW052035.1_Epicampocera_succincta_genome_assembly,_chromosome:_2	AUGUSTUS	CDS	62726579	62726768	1	+	1	ID=g6934.t1.CDS2;Parent=g6934.t1;
OW052035.1_Epicampocera_succincta_genome_assembly,_chromosome:_2	AUGUSTUS	exon	62726579	62726768	.	+	.	ID=g6934.t1.exon2;Parent=g6934.t1;
OW052035.1_Epicampocera_succincta_genome_assembly,_chromosome:_2	AUGUSTUS	intron	62726769	62726950	1	+	.	ID=g6934.t1.intron2;Parent=g6934.t1;
OW052035.1_Epicampocera_succincta_genome_assembly,_chromosome:_2	AUGUSTUS	CDS	62726951	62727160	1	+	0	ID=g6934.t1.CDS3;Parent=g6934.t1;
OW052035.1_Epicampocera_succincta_genome_assembly,_chromosome:_2	AUGUSTUS	exon	62726951	62727160	.	+	.	ID=g6934.t1.exon3;Parent=g6934.t1;
OW052035.1_Epicampocera_succincta_genome_assembly,_chromosome:_2	AUGUSTUS	stop_codon	62727158	62727160	.	+	0	ID=g6934.t1.stop1;Parent=g6934.t1;
OW052035.1_Epicampocera_succincta_genome_assembly,_chromosome:_2	AUGUSTUS	gene	62730747	62732960	.	-	.	ID=g6935;
OW052035.1_Epicampocera_succincta_genome_assembly,_chromosome:_2	AUGUSTUS	mRNA	62730747	62732960	1	-	.	ID=g6935.t1;Parent=g6935;
OW052035.1_Epicampocera_succincta_genome_assembly,_chromosome:_2	AUGUSTUS	stop_codon	62730747	62730749	.	-	0	ID=g6935.t1.stop1;Parent=g6935.t1;
OW052035.1_Epicampocera_succincta_genome_assembly,_chromosome:_2	AUGUSTUS	CDS	62730747	62730956	1	-	0	ID=g6935.t1.CDS1;Parent=g6935.t1;
OW052035.1_Epicampocera_succincta_genome_assembly,_chromosome:_2	AUGUSTUS	exon	62730747	62730956	.	-	.	ID=g6935.t1.exon1;Parent=g6935.t1;
OW052035.1_Epicampocera_succincta_genome_assembly,_chromosome:_2	AUGUSTUS	intron	62730957	62731020	1	-	.	ID=g6935.t1.intron1;Parent=g6935.t1;
OW052035.1_Epicampocera_succincta_genome_assembly,_chromosome:_2	AUGUSTUS	CDS	62731021	62731210	1	-	1	ID=g6935.t1.CDS2;Parent=g6935.t1;
OW052035.1_Epicampocera_succincta_genome_assembly,_chromosome:_2	AUGUSTUS	exon	62731021	62731210	.	-	.	ID=g6935.t1.exon2;Parent=g6935.t1;
OW052035.1_Epicampocera_succincta_genome_assembly,_chromosome:_2	AUGUSTUS	intron	62731211	62732112	1	-	.	ID=g6935.t1.intron2;Parent=g6935.t1;
OW052035.1_Epicampocera_succincta_genome_assembly,_chromosome:_2	AUGUSTUS	CDS	62732113	62732633	1	-	0	ID=g6935.t1.CDS3;Parent=g6935.t1;
OW052035.1_Epicampocera_succincta_genome_assembly,_chromosome:_2	AUGUSTUS	exon	62732113	62732633	.	-	.	ID=g6935.t1.exon3;Parent=g6935.t1;
OW052035.1_Epicampocera_succincta_genome_assembly,_chromosome:_2	AUGUSTUS	intron	62732634	62732714	1	-	.	ID=g6935.t1.intron3;Parent=g6935.t1;
OW052035.1_Epicampocera_succincta_genome_assembly,_chromosome:_2	AUGUSTUS	CDS	62732715	62732960	1	-	0	ID=g6935.t1.CDS4;Parent=g6935.t1;
OW052035.1_Epicampocera_succincta_genome_assembly,_chromosome:_2	AUGUSTUS	exon	62732715	62732960	.	-	.	ID=g6935.t1.exon4;Parent=g6935.t1;
OW052035.1_Epicampocera_succincta_genome_assembly,_chromosome:_2	AUGUSTUS	start_codon	62732958	62732960	.	-	0	ID=g6935.t1.start1;Parent=g6935.t1;
OW052035.1_Epicampocera_succincta_genome_assembly,_chromosome:_2	AUGUSTUS	gene	62740409	62742575	.	+	.	ID=g6936;
OW052035.1_Epicampocera_succincta_genome_assembly,_chromosome:_2	AUGUSTUS	mRNA	62740409	62742575	1	+	.	ID=g6936.t1;Parent=g6936;
OW052035.1_Epicampocera_succincta_genome_assembly,_chromosome:_2	AUGUSTUS	start_codon	62740409	62740411	.	+	0	ID=g6936.t1.start1;Parent=g6936.t1;
OW052035.1_Epicampocera_succincta_genome_assembly,_chromosome:_2	AUGUSTUS	CDS	62740409	62740489	1	+	0	ID=g6936.t1.CDS1;Parent=g6936.t1;
OW052035.1_Epicampocera_succincta_genome_assembly,_chromosome:_2	AUGUSTUS	exon	62740409	62740489	.	+	.	ID=g6936.t1.exon1;Parent=g6936.t1;
OW052035.1_Epicampocera_succincta_genome_assembly,_chromosome:_2	AUGUSTUS	intron	62740490	62740544	1	+	.	ID=g6936.t1.intron1;Parent=g6936.t1;
OW052035.1_Epicampocera_succincta_genome_assembly,_chromosome:_2	AUGUSTUS	CDS	62740545	62740607	1	+	0	ID=g6936.t1.CDS2;Parent=g6936.t1;
OW052035.1_Epicampocera_succincta_genome_assembly,_chromosome:_2	AUGUSTUS	exon	62740545	62740607	.	+	.	ID=g6936.t1.exon2;Parent=g6936.t1;
OW052035.1_Epicampocera_succincta_genome_assembly,_chromosome:_2	AUGUSTUS	intron	62740608	62740688	1	+	.	ID=g6936.t1.intron2;Parent=g6936.t1;
OW052035.1_Epicampocera_succincta_genome_assembly,_chromosome:_2	AUGUSTUS	CDS	62740689	62741209	1	+	0	ID=g6936.t1.CDS3;Parent=g6936.t1;
OW052035.1_Epicampocera_succincta_genome_assembly,_chromosome:_2	AUGUSTUS	exon	62740689	62741209	.	+	.	ID=g6936.t1.exon3;Parent=g6936.t1;
OW052035.1_Epicampocera_succincta_genome_assembly,_chromosome:_2	AUGUSTUS	intron	62741210	62742111	1	+	.	ID=g6936.t1.intron3;Parent=g6936.t1;
OW052035.1_Epicampocera_succincta_genome_assembly,_chromosome:_2	AUGUSTUS	CDS	62742112	62742301	1	+	1	ID=g6936.t1.CDS4;Parent=g6936.t1;
OW052035.1_Epicampocera_succincta_genome_assembly,_chromosome:_2	AUGUSTUS	exon	62742112	62742301	.	+	.	ID=g6936.t1.exon4;Parent=g6936.t1;
OW052035.1_Epicampocera_succincta_genome_assembly,_chromosome:_2	AUGUSTUS	intron	62742302	62742365	1	+	.	ID=g6936.t1.intron4;Parent=g6936.t1;
OW052035.1_Epicampocera_succincta_genome_assembly,_chromosome:_2	AUGUSTUS	CDS	62742366	62742575	1	+	0	ID=g6936.t1.CDS5;Parent=g6936.t1;
OW052035.1_Epicampocera_succincta_genome_assembly,_chromosome:_2	AUGUSTUS	exon	62742366	62742575	.	+	.	ID=g6936.t1.exon5;Parent=g6936.t1;
OW052035.1_Epicampocera_succincta_genome_assembly,_chromosome:_2	AUGUSTUS	stop_codon	62742573	62742575	.	+	0	ID=g6936.t1.stop1;Parent=g6936.t1;
OW052035.1_Epicampocera_succincta_genome_assembly,_chromosome:_2	AUGUSTUS	gene	62746150	62747081	.	-	.	ID=g6937;
OW052035.1_Epicampocera_succincta_genome_assembly,_chromosome:_2	AUGUSTUS	mRNA	62746150	62747081	1	-	.	ID=g6937.t1;Parent=g6937;
OW052035.1_Epicampocera_succincta_genome_assembly,_chromosome:_2	AUGUSTUS	stop_codon	62746150	62746152	.	-	0	ID=g6937.t1.stop1;Parent=g6937.t1;
OW052035.1_Epicampocera_succincta_genome_assembly,_chromosome:_2	AUGUSTUS	CDS	62746150	62746359	1	-	0	ID=g6937.t1.CDS1;Parent=g6937.t1;
OW052035.1_Epicampocera_succincta_genome_assembly,_chromosome:_2	AUGUSTUS	exon	62746150	62746359	.	-	.	ID=g6937.t1.exon1;Parent=g6937.t1;
OW052035.1_Epicampocera_succincta_genome_assembly,_chromosome:_2	AUGUSTUS	intron	62746360	62746542	1	-	.	ID=g6937.t1.intron1;Parent=g6937.t1;
OW052035.1_Epicampocera_succincta_genome_assembly,_chromosome:_2	AUGUSTUS	CDS	62746543	62746732	1	-	1	ID=g6937.t1.CDS2;Parent=g6937.t1;
OW052035.1_Epicampocera_succincta_genome_assembly,_chromosome:_2	AUGUSTUS	exon	62746543	62746732	.	-	.	ID=g6937.t1.exon2;Parent=g6937.t1;
OW052035.1_Epicampocera_succincta_genome_assembly,_chromosome:_2	AUGUSTUS	intron	62746733	62746827	1	-	.	ID=g6937.t1.intron2;Parent=g6937.t1;
OW052035.1_Epicampocera_succincta_genome_assembly,_chromosome:_2	AUGUSTUS	CDS	62746828	62747081	1	-	0	ID=g6937.t1.CDS3;Parent=g6937.t1;
OW052035.1_Epicampocera_succincta_genome_assembly,_chromosome:_2	AUGUSTUS	exon	62746828	62747081	.	-	.	ID=g6937.t1.exon3;Parent=g6937.t1;
OW052035.1_Epicampocera_succincta_genome_assembly,_chromosome:_2	AUGUSTUS	start_codon	62747079	62747081	.	-	0	ID=g6937.t1.start1;Parent=g6937.t1;
OW052035.1_Epicampocera_succincta_genome_assembly,_chromosome:_2	AUGUSTUS	gene	62753300	62756116	.	-	.	ID=g6938;
OW052035.1_Epicampocera_succincta_genome_assembly,_chromosome:_2	AUGUSTUS	mRNA	62753300	62756116	1	-	.	ID=g6938.t1;Parent=g6938;
OW052035.1_Epicampocera_succincta_genome_assembly,_chromosome:_2	AUGUSTUS	stop_codon	62753300	62753302	.	-	0	ID=g6938.t1.stop1;Parent=g6938.t1;
OW052035.1_Epicampocera_succincta_genome_assembly,_chromosome:_2	AUGUSTUS	CDS	62753300	62753595	1	-	2	ID=g6938.t1.CDS1;Parent=g6938.t1;
OW052035.1_Epicampocera_succincta_genome_assembly,_chromosome:_2	AUGUSTUS	exon	62753300	62753595	.	-	.	ID=g6938.t1.exon1;Parent=g6938.t1;
OW052035.1_Epicampocera_succincta_genome_assembly,_chromosome:_2	AUGUSTUS	intron	62753596	62755215	1	-	.	ID=g6938.t1.intron1;Parent=g6938.t1;
OW052035.1_Epicampocera_succincta_genome_assembly,_chromosome:_2	AUGUSTUS	CDS	62755216	62756116	1	-	0	ID=g6938.t1.CDS2;Parent=g6938.t1;
OW052035.1_Epicampocera_succincta_genome_assembly,_chromosome:_2	AUGUSTUS	exon	62755216	62756116	.	-	.	ID=g6938.t1.exon2;Parent=g6938.t1;
OW052035.1_Epicampocera_succincta_genome_assembly,_chromosome:_2	AUGUSTUS	start_codon	62756114	62756116	.	-	0	ID=g6938.t1.start1;Parent=g6938.t1;
OW052035.1_Epicampocera_succincta_genome_assembly,_chromosome:_2	AUGUSTUS	gene	62773218	62778473	.	+	.	ID=g6939;
OW052035.1_Epicampocera_succincta_genome_assembly,_chromosome:_2	AUGUSTUS	mRNA	62773218	62778473	1	+	.	ID=g6939.t1;Parent=g6939;
OW052035.1_Epicampocera_succincta_genome_assembly,_chromosome:_2	AUGUSTUS	start_codon	62773218	62773220	.	+	0	ID=g6939.t1.start1;Parent=g6939.t1;
OW052035.1_Epicampocera_succincta_genome_assembly,_chromosome:_2	AUGUSTUS	CDS	62773218	62773628	1	+	0	ID=g6939.t1.CDS1;Parent=g6939.t1;
OW052035.1_Epicampocera_succincta_genome_assembly,_chromosome:_2	AUGUSTUS	exon	62773218	62773628	.	+	.	ID=g6939.t1.exon1;Parent=g6939.t1;
OW052035.1_Epicampocera_succincta_genome_assembly,_chromosome:_2	AUGUSTUS	intron	62773629	62775800	1	+	.	ID=g6939.t1.intron1;Parent=g6939.t1;
OW052035.1_Epicampocera_succincta_genome_assembly,_chromosome:_2	AUGUSTUS	CDS	62775801	62775997	1	+	0	ID=g6939.t1.CDS2;Parent=g6939.t1;
OW052035.1_Epicampocera_succincta_genome_assembly,_chromosome:_2	AUGUSTUS	exon	62775801	62775997	.	+	.	ID=g6939.t1.exon2;Parent=g6939.t1;
OW052035.1_Epicampocera_succincta_genome_assembly,_chromosome:_2	AUGUSTUS	intron	62775998	62776944	1	+	.	ID=g6939.t1.intron2;Parent=g6939.t1;
OW052035.1_Epicampocera_succincta_genome_assembly,_chromosome:_2	AUGUSTUS	CDS	62776945	62777359	1	+	1	ID=g6939.t1.CDS3;Parent=g6939.t1;
OW052035.1_Epicampocera_succincta_genome_assembly,_chromosome:_2	AUGUSTUS	exon	62776945	62777359	.	+	.	ID=g6939.t1.exon3;Parent=g6939.t1;
OW052035.1_Epicampocera_succincta_genome_assembly,_chromosome:_2	AUGUSTUS	intron	62777360	62778344	1	+	.	ID=g6939.t1.intron3;Parent=g6939.t1;
OW052035.1_Epicampocera_succincta_genome_assembly,_chromosome:_2	AUGUSTUS	CDS	62778345	62778473	1	+	0	ID=g6939.t1.CDS4;Parent=g6939.t1;
OW052035.1_Epicampocera_succincta_genome_assembly,_chromosome:_2	AUGUSTUS	exon	62778345	62778473	.	+	.	ID=g6939.t1.exon4;Parent=g6939.t1;
OW052035.1_Epicampocera_succincta_genome_assembly,_chromosome:_2	AUGUSTUS	stop_codon	62778471	62778473	.	+	0	ID=g6939.t1.stop1;Parent=g6939.t1;
OW052035.1_Epicampocera_succincta_genome_assembly,_chromosome:_2	AUGUSTUS	gene	62783148	62784032	.	+	.	ID=g6940;
OW052035.1_Epicampocera_succincta_genome_assembly,_chromosome:_2	AUGUSTUS	mRNA	62783148	62784032	1	+	.	ID=g6940.t1;Parent=g6940;
OW052035.1_Epicampocera_succincta_genome_assembly,_chromosome:_2	AUGUSTUS	start_codon	62783148	62783150	.	+	0	ID=g6940.t1.start1;Parent=g6940.t1;
OW052035.1_Epicampocera_succincta_genome_assembly,_chromosome:_2	AUGUSTUS	CDS	62783148	62784032	1	+	0	ID=g6940.t1.CDS1;Parent=g6940.t1;
OW052035.1_Epicampocera_succincta_genome_assembly,_chromosome:_2	AUGUSTUS	exon	62783148	62784032	.	+	.	ID=g6940.t1.exon1;Parent=g6940.t1;
OW052035.1_Epicampocera_succincta_genome_assembly,_chromosome:_2	AUGUSTUS	stop_codon	62784030	62784032	.	+	0	ID=g6940.t1.stop1;Parent=g6940.t1;
OW052035.1_Epicampocera_succincta_genome_assembly,_chromosome:_2	AUGUSTUS	gene	62788455	62790014	.	-	.	ID=g6941;
OW052035.1_Epicampocera_succincta_genome_assembly,_chromosome:_2	AUGUSTUS	mRNA	62788455	62790014	1	-	.	ID=g6941.t1;Parent=g6941;
OW052035.1_Epicampocera_succincta_genome_assembly,_chromosome:_2	AUGUSTUS	stop_codon	62788455	62788457	.	-	0	ID=g6941.t1.stop1;Parent=g6941.t1;
OW052035.1_Epicampocera_succincta_genome_assembly,_chromosome:_2	AUGUSTUS	CDS	62788455	62790014	1	-	0	ID=g6941.t1.CDS1;Parent=g6941.t1;
OW052035.1_Epicampocera_succincta_genome_assembly,_chromosome:_2	AUGUSTUS	exon	62788455	62790014	.	-	.	ID=g6941.t1.exon1;Parent=g6941.t1;
OW052035.1_Epicampocera_succincta_genome_assembly,_chromosome:_2	AUGUSTUS	start_codon	62790012	62790014	.	-	0	ID=g6941.t1.start1;Parent=g6941.t1;
OW052035.1_Epicampocera_succincta_genome_assembly,_chromosome:_2	AUGUSTUS	gene	62790595	62792186	.	+	.	ID=g6942;
OW052035.1_Epicampocera_succincta_genome_assembly,_chromosome:_2	AUGUSTUS	mRNA	62790595	62792186	1	+	.	ID=g6942.t1;Parent=g6942;
OW052035.1_Epicampocera_succincta_genome_assembly,_chromosome:_2	AUGUSTUS	start_codon	62790595	62790597	.	+	0	ID=g6942.t1.start1;Parent=g6942.t1;
OW052035.1_Epicampocera_succincta_genome_assembly,_chromosome:_2	AUGUSTUS	CDS	62790595	62790699	1	+	0	ID=g6942.t1.CDS1;Parent=g6942.t1;
OW052035.1_Epicampocera_succincta_genome_assembly,_chromosome:_2	AUGUSTUS	exon	62790595	62790699	.	+	.	ID=g6942.t1.exon1;Parent=g6942.t1;
OW052035.1_Epicampocera_succincta_genome_assembly,_chromosome:_2	AUGUSTUS	intron	62790700	62790775	1	+	.	ID=g6942.t1.intron1;Parent=g6942.t1;
OW052035.1_Epicampocera_succincta_genome_assembly,_chromosome:_2	AUGUSTUS	CDS	62790776	62790945	1	+	0	ID=g6942.t1.CDS2;Parent=g6942.t1;
OW052035.1_Epicampocera_succincta_genome_assembly,_chromosome:_2	AUGUSTUS	exon	62790776	62790945	.	+	.	ID=g6942.t1.exon2;Parent=g6942.t1;
OW052035.1_Epicampocera_succincta_genome_assembly,_chromosome:_2	AUGUSTUS	intron	62790946	62791379	1	+	.	ID=g6942.t1.intron2;Parent=g6942.t1;
OW052035.1_Epicampocera_succincta_genome_assembly,_chromosome:_2	AUGUSTUS	CDS	62791380	62792001	1	+	1	ID=g6942.t1.CDS3;Parent=g6942.t1;
OW052035.1_Epicampocera_succincta_genome_assembly,_chromosome:_2	AUGUSTUS	exon	62791380	62792001	.	+	.	ID=g6942.t1.exon3;Parent=g6942.t1;
OW052035.1_Epicampocera_succincta_genome_assembly,_chromosome:_2	AUGUSTUS	intron	62792002	62792066	1	+	.	ID=g6942.t1.intron3;Parent=g6942.t1;
OW052035.1_Epicampocera_succincta_genome_assembly,_chromosome:_2	AUGUSTUS	CDS	62792067	62792186	1	+	0	ID=g6942.t1.CDS4;Parent=g6942.t1;
OW052035.1_Epicampocera_succincta_genome_assembly,_chromosome:_2	AUGUSTUS	exon	62792067	62792186	.	+	.	ID=g6942.t1.exon4;Parent=g6942.t1;
OW052035.1_Epicampocera_succincta_genome_assembly,_chromosome:_2	AUGUSTUS	stop_codon	62792184	62792186	.	+	0	ID=g6942.t1.stop1;Parent=g6942.t1;
OW052035.1_Epicampocera_succincta_genome_assembly,_chromosome:_2	AUGUSTUS	gene	62792467	62795141	.	-	.	ID=g6943;
OW052035.1_Epicampocera_succincta_genome_assembly,_chromosome:_2	AUGUSTUS	mRNA	62792467	62795141	1	-	.	ID=g6943.t1;Parent=g6943;
OW052035.1_Epicampocera_succincta_genome_assembly,_chromosome:_2	AUGUSTUS	stop_codon	62792467	62792469	.	-	0	ID=g6943.t1.stop1;Parent=g6943.t1;
OW052035.1_Epicampocera_succincta_genome_assembly,_chromosome:_2	AUGUSTUS	CDS	62792467	62792823	1	-	0	ID=g6943.t1.CDS1;Parent=g6943.t1;
OW052035.1_Epicampocera_succincta_genome_assembly,_chromosome:_2	AUGUSTUS	exon	62792467	62792823	.	-	.	ID=g6943.t1.exon1;Parent=g6943.t1;
OW052035.1_Epicampocera_succincta_genome_assembly,_chromosome:_2	AUGUSTUS	intron	62792824	62792879	1	-	.	ID=g6943.t1.intron1;Parent=g6943.t1;
OW052035.1_Epicampocera_succincta_genome_assembly,_chromosome:_2	AUGUSTUS	CDS	62792880	62792954	1	-	0	ID=g6943.t1.CDS2;Parent=g6943.t1;
OW052035.1_Epicampocera_succincta_genome_assembly,_chromosome:_2	AUGUSTUS	exon	62792880	62792954	.	-	.	ID=g6943.t1.exon2;Parent=g6943.t1;
OW052035.1_Epicampocera_succincta_genome_assembly,_chromosome:_2	AUGUSTUS	intron	62792955	62793011	1	-	.	ID=g6943.t1.intron2;Parent=g6943.t1;
OW052035.1_Epicampocera_succincta_genome_assembly,_chromosome:_2	AUGUSTUS	CDS	62793012	62793162	1	-	1	ID=g6943.t1.CDS3;Parent=g6943.t1;
OW052035.1_Epicampocera_succincta_genome_assembly,_chromosome:_2	AUGUSTUS	exon	62793012	62793162	.	-	.	ID=g6943.t1.exon3;Parent=g6943.t1;
OW052035.1_Epicampocera_succincta_genome_assembly,_chromosome:_2	AUGUSTUS	intron	62793163	62793228	1	-	.	ID=g6943.t1.intron3;Parent=g6943.t1;
OW052035.1_Epicampocera_succincta_genome_assembly,_chromosome:_2	AUGUSTUS	CDS	62793229	62794091	1	-	0	ID=g6943.t1.CDS4;Parent=g6943.t1;
OW052035.1_Epicampocera_succincta_genome_assembly,_chromosome:_2	AUGUSTUS	exon	62793229	62794091	.	-	.	ID=g6943.t1.exon4;Parent=g6943.t1;
OW052035.1_Epicampocera_succincta_genome_assembly,_chromosome:_2	AUGUSTUS	intron	62794092	62794958	1	-	.	ID=g6943.t1.intron4;Parent=g6943.t1;
OW052035.1_Epicampocera_succincta_genome_assembly,_chromosome:_2	AUGUSTUS	CDS	62794959	62795141	1	-	0	ID=g6943.t1.CDS5;Parent=g6943.t1;
OW052035.1_Epicampocera_succincta_genome_assembly,_chromosome:_2	AUGUSTUS	exon	62794959	62795141	.	-	.	ID=g6943.t1.exon5;Parent=g6943.t1;
OW052035.1_Epicampocera_succincta_genome_assembly,_chromosome:_2	AUGUSTUS	start_codon	62795139	62795141	.	-	0	ID=g6943.t1.start1;Parent=g6943.t1;
OW052035.1_Epicampocera_succincta_genome_assembly,_chromosome:_2	AUGUSTUS	gene	62798195	62801071	.	-	.	ID=g6944;
OW052035.1_Epicampocera_succincta_genome_assembly,_chromosome:_2	AUGUSTUS	mRNA	62798195	62801071	1	-	.	ID=g6944.t1;Parent=g6944;
OW052035.1_Epicampocera_succincta_genome_assembly,_chromosome:_2	AUGUSTUS	stop_codon	62798195	62798197	.	-	0	ID=g6944.t1.stop1;Parent=g6944.t1;
OW052035.1_Epicampocera_succincta_genome_assembly,_chromosome:_2	AUGUSTUS	CDS	62798195	62799691	1	-	0	ID=g6944.t1.CDS1;Parent=g6944.t1;
OW052035.1_Epicampocera_succincta_genome_assembly,_chromosome:_2	AUGUSTUS	exon	62798195	62799691	.	-	.	ID=g6944.t1.exon1;Parent=g6944.t1;
OW052035.1_Epicampocera_succincta_genome_assembly,_chromosome:_2	AUGUSTUS	intron	62799692	62800499	1	-	.	ID=g6944.t1.intron1;Parent=g6944.t1;
OW052035.1_Epicampocera_succincta_genome_assembly,_chromosome:_2	AUGUSTUS	CDS	62800500	62800830	1	-	1	ID=g6944.t1.CDS2;Parent=g6944.t1;
OW052035.1_Epicampocera_succincta_genome_assembly,_chromosome:_2	AUGUSTUS	exon	62800500	62800830	.	-	.	ID=g6944.t1.exon2;Parent=g6944.t1;
OW052035.1_Epicampocera_succincta_genome_assembly,_chromosome:_2	AUGUSTUS	intron	62800831	62800910	1	-	.	ID=g6944.t1.intron2;Parent=g6944.t1;
OW052035.1_Epicampocera_succincta_genome_assembly,_chromosome:_2	AUGUSTUS	CDS	62800911	62801071	1	-	0	ID=g6944.t1.CDS3;Parent=g6944.t1;
OW052035.1_Epicampocera_succincta_genome_assembly,_chromosome:_2	AUGUSTUS	exon	62800911	62801071	.	-	.	ID=g6944.t1.exon3;Parent=g6944.t1;
OW052035.1_Epicampocera_succincta_genome_assembly,_chromosome:_2	AUGUSTUS	start_codon	62801069	62801071	.	-	0	ID=g6944.t1.start1;Parent=g6944.t1;
OW052035.1_Epicampocera_succincta_genome_assembly,_chromosome:_2	AUGUSTUS	gene	62801635	62802497	.	+	.	ID=g6945;
OW052035.1_Epicampocera_succincta_genome_assembly,_chromosome:_2	AUGUSTUS	mRNA	62801635	62802497	1	+	.	ID=g6945.t1;Parent=g6945;
OW052035.1_Epicampocera_succincta_genome_assembly,_chromosome:_2	AUGUSTUS	start_codon	62801635	62801637	.	+	0	ID=g6945.t1.start1;Parent=g6945.t1;
OW052035.1_Epicampocera_succincta_genome_assembly,_chromosome:_2	AUGUSTUS	CDS	62801635	62801654	1	+	0	ID=g6945.t1.CDS1;Parent=g6945.t1;
OW052035.1_Epicampocera_succincta_genome_assembly,_chromosome:_2	AUGUSTUS	exon	62801635	62801654	.	+	.	ID=g6945.t1.exon1;Parent=g6945.t1;
OW052035.1_Epicampocera_succincta_genome_assembly,_chromosome:_2	AUGUSTUS	intron	62801655	62801713	1	+	.	ID=g6945.t1.intron1;Parent=g6945.t1;
OW052035.1_Epicampocera_succincta_genome_assembly,_chromosome:_2	AUGUSTUS	CDS	62801714	62801951	1	+	1	ID=g6945.t1.CDS2;Parent=g6945.t1;
OW052035.1_Epicampocera_succincta_genome_assembly,_chromosome:_2	AUGUSTUS	exon	62801714	62801951	.	+	.	ID=g6945.t1.exon2;Parent=g6945.t1;
OW052035.1_Epicampocera_succincta_genome_assembly,_chromosome:_2	AUGUSTUS	intron	62801952	62802320	1	+	.	ID=g6945.t1.intron2;Parent=g6945.t1;
OW052035.1_Epicampocera_succincta_genome_assembly,_chromosome:_2	AUGUSTUS	CDS	62802321	62802497	1	+	0	ID=g6945.t1.CDS3;Parent=g6945.t1;
OW052035.1_Epicampocera_succincta_genome_assembly,_chromosome:_2	AUGUSTUS	exon	62802321	62802497	.	+	.	ID=g6945.t1.exon3;Parent=g6945.t1;
OW052035.1_Epicampocera_succincta_genome_assembly,_chromosome:_2	AUGUSTUS	stop_codon	62802495	62802497	.	+	0	ID=g6945.t1.stop1;Parent=g6945.t1;
OW052035.1_Epicampocera_succincta_genome_assembly,_chromosome:_2	AUGUSTUS	gene	62802694	62803926	.	-	.	ID=g6946;
OW052035.1_Epicampocera_succincta_genome_assembly,_chromosome:_2	AUGUSTUS	mRNA	62802694	62803926	1	-	.	ID=g6946.t1;Parent=g6946;
OW052035.1_Epicampocera_succincta_genome_assembly,_chromosome:_2	AUGUSTUS	stop_codon	62802694	62802696	.	-	0	ID=g6946.t1.stop1;Parent=g6946.t1;
OW052035.1_Epicampocera_succincta_genome_assembly,_chromosome:_2	AUGUSTUS	CDS	62802694	62802853	1	-	1	ID=g6946.t1.CDS1;Parent=g6946.t1;
OW052035.1_Epicampocera_succincta_genome_assembly,_chromosome:_2	AUGUSTUS	exon	62802694	62802853	.	-	.	ID=g6946.t1.exon1;Parent=g6946.t1;
OW052035.1_Epicampocera_succincta_genome_assembly,_chromosome:_2	AUGUSTUS	intron	62802854	62802908	1	-	.	ID=g6946.t1.intron1;Parent=g6946.t1;
OW052035.1_Epicampocera_succincta_genome_assembly,_chromosome:_2	AUGUSTUS	CDS	62802909	62803090	1	-	0	ID=g6946.t1.CDS2;Parent=g6946.t1;
OW052035.1_Epicampocera_succincta_genome_assembly,_chromosome:_2	AUGUSTUS	exon	62802909	62803090	.	-	.	ID=g6946.t1.exon2;Parent=g6946.t1;
OW052035.1_Epicampocera_succincta_genome_assembly,_chromosome:_2	AUGUSTUS	intron	62803091	62803155	1	-	.	ID=g6946.t1.intron2;Parent=g6946.t1;
OW052035.1_Epicampocera_succincta_genome_assembly,_chromosome:_2	AUGUSTUS	CDS	62803156	62803926	1	-	0	ID=g6946.t1.CDS3;Parent=g6946.t1;
OW052035.1_Epicampocera_succincta_genome_assembly,_chromosome:_2	AUGUSTUS	exon	62803156	62803926	.	-	.	ID=g6946.t1.exon3;Parent=g6946.t1;
OW052035.1_Epicampocera_succincta_genome_assembly,_chromosome:_2	AUGUSTUS	start_codon	62803924	62803926	.	-	0	ID=g6946.t1.start1;Parent=g6946.t1;
OW052035.1_Epicampocera_succincta_genome_assembly,_chromosome:_2	AUGUSTUS	gene	62804533	62811433	.	+	.	ID=g6947;
OW052035.1_Epicampocera_succincta_genome_assembly,_chromosome:_2	AUGUSTUS	mRNA	62804533	62811433	1	+	.	ID=g6947.t1;Parent=g6947;
OW052035.1_Epicampocera_succincta_genome_assembly,_chromosome:_2	AUGUSTUS	start_codon	62804533	62804535	.	+	0	ID=g6947.t1.start1;Parent=g6947.t1;
OW052035.1_Epicampocera_succincta_genome_assembly,_chromosome:_2	AUGUSTUS	CDS	62804533	62804557	1	+	0	ID=g6947.t1.CDS1;Parent=g6947.t1;
OW052035.1_Epicampocera_succincta_genome_assembly,_chromosome:_2	AUGUSTUS	exon	62804533	62804557	.	+	.	ID=g6947.t1.exon1;Parent=g6947.t1;
OW052035.1_Epicampocera_succincta_genome_assembly,_chromosome:_2	AUGUSTUS	intron	62804558	62804670	1	+	.	ID=g6947.t1.intron1;Parent=g6947.t1;
OW052035.1_Epicampocera_succincta_genome_assembly,_chromosome:_2	AUGUSTUS	CDS	62804671	62804841	1	+	2	ID=g6947.t1.CDS2;Parent=g6947.t1;
OW052035.1_Epicampocera_succincta_genome_assembly,_chromosome:_2	AUGUSTUS	exon	62804671	62804841	.	+	.	ID=g6947.t1.exon2;Parent=g6947.t1;
OW052035.1_Epicampocera_succincta_genome_assembly,_chromosome:_2	AUGUSTUS	intron	62804842	62804903	1	+	.	ID=g6947.t1.intron2;Parent=g6947.t1;
OW052035.1_Epicampocera_succincta_genome_assembly,_chromosome:_2	AUGUSTUS	CDS	62804904	62805244	1	+	2	ID=g6947.t1.CDS3;Parent=g6947.t1;
OW052035.1_Epicampocera_succincta_genome_assembly,_chromosome:_2	AUGUSTUS	exon	62804904	62805244	.	+	.	ID=g6947.t1.exon3;Parent=g6947.t1;
OW052035.1_Epicampocera_succincta_genome_assembly,_chromosome:_2	AUGUSTUS	intron	62805245	62806913	1	+	.	ID=g6947.t1.intron3;Parent=g6947.t1;
OW052035.1_Epicampocera_succincta_genome_assembly,_chromosome:_2	AUGUSTUS	CDS	62806914	62807076	1	+	0	ID=g6947.t1.CDS4;Parent=g6947.t1;
OW052035.1_Epicampocera_succincta_genome_assembly,_chromosome:_2	AUGUSTUS	exon	62806914	62807076	.	+	.	ID=g6947.t1.exon4;Parent=g6947.t1;
OW052035.1_Epicampocera_succincta_genome_assembly,_chromosome:_2	AUGUSTUS	intron	62807077	62807274	1	+	.	ID=g6947.t1.intron4;Parent=g6947.t1;
OW052035.1_Epicampocera_succincta_genome_assembly,_chromosome:_2	AUGUSTUS	CDS	62807275	62807347	1	+	2	ID=g6947.t1.CDS5;Parent=g6947.t1;
OW052035.1_Epicampocera_succincta_genome_assembly,_chromosome:_2	AUGUSTUS	exon	62807275	62807347	.	+	.	ID=g6947.t1.exon5;Parent=g6947.t1;
OW052035.1_Epicampocera_succincta_genome_assembly,_chromosome:_2	AUGUSTUS	intron	62807348	62807844	1	+	.	ID=g6947.t1.intron5;Parent=g6947.t1;
OW052035.1_Epicampocera_succincta_genome_assembly,_chromosome:_2	AUGUSTUS	CDS	62807845	62807919	1	+	1	ID=g6947.t1.CDS6;Parent=g6947.t1;
OW052035.1_Epicampocera_succincta_genome_assembly,_chromosome:_2	AUGUSTUS	exon	62807845	62807919	.	+	.	ID=g6947.t1.exon6;Parent=g6947.t1;
OW052035.1_Epicampocera_succincta_genome_assembly,_chromosome:_2	AUGUSTUS	intron	62807920	62808874	1	+	.	ID=g6947.t1.intron6;Parent=g6947.t1;
OW052035.1_Epicampocera_succincta_genome_assembly,_chromosome:_2	AUGUSTUS	CDS	62808875	62808951	1	+	1	ID=g6947.t1.CDS7;Parent=g6947.t1;
OW052035.1_Epicampocera_succincta_genome_assembly,_chromosome:_2	AUGUSTUS	exon	62808875	62808951	.	+	.	ID=g6947.t1.exon7;Parent=g6947.t1;
OW052035.1_Epicampocera_succincta_genome_assembly,_chromosome:_2	AUGUSTUS	intron	62808952	62809026	1	+	.	ID=g6947.t1.intron7;Parent=g6947.t1;
OW052035.1_Epicampocera_succincta_genome_assembly,_chromosome:_2	AUGUSTUS	CDS	62809027	62809225	1	+	2	ID=g6947.t1.CDS8;Parent=g6947.t1;
OW052035.1_Epicampocera_succincta_genome_assembly,_chromosome:_2	AUGUSTUS	exon	62809027	62809225	.	+	.	ID=g6947.t1.exon8;Parent=g6947.t1;
OW052035.1_Epicampocera_succincta_genome_assembly,_chromosome:_2	AUGUSTUS	intron	62809226	62809312	1	+	.	ID=g6947.t1.intron8;Parent=g6947.t1;
OW052035.1_Epicampocera_succincta_genome_assembly,_chromosome:_2	AUGUSTUS	CDS	62809313	62810194	1	+	1	ID=g6947.t1.CDS9;Parent=g6947.t1;
OW052035.1_Epicampocera_succincta_genome_assembly,_chromosome:_2	AUGUSTUS	exon	62809313	62810194	.	+	.	ID=g6947.t1.exon9;Parent=g6947.t1;
OW052035.1_Epicampocera_succincta_genome_assembly,_chromosome:_2	AUGUSTUS	intron	62810195	62810526	1	+	.	ID=g6947.t1.intron9;Parent=g6947.t1;
OW052035.1_Epicampocera_succincta_genome_assembly,_chromosome:_2	AUGUSTUS	CDS	62810527	62810694	1	+	1	ID=g6947.t1.CDS10;Parent=g6947.t1;
OW052035.1_Epicampocera_succincta_genome_assembly,_chromosome:_2	AUGUSTUS	exon	62810527	62810694	.	+	.	ID=g6947.t1.exon10;Parent=g6947.t1;
OW052035.1_Epicampocera_succincta_genome_assembly,_chromosome:_2	AUGUSTUS	intron	62810695	62810758	1	+	.	ID=g6947.t1.intron10;Parent=g6947.t1;
OW052035.1_Epicampocera_succincta_genome_assembly,_chromosome:_2	AUGUSTUS	CDS	62810759	62811037	1	+	1	ID=g6947.t1.CDS11;Parent=g6947.t1;
OW052035.1_Epicampocera_succincta_genome_assembly,_chromosome:_2	AUGUSTUS	exon	62810759	62811037	.	+	.	ID=g6947.t1.exon11;Parent=g6947.t1;
OW052035.1_Epicampocera_succincta_genome_assembly,_chromosome:_2	AUGUSTUS	intron	62811038	62811092	1	+	.	ID=g6947.t1.intron11;Parent=g6947.t1;
OW052035.1_Epicampocera_succincta_genome_assembly,_chromosome:_2	AUGUSTUS	CDS	62811093	62811264	1	+	1	ID=g6947.t1.CDS12;Parent=g6947.t1;
OW052035.1_Epicampocera_succincta_genome_assembly,_chromosome:_2	AUGUSTUS	exon	62811093	62811264	.	+	.	ID=g6947.t1.exon12;Parent=g6947.t1;
OW052035.1_Epicampocera_succincta_genome_assembly,_chromosome:_2	AUGUSTUS	intron	62811265	62811334	1	+	.	ID=g6947.t1.intron12;Parent=g6947.t1;
OW052035.1_Epicampocera_succincta_genome_assembly,_chromosome:_2	AUGUSTUS	CDS	62811335	62811433	1	+	0	ID=g6947.t1.CDS13;Parent=g6947.t1;
OW052035.1_Epicampocera_succincta_genome_assembly,_chromosome:_2	AUGUSTUS	exon	62811335	62811433	.	+	.	ID=g6947.t1.exon13;Parent=g6947.t1;
OW052035.1_Epicampocera_succincta_genome_assembly,_chromosome:_2	AUGUSTUS	stop_codon	62811431	62811433	.	+	0	ID=g6947.t1.stop1;Parent=g6947.t1;
OW052035.1_Epicampocera_succincta_genome_assembly,_chromosome:_2	AUGUSTUS	gene	62811864	62813040	.	-	.	ID=g6948;
OW052035.1_Epicampocera_succincta_genome_assembly,_chromosome:_2	AUGUSTUS	mRNA	62811864	62813040	1	-	.	ID=g6948.t1;Parent=g6948;
OW052035.1_Epicampocera_succincta_genome_assembly,_chromosome:_2	AUGUSTUS	stop_codon	62811864	62811866	.	-	0	ID=g6948.t1.stop1;Parent=g6948.t1;
OW052035.1_Epicampocera_succincta_genome_assembly,_chromosome:_2	AUGUSTUS	CDS	62811864	62812031	1	-	0	ID=g6948.t1.CDS1;Parent=g6948.t1;
OW052035.1_Epicampocera_succincta_genome_assembly,_chromosome:_2	AUGUSTUS	exon	62811864	62812031	.	-	.	ID=g6948.t1.exon1;Parent=g6948.t1;
OW052035.1_Epicampocera_succincta_genome_assembly,_chromosome:_2	AUGUSTUS	intron	62812032	62812098	1	-	.	ID=g6948.t1.intron1;Parent=g6948.t1;
OW052035.1_Epicampocera_succincta_genome_assembly,_chromosome:_2	AUGUSTUS	CDS	62812099	62813040	1	-	0	ID=g6948.t1.CDS2;Parent=g6948.t1;
OW052035.1_Epicampocera_succincta_genome_assembly,_chromosome:_2	AUGUSTUS	exon	62812099	62813040	.	-	.	ID=g6948.t1.exon2;Parent=g6948.t1;
OW052035.1_Epicampocera_succincta_genome_assembly,_chromosome:_2	AUGUSTUS	start_codon	62813038	62813040	.	-	0	ID=g6948.t1.start1;Parent=g6948.t1;
OW052035.1_Epicampocera_succincta_genome_assembly,_chromosome:_2	AUGUSTUS	gene	62813818	62815914	.	+	.	ID=g6949;
OW052035.1_Epicampocera_succincta_genome_assembly,_chromosome:_2	AUGUSTUS	mRNA	62813818	62815914	1	+	.	ID=g6949.t1;Parent=g6949;
OW052035.1_Epicampocera_succincta_genome_assembly,_chromosome:_2	AUGUSTUS	start_codon	62813818	62813820	.	+	0	ID=g6949.t1.start1;Parent=g6949.t1;
OW052035.1_Epicampocera_succincta_genome_assembly,_chromosome:_2	AUGUSTUS	CDS	62813818	62815914	1	+	0	ID=g6949.t1.CDS1;Parent=g6949.t1;
OW052035.1_Epicampocera_succincta_genome_assembly,_chromosome:_2	AUGUSTUS	exon	62813818	62815914	.	+	.	ID=g6949.t1.exon1;Parent=g6949.t1;
OW052035.1_Epicampocera_succincta_genome_assembly,_chromosome:_2	AUGUSTUS	stop_codon	62815912	62815914	.	+	0	ID=g6949.t1.stop1;Parent=g6949.t1;
OW052035.1_Epicampocera_succincta_genome_assembly,_chromosome:_2	AUGUSTUS	gene	62816300	62817429	.	-	.	ID=g6950;
OW052035.1_Epicampocera_succincta_genome_assembly,_chromosome:_2	AUGUSTUS	mRNA	62816300	62817429	1	-	.	ID=g6950.t1;Parent=g6950;
OW052035.1_Epicampocera_succincta_genome_assembly,_chromosome:_2	AUGUSTUS	stop_codon	62816300	62816302	.	-	0	ID=g6950.t1.stop1;Parent=g6950.t1;
OW052035.1_Epicampocera_succincta_genome_assembly,_chromosome:_2	AUGUSTUS	CDS	62816300	62816529	1	-	2	ID=g6950.t1.CDS1;Parent=g6950.t1;
OW052035.1_Epicampocera_succincta_genome_assembly,_chromosome:_2	AUGUSTUS	exon	62816300	62816529	.	-	.	ID=g6950.t1.exon1;Parent=g6950.t1;
OW052035.1_Epicampocera_succincta_genome_assembly,_chromosome:_2	AUGUSTUS	intron	62816530	62816595	1	-	.	ID=g6950.t1.intron1;Parent=g6950.t1;
OW052035.1_Epicampocera_succincta_genome_assembly,_chromosome:_2	AUGUSTUS	CDS	62816596	62816816	1	-	1	ID=g6950.t1.CDS2;Parent=g6950.t1;
OW052035.1_Epicampocera_succincta_genome_assembly,_chromosome:_2	AUGUSTUS	exon	62816596	62816816	.	-	.	ID=g6950.t1.exon2;Parent=g6950.t1;
OW052035.1_Epicampocera_succincta_genome_assembly,_chromosome:_2	AUGUSTUS	intron	62816817	62816989	1	-	.	ID=g6950.t1.intron2;Parent=g6950.t1;
OW052035.1_Epicampocera_succincta_genome_assembly,_chromosome:_2	AUGUSTUS	CDS	62816990	62817429	1	-	0	ID=g6950.t1.CDS3;Parent=g6950.t1;
OW052035.1_Epicampocera_succincta_genome_assembly,_chromosome:_2	AUGUSTUS	exon	62816990	62817429	.	-	.	ID=g6950.t1.exon3;Parent=g6950.t1;
OW052035.1_Epicampocera_succincta_genome_assembly,_chromosome:_2	AUGUSTUS	start_codon	62817427	62817429	.	-	0	ID=g6950.t1.start1;Parent=g6950.t1;
OW052035.1_Epicampocera_succincta_genome_assembly,_chromosome:_2	AUGUSTUS	gene	62817885	62821892	.	-	.	ID=g6951;
OW052035.1_Epicampocera_succincta_genome_assembly,_chromosome:_2	AUGUSTUS	mRNA	62817885	62821892	1	-	.	ID=g6951.t1;Parent=g6951;
OW052035.1_Epicampocera_succincta_genome_assembly,_chromosome:_2	AUGUSTUS	stop_codon	62817885	62817887	.	-	0	ID=g6951.t1.stop1;Parent=g6951.t1;
OW052035.1_Epicampocera_succincta_genome_assembly,_chromosome:_2	AUGUSTUS	CDS	62817885	62818070	1	-	0	ID=g6951.t1.CDS1;Parent=g6951.t1;
OW052035.1_Epicampocera_succincta_genome_assembly,_chromosome:_2	AUGUSTUS	exon	62817885	62818070	.	-	.	ID=g6951.t1.exon1;Parent=g6951.t1;
OW052035.1_Epicampocera_succincta_genome_assembly,_chromosome:_2	AUGUSTUS	intron	62818071	62818127	1	-	.	ID=g6951.t1.intron1;Parent=g6951.t1;
OW052035.1_Epicampocera_succincta_genome_assembly,_chromosome:_2	AUGUSTUS	CDS	62818128	62818217	1	-	0	ID=g6951.t1.CDS2;Parent=g6951.t1;
OW052035.1_Epicampocera_succincta_genome_assembly,_chromosome:_2	AUGUSTUS	exon	62818128	62818217	.	-	.	ID=g6951.t1.exon2;Parent=g6951.t1;
OW052035.1_Epicampocera_succincta_genome_assembly,_chromosome:_2	AUGUSTUS	intron	62818218	62818907	1	-	.	ID=g6951.t1.intron2;Parent=g6951.t1;
OW052035.1_Epicampocera_succincta_genome_assembly,_chromosome:_2	AUGUSTUS	CDS	62818908	62819093	1	-	0	ID=g6951.t1.CDS3;Parent=g6951.t1;
OW052035.1_Epicampocera_succincta_genome_assembly,_chromosome:_2	AUGUSTUS	exon	62818908	62819093	.	-	.	ID=g6951.t1.exon3;Parent=g6951.t1;
OW052035.1_Epicampocera_succincta_genome_assembly,_chromosome:_2	AUGUSTUS	intron	62819094	62820234	1	-	.	ID=g6951.t1.intron3;Parent=g6951.t1;
OW052035.1_Epicampocera_succincta_genome_assembly,_chromosome:_2	AUGUSTUS	CDS	62820235	62821067	1	-	2	ID=g6951.t1.CDS4;Parent=g6951.t1;
OW052035.1_Epicampocera_succincta_genome_assembly,_chromosome:_2	AUGUSTUS	exon	62820235	62821067	.	-	.	ID=g6951.t1.exon4;Parent=g6951.t1;
OW052035.1_Epicampocera_succincta_genome_assembly,_chromosome:_2	AUGUSTUS	intron	62821068	62821657	1	-	.	ID=g6951.t1.intron4;Parent=g6951.t1;
OW052035.1_Epicampocera_succincta_genome_assembly,_chromosome:_2	AUGUSTUS	CDS	62821658	62821892	1	-	0	ID=g6951.t1.CDS5;Parent=g6951.t1;
OW052035.1_Epicampocera_succincta_genome_assembly,_chromosome:_2	AUGUSTUS	exon	62821658	62821892	.	-	.	ID=g6951.t1.exon5;Parent=g6951.t1;
OW052035.1_Epicampocera_succincta_genome_assembly,_chromosome:_2	AUGUSTUS	start_codon	62821890	62821892	.	-	0	ID=g6951.t1.start1;Parent=g6951.t1;
OW052035.1_Epicampocera_succincta_genome_assembly,_chromosome:_2	AUGUSTUS	gene	62822316	62826569	.	-	.	ID=g6952;
OW052035.1_Epicampocera_succincta_genome_assembly,_chromosome:_2	AUGUSTUS	mRNA	62822316	62826569	1	-	.	ID=g6952.t1;Parent=g6952;
OW052035.1_Epicampocera_succincta_genome_assembly,_chromosome:_2	AUGUSTUS	stop_codon	62822316	62822318	.	-	0	ID=g6952.t1.stop1;Parent=g6952.t1;
OW052035.1_Epicampocera_succincta_genome_assembly,_chromosome:_2	AUGUSTUS	CDS	62822316	62822354	1	-	0	ID=g6952.t1.CDS1;Parent=g6952.t1;
OW052035.1_Epicampocera_succincta_genome_assembly,_chromosome:_2	AUGUSTUS	exon	62822316	62822354	.	-	.	ID=g6952.t1.exon1;Parent=g6952.t1;
OW052035.1_Epicampocera_succincta_genome_assembly,_chromosome:_2	AUGUSTUS	intron	62822355	62824557	1	-	.	ID=g6952.t1.intron1;Parent=g6952.t1;
OW052035.1_Epicampocera_succincta_genome_assembly,_chromosome:_2	AUGUSTUS	CDS	62824558	62824728	1	-	0	ID=g6952.t1.CDS2;Parent=g6952.t1;
OW052035.1_Epicampocera_succincta_genome_assembly,_chromosome:_2	AUGUSTUS	exon	62824558	62824728	.	-	.	ID=g6952.t1.exon2;Parent=g6952.t1;
OW052035.1_Epicampocera_succincta_genome_assembly,_chromosome:_2	AUGUSTUS	intron	62824729	62824799	1	-	.	ID=g6952.t1.intron2;Parent=g6952.t1;
OW052035.1_Epicampocera_succincta_genome_assembly,_chromosome:_2	AUGUSTUS	CDS	62824800	62825253	1	-	1	ID=g6952.t1.CDS3;Parent=g6952.t1;
OW052035.1_Epicampocera_succincta_genome_assembly,_chromosome:_2	AUGUSTUS	exon	62824800	62825253	.	-	.	ID=g6952.t1.exon3;Parent=g6952.t1;
OW052035.1_Epicampocera_succincta_genome_assembly,_chromosome:_2	AUGUSTUS	intron	62825254	62826513	1	-	.	ID=g6952.t1.intron3;Parent=g6952.t1;
OW052035.1_Epicampocera_succincta_genome_assembly,_chromosome:_2	AUGUSTUS	CDS	62826514	62826569	1	-	0	ID=g6952.t1.CDS4;Parent=g6952.t1;
OW052035.1_Epicampocera_succincta_genome_assembly,_chromosome:_2	AUGUSTUS	exon	62826514	62826569	.	-	.	ID=g6952.t1.exon4;Parent=g6952.t1;
OW052035.1_Epicampocera_succincta_genome_assembly,_chromosome:_2	AUGUSTUS	start_codon	62826567	62826569	.	-	0	ID=g6952.t1.start1;Parent=g6952.t1;
OW052035.1_Epicampocera_succincta_genome_assembly,_chromosome:_2	AUGUSTUS	gene	62831208	62832818	.	-	.	ID=g6953;
OW052035.1_Epicampocera_succincta_genome_assembly,_chromosome:_2	AUGUSTUS	mRNA	62831208	62832818	1	-	.	ID=g6953.t1;Parent=g6953;
OW052035.1_Epicampocera_succincta_genome_assembly,_chromosome:_2	AUGUSTUS	stop_codon	62831208	62831210	.	-	0	ID=g6953.t1.stop1;Parent=g6953.t1;
OW052035.1_Epicampocera_succincta_genome_assembly,_chromosome:_2	AUGUSTUS	CDS	62831208	62831484	1	-	1	ID=g6953.t1.CDS1;Parent=g6953.t1;
OW052035.1_Epicampocera_succincta_genome_assembly,_chromosome:_2	AUGUSTUS	exon	62831208	62831484	.	-	.	ID=g6953.t1.exon1;Parent=g6953.t1;
OW052035.1_Epicampocera_succincta_genome_assembly,_chromosome:_2	AUGUSTUS	intron	62831485	62831578	1	-	.	ID=g6953.t1.intron1;Parent=g6953.t1;
OW052035.1_Epicampocera_succincta_genome_assembly,_chromosome:_2	AUGUSTUS	CDS	62831579	62832423	1	-	0	ID=g6953.t1.CDS2;Parent=g6953.t1;
OW052035.1_Epicampocera_succincta_genome_assembly,_chromosome:_2	AUGUSTUS	exon	62831579	62832423	.	-	.	ID=g6953.t1.exon2;Parent=g6953.t1;
OW052035.1_Epicampocera_succincta_genome_assembly,_chromosome:_2	AUGUSTUS	intron	62832424	62832671	1	-	.	ID=g6953.t1.intron2;Parent=g6953.t1;
OW052035.1_Epicampocera_succincta_genome_assembly,_chromosome:_2	AUGUSTUS	CDS	62832672	62832818	1	-	0	ID=g6953.t1.CDS3;Parent=g6953.t1;
OW052035.1_Epicampocera_succincta_genome_assembly,_chromosome:_2	AUGUSTUS	exon	62832672	62832818	.	-	.	ID=g6953.t1.exon3;Parent=g6953.t1;
OW052035.1_Epicampocera_succincta_genome_assembly,_chromosome:_2	AUGUSTUS	start_codon	62832816	62832818	.	-	0	ID=g6953.t1.start1;Parent=g6953.t1;
OW052035.1_Epicampocera_succincta_genome_assembly,_chromosome:_2	AUGUSTUS	gene	62836190	62836561	.	+	.	ID=g6954;
OW052035.1_Epicampocera_succincta_genome_assembly,_chromosome:_2	AUGUSTUS	mRNA	62836190	62836561	1	+	.	ID=g6954.t1;Parent=g6954;
OW052035.1_Epicampocera_succincta_genome_assembly,_chromosome:_2	AUGUSTUS	start_codon	62836190	62836192	.	+	0	ID=g6954.t1.start1;Parent=g6954.t1;
OW052035.1_Epicampocera_succincta_genome_assembly,_chromosome:_2	AUGUSTUS	CDS	62836190	62836561	1	+	0	ID=g6954.t1.CDS1;Parent=g6954.t1;
OW052035.1_Epicampocera_succincta_genome_assembly,_chromosome:_2	AUGUSTUS	exon	62836190	62836561	.	+	.	ID=g6954.t1.exon1;Parent=g6954.t1;
OW052035.1_Epicampocera_succincta_genome_assembly,_chromosome:_2	AUGUSTUS	stop_codon	62836559	62836561	.	+	0	ID=g6954.t1.stop1;Parent=g6954.t1;
OW052035.1_Epicampocera_succincta_genome_assembly,_chromosome:_2	AUGUSTUS	gene	62840827	62842769	.	-	.	ID=g6955;
OW052035.1_Epicampocera_succincta_genome_assembly,_chromosome:_2	AUGUSTUS	mRNA	62840827	62842769	1	-	.	ID=g6955.t1;Parent=g6955;
OW052035.1_Epicampocera_succincta_genome_assembly,_chromosome:_2	AUGUSTUS	stop_codon	62840827	62840829	.	-	0	ID=g6955.t1.stop1;Parent=g6955.t1;
OW052035.1_Epicampocera_succincta_genome_assembly,_chromosome:_2	AUGUSTUS	CDS	62840827	62841321	1	-	0	ID=g6955.t1.CDS1;Parent=g6955.t1;
OW052035.1_Epicampocera_succincta_genome_assembly,_chromosome:_2	AUGUSTUS	exon	62840827	62841321	.	-	.	ID=g6955.t1.exon1;Parent=g6955.t1;
OW052035.1_Epicampocera_succincta_genome_assembly,_chromosome:_2	AUGUSTUS	intron	62841322	62842385	1	-	.	ID=g6955.t1.intron1;Parent=g6955.t1;
OW052035.1_Epicampocera_succincta_genome_assembly,_chromosome:_2	AUGUSTUS	CDS	62842386	62842631	1	-	0	ID=g6955.t1.CDS2;Parent=g6955.t1;
OW052035.1_Epicampocera_succincta_genome_assembly,_chromosome:_2	AUGUSTUS	exon	62842386	62842631	.	-	.	ID=g6955.t1.exon2;Parent=g6955.t1;
OW052035.1_Epicampocera_succincta_genome_assembly,_chromosome:_2	AUGUSTUS	intron	62842632	62842700	1	-	.	ID=g6955.t1.intron2;Parent=g6955.t1;
OW052035.1_Epicampocera_succincta_genome_assembly,_chromosome:_2	AUGUSTUS	CDS	62842701	62842769	1	-	0	ID=g6955.t1.CDS3;Parent=g6955.t1;
OW052035.1_Epicampocera_succincta_genome_assembly,_chromosome:_2	AUGUSTUS	exon	62842701	62842769	.	-	.	ID=g6955.t1.exon3;Parent=g6955.t1;
OW052035.1_Epicampocera_succincta_genome_assembly,_chromosome:_2	AUGUSTUS	start_codon	62842767	62842769	.	-	0	ID=g6955.t1.start1;Parent=g6955.t1;
OW052035.1_Epicampocera_succincta_genome_assembly,_chromosome:_2	AUGUSTUS	gene	62843537	62844157	.	+	.	ID=g6956;
OW052035.1_Epicampocera_succincta_genome_assembly,_chromosome:_2	AUGUSTUS	mRNA	62843537	62844157	1	+	.	ID=g6956.t1;Parent=g6956;
OW052035.1_Epicampocera_succincta_genome_assembly,_chromosome:_2	AUGUSTUS	start_codon	62843537	62843539	.	+	0	ID=g6956.t1.start1;Parent=g6956.t1;
OW052035.1_Epicampocera_succincta_genome_assembly,_chromosome:_2	AUGUSTUS	CDS	62843537	62844157	1	+	0	ID=g6956.t1.CDS1;Parent=g6956.t1;
OW052035.1_Epicampocera_succincta_genome_assembly,_chromosome:_2	AUGUSTUS	exon	62843537	62844157	.	+	.	ID=g6956.t1.exon1;Parent=g6956.t1;
OW052035.1_Epicampocera_succincta_genome_assembly,_chromosome:_2	AUGUSTUS	stop_codon	62844155	62844157	.	+	0	ID=g6956.t1.stop1;Parent=g6956.t1;
OW052035.1_Epicampocera_succincta_genome_assembly,_chromosome:_2	AUGUSTUS	gene	62848303	62855143	.	-	.	ID=g6957;
OW052035.1_Epicampocera_succincta_genome_assembly,_chromosome:_2	AUGUSTUS	mRNA	62848303	62855143	1	-	.	ID=g6957.t1;Parent=g6957;
OW052035.1_Epicampocera_succincta_genome_assembly,_chromosome:_2	AUGUSTUS	stop_codon	62848303	62848305	.	-	0	ID=g6957.t1.stop1;Parent=g6957.t1;
OW052035.1_Epicampocera_succincta_genome_assembly,_chromosome:_2	AUGUSTUS	CDS	62848303	62848407	1	-	0	ID=g6957.t1.CDS1;Parent=g6957.t1;
OW052035.1_Epicampocera_succincta_genome_assembly,_chromosome:_2	AUGUSTUS	exon	62848303	62848407	.	-	.	ID=g6957.t1.exon1;Parent=g6957.t1;
OW052035.1_Epicampocera_succincta_genome_assembly,_chromosome:_2	AUGUSTUS	intron	62848408	62848467	1	-	.	ID=g6957.t1.intron1;Parent=g6957.t1;
OW052035.1_Epicampocera_succincta_genome_assembly,_chromosome:_2	AUGUSTUS	CDS	62848468	62848804	1	-	1	ID=g6957.t1.CDS2;Parent=g6957.t1;
OW052035.1_Epicampocera_succincta_genome_assembly,_chromosome:_2	AUGUSTUS	exon	62848468	62848804	.	-	.	ID=g6957.t1.exon2;Parent=g6957.t1;
OW052035.1_Epicampocera_succincta_genome_assembly,_chromosome:_2	AUGUSTUS	intron	62848805	62849982	1	-	.	ID=g6957.t1.intron2;Parent=g6957.t1;
OW052035.1_Epicampocera_succincta_genome_assembly,_chromosome:_2	AUGUSTUS	CDS	62849983	62851339	1	-	2	ID=g6957.t1.CDS3;Parent=g6957.t1;
OW052035.1_Epicampocera_succincta_genome_assembly,_chromosome:_2	AUGUSTUS	exon	62849983	62851339	.	-	.	ID=g6957.t1.exon3;Parent=g6957.t1;
OW052035.1_Epicampocera_succincta_genome_assembly,_chromosome:_2	AUGUSTUS	intron	62851340	62855124	1	-	.	ID=g6957.t1.intron3;Parent=g6957.t1;
OW052035.1_Epicampocera_succincta_genome_assembly,_chromosome:_2	AUGUSTUS	CDS	62855125	62855143	1	-	0	ID=g6957.t1.CDS4;Parent=g6957.t1;
OW052035.1_Epicampocera_succincta_genome_assembly,_chromosome:_2	AUGUSTUS	exon	62855125	62855143	.	-	.	ID=g6957.t1.exon4;Parent=g6957.t1;
OW052035.1_Epicampocera_succincta_genome_assembly,_chromosome:_2	AUGUSTUS	start_codon	62855141	62855143	.	-	0	ID=g6957.t1.start1;Parent=g6957.t1;
OW052035.1_Epicampocera_succincta_genome_assembly,_chromosome:_2	AUGUSTUS	gene	62871098	62896243	.	-	.	ID=g6958;
OW052035.1_Epicampocera_succincta_genome_assembly,_chromosome:_2	AUGUSTUS	mRNA	62871098	62896243	1	-	.	ID=g6958.t1;Parent=g6958;
OW052035.1_Epicampocera_succincta_genome_assembly,_chromosome:_2	AUGUSTUS	stop_codon	62871098	62871100	.	-	0	ID=g6958.t1.stop1;Parent=g6958.t1;
OW052035.1_Epicampocera_succincta_genome_assembly,_chromosome:_2	AUGUSTUS	CDS	62871098	62871228	1	-	2	ID=g6958.t1.CDS1;Parent=g6958.t1;
OW052035.1_Epicampocera_succincta_genome_assembly,_chromosome:_2	AUGUSTUS	exon	62871098	62871228	.	-	.	ID=g6958.t1.exon1;Parent=g6958.t1;
OW052035.1_Epicampocera_succincta_genome_assembly,_chromosome:_2	AUGUSTUS	intron	62871229	62871732	1	-	.	ID=g6958.t1.intron1;Parent=g6958.t1;
OW052035.1_Epicampocera_succincta_genome_assembly,_chromosome:_2	AUGUSTUS	CDS	62871733	62871776	1	-	1	ID=g6958.t1.CDS2;Parent=g6958.t1;
OW052035.1_Epicampocera_succincta_genome_assembly,_chromosome:_2	AUGUSTUS	exon	62871733	62871776	.	-	.	ID=g6958.t1.exon2;Parent=g6958.t1;
OW052035.1_Epicampocera_succincta_genome_assembly,_chromosome:_2	AUGUSTUS	intron	62871777	62871829	1	-	.	ID=g6958.t1.intron2;Parent=g6958.t1;
OW052035.1_Epicampocera_succincta_genome_assembly,_chromosome:_2	AUGUSTUS	CDS	62871830	62872050	1	-	0	ID=g6958.t1.CDS3;Parent=g6958.t1;
OW052035.1_Epicampocera_succincta_genome_assembly,_chromosome:_2	AUGUSTUS	exon	62871830	62872050	.	-	.	ID=g6958.t1.exon3;Parent=g6958.t1;
OW052035.1_Epicampocera_succincta_genome_assembly,_chromosome:_2	AUGUSTUS	intron	62872051	62872146	1	-	.	ID=g6958.t1.intron3;Parent=g6958.t1;
OW052035.1_Epicampocera_succincta_genome_assembly,_chromosome:_2	AUGUSTUS	CDS	62872147	62872311	1	-	0	ID=g6958.t1.CDS4;Parent=g6958.t1;
OW052035.1_Epicampocera_succincta_genome_assembly,_chromosome:_2	AUGUSTUS	exon	62872147	62872311	.	-	.	ID=g6958.t1.exon4;Parent=g6958.t1;
OW052035.1_Epicampocera_succincta_genome_assembly,_chromosome:_2	AUGUSTUS	intron	62872312	62872492	1	-	.	ID=g6958.t1.intron4;Parent=g6958.t1;
OW052035.1_Epicampocera_succincta_genome_assembly,_chromosome:_2	AUGUSTUS	CDS	62872493	62872634	1	-	1	ID=g6958.t1.CDS5;Parent=g6958.t1;
OW052035.1_Epicampocera_succincta_genome_assembly,_chromosome:_2	AUGUSTUS	exon	62872493	62872634	.	-	.	ID=g6958.t1.exon5;Parent=g6958.t1;
OW052035.1_Epicampocera_succincta_genome_assembly,_chromosome:_2	AUGUSTUS	intron	62872635	62876161	1	-	.	ID=g6958.t1.intron5;Parent=g6958.t1;
OW052035.1_Epicampocera_succincta_genome_assembly,_chromosome:_2	AUGUSTUS	CDS	62876162	62876304	1	-	0	ID=g6958.t1.CDS6;Parent=g6958.t1;
OW052035.1_Epicampocera_succincta_genome_assembly,_chromosome:_2	AUGUSTUS	exon	62876162	62876304	.	-	.	ID=g6958.t1.exon6;Parent=g6958.t1;
OW052035.1_Epicampocera_succincta_genome_assembly,_chromosome:_2	AUGUSTUS	intron	62876305	62876367	1	-	.	ID=g6958.t1.intron6;Parent=g6958.t1;
OW052035.1_Epicampocera_succincta_genome_assembly,_chromosome:_2	AUGUSTUS	CDS	62876368	62876473	1	-	1	ID=g6958.t1.CDS7;Parent=g6958.t1;
OW052035.1_Epicampocera_succincta_genome_assembly,_chromosome:_2	AUGUSTUS	exon	62876368	62876473	.	-	.	ID=g6958.t1.exon7;Parent=g6958.t1;
OW052035.1_Epicampocera_succincta_genome_assembly,_chromosome:_2	AUGUSTUS	intron	62876474	62876605	1	-	.	ID=g6958.t1.intron7;Parent=g6958.t1;
OW052035.1_Epicampocera_succincta_genome_assembly,_chromosome:_2	AUGUSTUS	CDS	62876606	62876661	1	-	0	ID=g6958.t1.CDS8;Parent=g6958.t1;
OW052035.1_Epicampocera_succincta_genome_assembly,_chromosome:_2	AUGUSTUS	exon	62876606	62876661	.	-	.	ID=g6958.t1.exon8;Parent=g6958.t1;
OW052035.1_Epicampocera_succincta_genome_assembly,_chromosome:_2	AUGUSTUS	intron	62876662	62876755	1	-	.	ID=g6958.t1.intron8;Parent=g6958.t1;
OW052035.1_Epicampocera_succincta_genome_assembly,_chromosome:_2	AUGUSTUS	CDS	62876756	62876856	1	-	2	ID=g6958.t1.CDS9;Parent=g6958.t1;
OW052035.1_Epicampocera_succincta_genome_assembly,_chromosome:_2	AUGUSTUS	exon	62876756	62876856	.	-	.	ID=g6958.t1.exon9;Parent=g6958.t1;
OW052035.1_Epicampocera_succincta_genome_assembly,_chromosome:_2	AUGUSTUS	intron	62876857	62876917	1	-	.	ID=g6958.t1.intron9;Parent=g6958.t1;
OW052035.1_Epicampocera_succincta_genome_assembly,_chromosome:_2	AUGUSTUS	CDS	62876918	62877083	1	-	0	ID=g6958.t1.CDS10;Parent=g6958.t1;
OW052035.1_Epicampocera_succincta_genome_assembly,_chromosome:_2	AUGUSTUS	exon	62876918	62877083	.	-	.	ID=g6958.t1.exon10;Parent=g6958.t1;
OW052035.1_Epicampocera_succincta_genome_assembly,_chromosome:_2	AUGUSTUS	intron	62877084	62877161	1	-	.	ID=g6958.t1.intron10;Parent=g6958.t1;
OW052035.1_Epicampocera_succincta_genome_assembly,_chromosome:_2	AUGUSTUS	CDS	62877162	62877322	1	-	2	ID=g6958.t1.CDS11;Parent=g6958.t1;
OW052035.1_Epicampocera_succincta_genome_assembly,_chromosome:_2	AUGUSTUS	exon	62877162	62877322	.	-	.	ID=g6958.t1.exon11;Parent=g6958.t1;
OW052035.1_Epicampocera_succincta_genome_assembly,_chromosome:_2	AUGUSTUS	intron	62877323	62877685	1	-	.	ID=g6958.t1.intron11;Parent=g6958.t1;
OW052035.1_Epicampocera_succincta_genome_assembly,_chromosome:_2	AUGUSTUS	CDS	62877686	62877853	1	-	2	ID=g6958.t1.CDS12;Parent=g6958.t1;
OW052035.1_Epicampocera_succincta_genome_assembly,_chromosome:_2	AUGUSTUS	exon	62877686	62877853	.	-	.	ID=g6958.t1.exon12;Parent=g6958.t1;
OW052035.1_Epicampocera_succincta_genome_assembly,_chromosome:_2	AUGUSTUS	intron	62877854	62878213	1	-	.	ID=g6958.t1.intron12;Parent=g6958.t1;
OW052035.1_Epicampocera_succincta_genome_assembly,_chromosome:_2	AUGUSTUS	CDS	62878214	62878518	1	-	1	ID=g6958.t1.CDS13;Parent=g6958.t1;
OW052035.1_Epicampocera_succincta_genome_assembly,_chromosome:_2	AUGUSTUS	exon	62878214	62878518	.	-	.	ID=g6958.t1.exon13;Parent=g6958.t1;
OW052035.1_Epicampocera_succincta_genome_assembly,_chromosome:_2	AUGUSTUS	intron	62878519	62878602	1	-	.	ID=g6958.t1.intron13;Parent=g6958.t1;
OW052035.1_Epicampocera_succincta_genome_assembly,_chromosome:_2	AUGUSTUS	CDS	62878603	62878728	1	-	1	ID=g6958.t1.CDS14;Parent=g6958.t1;
OW052035.1_Epicampocera_succincta_genome_assembly,_chromosome:_2	AUGUSTUS	exon	62878603	62878728	.	-	.	ID=g6958.t1.exon14;Parent=g6958.t1;
OW052035.1_Epicampocera_succincta_genome_assembly,_chromosome:_2	AUGUSTUS	intron	62878729	62881194	1	-	.	ID=g6958.t1.intron14;Parent=g6958.t1;
OW052035.1_Epicampocera_succincta_genome_assembly,_chromosome:_2	AUGUSTUS	CDS	62881195	62881259	1	-	0	ID=g6958.t1.CDS15;Parent=g6958.t1;
OW052035.1_Epicampocera_succincta_genome_assembly,_chromosome:_2	AUGUSTUS	exon	62881195	62881259	.	-	.	ID=g6958.t1.exon15;Parent=g6958.t1;
OW052035.1_Epicampocera_succincta_genome_assembly,_chromosome:_2	AUGUSTUS	intron	62881260	62881511	1	-	.	ID=g6958.t1.intron15;Parent=g6958.t1;
OW052035.1_Epicampocera_succincta_genome_assembly,_chromosome:_2	AUGUSTUS	CDS	62881512	62881589	1	-	0	ID=g6958.t1.CDS16;Parent=g6958.t1;
OW052035.1_Epicampocera_succincta_genome_assembly,_chromosome:_2	AUGUSTUS	exon	62881512	62881589	.	-	.	ID=g6958.t1.exon16;Parent=g6958.t1;
OW052035.1_Epicampocera_succincta_genome_assembly,_chromosome:_2	AUGUSTUS	intron	62881590	62881987	1	-	.	ID=g6958.t1.intron16;Parent=g6958.t1;
OW052035.1_Epicampocera_succincta_genome_assembly,_chromosome:_2	AUGUSTUS	CDS	62881988	62882182	1	-	0	ID=g6958.t1.CDS17;Parent=g6958.t1;
OW052035.1_Epicampocera_succincta_genome_assembly,_chromosome:_2	AUGUSTUS	exon	62881988	62882182	.	-	.	ID=g6958.t1.exon17;Parent=g6958.t1;
OW052035.1_Epicampocera_succincta_genome_assembly,_chromosome:_2	AUGUSTUS	intron	62882183	62882929	1	-	.	ID=g6958.t1.intron17;Parent=g6958.t1;
OW052035.1_Epicampocera_succincta_genome_assembly,_chromosome:_2	AUGUSTUS	CDS	62882930	62883104	1	-	1	ID=g6958.t1.CDS18;Parent=g6958.t1;
OW052035.1_Epicampocera_succincta_genome_assembly,_chromosome:_2	AUGUSTUS	exon	62882930	62883104	.	-	.	ID=g6958.t1.exon18;Parent=g6958.t1;
OW052035.1_Epicampocera_succincta_genome_assembly,_chromosome:_2	AUGUSTUS	intron	62883105	62883193	1	-	.	ID=g6958.t1.intron18;Parent=g6958.t1;
OW052035.1_Epicampocera_succincta_genome_assembly,_chromosome:_2	AUGUSTUS	CDS	62883194	62883623	1	-	2	ID=g6958.t1.CDS19;Parent=g6958.t1;
OW052035.1_Epicampocera_succincta_genome_assembly,_chromosome:_2	AUGUSTUS	exon	62883194	62883623	.	-	.	ID=g6958.t1.exon19;Parent=g6958.t1;
OW052035.1_Epicampocera_succincta_genome_assembly,_chromosome:_2	AUGUSTUS	intron	62883624	62887268	1	-	.	ID=g6958.t1.intron19;Parent=g6958.t1;
OW052035.1_Epicampocera_succincta_genome_assembly,_chromosome:_2	AUGUSTUS	CDS	62887269	62887373	1	-	2	ID=g6958.t1.CDS20;Parent=g6958.t1;
OW052035.1_Epicampocera_succincta_genome_assembly,_chromosome:_2	AUGUSTUS	exon	62887269	62887373	.	-	.	ID=g6958.t1.exon20;Parent=g6958.t1;
OW052035.1_Epicampocera_succincta_genome_assembly,_chromosome:_2	AUGUSTUS	intron	62887374	62889565	1	-	.	ID=g6958.t1.intron20;Parent=g6958.t1;
OW052035.1_Epicampocera_succincta_genome_assembly,_chromosome:_2	AUGUSTUS	CDS	62889566	62889697	1	-	2	ID=g6958.t1.CDS21;Parent=g6958.t1;
OW052035.1_Epicampocera_succincta_genome_assembly,_chromosome:_2	AUGUSTUS	exon	62889566	62889697	.	-	.	ID=g6958.t1.exon21;Parent=g6958.t1;
OW052035.1_Epicampocera_succincta_genome_assembly,_chromosome:_2	AUGUSTUS	intron	62889698	62891136	1	-	.	ID=g6958.t1.intron21;Parent=g6958.t1;
OW052035.1_Epicampocera_succincta_genome_assembly,_chromosome:_2	AUGUSTUS	CDS	62891137	62891341	1	-	0	ID=g6958.t1.CDS22;Parent=g6958.t1;
OW052035.1_Epicampocera_succincta_genome_assembly,_chromosome:_2	AUGUSTUS	exon	62891137	62891341	.	-	.	ID=g6958.t1.exon22;Parent=g6958.t1;
OW052035.1_Epicampocera_succincta_genome_assembly,_chromosome:_2	AUGUSTUS	intron	62891342	62892366	1	-	.	ID=g6958.t1.intron22;Parent=g6958.t1;
OW052035.1_Epicampocera_succincta_genome_assembly,_chromosome:_2	AUGUSTUS	CDS	62892367	62892543	1	-	0	ID=g6958.t1.CDS23;Parent=g6958.t1;
OW052035.1_Epicampocera_succincta_genome_assembly,_chromosome:_2	AUGUSTUS	exon	62892367	62892543	.	-	.	ID=g6958.t1.exon23;Parent=g6958.t1;
OW052035.1_Epicampocera_succincta_genome_assembly,_chromosome:_2	AUGUSTUS	intron	62892544	62892604	1	-	.	ID=g6958.t1.intron23;Parent=g6958.t1;
OW052035.1_Epicampocera_succincta_genome_assembly,_chromosome:_2	AUGUSTUS	CDS	62892605	62892776	1	-	1	ID=g6958.t1.CDS24;Parent=g6958.t1;
OW052035.1_Epicampocera_succincta_genome_assembly,_chromosome:_2	AUGUSTUS	exon	62892605	62892776	.	-	.	ID=g6958.t1.exon24;Parent=g6958.t1;
OW052035.1_Epicampocera_succincta_genome_assembly,_chromosome:_2	AUGUSTUS	intron	62892777	62892870	1	-	.	ID=g6958.t1.intron24;Parent=g6958.t1;
OW052035.1_Epicampocera_succincta_genome_assembly,_chromosome:_2	AUGUSTUS	CDS	62892871	62892986	1	-	0	ID=g6958.t1.CDS25;Parent=g6958.t1;
OW052035.1_Epicampocera_succincta_genome_assembly,_chromosome:_2	AUGUSTUS	exon	62892871	62892986	.	-	.	ID=g6958.t1.exon25;Parent=g6958.t1;
OW052035.1_Epicampocera_succincta_genome_assembly,_chromosome:_2	AUGUSTUS	intron	62892987	62893051	1	-	.	ID=g6958.t1.intron25;Parent=g6958.t1;
OW052035.1_Epicampocera_succincta_genome_assembly,_chromosome:_2	AUGUSTUS	CDS	62893052	62893297	1	-	0	ID=g6958.t1.CDS26;Parent=g6958.t1;
OW052035.1_Epicampocera_succincta_genome_assembly,_chromosome:_2	AUGUSTUS	exon	62893052	62893297	.	-	.	ID=g6958.t1.exon26;Parent=g6958.t1;
OW052035.1_Epicampocera_succincta_genome_assembly,_chromosome:_2	AUGUSTUS	intron	62893298	62893382	1	-	.	ID=g6958.t1.intron26;Parent=g6958.t1;
OW052035.1_Epicampocera_succincta_genome_assembly,_chromosome:_2	AUGUSTUS	CDS	62893383	62894102	1	-	0	ID=g6958.t1.CDS27;Parent=g6958.t1;
OW052035.1_Epicampocera_succincta_genome_assembly,_chromosome:_2	AUGUSTUS	exon	62893383	62894102	.	-	.	ID=g6958.t1.exon27;Parent=g6958.t1;
OW052035.1_Epicampocera_succincta_genome_assembly,_chromosome:_2	AUGUSTUS	intron	62894103	62895836	1	-	.	ID=g6958.t1.intron27;Parent=g6958.t1;
OW052035.1_Epicampocera_succincta_genome_assembly,_chromosome:_2	AUGUSTUS	CDS	62895837	62896144	1	-	2	ID=g6958.t1.CDS28;Parent=g6958.t1;
OW052035.1_Epicampocera_succincta_genome_assembly,_chromosome:_2	AUGUSTUS	exon	62895837	62896144	.	-	.	ID=g6958.t1.exon28;Parent=g6958.t1;
OW052035.1_Epicampocera_succincta_genome_assembly,_chromosome:_2	AUGUSTUS	intron	62896145	62896200	1	-	.	ID=g6958.t1.intron28;Parent=g6958.t1;
OW052035.1_Epicampocera_succincta_genome_assembly,_chromosome:_2	AUGUSTUS	CDS	62896201	62896243	1	-	0	ID=g6958.t1.CDS29;Parent=g6958.t1;
OW052035.1_Epicampocera_succincta_genome_assembly,_chromosome:_2	AUGUSTUS	exon	62896201	62896243	.	-	.	ID=g6958.t1.exon29;Parent=g6958.t1;
OW052035.1_Epicampocera_succincta_genome_assembly,_chromosome:_2	AUGUSTUS	start_codon	62896241	62896243	.	-	0	ID=g6958.t1.start1;Parent=g6958.t1;
OW052035.1_Epicampocera_succincta_genome_assembly,_chromosome:_2	AUGUSTUS	gene	62898241	62904157	.	-	.	ID=g6959;
OW052035.1_Epicampocera_succincta_genome_assembly,_chromosome:_2	AUGUSTUS	mRNA	62898241	62904157	1	-	.	ID=g6959.t1;Parent=g6959;
OW052035.1_Epicampocera_succincta_genome_assembly,_chromosome:_2	AUGUSTUS	stop_codon	62898241	62898243	.	-	0	ID=g6959.t1.stop1;Parent=g6959.t1;
OW052035.1_Epicampocera_succincta_genome_assembly,_chromosome:_2	AUGUSTUS	CDS	62898241	62898450	1	-	0	ID=g6959.t1.CDS1;Parent=g6959.t1;
OW052035.1_Epicampocera_succincta_genome_assembly,_chromosome:_2	AUGUSTUS	exon	62898241	62898450	.	-	.	ID=g6959.t1.exon1;Parent=g6959.t1;
OW052035.1_Epicampocera_succincta_genome_assembly,_chromosome:_2	AUGUSTUS	intron	62898451	62898545	1	-	.	ID=g6959.t1.intron1;Parent=g6959.t1;
OW052035.1_Epicampocera_succincta_genome_assembly,_chromosome:_2	AUGUSTUS	CDS	62898546	62898668	1	-	0	ID=g6959.t1.CDS2;Parent=g6959.t1;
OW052035.1_Epicampocera_succincta_genome_assembly,_chromosome:_2	AUGUSTUS	exon	62898546	62898668	.	-	.	ID=g6959.t1.exon2;Parent=g6959.t1;
OW052035.1_Epicampocera_succincta_genome_assembly,_chromosome:_2	AUGUSTUS	intron	62898669	62898726	1	-	.	ID=g6959.t1.intron2;Parent=g6959.t1;
OW052035.1_Epicampocera_succincta_genome_assembly,_chromosome:_2	AUGUSTUS	CDS	62898727	62898946	1	-	1	ID=g6959.t1.CDS3;Parent=g6959.t1;
OW052035.1_Epicampocera_succincta_genome_assembly,_chromosome:_2	AUGUSTUS	exon	62898727	62898946	.	-	.	ID=g6959.t1.exon3;Parent=g6959.t1;
OW052035.1_Epicampocera_succincta_genome_assembly,_chromosome:_2	AUGUSTUS	intron	62898947	62899000	1	-	.	ID=g6959.t1.intron3;Parent=g6959.t1;
OW052035.1_Epicampocera_succincta_genome_assembly,_chromosome:_2	AUGUSTUS	CDS	62899001	62900105	1	-	2	ID=g6959.t1.CDS4;Parent=g6959.t1;
OW052035.1_Epicampocera_succincta_genome_assembly,_chromosome:_2	AUGUSTUS	exon	62899001	62900105	.	-	.	ID=g6959.t1.exon4;Parent=g6959.t1;
OW052035.1_Epicampocera_succincta_genome_assembly,_chromosome:_2	AUGUSTUS	intron	62900106	62900591	1	-	.	ID=g6959.t1.intron4;Parent=g6959.t1;
OW052035.1_Epicampocera_succincta_genome_assembly,_chromosome:_2	AUGUSTUS	CDS	62900592	62901408	1	-	0	ID=g6959.t1.CDS5;Parent=g6959.t1;
OW052035.1_Epicampocera_succincta_genome_assembly,_chromosome:_2	AUGUSTUS	exon	62900592	62901408	.	-	.	ID=g6959.t1.exon5;Parent=g6959.t1;
OW052035.1_Epicampocera_succincta_genome_assembly,_chromosome:_2	AUGUSTUS	intron	62901409	62902613	1	-	.	ID=g6959.t1.intron5;Parent=g6959.t1;
OW052035.1_Epicampocera_succincta_genome_assembly,_chromosome:_2	AUGUSTUS	CDS	62902614	62902990	1	-	2	ID=g6959.t1.CDS6;Parent=g6959.t1;
OW052035.1_Epicampocera_succincta_genome_assembly,_chromosome:_2	AUGUSTUS	exon	62902614	62902990	.	-	.	ID=g6959.t1.exon6;Parent=g6959.t1;
OW052035.1_Epicampocera_succincta_genome_assembly,_chromosome:_2	AUGUSTUS	intron	62902991	62904093	1	-	.	ID=g6959.t1.intron6;Parent=g6959.t1;
OW052035.1_Epicampocera_succincta_genome_assembly,_chromosome:_2	AUGUSTUS	CDS	62904094	62904157	1	-	0	ID=g6959.t1.CDS7;Parent=g6959.t1;
OW052035.1_Epicampocera_succincta_genome_assembly,_chromosome:_2	AUGUSTUS	exon	62904094	62904157	.	-	.	ID=g6959.t1.exon7;Parent=g6959.t1;
OW052035.1_Epicampocera_succincta_genome_assembly,_chromosome:_2	AUGUSTUS	start_codon	62904155	62904157	.	-	0	ID=g6959.t1.start1;Parent=g6959.t1;
OW052035.1_Epicampocera_succincta_genome_assembly,_chromosome:_2	AUGUSTUS	mRNA	62898241	62903105	1	-	.	ID=g6959.t2;Parent=g6959;
OW052035.1_Epicampocera_succincta_genome_assembly,_chromosome:_2	AUGUSTUS	stop_codon	62898241	62898243	.	-	0	ID=g6959.t2.stop1;Parent=g6959.t2;
OW052035.1_Epicampocera_succincta_genome_assembly,_chromosome:_2	AUGUSTUS	CDS	62898241	62898450	1	-	0	ID=g6959.t2.CDS1;Parent=g6959.t2;
OW052035.1_Epicampocera_succincta_genome_assembly,_chromosome:_2	AUGUSTUS	exon	62898241	62898450	.	-	.	ID=g6959.t2.exon1;Parent=g6959.t2;
OW052035.1_Epicampocera_succincta_genome_assembly,_chromosome:_2	AUGUSTUS	intron	62898451	62898545	1	-	.	ID=g6959.t2.intron1;Parent=g6959.t2;
OW052035.1_Epicampocera_succincta_genome_assembly,_chromosome:_2	AUGUSTUS	CDS	62898546	62898668	1	-	0	ID=g6959.t2.CDS2;Parent=g6959.t2;
OW052035.1_Epicampocera_succincta_genome_assembly,_chromosome:_2	AUGUSTUS	exon	62898546	62898668	.	-	.	ID=g6959.t2.exon2;Parent=g6959.t2;
OW052035.1_Epicampocera_succincta_genome_assembly,_chromosome:_2	AUGUSTUS	intron	62898669	62898726	1	-	.	ID=g6959.t2.intron2;Parent=g6959.t2;
OW052035.1_Epicampocera_succincta_genome_assembly,_chromosome:_2	AUGUSTUS	CDS	62898727	62898946	1	-	1	ID=g6959.t2.CDS3;Parent=g6959.t2;
OW052035.1_Epicampocera_succincta_genome_assembly,_chromosome:_2	AUGUSTUS	exon	62898727	62898946	.	-	.	ID=g6959.t2.exon3;Parent=g6959.t2;
OW052035.1_Epicampocera_succincta_genome_assembly,_chromosome:_2	AUGUSTUS	intron	62898947	62899000	1	-	.	ID=g6959.t2.intron3;Parent=g6959.t2;
OW052035.1_Epicampocera_succincta_genome_assembly,_chromosome:_2	AUGUSTUS	CDS	62899001	62900105	1	-	2	ID=g6959.t2.CDS4;Parent=g6959.t2;
OW052035.1_Epicampocera_succincta_genome_assembly,_chromosome:_2	AUGUSTUS	exon	62899001	62900105	.	-	.	ID=g6959.t2.exon4;Parent=g6959.t2;
OW052035.1_Epicampocera_succincta_genome_assembly,_chromosome:_2	AUGUSTUS	intron	62900106	62900591	1	-	.	ID=g6959.t2.intron4;Parent=g6959.t2;
OW052035.1_Epicampocera_succincta_genome_assembly,_chromosome:_2	AUGUSTUS	CDS	62900592	62901408	1	-	0	ID=g6959.t2.CDS5;Parent=g6959.t2;
OW052035.1_Epicampocera_succincta_genome_assembly,_chromosome:_2	AUGUSTUS	exon	62900592	62901408	.	-	.	ID=g6959.t2.exon5;Parent=g6959.t2;
OW052035.1_Epicampocera_succincta_genome_assembly,_chromosome:_2	AUGUSTUS	intron	62901409	62902613	1	-	.	ID=g6959.t2.intron5;Parent=g6959.t2;
OW052035.1_Epicampocera_succincta_genome_assembly,_chromosome:_2	AUGUSTUS	CDS	62902614	62903105	1	-	0	ID=g6959.t2.CDS6;Parent=g6959.t2;
OW052035.1_Epicampocera_succincta_genome_assembly,_chromosome:_2	AUGUSTUS	exon	62902614	62903105	.	-	.	ID=g6959.t2.exon6;Parent=g6959.t2;
OW052035.1_Epicampocera_succincta_genome_assembly,_chromosome:_2	AUGUSTUS	start_codon	62903103	62903105	.	-	0	ID=g6959.t2.start1;Parent=g6959.t2;
OW052035.1_Epicampocera_succincta_genome_assembly,_chromosome:_2	AUGUSTUS	gene	62904636	62905631	.	+	.	ID=g6960;
OW052035.1_Epicampocera_succincta_genome_assembly,_chromosome:_2	AUGUSTUS	mRNA	62904636	62905631	1	+	.	ID=g6960.t1;Parent=g6960;
OW052035.1_Epicampocera_succincta_genome_assembly,_chromosome:_2	AUGUSTUS	start_codon	62904636	62904638	.	+	0	ID=g6960.t1.start1;Parent=g6960.t1;
OW052035.1_Epicampocera_succincta_genome_assembly,_chromosome:_2	AUGUSTUS	CDS	62904636	62904663	1	+	0	ID=g6960.t1.CDS1;Parent=g6960.t1;
OW052035.1_Epicampocera_succincta_genome_assembly,_chromosome:_2	AUGUSTUS	exon	62904636	62904663	.	+	.	ID=g6960.t1.exon1;Parent=g6960.t1;
OW052035.1_Epicampocera_succincta_genome_assembly,_chromosome:_2	AUGUSTUS	intron	62904664	62904889	1	+	.	ID=g6960.t1.intron1;Parent=g6960.t1;
OW052035.1_Epicampocera_succincta_genome_assembly,_chromosome:_2	AUGUSTUS	CDS	62904890	62905398	1	+	2	ID=g6960.t1.CDS2;Parent=g6960.t1;
OW052035.1_Epicampocera_succincta_genome_assembly,_chromosome:_2	AUGUSTUS	exon	62904890	62905398	.	+	.	ID=g6960.t1.exon2;Parent=g6960.t1;
OW052035.1_Epicampocera_succincta_genome_assembly,_chromosome:_2	AUGUSTUS	intron	62905399	62905451	1	+	.	ID=g6960.t1.intron2;Parent=g6960.t1;
OW052035.1_Epicampocera_succincta_genome_assembly,_chromosome:_2	AUGUSTUS	CDS	62905452	62905631	1	+	0	ID=g6960.t1.CDS3;Parent=g6960.t1;
OW052035.1_Epicampocera_succincta_genome_assembly,_chromosome:_2	AUGUSTUS	exon	62905452	62905631	.	+	.	ID=g6960.t1.exon3;Parent=g6960.t1;
OW052035.1_Epicampocera_succincta_genome_assembly,_chromosome:_2	AUGUSTUS	stop_codon	62905629	62905631	.	+	0	ID=g6960.t1.stop1;Parent=g6960.t1;
OW052035.1_Epicampocera_succincta_genome_assembly,_chromosome:_2	AUGUSTUS	gene	62909675	62910122	.	+	.	ID=g6961;
OW052035.1_Epicampocera_succincta_genome_assembly,_chromosome:_2	AUGUSTUS	mRNA	62909675	62910122	0.88	+	.	ID=g6961.t1;Parent=g6961;
OW052035.1_Epicampocera_succincta_genome_assembly,_chromosome:_2	AUGUSTUS	start_codon	62909675	62909677	.	+	0	ID=g6961.t1.start1;Parent=g6961.t1;
OW052035.1_Epicampocera_succincta_genome_assembly,_chromosome:_2	AUGUSTUS	CDS	62909675	62909749	1	+	0	ID=g6961.t1.CDS1;Parent=g6961.t1;
OW052035.1_Epicampocera_succincta_genome_assembly,_chromosome:_2	AUGUSTUS	exon	62909675	62909749	.	+	.	ID=g6961.t1.exon1;Parent=g6961.t1;
OW052035.1_Epicampocera_succincta_genome_assembly,_chromosome:_2	AUGUSTUS	intron	62909750	62909805	1	+	.	ID=g6961.t1.intron1;Parent=g6961.t1;
OW052035.1_Epicampocera_succincta_genome_assembly,_chromosome:_2	AUGUSTUS	CDS	62909806	62909919	1	+	0	ID=g6961.t1.CDS2;Parent=g6961.t1;
OW052035.1_Epicampocera_succincta_genome_assembly,_chromosome:_2	AUGUSTUS	exon	62909806	62909919	.	+	.	ID=g6961.t1.exon2;Parent=g6961.t1;
OW052035.1_Epicampocera_succincta_genome_assembly,_chromosome:_2	AUGUSTUS	intron	62909920	62910092	0.88	+	.	ID=g6961.t1.intron2;Parent=g6961.t1;
OW052035.1_Epicampocera_succincta_genome_assembly,_chromosome:_2	AUGUSTUS	CDS	62910093	62910122	0.88	+	0	ID=g6961.t1.CDS3;Parent=g6961.t1;
OW052035.1_Epicampocera_succincta_genome_assembly,_chromosome:_2	AUGUSTUS	exon	62910093	62910122	.	+	.	ID=g6961.t1.exon3;Parent=g6961.t1;
OW052035.1_Epicampocera_succincta_genome_assembly,_chromosome:_2	AUGUSTUS	stop_codon	62910120	62910122	.	+	0	ID=g6961.t1.stop1;Parent=g6961.t1;
OW052035.1_Epicampocera_succincta_genome_assembly,_chromosome:_2	AUGUSTUS	gene	62910561	62911153	.	+	.	ID=g6962;
OW052035.1_Epicampocera_succincta_genome_assembly,_chromosome:_2	AUGUSTUS	mRNA	62910561	62911153	1	+	.	ID=g6962.t1;Parent=g6962;
OW052035.1_Epicampocera_succincta_genome_assembly,_chromosome:_2	AUGUSTUS	start_codon	62910561	62910563	.	+	0	ID=g6962.t1.start1;Parent=g6962.t1;
OW052035.1_Epicampocera_succincta_genome_assembly,_chromosome:_2	AUGUSTUS	CDS	62910561	62910723	1	+	0	ID=g6962.t1.CDS1;Parent=g6962.t1;
OW052035.1_Epicampocera_succincta_genome_assembly,_chromosome:_2	AUGUSTUS	exon	62910561	62910723	.	+	.	ID=g6962.t1.exon1;Parent=g6962.t1;
OW052035.1_Epicampocera_succincta_genome_assembly,_chromosome:_2	AUGUSTUS	intron	62910724	62910866	1	+	.	ID=g6962.t1.intron1;Parent=g6962.t1;
OW052035.1_Epicampocera_succincta_genome_assembly,_chromosome:_2	AUGUSTUS	CDS	62910867	62911153	1	+	2	ID=g6962.t1.CDS2;Parent=g6962.t1;
OW052035.1_Epicampocera_succincta_genome_assembly,_chromosome:_2	AUGUSTUS	exon	62910867	62911153	.	+	.	ID=g6962.t1.exon2;Parent=g6962.t1;
OW052035.1_Epicampocera_succincta_genome_assembly,_chromosome:_2	AUGUSTUS	stop_codon	62911151	62911153	.	+	0	ID=g6962.t1.stop1;Parent=g6962.t1;
OW052035.1_Epicampocera_succincta_genome_assembly,_chromosome:_2	AUGUSTUS	gene	62911491	62912288	.	-	.	ID=g6963;
OW052035.1_Epicampocera_succincta_genome_assembly,_chromosome:_2	AUGUSTUS	mRNA	62911491	62912288	1	-	.	ID=g6963.t1;Parent=g6963;
OW052035.1_Epicampocera_succincta_genome_assembly,_chromosome:_2	AUGUSTUS	stop_codon	62911491	62911493	.	-	0	ID=g6963.t1.stop1;Parent=g6963.t1;
OW052035.1_Epicampocera_succincta_genome_assembly,_chromosome:_2	AUGUSTUS	CDS	62911491	62912288	1	-	0	ID=g6963.t1.CDS1;Parent=g6963.t1;
OW052035.1_Epicampocera_succincta_genome_assembly,_chromosome:_2	AUGUSTUS	exon	62911491	62912288	.	-	.	ID=g6963.t1.exon1;Parent=g6963.t1;
OW052035.1_Epicampocera_succincta_genome_assembly,_chromosome:_2	AUGUSTUS	start_codon	62912286	62912288	.	-	0	ID=g6963.t1.start1;Parent=g6963.t1;
OW052035.1_Epicampocera_succincta_genome_assembly,_chromosome:_2	AUGUSTUS	gene	62912760	62913173	.	+	.	ID=g6964;
OW052035.1_Epicampocera_succincta_genome_assembly,_chromosome:_2	AUGUSTUS	mRNA	62912760	62913173	1	+	.	ID=g6964.t1;Parent=g6964;
OW052035.1_Epicampocera_succincta_genome_assembly,_chromosome:_2	AUGUSTUS	start_codon	62912760	62912762	.	+	0	ID=g6964.t1.start1;Parent=g6964.t1;
OW052035.1_Epicampocera_succincta_genome_assembly,_chromosome:_2	AUGUSTUS	CDS	62912760	62913173	1	+	0	ID=g6964.t1.CDS1;Parent=g6964.t1;
OW052035.1_Epicampocera_succincta_genome_assembly,_chromosome:_2	AUGUSTUS	exon	62912760	62913173	.	+	.	ID=g6964.t1.exon1;Parent=g6964.t1;
OW052035.1_Epicampocera_succincta_genome_assembly,_chromosome:_2	AUGUSTUS	stop_codon	62913171	62913173	.	+	0	ID=g6964.t1.stop1;Parent=g6964.t1;
OW052035.1_Epicampocera_succincta_genome_assembly,_chromosome:_2	AUGUSTUS	gene	62914388	62916535	.	-	.	ID=g6965;
OW052035.1_Epicampocera_succincta_genome_assembly,_chromosome:_2	AUGUSTUS	mRNA	62914388	62916535	1	-	.	ID=g6965.t1;Parent=g6965;
OW052035.1_Epicampocera_succincta_genome_assembly,_chromosome:_2	AUGUSTUS	stop_codon	62914388	62914390	.	-	0	ID=g6965.t1.stop1;Parent=g6965.t1;
OW052035.1_Epicampocera_succincta_genome_assembly,_chromosome:_2	AUGUSTUS	CDS	62914388	62916535	1	-	0	ID=g6965.t1.CDS1;Parent=g6965.t1;
OW052035.1_Epicampocera_succincta_genome_assembly,_chromosome:_2	AUGUSTUS	exon	62914388	62916535	.	-	.	ID=g6965.t1.exon1;Parent=g6965.t1;
OW052035.1_Epicampocera_succincta_genome_assembly,_chromosome:_2	AUGUSTUS	start_codon	62916533	62916535	.	-	0	ID=g6965.t1.start1;Parent=g6965.t1;
OW052035.1_Epicampocera_succincta_genome_assembly,_chromosome:_2	AUGUSTUS	gene	62917997	62924314	.	+	.	ID=g6966;
OW052035.1_Epicampocera_succincta_genome_assembly,_chromosome:_2	AUGUSTUS	mRNA	62917997	62924314	1	+	.	ID=g6966.t1;Parent=g6966;
OW052035.1_Epicampocera_succincta_genome_assembly,_chromosome:_2	AUGUSTUS	start_codon	62917997	62917999	.	+	0	ID=g6966.t1.start1;Parent=g6966.t1;
OW052035.1_Epicampocera_succincta_genome_assembly,_chromosome:_2	AUGUSTUS	CDS	62917997	62918101	1	+	0	ID=g6966.t1.CDS1;Parent=g6966.t1;
OW052035.1_Epicampocera_succincta_genome_assembly,_chromosome:_2	AUGUSTUS	exon	62917997	62918101	.	+	.	ID=g6966.t1.exon1;Parent=g6966.t1;
OW052035.1_Epicampocera_succincta_genome_assembly,_chromosome:_2	AUGUSTUS	intron	62918102	62918854	1	+	.	ID=g6966.t1.intron1;Parent=g6966.t1;
OW052035.1_Epicampocera_succincta_genome_assembly,_chromosome:_2	AUGUSTUS	CDS	62918855	62919033	1	+	0	ID=g6966.t1.CDS2;Parent=g6966.t1;
OW052035.1_Epicampocera_succincta_genome_assembly,_chromosome:_2	AUGUSTUS	exon	62918855	62919033	.	+	.	ID=g6966.t1.exon2;Parent=g6966.t1;
OW052035.1_Epicampocera_succincta_genome_assembly,_chromosome:_2	AUGUSTUS	intron	62919034	62919152	1	+	.	ID=g6966.t1.intron2;Parent=g6966.t1;
OW052035.1_Epicampocera_succincta_genome_assembly,_chromosome:_2	AUGUSTUS	CDS	62919153	62919349	1	+	1	ID=g6966.t1.CDS3;Parent=g6966.t1;
OW052035.1_Epicampocera_succincta_genome_assembly,_chromosome:_2	AUGUSTUS	exon	62919153	62919349	.	+	.	ID=g6966.t1.exon3;Parent=g6966.t1;
OW052035.1_Epicampocera_succincta_genome_assembly,_chromosome:_2	AUGUSTUS	intron	62919350	62920389	1	+	.	ID=g6966.t1.intron3;Parent=g6966.t1;
OW052035.1_Epicampocera_succincta_genome_assembly,_chromosome:_2	AUGUSTUS	CDS	62920390	62920699	1	+	2	ID=g6966.t1.CDS4;Parent=g6966.t1;
OW052035.1_Epicampocera_succincta_genome_assembly,_chromosome:_2	AUGUSTUS	exon	62920390	62920699	.	+	.	ID=g6966.t1.exon4;Parent=g6966.t1;
OW052035.1_Epicampocera_succincta_genome_assembly,_chromosome:_2	AUGUSTUS	intron	62920700	62921859	1	+	.	ID=g6966.t1.intron4;Parent=g6966.t1;
OW052035.1_Epicampocera_succincta_genome_assembly,_chromosome:_2	AUGUSTUS	CDS	62921860	62922482	1	+	1	ID=g6966.t1.CDS5;Parent=g6966.t1;
OW052035.1_Epicampocera_succincta_genome_assembly,_chromosome:_2	AUGUSTUS	exon	62921860	62922482	.	+	.	ID=g6966.t1.exon5;Parent=g6966.t1;
OW052035.1_Epicampocera_succincta_genome_assembly,_chromosome:_2	AUGUSTUS	intron	62922483	62922556	1	+	.	ID=g6966.t1.intron5;Parent=g6966.t1;
OW052035.1_Epicampocera_succincta_genome_assembly,_chromosome:_2	AUGUSTUS	CDS	62922557	62922641	1	+	2	ID=g6966.t1.CDS6;Parent=g6966.t1;
OW052035.1_Epicampocera_succincta_genome_assembly,_chromosome:_2	AUGUSTUS	exon	62922557	62922641	.	+	.	ID=g6966.t1.exon6;Parent=g6966.t1;
OW052035.1_Epicampocera_succincta_genome_assembly,_chromosome:_2	AUGUSTUS	intron	62922642	62924073	1	+	.	ID=g6966.t1.intron6;Parent=g6966.t1;
OW052035.1_Epicampocera_succincta_genome_assembly,_chromosome:_2	AUGUSTUS	CDS	62924074	62924314	1	+	1	ID=g6966.t1.CDS7;Parent=g6966.t1;
OW052035.1_Epicampocera_succincta_genome_assembly,_chromosome:_2	AUGUSTUS	exon	62924074	62924314	.	+	.	ID=g6966.t1.exon7;Parent=g6966.t1;
OW052035.1_Epicampocera_succincta_genome_assembly,_chromosome:_2	AUGUSTUS	stop_codon	62924312	62924314	.	+	0	ID=g6966.t1.stop1;Parent=g6966.t1;
OW052035.1_Epicampocera_succincta_genome_assembly,_chromosome:_2	AUGUSTUS	gene	62925678	62935557	.	-	.	ID=g6967;
OW052035.1_Epicampocera_succincta_genome_assembly,_chromosome:_2	AUGUSTUS	mRNA	62925678	62935557	0.89	-	.	ID=g6967.t1;Parent=g6967;
OW052035.1_Epicampocera_succincta_genome_assembly,_chromosome:_2	AUGUSTUS	stop_codon	62925678	62925680	.	-	0	ID=g6967.t1.stop1;Parent=g6967.t1;
OW052035.1_Epicampocera_succincta_genome_assembly,_chromosome:_2	AUGUSTUS	CDS	62925678	62926745	0.9	-	0	ID=g6967.t1.CDS1;Parent=g6967.t1;
OW052035.1_Epicampocera_succincta_genome_assembly,_chromosome:_2	AUGUSTUS	exon	62925678	62926745	.	-	.	ID=g6967.t1.exon1;Parent=g6967.t1;
OW052035.1_Epicampocera_succincta_genome_assembly,_chromosome:_2	AUGUSTUS	intron	62926746	62926799	1	-	.	ID=g6967.t1.intron1;Parent=g6967.t1;
OW052035.1_Epicampocera_succincta_genome_assembly,_chromosome:_2	AUGUSTUS	CDS	62926800	62928004	1	-	2	ID=g6967.t1.CDS2;Parent=g6967.t1;
OW052035.1_Epicampocera_succincta_genome_assembly,_chromosome:_2	AUGUSTUS	exon	62926800	62928004	.	-	.	ID=g6967.t1.exon2;Parent=g6967.t1;
OW052035.1_Epicampocera_succincta_genome_assembly,_chromosome:_2	AUGUSTUS	intron	62928005	62928069	1	-	.	ID=g6967.t1.intron2;Parent=g6967.t1;
OW052035.1_Epicampocera_succincta_genome_assembly,_chromosome:_2	AUGUSTUS	CDS	62928070	62928285	1	-	2	ID=g6967.t1.CDS3;Parent=g6967.t1;
OW052035.1_Epicampocera_succincta_genome_assembly,_chromosome:_2	AUGUSTUS	exon	62928070	62928285	.	-	.	ID=g6967.t1.exon3;Parent=g6967.t1;
OW052035.1_Epicampocera_succincta_genome_assembly,_chromosome:_2	AUGUSTUS	intron	62928286	62928339	1	-	.	ID=g6967.t1.intron3;Parent=g6967.t1;
OW052035.1_Epicampocera_succincta_genome_assembly,_chromosome:_2	AUGUSTUS	CDS	62928340	62928516	1	-	2	ID=g6967.t1.CDS4;Parent=g6967.t1;
OW052035.1_Epicampocera_succincta_genome_assembly,_chromosome:_2	AUGUSTUS	exon	62928340	62928516	.	-	.	ID=g6967.t1.exon4;Parent=g6967.t1;
OW052035.1_Epicampocera_succincta_genome_assembly,_chromosome:_2	AUGUSTUS	intron	62928517	62929577	1	-	.	ID=g6967.t1.intron4;Parent=g6967.t1;
OW052035.1_Epicampocera_succincta_genome_assembly,_chromosome:_2	AUGUSTUS	CDS	62929578	62929957	1	-	1	ID=g6967.t1.CDS5;Parent=g6967.t1;
OW052035.1_Epicampocera_succincta_genome_assembly,_chromosome:_2	AUGUSTUS	exon	62929578	62929957	.	-	.	ID=g6967.t1.exon5;Parent=g6967.t1;
OW052035.1_Epicampocera_succincta_genome_assembly,_chromosome:_2	AUGUSTUS	intron	62929958	62930024	1	-	.	ID=g6967.t1.intron5;Parent=g6967.t1;
OW052035.1_Epicampocera_succincta_genome_assembly,_chromosome:_2	AUGUSTUS	CDS	62930025	62930274	0.99	-	2	ID=g6967.t1.CDS6;Parent=g6967.t1;
OW052035.1_Epicampocera_succincta_genome_assembly,_chromosome:_2	AUGUSTUS	exon	62930025	62930274	.	-	.	ID=g6967.t1.exon6;Parent=g6967.t1;
OW052035.1_Epicampocera_succincta_genome_assembly,_chromosome:_2	AUGUSTUS	intron	62930275	62931639	0.98	-	.	ID=g6967.t1.intron6;Parent=g6967.t1;
OW052035.1_Epicampocera_succincta_genome_assembly,_chromosome:_2	AUGUSTUS	CDS	62931640	62931740	1	-	1	ID=g6967.t1.CDS7;Parent=g6967.t1;
OW052035.1_Epicampocera_succincta_genome_assembly,_chromosome:_2	AUGUSTUS	exon	62931640	62931740	.	-	.	ID=g6967.t1.exon7;Parent=g6967.t1;
OW052035.1_Epicampocera_succincta_genome_assembly,_chromosome:_2	AUGUSTUS	intron	62931741	62931870	1	-	.	ID=g6967.t1.intron7;Parent=g6967.t1;
OW052035.1_Epicampocera_succincta_genome_assembly,_chromosome:_2	AUGUSTUS	CDS	62931871	62932062	1	-	1	ID=g6967.t1.CDS8;Parent=g6967.t1;
OW052035.1_Epicampocera_succincta_genome_assembly,_chromosome:_2	AUGUSTUS	exon	62931871	62932062	.	-	.	ID=g6967.t1.exon8;Parent=g6967.t1;
OW052035.1_Epicampocera_succincta_genome_assembly,_chromosome:_2	AUGUSTUS	intron	62932063	62932130	1	-	.	ID=g6967.t1.intron8;Parent=g6967.t1;
OW052035.1_Epicampocera_succincta_genome_assembly,_chromosome:_2	AUGUSTUS	CDS	62932131	62932912	1	-	0	ID=g6967.t1.CDS9;Parent=g6967.t1;
OW052035.1_Epicampocera_succincta_genome_assembly,_chromosome:_2	AUGUSTUS	exon	62932131	62932912	.	-	.	ID=g6967.t1.exon9;Parent=g6967.t1;
OW052035.1_Epicampocera_succincta_genome_assembly,_chromosome:_2	AUGUSTUS	intron	62932913	62934167	1	-	.	ID=g6967.t1.intron9;Parent=g6967.t1;
OW052035.1_Epicampocera_succincta_genome_assembly,_chromosome:_2	AUGUSTUS	CDS	62934168	62934315	1	-	1	ID=g6967.t1.CDS10;Parent=g6967.t1;
OW052035.1_Epicampocera_succincta_genome_assembly,_chromosome:_2	AUGUSTUS	exon	62934168	62934315	.	-	.	ID=g6967.t1.exon10;Parent=g6967.t1;
OW052035.1_Epicampocera_succincta_genome_assembly,_chromosome:_2	AUGUSTUS	intron	62934316	62935486	1	-	.	ID=g6967.t1.intron10;Parent=g6967.t1;
OW052035.1_Epicampocera_succincta_genome_assembly,_chromosome:_2	AUGUSTUS	CDS	62935487	62935557	1	-	0	ID=g6967.t1.CDS11;Parent=g6967.t1;
OW052035.1_Epicampocera_succincta_genome_assembly,_chromosome:_2	AUGUSTUS	exon	62935487	62935557	.	-	.	ID=g6967.t1.exon11;Parent=g6967.t1;
OW052035.1_Epicampocera_succincta_genome_assembly,_chromosome:_2	AUGUSTUS	start_codon	62935555	62935557	.	-	0	ID=g6967.t1.start1;Parent=g6967.t1;
OW052035.1_Epicampocera_succincta_genome_assembly,_chromosome:_2	AUGUSTUS	gene	62937100	62938594	.	-	.	ID=g6968;
OW052035.1_Epicampocera_succincta_genome_assembly,_chromosome:_2	AUGUSTUS	mRNA	62937100	62938594	1	-	.	ID=g6968.t1;Parent=g6968;
OW052035.1_Epicampocera_succincta_genome_assembly,_chromosome:_2	AUGUSTUS	stop_codon	62937100	62937102	.	-	0	ID=g6968.t1.stop1;Parent=g6968.t1;
OW052035.1_Epicampocera_succincta_genome_assembly,_chromosome:_2	AUGUSTUS	CDS	62937100	62937465	1	-	0	ID=g6968.t1.CDS1;Parent=g6968.t1;
OW052035.1_Epicampocera_succincta_genome_assembly,_chromosome:_2	AUGUSTUS	exon	62937100	62937465	.	-	.	ID=g6968.t1.exon1;Parent=g6968.t1;
OW052035.1_Epicampocera_succincta_genome_assembly,_chromosome:_2	AUGUSTUS	intron	62937466	62937523	1	-	.	ID=g6968.t1.intron1;Parent=g6968.t1;
OW052035.1_Epicampocera_succincta_genome_assembly,_chromosome:_2	AUGUSTUS	CDS	62937524	62938594	1	-	0	ID=g6968.t1.CDS2;Parent=g6968.t1;
OW052035.1_Epicampocera_succincta_genome_assembly,_chromosome:_2	AUGUSTUS	exon	62937524	62938594	.	-	.	ID=g6968.t1.exon2;Parent=g6968.t1;
OW052035.1_Epicampocera_succincta_genome_assembly,_chromosome:_2	AUGUSTUS	start_codon	62938592	62938594	.	-	0	ID=g6968.t1.start1;Parent=g6968.t1;
OW052035.1_Epicampocera_succincta_genome_assembly,_chromosome:_2	AUGUSTUS	gene	62944009	62956699	.	-	.	ID=g6969;
OW052035.1_Epicampocera_succincta_genome_assembly,_chromosome:_2	AUGUSTUS	mRNA	62944009	62956699	1	-	.	ID=g6969.t1;Parent=g6969;
OW052035.1_Epicampocera_succincta_genome_assembly,_chromosome:_2	AUGUSTUS	stop_codon	62944009	62944011	.	-	0	ID=g6969.t1.stop1;Parent=g6969.t1;
OW052035.1_Epicampocera_succincta_genome_assembly,_chromosome:_2	AUGUSTUS	CDS	62944009	62946125	1	-	2	ID=g6969.t1.CDS1;Parent=g6969.t1;
OW052035.1_Epicampocera_succincta_genome_assembly,_chromosome:_2	AUGUSTUS	exon	62944009	62946125	.	-	.	ID=g6969.t1.exon1;Parent=g6969.t1;
OW052035.1_Epicampocera_succincta_genome_assembly,_chromosome:_2	AUGUSTUS	intron	62946126	62946197	1	-	.	ID=g6969.t1.intron1;Parent=g6969.t1;
OW052035.1_Epicampocera_succincta_genome_assembly,_chromosome:_2	AUGUSTUS	CDS	62946198	62946401	1	-	2	ID=g6969.t1.CDS2;Parent=g6969.t1;
OW052035.1_Epicampocera_succincta_genome_assembly,_chromosome:_2	AUGUSTUS	exon	62946198	62946401	.	-	.	ID=g6969.t1.exon2;Parent=g6969.t1;
OW052035.1_Epicampocera_succincta_genome_assembly,_chromosome:_2	AUGUSTUS	intron	62946402	62946462	1	-	.	ID=g6969.t1.intron2;Parent=g6969.t1;
OW052035.1_Epicampocera_succincta_genome_assembly,_chromosome:_2	AUGUSTUS	CDS	62946463	62946596	1	-	1	ID=g6969.t1.CDS3;Parent=g6969.t1;
OW052035.1_Epicampocera_succincta_genome_assembly,_chromosome:_2	AUGUSTUS	exon	62946463	62946596	.	-	.	ID=g6969.t1.exon3;Parent=g6969.t1;
OW052035.1_Epicampocera_succincta_genome_assembly,_chromosome:_2	AUGUSTUS	intron	62946597	62947889	1	-	.	ID=g6969.t1.intron3;Parent=g6969.t1;
OW052035.1_Epicampocera_succincta_genome_assembly,_chromosome:_2	AUGUSTUS	CDS	62947890	62948082	1	-	2	ID=g6969.t1.CDS4;Parent=g6969.t1;
OW052035.1_Epicampocera_succincta_genome_assembly,_chromosome:_2	AUGUSTUS	exon	62947890	62948082	.	-	.	ID=g6969.t1.exon4;Parent=g6969.t1;
OW052035.1_Epicampocera_succincta_genome_assembly,_chromosome:_2	AUGUSTUS	intron	62948083	62948145	1	-	.	ID=g6969.t1.intron4;Parent=g6969.t1;
OW052035.1_Epicampocera_succincta_genome_assembly,_chromosome:_2	AUGUSTUS	CDS	62948146	62948469	1	-	2	ID=g6969.t1.CDS5;Parent=g6969.t1;
OW052035.1_Epicampocera_succincta_genome_assembly,_chromosome:_2	AUGUSTUS	exon	62948146	62948469	.	-	.	ID=g6969.t1.exon5;Parent=g6969.t1;
OW052035.1_Epicampocera_succincta_genome_assembly,_chromosome:_2	AUGUSTUS	intron	62948470	62948547	1	-	.	ID=g6969.t1.intron5;Parent=g6969.t1;
OW052035.1_Epicampocera_succincta_genome_assembly,_chromosome:_2	AUGUSTUS	CDS	62948548	62948927	1	-	1	ID=g6969.t1.CDS6;Parent=g6969.t1;
OW052035.1_Epicampocera_succincta_genome_assembly,_chromosome:_2	AUGUSTUS	exon	62948548	62948927	.	-	.	ID=g6969.t1.exon6;Parent=g6969.t1;
OW052035.1_Epicampocera_succincta_genome_assembly,_chromosome:_2	AUGUSTUS	intron	62948928	62948995	1	-	.	ID=g6969.t1.intron6;Parent=g6969.t1;
OW052035.1_Epicampocera_succincta_genome_assembly,_chromosome:_2	AUGUSTUS	CDS	62948996	62949245	1	-	2	ID=g6969.t1.CDS7;Parent=g6969.t1;
OW052035.1_Epicampocera_succincta_genome_assembly,_chromosome:_2	AUGUSTUS	exon	62948996	62949245	.	-	.	ID=g6969.t1.exon7;Parent=g6969.t1;
OW052035.1_Epicampocera_succincta_genome_assembly,_chromosome:_2	AUGUSTUS	intron	62949246	62949309	1	-	.	ID=g6969.t1.intron7;Parent=g6969.t1;
OW052035.1_Epicampocera_succincta_genome_assembly,_chromosome:_2	AUGUSTUS	CDS	62949310	62949410	1	-	1	ID=g6969.t1.CDS8;Parent=g6969.t1;
OW052035.1_Epicampocera_succincta_genome_assembly,_chromosome:_2	AUGUSTUS	exon	62949310	62949410	.	-	.	ID=g6969.t1.exon8;Parent=g6969.t1;
OW052035.1_Epicampocera_succincta_genome_assembly,_chromosome:_2	AUGUSTUS	intron	62949411	62949950	1	-	.	ID=g6969.t1.intron8;Parent=g6969.t1;
OW052035.1_Epicampocera_succincta_genome_assembly,_chromosome:_2	AUGUSTUS	CDS	62949951	62950145	1	-	1	ID=g6969.t1.CDS9;Parent=g6969.t1;
OW052035.1_Epicampocera_succincta_genome_assembly,_chromosome:_2	AUGUSTUS	exon	62949951	62950145	.	-	.	ID=g6969.t1.exon9;Parent=g6969.t1;
OW052035.1_Epicampocera_succincta_genome_assembly,_chromosome:_2	AUGUSTUS	intron	62950146	62950211	1	-	.	ID=g6969.t1.intron9;Parent=g6969.t1;
OW052035.1_Epicampocera_succincta_genome_assembly,_chromosome:_2	AUGUSTUS	CDS	62950212	62951041	1	-	0	ID=g6969.t1.CDS10;Parent=g6969.t1;
OW052035.1_Epicampocera_succincta_genome_assembly,_chromosome:_2	AUGUSTUS	exon	62950212	62951041	.	-	.	ID=g6969.t1.exon10;Parent=g6969.t1;
OW052035.1_Epicampocera_succincta_genome_assembly,_chromosome:_2	AUGUSTUS	intron	62951042	62955190	1	-	.	ID=g6969.t1.intron10;Parent=g6969.t1;
OW052035.1_Epicampocera_succincta_genome_assembly,_chromosome:_2	AUGUSTUS	CDS	62955191	62955338	1	-	1	ID=g6969.t1.CDS11;Parent=g6969.t1;
OW052035.1_Epicampocera_succincta_genome_assembly,_chromosome:_2	AUGUSTUS	exon	62955191	62955338	.	-	.	ID=g6969.t1.exon11;Parent=g6969.t1;
OW052035.1_Epicampocera_succincta_genome_assembly,_chromosome:_2	AUGUSTUS	intron	62955339	62956661	1	-	.	ID=g6969.t1.intron11;Parent=g6969.t1;
OW052035.1_Epicampocera_succincta_genome_assembly,_chromosome:_2	AUGUSTUS	CDS	62956662	62956699	1	-	0	ID=g6969.t1.CDS12;Parent=g6969.t1;
OW052035.1_Epicampocera_succincta_genome_assembly,_chromosome:_2	AUGUSTUS	exon	62956662	62956699	.	-	.	ID=g6969.t1.exon12;Parent=g6969.t1;
OW052035.1_Epicampocera_succincta_genome_assembly,_chromosome:_2	AUGUSTUS	start_codon	62956697	62956699	.	-	0	ID=g6969.t1.start1;Parent=g6969.t1;
OW052035.1_Epicampocera_succincta_genome_assembly,_chromosome:_2	AUGUSTUS	gene	62980656	62984897	.	-	.	ID=g6970;
OW052035.1_Epicampocera_succincta_genome_assembly,_chromosome:_2	AUGUSTUS	mRNA	62980656	62984897	0.45	-	.	ID=g6970.t1;Parent=g6970;
OW052035.1_Epicampocera_succincta_genome_assembly,_chromosome:_2	AUGUSTUS	stop_codon	62980656	62980658	.	-	0	ID=g6970.t1.stop1;Parent=g6970.t1;
OW052035.1_Epicampocera_succincta_genome_assembly,_chromosome:_2	AUGUSTUS	CDS	62980656	62980714	0.45	-	2	ID=g6970.t1.CDS1;Parent=g6970.t1;
OW052035.1_Epicampocera_succincta_genome_assembly,_chromosome:_2	AUGUSTUS	exon	62980656	62980714	.	-	.	ID=g6970.t1.exon1;Parent=g6970.t1;
OW052035.1_Epicampocera_succincta_genome_assembly,_chromosome:_2	AUGUSTUS	intron	62980715	62983553	0.45	-	.	ID=g6970.t1.intron1;Parent=g6970.t1;
OW052035.1_Epicampocera_succincta_genome_assembly,_chromosome:_2	AUGUSTUS	CDS	62983554	62983713	1	-	0	ID=g6970.t1.CDS2;Parent=g6970.t1;
OW052035.1_Epicampocera_succincta_genome_assembly,_chromosome:_2	AUGUSTUS	exon	62983554	62983713	.	-	.	ID=g6970.t1.exon2;Parent=g6970.t1;
OW052035.1_Epicampocera_succincta_genome_assembly,_chromosome:_2	AUGUSTUS	intron	62983714	62984714	1	-	.	ID=g6970.t1.intron2;Parent=g6970.t1;
OW052035.1_Epicampocera_succincta_genome_assembly,_chromosome:_2	AUGUSTUS	CDS	62984715	62984897	1	-	0	ID=g6970.t1.CDS3;Parent=g6970.t1;
OW052035.1_Epicampocera_succincta_genome_assembly,_chromosome:_2	AUGUSTUS	exon	62984715	62984897	.	-	.	ID=g6970.t1.exon3;Parent=g6970.t1;
OW052035.1_Epicampocera_succincta_genome_assembly,_chromosome:_2	AUGUSTUS	start_codon	62984895	62984897	.	-	0	ID=g6970.t1.start1;Parent=g6970.t1;
OW052035.1_Epicampocera_succincta_genome_assembly,_chromosome:_2	AUGUSTUS	gene	63066415	63068032	.	+	.	ID=g6971;
OW052035.1_Epicampocera_succincta_genome_assembly,_chromosome:_2	AUGUSTUS	mRNA	63066415	63068032	1	+	.	ID=g6971.t1;Parent=g6971;
OW052035.1_Epicampocera_succincta_genome_assembly,_chromosome:_2	AUGUSTUS	start_codon	63066415	63066417	.	+	0	ID=g6971.t1.start1;Parent=g6971.t1;
OW052035.1_Epicampocera_succincta_genome_assembly,_chromosome:_2	AUGUSTUS	CDS	63066415	63066591	1	+	0	ID=g6971.t1.CDS1;Parent=g6971.t1;
OW052035.1_Epicampocera_succincta_genome_assembly,_chromosome:_2	AUGUSTUS	exon	63066415	63066591	.	+	.	ID=g6971.t1.exon1;Parent=g6971.t1;
OW052035.1_Epicampocera_succincta_genome_assembly,_chromosome:_2	AUGUSTUS	intron	63066592	63067426	1	+	.	ID=g6971.t1.intron1;Parent=g6971.t1;
OW052035.1_Epicampocera_succincta_genome_assembly,_chromosome:_2	AUGUSTUS	CDS	63067427	63067782	1	+	0	ID=g6971.t1.CDS2;Parent=g6971.t1;
OW052035.1_Epicampocera_succincta_genome_assembly,_chromosome:_2	AUGUSTUS	exon	63067427	63067782	.	+	.	ID=g6971.t1.exon2;Parent=g6971.t1;
OW052035.1_Epicampocera_succincta_genome_assembly,_chromosome:_2	AUGUSTUS	intron	63067783	63067896	1	+	.	ID=g6971.t1.intron2;Parent=g6971.t1;
OW052035.1_Epicampocera_succincta_genome_assembly,_chromosome:_2	AUGUSTUS	CDS	63067897	63068032	1	+	1	ID=g6971.t1.CDS3;Parent=g6971.t1;
OW052035.1_Epicampocera_succincta_genome_assembly,_chromosome:_2	AUGUSTUS	exon	63067897	63068032	.	+	.	ID=g6971.t1.exon3;Parent=g6971.t1;
OW052035.1_Epicampocera_succincta_genome_assembly,_chromosome:_2	AUGUSTUS	stop_codon	63068030	63068032	.	+	0	ID=g6971.t1.stop1;Parent=g6971.t1;
OW052035.1_Epicampocera_succincta_genome_assembly,_chromosome:_2	AUGUSTUS	gene	63077558	63078964	.	+	.	ID=g6972;
OW052035.1_Epicampocera_succincta_genome_assembly,_chromosome:_2	AUGUSTUS	mRNA	63077558	63078964	1	+	.	ID=g6972.t1;Parent=g6972;
OW052035.1_Epicampocera_succincta_genome_assembly,_chromosome:_2	AUGUSTUS	start_codon	63077558	63077560	.	+	0	ID=g6972.t1.start1;Parent=g6972.t1;
OW052035.1_Epicampocera_succincta_genome_assembly,_chromosome:_2	AUGUSTUS	CDS	63077558	63077710	1	+	0	ID=g6972.t1.CDS1;Parent=g6972.t1;
OW052035.1_Epicampocera_succincta_genome_assembly,_chromosome:_2	AUGUSTUS	exon	63077558	63077710	.	+	.	ID=g6972.t1.exon1;Parent=g6972.t1;
OW052035.1_Epicampocera_succincta_genome_assembly,_chromosome:_2	AUGUSTUS	intron	63077711	63078425	1	+	.	ID=g6972.t1.intron1;Parent=g6972.t1;
OW052035.1_Epicampocera_succincta_genome_assembly,_chromosome:_2	AUGUSTUS	CDS	63078426	63078760	1	+	0	ID=g6972.t1.CDS2;Parent=g6972.t1;
OW052035.1_Epicampocera_succincta_genome_assembly,_chromosome:_2	AUGUSTUS	exon	63078426	63078760	.	+	.	ID=g6972.t1.exon2;Parent=g6972.t1;
OW052035.1_Epicampocera_succincta_genome_assembly,_chromosome:_2	AUGUSTUS	intron	63078761	63078825	1	+	.	ID=g6972.t1.intron2;Parent=g6972.t1;
OW052035.1_Epicampocera_succincta_genome_assembly,_chromosome:_2	AUGUSTUS	CDS	63078826	63078964	1	+	1	ID=g6972.t1.CDS3;Parent=g6972.t1;
OW052035.1_Epicampocera_succincta_genome_assembly,_chromosome:_2	AUGUSTUS	exon	63078826	63078964	.	+	.	ID=g6972.t1.exon3;Parent=g6972.t1;
OW052035.1_Epicampocera_succincta_genome_assembly,_chromosome:_2	AUGUSTUS	stop_codon	63078962	63078964	.	+	0	ID=g6972.t1.stop1;Parent=g6972.t1;
OW052035.1_Epicampocera_succincta_genome_assembly,_chromosome:_2	AUGUSTUS	gene	63378265	63447330	.	+	.	ID=g6973;
OW052035.1_Epicampocera_succincta_genome_assembly,_chromosome:_2	AUGUSTUS	mRNA	63378265	63447330	0.84	+	.	ID=g6973.t1;Parent=g6973;
OW052035.1_Epicampocera_succincta_genome_assembly,_chromosome:_2	AUGUSTUS	start_codon	63378265	63378267	.	+	0	ID=g6973.t1.start1;Parent=g6973.t1;
OW052035.1_Epicampocera_succincta_genome_assembly,_chromosome:_2	AUGUSTUS	CDS	63378265	63378268	0.84	+	0	ID=g6973.t1.CDS1;Parent=g6973.t1;
OW052035.1_Epicampocera_succincta_genome_assembly,_chromosome:_2	AUGUSTUS	exon	63378265	63378268	.	+	.	ID=g6973.t1.exon1;Parent=g6973.t1;
OW052035.1_Epicampocera_succincta_genome_assembly,_chromosome:_2	AUGUSTUS	intron	63378269	63380060	0.84	+	.	ID=g6973.t1.intron1;Parent=g6973.t1;
OW052035.1_Epicampocera_succincta_genome_assembly,_chromosome:_2	AUGUSTUS	CDS	63380061	63380393	0.95	+	2	ID=g6973.t1.CDS2;Parent=g6973.t1;
OW052035.1_Epicampocera_succincta_genome_assembly,_chromosome:_2	AUGUSTUS	exon	63380061	63380393	.	+	.	ID=g6973.t1.exon2;Parent=g6973.t1;
OW052035.1_Epicampocera_succincta_genome_assembly,_chromosome:_2	AUGUSTUS	intron	63380394	63380707	1	+	.	ID=g6973.t1.intron2;Parent=g6973.t1;
OW052035.1_Epicampocera_succincta_genome_assembly,_chromosome:_2	AUGUSTUS	CDS	63380708	63380869	1	+	2	ID=g6973.t1.CDS3;Parent=g6973.t1;
OW052035.1_Epicampocera_succincta_genome_assembly,_chromosome:_2	AUGUSTUS	exon	63380708	63380869	.	+	.	ID=g6973.t1.exon3;Parent=g6973.t1;
OW052035.1_Epicampocera_succincta_genome_assembly,_chromosome:_2	AUGUSTUS	intron	63380870	63384138	1	+	.	ID=g6973.t1.intron3;Parent=g6973.t1;
OW052035.1_Epicampocera_succincta_genome_assembly,_chromosome:_2	AUGUSTUS	CDS	63384139	63384285	1	+	2	ID=g6973.t1.CDS4;Parent=g6973.t1;
OW052035.1_Epicampocera_succincta_genome_assembly,_chromosome:_2	AUGUSTUS	exon	63384139	63384285	.	+	.	ID=g6973.t1.exon4;Parent=g6973.t1;
OW052035.1_Epicampocera_succincta_genome_assembly,_chromosome:_2	AUGUSTUS	intron	63384286	63384786	1	+	.	ID=g6973.t1.intron4;Parent=g6973.t1;
OW052035.1_Epicampocera_succincta_genome_assembly,_chromosome:_2	AUGUSTUS	CDS	63384787	63384904	1	+	2	ID=g6973.t1.CDS5;Parent=g6973.t1;
OW052035.1_Epicampocera_succincta_genome_assembly,_chromosome:_2	AUGUSTUS	exon	63384787	63384904	.	+	.	ID=g6973.t1.exon5;Parent=g6973.t1;
OW052035.1_Epicampocera_succincta_genome_assembly,_chromosome:_2	AUGUSTUS	intron	63384905	63399473	1	+	.	ID=g6973.t1.intron5;Parent=g6973.t1;
OW052035.1_Epicampocera_succincta_genome_assembly,_chromosome:_2	AUGUSTUS	CDS	63399474	63399922	1	+	1	ID=g6973.t1.CDS6;Parent=g6973.t1;
OW052035.1_Epicampocera_succincta_genome_assembly,_chromosome:_2	AUGUSTUS	exon	63399474	63399922	.	+	.	ID=g6973.t1.exon6;Parent=g6973.t1;
OW052035.1_Epicampocera_succincta_genome_assembly,_chromosome:_2	AUGUSTUS	intron	63399923	63400129	1	+	.	ID=g6973.t1.intron6;Parent=g6973.t1;
OW052035.1_Epicampocera_succincta_genome_assembly,_chromosome:_2	AUGUSTUS	CDS	63400130	63400274	1	+	2	ID=g6973.t1.CDS7;Parent=g6973.t1;
OW052035.1_Epicampocera_succincta_genome_assembly,_chromosome:_2	AUGUSTUS	exon	63400130	63400274	.	+	.	ID=g6973.t1.exon7;Parent=g6973.t1;
OW052035.1_Epicampocera_succincta_genome_assembly,_chromosome:_2	AUGUSTUS	intron	63400275	63408705	1	+	.	ID=g6973.t1.intron7;Parent=g6973.t1;
OW052035.1_Epicampocera_succincta_genome_assembly,_chromosome:_2	AUGUSTUS	CDS	63408706	63408857	1	+	1	ID=g6973.t1.CDS8;Parent=g6973.t1;
OW052035.1_Epicampocera_succincta_genome_assembly,_chromosome:_2	AUGUSTUS	exon	63408706	63408857	.	+	.	ID=g6973.t1.exon8;Parent=g6973.t1;
OW052035.1_Epicampocera_succincta_genome_assembly,_chromosome:_2	AUGUSTUS	intron	63408858	63413535	1	+	.	ID=g6973.t1.intron8;Parent=g6973.t1;
OW052035.1_Epicampocera_succincta_genome_assembly,_chromosome:_2	AUGUSTUS	CDS	63413536	63413808	1	+	2	ID=g6973.t1.CDS9;Parent=g6973.t1;
OW052035.1_Epicampocera_succincta_genome_assembly,_chromosome:_2	AUGUSTUS	exon	63413536	63413808	.	+	.	ID=g6973.t1.exon9;Parent=g6973.t1;
OW052035.1_Epicampocera_succincta_genome_assembly,_chromosome:_2	AUGUSTUS	intron	63413809	63414284	1	+	.	ID=g6973.t1.intron9;Parent=g6973.t1;
OW052035.1_Epicampocera_succincta_genome_assembly,_chromosome:_2	AUGUSTUS	CDS	63414285	63414575	1	+	2	ID=g6973.t1.CDS10;Parent=g6973.t1;
OW052035.1_Epicampocera_succincta_genome_assembly,_chromosome:_2	AUGUSTUS	exon	63414285	63414575	.	+	.	ID=g6973.t1.exon10;Parent=g6973.t1;
OW052035.1_Epicampocera_succincta_genome_assembly,_chromosome:_2	AUGUSTUS	intron	63414576	63416686	1	+	.	ID=g6973.t1.intron10;Parent=g6973.t1;
OW052035.1_Epicampocera_succincta_genome_assembly,_chromosome:_2	AUGUSTUS	CDS	63416687	63416971	1	+	2	ID=g6973.t1.CDS11;Parent=g6973.t1;
OW052035.1_Epicampocera_succincta_genome_assembly,_chromosome:_2	AUGUSTUS	exon	63416687	63416971	.	+	.	ID=g6973.t1.exon11;Parent=g6973.t1;
OW052035.1_Epicampocera_succincta_genome_assembly,_chromosome:_2	AUGUSTUS	intron	63416972	63427586	1	+	.	ID=g6973.t1.intron11;Parent=g6973.t1;
OW052035.1_Epicampocera_succincta_genome_assembly,_chromosome:_2	AUGUSTUS	CDS	63427587	63427706	1	+	2	ID=g6973.t1.CDS12;Parent=g6973.t1;
OW052035.1_Epicampocera_succincta_genome_assembly,_chromosome:_2	AUGUSTUS	exon	63427587	63427706	.	+	.	ID=g6973.t1.exon12;Parent=g6973.t1;
OW052035.1_Epicampocera_succincta_genome_assembly,_chromosome:_2	AUGUSTUS	intron	63427707	63429673	1	+	.	ID=g6973.t1.intron12;Parent=g6973.t1;
OW052035.1_Epicampocera_succincta_genome_assembly,_chromosome:_2	AUGUSTUS	CDS	63429674	63429847	1	+	2	ID=g6973.t1.CDS13;Parent=g6973.t1;
OW052035.1_Epicampocera_succincta_genome_assembly,_chromosome:_2	AUGUSTUS	exon	63429674	63429847	.	+	.	ID=g6973.t1.exon13;Parent=g6973.t1;
OW052035.1_Epicampocera_succincta_genome_assembly,_chromosome:_2	AUGUSTUS	intron	63429848	63431337	1	+	.	ID=g6973.t1.intron13;Parent=g6973.t1;
OW052035.1_Epicampocera_succincta_genome_assembly,_chromosome:_2	AUGUSTUS	CDS	63431338	63431488	1	+	2	ID=g6973.t1.CDS14;Parent=g6973.t1;
OW052035.1_Epicampocera_succincta_genome_assembly,_chromosome:_2	AUGUSTUS	exon	63431338	63431488	.	+	.	ID=g6973.t1.exon14;Parent=g6973.t1;
OW052035.1_Epicampocera_succincta_genome_assembly,_chromosome:_2	AUGUSTUS	intron	63431489	63433018	1	+	.	ID=g6973.t1.intron14;Parent=g6973.t1;
OW052035.1_Epicampocera_succincta_genome_assembly,_chromosome:_2	AUGUSTUS	CDS	63433019	63433299	1	+	1	ID=g6973.t1.CDS15;Parent=g6973.t1;
OW052035.1_Epicampocera_succincta_genome_assembly,_chromosome:_2	AUGUSTUS	exon	63433019	63433299	.	+	.	ID=g6973.t1.exon15;Parent=g6973.t1;
OW052035.1_Epicampocera_succincta_genome_assembly,_chromosome:_2	AUGUSTUS	intron	63433300	63433363	1	+	.	ID=g6973.t1.intron15;Parent=g6973.t1;
OW052035.1_Epicampocera_succincta_genome_assembly,_chromosome:_2	AUGUSTUS	CDS	63433364	63433852	1	+	2	ID=g6973.t1.CDS16;Parent=g6973.t1;
OW052035.1_Epicampocera_succincta_genome_assembly,_chromosome:_2	AUGUSTUS	exon	63433364	63433852	.	+	.	ID=g6973.t1.exon16;Parent=g6973.t1;
OW052035.1_Epicampocera_succincta_genome_assembly,_chromosome:_2	AUGUSTUS	intron	63433853	63433923	1	+	.	ID=g6973.t1.intron16;Parent=g6973.t1;
OW052035.1_Epicampocera_succincta_genome_assembly,_chromosome:_2	AUGUSTUS	CDS	63433924	63435240	1	+	2	ID=g6973.t1.CDS17;Parent=g6973.t1;
OW052035.1_Epicampocera_succincta_genome_assembly,_chromosome:_2	AUGUSTUS	exon	63433924	63435240	.	+	.	ID=g6973.t1.exon17;Parent=g6973.t1;
OW052035.1_Epicampocera_succincta_genome_assembly,_chromosome:_2	AUGUSTUS	intron	63435241	63436787	1	+	.	ID=g6973.t1.intron17;Parent=g6973.t1;
OW052035.1_Epicampocera_succincta_genome_assembly,_chromosome:_2	AUGUSTUS	CDS	63436788	63437075	1	+	2	ID=g6973.t1.CDS18;Parent=g6973.t1;
OW052035.1_Epicampocera_succincta_genome_assembly,_chromosome:_2	AUGUSTUS	exon	63436788	63437075	.	+	.	ID=g6973.t1.exon18;Parent=g6973.t1;
OW052035.1_Epicampocera_succincta_genome_assembly,_chromosome:_2	AUGUSTUS	intron	63437076	63438484	1	+	.	ID=g6973.t1.intron18;Parent=g6973.t1;
OW052035.1_Epicampocera_succincta_genome_assembly,_chromosome:_2	AUGUSTUS	CDS	63438485	63438607	1	+	2	ID=g6973.t1.CDS19;Parent=g6973.t1;
OW052035.1_Epicampocera_succincta_genome_assembly,_chromosome:_2	AUGUSTUS	exon	63438485	63438607	.	+	.	ID=g6973.t1.exon19;Parent=g6973.t1;
OW052035.1_Epicampocera_succincta_genome_assembly,_chromosome:_2	AUGUSTUS	intron	63438608	63440619	1	+	.	ID=g6973.t1.intron19;Parent=g6973.t1;
OW052035.1_Epicampocera_succincta_genome_assembly,_chromosome:_2	AUGUSTUS	CDS	63440620	63440879	1	+	2	ID=g6973.t1.CDS20;Parent=g6973.t1;
OW052035.1_Epicampocera_succincta_genome_assembly,_chromosome:_2	AUGUSTUS	exon	63440620	63440879	.	+	.	ID=g6973.t1.exon20;Parent=g6973.t1;
OW052035.1_Epicampocera_succincta_genome_assembly,_chromosome:_2	AUGUSTUS	intron	63440880	63441582	1	+	.	ID=g6973.t1.intron20;Parent=g6973.t1;
OW052035.1_Epicampocera_succincta_genome_assembly,_chromosome:_2	AUGUSTUS	CDS	63441583	63441712	1	+	0	ID=g6973.t1.CDS21;Parent=g6973.t1;
OW052035.1_Epicampocera_succincta_genome_assembly,_chromosome:_2	AUGUSTUS	exon	63441583	63441712	.	+	.	ID=g6973.t1.exon21;Parent=g6973.t1;
OW052035.1_Epicampocera_succincta_genome_assembly,_chromosome:_2	AUGUSTUS	intron	63441713	63443282	1	+	.	ID=g6973.t1.intron21;Parent=g6973.t1;
OW052035.1_Epicampocera_succincta_genome_assembly,_chromosome:_2	AUGUSTUS	CDS	63443283	63443373	1	+	2	ID=g6973.t1.CDS22;Parent=g6973.t1;
OW052035.1_Epicampocera_succincta_genome_assembly,_chromosome:_2	AUGUSTUS	exon	63443283	63443373	.	+	.	ID=g6973.t1.exon22;Parent=g6973.t1;
OW052035.1_Epicampocera_succincta_genome_assembly,_chromosome:_2	AUGUSTUS	intron	63443374	63446792	1	+	.	ID=g6973.t1.intron22;Parent=g6973.t1;
OW052035.1_Epicampocera_succincta_genome_assembly,_chromosome:_2	AUGUSTUS	CDS	63446793	63447330	1	+	1	ID=g6973.t1.CDS23;Parent=g6973.t1;
OW052035.1_Epicampocera_succincta_genome_assembly,_chromosome:_2	AUGUSTUS	exon	63446793	63447330	.	+	.	ID=g6973.t1.exon23;Parent=g6973.t1;
OW052035.1_Epicampocera_succincta_genome_assembly,_chromosome:_2	AUGUSTUS	stop_codon	63447328	63447330	.	+	0	ID=g6973.t1.stop1;Parent=g6973.t1;
OW052035.1_Epicampocera_succincta_genome_assembly,_chromosome:_2	AUGUSTUS	mRNA	63378265	63443998	0.83	+	.	ID=g6973.t2;Parent=g6973;
OW052035.1_Epicampocera_succincta_genome_assembly,_chromosome:_2	AUGUSTUS	start_codon	63378265	63378267	.	+	0	ID=g6973.t2.start1;Parent=g6973.t2;
OW052035.1_Epicampocera_succincta_genome_assembly,_chromosome:_2	AUGUSTUS	CDS	63378265	63378268	0.83	+	0	ID=g6973.t2.CDS1;Parent=g6973.t2;
OW052035.1_Epicampocera_succincta_genome_assembly,_chromosome:_2	AUGUSTUS	exon	63378265	63378268	.	+	.	ID=g6973.t2.exon1;Parent=g6973.t2;
OW052035.1_Epicampocera_succincta_genome_assembly,_chromosome:_2	AUGUSTUS	intron	63378269	63380060	0.83	+	.	ID=g6973.t2.intron1;Parent=g6973.t2;
OW052035.1_Epicampocera_succincta_genome_assembly,_chromosome:_2	AUGUSTUS	CDS	63380061	63380393	0.92	+	2	ID=g6973.t2.CDS2;Parent=g6973.t2;
OW052035.1_Epicampocera_succincta_genome_assembly,_chromosome:_2	AUGUSTUS	exon	63380061	63380393	.	+	.	ID=g6973.t2.exon2;Parent=g6973.t2;
OW052035.1_Epicampocera_succincta_genome_assembly,_chromosome:_2	AUGUSTUS	intron	63380394	63380707	1	+	.	ID=g6973.t2.intron2;Parent=g6973.t2;
OW052035.1_Epicampocera_succincta_genome_assembly,_chromosome:_2	AUGUSTUS	CDS	63380708	63380869	1	+	2	ID=g6973.t2.CDS3;Parent=g6973.t2;
OW052035.1_Epicampocera_succincta_genome_assembly,_chromosome:_2	AUGUSTUS	exon	63380708	63380869	.	+	.	ID=g6973.t2.exon3;Parent=g6973.t2;
OW052035.1_Epicampocera_succincta_genome_assembly,_chromosome:_2	AUGUSTUS	intron	63380870	63384138	1	+	.	ID=g6973.t2.intron3;Parent=g6973.t2;
OW052035.1_Epicampocera_succincta_genome_assembly,_chromosome:_2	AUGUSTUS	CDS	63384139	63384285	1	+	2	ID=g6973.t2.CDS4;Parent=g6973.t2;
OW052035.1_Epicampocera_succincta_genome_assembly,_chromosome:_2	AUGUSTUS	exon	63384139	63384285	.	+	.	ID=g6973.t2.exon4;Parent=g6973.t2;
OW052035.1_Epicampocera_succincta_genome_assembly,_chromosome:_2	AUGUSTUS	intron	63384286	63384786	1	+	.	ID=g6973.t2.intron4;Parent=g6973.t2;
OW052035.1_Epicampocera_succincta_genome_assembly,_chromosome:_2	AUGUSTUS	CDS	63384787	63384904	1	+	2	ID=g6973.t2.CDS5;Parent=g6973.t2;
OW052035.1_Epicampocera_succincta_genome_assembly,_chromosome:_2	AUGUSTUS	exon	63384787	63384904	.	+	.	ID=g6973.t2.exon5;Parent=g6973.t2;
OW052035.1_Epicampocera_succincta_genome_assembly,_chromosome:_2	AUGUSTUS	intron	63384905	63399473	1	+	.	ID=g6973.t2.intron5;Parent=g6973.t2;
OW052035.1_Epicampocera_succincta_genome_assembly,_chromosome:_2	AUGUSTUS	CDS	63399474	63399922	1	+	1	ID=g6973.t2.CDS6;Parent=g6973.t2;
OW052035.1_Epicampocera_succincta_genome_assembly,_chromosome:_2	AUGUSTUS	exon	63399474	63399922	.	+	.	ID=g6973.t2.exon6;Parent=g6973.t2;
OW052035.1_Epicampocera_succincta_genome_assembly,_chromosome:_2	AUGUSTUS	intron	63399923	63400129	1	+	.	ID=g6973.t2.intron6;Parent=g6973.t2;
OW052035.1_Epicampocera_succincta_genome_assembly,_chromosome:_2	AUGUSTUS	CDS	63400130	63400274	1	+	2	ID=g6973.t2.CDS7;Parent=g6973.t2;
OW052035.1_Epicampocera_succincta_genome_assembly,_chromosome:_2	AUGUSTUS	exon	63400130	63400274	.	+	.	ID=g6973.t2.exon7;Parent=g6973.t2;
OW052035.1_Epicampocera_succincta_genome_assembly,_chromosome:_2	AUGUSTUS	intron	63400275	63408705	1	+	.	ID=g6973.t2.intron7;Parent=g6973.t2;
OW052035.1_Epicampocera_succincta_genome_assembly,_chromosome:_2	AUGUSTUS	CDS	63408706	63408857	1	+	1	ID=g6973.t2.CDS8;Parent=g6973.t2;
OW052035.1_Epicampocera_succincta_genome_assembly,_chromosome:_2	AUGUSTUS	exon	63408706	63408857	.	+	.	ID=g6973.t2.exon8;Parent=g6973.t2;
OW052035.1_Epicampocera_succincta_genome_assembly,_chromosome:_2	AUGUSTUS	intron	63408858	63413535	1	+	.	ID=g6973.t2.intron8;Parent=g6973.t2;
OW052035.1_Epicampocera_succincta_genome_assembly,_chromosome:_2	AUGUSTUS	CDS	63413536	63413808	1	+	2	ID=g6973.t2.CDS9;Parent=g6973.t2;
OW052035.1_Epicampocera_succincta_genome_assembly,_chromosome:_2	AUGUSTUS	exon	63413536	63413808	.	+	.	ID=g6973.t2.exon9;Parent=g6973.t2;
OW052035.1_Epicampocera_succincta_genome_assembly,_chromosome:_2	AUGUSTUS	intron	63413809	63414284	1	+	.	ID=g6973.t2.intron9;Parent=g6973.t2;
OW052035.1_Epicampocera_succincta_genome_assembly,_chromosome:_2	AUGUSTUS	CDS	63414285	63414575	1	+	2	ID=g6973.t2.CDS10;Parent=g6973.t2;
OW052035.1_Epicampocera_succincta_genome_assembly,_chromosome:_2	AUGUSTUS	exon	63414285	63414575	.	+	.	ID=g6973.t2.exon10;Parent=g6973.t2;
OW052035.1_Epicampocera_succincta_genome_assembly,_chromosome:_2	AUGUSTUS	intron	63414576	63416686	1	+	.	ID=g6973.t2.intron10;Parent=g6973.t2;
OW052035.1_Epicampocera_succincta_genome_assembly,_chromosome:_2	AUGUSTUS	CDS	63416687	63416971	1	+	2	ID=g6973.t2.CDS11;Parent=g6973.t2;
OW052035.1_Epicampocera_succincta_genome_assembly,_chromosome:_2	AUGUSTUS	exon	63416687	63416971	.	+	.	ID=g6973.t2.exon11;Parent=g6973.t2;
OW052035.1_Epicampocera_succincta_genome_assembly,_chromosome:_2	AUGUSTUS	intron	63416972	63427586	1	+	.	ID=g6973.t2.intron11;Parent=g6973.t2;
OW052035.1_Epicampocera_succincta_genome_assembly,_chromosome:_2	AUGUSTUS	CDS	63427587	63427706	1	+	2	ID=g6973.t2.CDS12;Parent=g6973.t2;
OW052035.1_Epicampocera_succincta_genome_assembly,_chromosome:_2	AUGUSTUS	exon	63427587	63427706	.	+	.	ID=g6973.t2.exon12;Parent=g6973.t2;
OW052035.1_Epicampocera_succincta_genome_assembly,_chromosome:_2	AUGUSTUS	intron	63427707	63429673	1	+	.	ID=g6973.t2.intron12;Parent=g6973.t2;
OW052035.1_Epicampocera_succincta_genome_assembly,_chromosome:_2	AUGUSTUS	CDS	63429674	63429847	1	+	2	ID=g6973.t2.CDS13;Parent=g6973.t2;
OW052035.1_Epicampocera_succincta_genome_assembly,_chromosome:_2	AUGUSTUS	exon	63429674	63429847	.	+	.	ID=g6973.t2.exon13;Parent=g6973.t2;
OW052035.1_Epicampocera_succincta_genome_assembly,_chromosome:_2	AUGUSTUS	intron	63429848	63431337	1	+	.	ID=g6973.t2.intron13;Parent=g6973.t2;
OW052035.1_Epicampocera_succincta_genome_assembly,_chromosome:_2	AUGUSTUS	CDS	63431338	63431488	1	+	2	ID=g6973.t2.CDS14;Parent=g6973.t2;
OW052035.1_Epicampocera_succincta_genome_assembly,_chromosome:_2	AUGUSTUS	exon	63431338	63431488	.	+	.	ID=g6973.t2.exon14;Parent=g6973.t2;
OW052035.1_Epicampocera_succincta_genome_assembly,_chromosome:_2	AUGUSTUS	intron	63431489	63433018	1	+	.	ID=g6973.t2.intron14;Parent=g6973.t2;
OW052035.1_Epicampocera_succincta_genome_assembly,_chromosome:_2	AUGUSTUS	CDS	63433019	63433299	1	+	1	ID=g6973.t2.CDS15;Parent=g6973.t2;
OW052035.1_Epicampocera_succincta_genome_assembly,_chromosome:_2	AUGUSTUS	exon	63433019	63433299	.	+	.	ID=g6973.t2.exon15;Parent=g6973.t2;
OW052035.1_Epicampocera_succincta_genome_assembly,_chromosome:_2	AUGUSTUS	intron	63433300	63433363	1	+	.	ID=g6973.t2.intron15;Parent=g6973.t2;
OW052035.1_Epicampocera_succincta_genome_assembly,_chromosome:_2	AUGUSTUS	CDS	63433364	63433852	1	+	2	ID=g6973.t2.CDS16;Parent=g6973.t2;
OW052035.1_Epicampocera_succincta_genome_assembly,_chromosome:_2	AUGUSTUS	exon	63433364	63433852	.	+	.	ID=g6973.t2.exon16;Parent=g6973.t2;
OW052035.1_Epicampocera_succincta_genome_assembly,_chromosome:_2	AUGUSTUS	intron	63433853	63433923	1	+	.	ID=g6973.t2.intron16;Parent=g6973.t2;
OW052035.1_Epicampocera_succincta_genome_assembly,_chromosome:_2	AUGUSTUS	CDS	63433924	63435240	1	+	2	ID=g6973.t2.CDS17;Parent=g6973.t2;
OW052035.1_Epicampocera_succincta_genome_assembly,_chromosome:_2	AUGUSTUS	exon	63433924	63435240	.	+	.	ID=g6973.t2.exon17;Parent=g6973.t2;
OW052035.1_Epicampocera_succincta_genome_assembly,_chromosome:_2	AUGUSTUS	intron	63435241	63436787	1	+	.	ID=g6973.t2.intron17;Parent=g6973.t2;
OW052035.1_Epicampocera_succincta_genome_assembly,_chromosome:_2	AUGUSTUS	CDS	63436788	63437075	1	+	2	ID=g6973.t2.CDS18;Parent=g6973.t2;
OW052035.1_Epicampocera_succincta_genome_assembly,_chromosome:_2	AUGUSTUS	exon	63436788	63437075	.	+	.	ID=g6973.t2.exon18;Parent=g6973.t2;
OW052035.1_Epicampocera_succincta_genome_assembly,_chromosome:_2	AUGUSTUS	intron	63437076	63438484	1	+	.	ID=g6973.t2.intron18;Parent=g6973.t2;
OW052035.1_Epicampocera_succincta_genome_assembly,_chromosome:_2	AUGUSTUS	CDS	63438485	63438607	1	+	2	ID=g6973.t2.CDS19;Parent=g6973.t2;
OW052035.1_Epicampocera_succincta_genome_assembly,_chromosome:_2	AUGUSTUS	exon	63438485	63438607	.	+	.	ID=g6973.t2.exon19;Parent=g6973.t2;
OW052035.1_Epicampocera_succincta_genome_assembly,_chromosome:_2	AUGUSTUS	intron	63438608	63440619	1	+	.	ID=g6973.t2.intron19;Parent=g6973.t2;
OW052035.1_Epicampocera_succincta_genome_assembly,_chromosome:_2	AUGUSTUS	CDS	63440620	63440879	1	+	2	ID=g6973.t2.CDS20;Parent=g6973.t2;
OW052035.1_Epicampocera_succincta_genome_assembly,_chromosome:_2	AUGUSTUS	exon	63440620	63440879	.	+	.	ID=g6973.t2.exon20;Parent=g6973.t2;
OW052035.1_Epicampocera_succincta_genome_assembly,_chromosome:_2	AUGUSTUS	intron	63440880	63441582	1	+	.	ID=g6973.t2.intron20;Parent=g6973.t2;
OW052035.1_Epicampocera_succincta_genome_assembly,_chromosome:_2	AUGUSTUS	CDS	63441583	63441712	1	+	0	ID=g6973.t2.CDS21;Parent=g6973.t2;
OW052035.1_Epicampocera_succincta_genome_assembly,_chromosome:_2	AUGUSTUS	exon	63441583	63441712	.	+	.	ID=g6973.t2.exon21;Parent=g6973.t2;
OW052035.1_Epicampocera_succincta_genome_assembly,_chromosome:_2	AUGUSTUS	intron	63441713	63443282	1	+	.	ID=g6973.t2.intron21;Parent=g6973.t2;
OW052035.1_Epicampocera_succincta_genome_assembly,_chromosome:_2	AUGUSTUS	CDS	63443283	63443998	1	+	2	ID=g6973.t2.CDS22;Parent=g6973.t2;
OW052035.1_Epicampocera_succincta_genome_assembly,_chromosome:_2	AUGUSTUS	exon	63443283	63443998	.	+	.	ID=g6973.t2.exon22;Parent=g6973.t2;
OW052035.1_Epicampocera_succincta_genome_assembly,_chromosome:_2	AUGUSTUS	stop_codon	63443996	63443998	.	+	0	ID=g6973.t2.stop1;Parent=g6973.t2;
OW052035.1_Epicampocera_succincta_genome_assembly,_chromosome:_2	AUGUSTUS	mRNA	63378265	63443998	0.78	+	.	ID=g6973.t3;Parent=g6973;
OW052035.1_Epicampocera_succincta_genome_assembly,_chromosome:_2	AUGUSTUS	start_codon	63378265	63378267	.	+	0	ID=g6973.t3.start1;Parent=g6973.t3;
OW052035.1_Epicampocera_succincta_genome_assembly,_chromosome:_2	AUGUSTUS	CDS	63378265	63378268	0.78	+	0	ID=g6973.t3.CDS1;Parent=g6973.t3;
OW052035.1_Epicampocera_succincta_genome_assembly,_chromosome:_2	AUGUSTUS	exon	63378265	63378268	.	+	.	ID=g6973.t3.exon1;Parent=g6973.t3;
OW052035.1_Epicampocera_succincta_genome_assembly,_chromosome:_2	AUGUSTUS	intron	63378269	63380060	0.78	+	.	ID=g6973.t3.intron1;Parent=g6973.t3;
OW052035.1_Epicampocera_succincta_genome_assembly,_chromosome:_2	AUGUSTUS	CDS	63380061	63380393	0.88	+	2	ID=g6973.t3.CDS2;Parent=g6973.t3;
OW052035.1_Epicampocera_succincta_genome_assembly,_chromosome:_2	AUGUSTUS	exon	63380061	63380393	.	+	.	ID=g6973.t3.exon2;Parent=g6973.t3;
OW052035.1_Epicampocera_succincta_genome_assembly,_chromosome:_2	AUGUSTUS	intron	63380394	63380707	1	+	.	ID=g6973.t3.intron2;Parent=g6973.t3;
OW052035.1_Epicampocera_succincta_genome_assembly,_chromosome:_2	AUGUSTUS	CDS	63380708	63380869	1	+	2	ID=g6973.t3.CDS3;Parent=g6973.t3;
OW052035.1_Epicampocera_succincta_genome_assembly,_chromosome:_2	AUGUSTUS	exon	63380708	63380869	.	+	.	ID=g6973.t3.exon3;Parent=g6973.t3;
OW052035.1_Epicampocera_succincta_genome_assembly,_chromosome:_2	AUGUSTUS	intron	63380870	63384138	1	+	.	ID=g6973.t3.intron3;Parent=g6973.t3;
OW052035.1_Epicampocera_succincta_genome_assembly,_chromosome:_2	AUGUSTUS	CDS	63384139	63384285	1	+	2	ID=g6973.t3.CDS4;Parent=g6973.t3;
OW052035.1_Epicampocera_succincta_genome_assembly,_chromosome:_2	AUGUSTUS	exon	63384139	63384285	.	+	.	ID=g6973.t3.exon4;Parent=g6973.t3;
OW052035.1_Epicampocera_succincta_genome_assembly,_chromosome:_2	AUGUSTUS	intron	63384286	63384786	1	+	.	ID=g6973.t3.intron4;Parent=g6973.t3;
OW052035.1_Epicampocera_succincta_genome_assembly,_chromosome:_2	AUGUSTUS	CDS	63384787	63384904	1	+	2	ID=g6973.t3.CDS5;Parent=g6973.t3;
OW052035.1_Epicampocera_succincta_genome_assembly,_chromosome:_2	AUGUSTUS	exon	63384787	63384904	.	+	.	ID=g6973.t3.exon5;Parent=g6973.t3;
OW052035.1_Epicampocera_succincta_genome_assembly,_chromosome:_2	AUGUSTUS	intron	63384905	63399473	1	+	.	ID=g6973.t3.intron5;Parent=g6973.t3;
OW052035.1_Epicampocera_succincta_genome_assembly,_chromosome:_2	AUGUSTUS	CDS	63399474	63399922	1	+	1	ID=g6973.t3.CDS6;Parent=g6973.t3;
OW052035.1_Epicampocera_succincta_genome_assembly,_chromosome:_2	AUGUSTUS	exon	63399474	63399922	.	+	.	ID=g6973.t3.exon6;Parent=g6973.t3;
OW052035.1_Epicampocera_succincta_genome_assembly,_chromosome:_2	AUGUSTUS	intron	63399923	63400129	1	+	.	ID=g6973.t3.intron6;Parent=g6973.t3;
OW052035.1_Epicampocera_succincta_genome_assembly,_chromosome:_2	AUGUSTUS	CDS	63400130	63400274	1	+	2	ID=g6973.t3.CDS7;Parent=g6973.t3;
OW052035.1_Epicampocera_succincta_genome_assembly,_chromosome:_2	AUGUSTUS	exon	63400130	63400274	.	+	.	ID=g6973.t3.exon7;Parent=g6973.t3;
OW052035.1_Epicampocera_succincta_genome_assembly,_chromosome:_2	AUGUSTUS	intron	63400275	63408705	1	+	.	ID=g6973.t3.intron7;Parent=g6973.t3;
OW052035.1_Epicampocera_succincta_genome_assembly,_chromosome:_2	AUGUSTUS	CDS	63408706	63408857	1	+	1	ID=g6973.t3.CDS8;Parent=g6973.t3;
OW052035.1_Epicampocera_succincta_genome_assembly,_chromosome:_2	AUGUSTUS	exon	63408706	63408857	.	+	.	ID=g6973.t3.exon8;Parent=g6973.t3;
OW052035.1_Epicampocera_succincta_genome_assembly,_chromosome:_2	AUGUSTUS	intron	63408858	63413535	1	+	.	ID=g6973.t3.intron8;Parent=g6973.t3;
OW052035.1_Epicampocera_succincta_genome_assembly,_chromosome:_2	AUGUSTUS	CDS	63413536	63413808	1	+	2	ID=g6973.t3.CDS9;Parent=g6973.t3;
OW052035.1_Epicampocera_succincta_genome_assembly,_chromosome:_2	AUGUSTUS	exon	63413536	63413808	.	+	.	ID=g6973.t3.exon9;Parent=g6973.t3;
OW052035.1_Epicampocera_succincta_genome_assembly,_chromosome:_2	AUGUSTUS	intron	63413809	63414284	1	+	.	ID=g6973.t3.intron9;Parent=g6973.t3;
OW052035.1_Epicampocera_succincta_genome_assembly,_chromosome:_2	AUGUSTUS	CDS	63414285	63414575	1	+	2	ID=g6973.t3.CDS10;Parent=g6973.t3;
OW052035.1_Epicampocera_succincta_genome_assembly,_chromosome:_2	AUGUSTUS	exon	63414285	63414575	.	+	.	ID=g6973.t3.exon10;Parent=g6973.t3;
OW052035.1_Epicampocera_succincta_genome_assembly,_chromosome:_2	AUGUSTUS	intron	63414576	63416686	1	+	.	ID=g6973.t3.intron10;Parent=g6973.t3;
OW052035.1_Epicampocera_succincta_genome_assembly,_chromosome:_2	AUGUSTUS	CDS	63416687	63416971	1	+	2	ID=g6973.t3.CDS11;Parent=g6973.t3;
OW052035.1_Epicampocera_succincta_genome_assembly,_chromosome:_2	AUGUSTUS	exon	63416687	63416971	.	+	.	ID=g6973.t3.exon11;Parent=g6973.t3;
OW052035.1_Epicampocera_succincta_genome_assembly,_chromosome:_2	AUGUSTUS	intron	63416972	63427586	1	+	.	ID=g6973.t3.intron11;Parent=g6973.t3;
OW052035.1_Epicampocera_succincta_genome_assembly,_chromosome:_2	AUGUSTUS	CDS	63427587	63427706	1	+	2	ID=g6973.t3.CDS12;Parent=g6973.t3;
OW052035.1_Epicampocera_succincta_genome_assembly,_chromosome:_2	AUGUSTUS	exon	63427587	63427706	.	+	.	ID=g6973.t3.exon12;Parent=g6973.t3;
OW052035.1_Epicampocera_succincta_genome_assembly,_chromosome:_2	AUGUSTUS	intron	63427707	63429673	1	+	.	ID=g6973.t3.intron12;Parent=g6973.t3;
OW052035.1_Epicampocera_succincta_genome_assembly,_chromosome:_2	AUGUSTUS	CDS	63429674	63429847	1	+	2	ID=g6973.t3.CDS13;Parent=g6973.t3;
OW052035.1_Epicampocera_succincta_genome_assembly,_chromosome:_2	AUGUSTUS	exon	63429674	63429847	.	+	.	ID=g6973.t3.exon13;Parent=g6973.t3;
OW052035.1_Epicampocera_succincta_genome_assembly,_chromosome:_2	AUGUSTUS	intron	63429848	63431337	1	+	.	ID=g6973.t3.intron13;Parent=g6973.t3;
OW052035.1_Epicampocera_succincta_genome_assembly,_chromosome:_2	AUGUSTUS	CDS	63431338	63431488	1	+	2	ID=g6973.t3.CDS14;Parent=g6973.t3;
OW052035.1_Epicampocera_succincta_genome_assembly,_chromosome:_2	AUGUSTUS	exon	63431338	63431488	.	+	.	ID=g6973.t3.exon14;Parent=g6973.t3;
OW052035.1_Epicampocera_succincta_genome_assembly,_chromosome:_2	AUGUSTUS	intron	63431489	63433018	1	+	.	ID=g6973.t3.intron14;Parent=g6973.t3;
OW052035.1_Epicampocera_succincta_genome_assembly,_chromosome:_2	AUGUSTUS	CDS	63433019	63433299	1	+	1	ID=g6973.t3.CDS15;Parent=g6973.t3;
OW052035.1_Epicampocera_succincta_genome_assembly,_chromosome:_2	AUGUSTUS	exon	63433019	63433299	.	+	.	ID=g6973.t3.exon15;Parent=g6973.t3;
OW052035.1_Epicampocera_succincta_genome_assembly,_chromosome:_2	AUGUSTUS	intron	63433300	63433378	1	+	.	ID=g6973.t3.intron15;Parent=g6973.t3;
OW052035.1_Epicampocera_succincta_genome_assembly,_chromosome:_2	AUGUSTUS	CDS	63433379	63433852	1	+	2	ID=g6973.t3.CDS16;Parent=g6973.t3;
OW052035.1_Epicampocera_succincta_genome_assembly,_chromosome:_2	AUGUSTUS	exon	63433379	63433852	.	+	.	ID=g6973.t3.exon16;Parent=g6973.t3;
OW052035.1_Epicampocera_succincta_genome_assembly,_chromosome:_2	AUGUSTUS	intron	63433853	63433923	1	+	.	ID=g6973.t3.intron16;Parent=g6973.t3;
OW052035.1_Epicampocera_succincta_genome_assembly,_chromosome:_2	AUGUSTUS	CDS	63433924	63435240	1	+	2	ID=g6973.t3.CDS17;Parent=g6973.t3;
OW052035.1_Epicampocera_succincta_genome_assembly,_chromosome:_2	AUGUSTUS	exon	63433924	63435240	.	+	.	ID=g6973.t3.exon17;Parent=g6973.t3;
OW052035.1_Epicampocera_succincta_genome_assembly,_chromosome:_2	AUGUSTUS	intron	63435241	63436787	1	+	.	ID=g6973.t3.intron17;Parent=g6973.t3;
OW052035.1_Epicampocera_succincta_genome_assembly,_chromosome:_2	AUGUSTUS	CDS	63436788	63437075	1	+	2	ID=g6973.t3.CDS18;Parent=g6973.t3;
OW052035.1_Epicampocera_succincta_genome_assembly,_chromosome:_2	AUGUSTUS	exon	63436788	63437075	.	+	.	ID=g6973.t3.exon18;Parent=g6973.t3;
OW052035.1_Epicampocera_succincta_genome_assembly,_chromosome:_2	AUGUSTUS	intron	63437076	63438484	1	+	.	ID=g6973.t3.intron18;Parent=g6973.t3;
OW052035.1_Epicampocera_succincta_genome_assembly,_chromosome:_2	AUGUSTUS	CDS	63438485	63438607	1	+	2	ID=g6973.t3.CDS19;Parent=g6973.t3;
OW052035.1_Epicampocera_succincta_genome_assembly,_chromosome:_2	AUGUSTUS	exon	63438485	63438607	.	+	.	ID=g6973.t3.exon19;Parent=g6973.t3;
OW052035.1_Epicampocera_succincta_genome_assembly,_chromosome:_2	AUGUSTUS	intron	63438608	63440619	1	+	.	ID=g6973.t3.intron19;Parent=g6973.t3;
OW052035.1_Epicampocera_succincta_genome_assembly,_chromosome:_2	AUGUSTUS	CDS	63440620	63440879	1	+	2	ID=g6973.t3.CDS20;Parent=g6973.t3;
OW052035.1_Epicampocera_succincta_genome_assembly,_chromosome:_2	AUGUSTUS	exon	63440620	63440879	.	+	.	ID=g6973.t3.exon20;Parent=g6973.t3;
OW052035.1_Epicampocera_succincta_genome_assembly,_chromosome:_2	AUGUSTUS	intron	63440880	63441582	1	+	.	ID=g6973.t3.intron20;Parent=g6973.t3;
OW052035.1_Epicampocera_succincta_genome_assembly,_chromosome:_2	AUGUSTUS	CDS	63441583	63441712	1	+	0	ID=g6973.t3.CDS21;Parent=g6973.t3;
OW052035.1_Epicampocera_succincta_genome_assembly,_chromosome:_2	AUGUSTUS	exon	63441583	63441712	.	+	.	ID=g6973.t3.exon21;Parent=g6973.t3;
OW052035.1_Epicampocera_succincta_genome_assembly,_chromosome:_2	AUGUSTUS	intron	63441713	63443282	1	+	.	ID=g6973.t3.intron21;Parent=g6973.t3;
OW052035.1_Epicampocera_succincta_genome_assembly,_chromosome:_2	AUGUSTUS	CDS	63443283	63443998	1	+	2	ID=g6973.t3.CDS22;Parent=g6973.t3;
OW052035.1_Epicampocera_succincta_genome_assembly,_chromosome:_2	AUGUSTUS	exon	63443283	63443998	.	+	.	ID=g6973.t3.exon22;Parent=g6973.t3;
OW052035.1_Epicampocera_succincta_genome_assembly,_chromosome:_2	AUGUSTUS	stop_codon	63443996	63443998	.	+	0	ID=g6973.t3.stop1;Parent=g6973.t3;
OW052035.1_Epicampocera_succincta_genome_assembly,_chromosome:_2	AUGUSTUS	mRNA	63378265	63443998	0.73	+	.	ID=g6973.t4;Parent=g6973;
OW052035.1_Epicampocera_succincta_genome_assembly,_chromosome:_2	AUGUSTUS	start_codon	63378265	63378267	.	+	0	ID=g6973.t4.start1;Parent=g6973.t4;
OW052035.1_Epicampocera_succincta_genome_assembly,_chromosome:_2	AUGUSTUS	CDS	63378265	63378268	0.73	+	0	ID=g6973.t4.CDS1;Parent=g6973.t4;
OW052035.1_Epicampocera_succincta_genome_assembly,_chromosome:_2	AUGUSTUS	exon	63378265	63378268	.	+	.	ID=g6973.t4.exon1;Parent=g6973.t4;
OW052035.1_Epicampocera_succincta_genome_assembly,_chromosome:_2	AUGUSTUS	intron	63378269	63380060	0.73	+	.	ID=g6973.t4.intron1;Parent=g6973.t4;
OW052035.1_Epicampocera_succincta_genome_assembly,_chromosome:_2	AUGUSTUS	CDS	63380061	63380393	0.9	+	2	ID=g6973.t4.CDS2;Parent=g6973.t4;
OW052035.1_Epicampocera_succincta_genome_assembly,_chromosome:_2	AUGUSTUS	exon	63380061	63380393	.	+	.	ID=g6973.t4.exon2;Parent=g6973.t4;
OW052035.1_Epicampocera_succincta_genome_assembly,_chromosome:_2	AUGUSTUS	intron	63380394	63380707	1	+	.	ID=g6973.t4.intron2;Parent=g6973.t4;
OW052035.1_Epicampocera_succincta_genome_assembly,_chromosome:_2	AUGUSTUS	CDS	63380708	63380869	1	+	2	ID=g6973.t4.CDS3;Parent=g6973.t4;
OW052035.1_Epicampocera_succincta_genome_assembly,_chromosome:_2	AUGUSTUS	exon	63380708	63380869	.	+	.	ID=g6973.t4.exon3;Parent=g6973.t4;
OW052035.1_Epicampocera_succincta_genome_assembly,_chromosome:_2	AUGUSTUS	intron	63380870	63384138	1	+	.	ID=g6973.t4.intron3;Parent=g6973.t4;
OW052035.1_Epicampocera_succincta_genome_assembly,_chromosome:_2	AUGUSTUS	CDS	63384139	63384285	1	+	2	ID=g6973.t4.CDS4;Parent=g6973.t4;
OW052035.1_Epicampocera_succincta_genome_assembly,_chromosome:_2	AUGUSTUS	exon	63384139	63384285	.	+	.	ID=g6973.t4.exon4;Parent=g6973.t4;
OW052035.1_Epicampocera_succincta_genome_assembly,_chromosome:_2	AUGUSTUS	intron	63384286	63384786	1	+	.	ID=g6973.t4.intron4;Parent=g6973.t4;
OW052035.1_Epicampocera_succincta_genome_assembly,_chromosome:_2	AUGUSTUS	CDS	63384787	63384904	1	+	2	ID=g6973.t4.CDS5;Parent=g6973.t4;
OW052035.1_Epicampocera_succincta_genome_assembly,_chromosome:_2	AUGUSTUS	exon	63384787	63384904	.	+	.	ID=g6973.t4.exon5;Parent=g6973.t4;
OW052035.1_Epicampocera_succincta_genome_assembly,_chromosome:_2	AUGUSTUS	intron	63384905	63399473	1	+	.	ID=g6973.t4.intron5;Parent=g6973.t4;
OW052035.1_Epicampocera_succincta_genome_assembly,_chromosome:_2	AUGUSTUS	CDS	63399474	63399922	1	+	1	ID=g6973.t4.CDS6;Parent=g6973.t4;
OW052035.1_Epicampocera_succincta_genome_assembly,_chromosome:_2	AUGUSTUS	exon	63399474	63399922	.	+	.	ID=g6973.t4.exon6;Parent=g6973.t4;
OW052035.1_Epicampocera_succincta_genome_assembly,_chromosome:_2	AUGUSTUS	intron	63399923	63400129	1	+	.	ID=g6973.t4.intron6;Parent=g6973.t4;
OW052035.1_Epicampocera_succincta_genome_assembly,_chromosome:_2	AUGUSTUS	CDS	63400130	63400274	1	+	2	ID=g6973.t4.CDS7;Parent=g6973.t4;
OW052035.1_Epicampocera_succincta_genome_assembly,_chromosome:_2	AUGUSTUS	exon	63400130	63400274	.	+	.	ID=g6973.t4.exon7;Parent=g6973.t4;
OW052035.1_Epicampocera_succincta_genome_assembly,_chromosome:_2	AUGUSTUS	intron	63400275	63408705	1	+	.	ID=g6973.t4.intron7;Parent=g6973.t4;
OW052035.1_Epicampocera_succincta_genome_assembly,_chromosome:_2	AUGUSTUS	CDS	63408706	63408857	1	+	1	ID=g6973.t4.CDS8;Parent=g6973.t4;
OW052035.1_Epicampocera_succincta_genome_assembly,_chromosome:_2	AUGUSTUS	exon	63408706	63408857	.	+	.	ID=g6973.t4.exon8;Parent=g6973.t4;
OW052035.1_Epicampocera_succincta_genome_assembly,_chromosome:_2	AUGUSTUS	intron	63408858	63413535	1	+	.	ID=g6973.t4.intron8;Parent=g6973.t4;
OW052035.1_Epicampocera_succincta_genome_assembly,_chromosome:_2	AUGUSTUS	CDS	63413536	63413808	1	+	2	ID=g6973.t4.CDS9;Parent=g6973.t4;
OW052035.1_Epicampocera_succincta_genome_assembly,_chromosome:_2	AUGUSTUS	exon	63413536	63413808	.	+	.	ID=g6973.t4.exon9;Parent=g6973.t4;
OW052035.1_Epicampocera_succincta_genome_assembly,_chromosome:_2	AUGUSTUS	intron	63413809	63416686	1	+	.	ID=g6973.t4.intron9;Parent=g6973.t4;
OW052035.1_Epicampocera_succincta_genome_assembly,_chromosome:_2	AUGUSTUS	CDS	63416687	63416971	1	+	2	ID=g6973.t4.CDS10;Parent=g6973.t4;
OW052035.1_Epicampocera_succincta_genome_assembly,_chromosome:_2	AUGUSTUS	exon	63416687	63416971	.	+	.	ID=g6973.t4.exon10;Parent=g6973.t4;
OW052035.1_Epicampocera_succincta_genome_assembly,_chromosome:_2	AUGUSTUS	intron	63416972	63427586	1	+	.	ID=g6973.t4.intron10;Parent=g6973.t4;
OW052035.1_Epicampocera_succincta_genome_assembly,_chromosome:_2	AUGUSTUS	CDS	63427587	63427706	1	+	2	ID=g6973.t4.CDS11;Parent=g6973.t4;
OW052035.1_Epicampocera_succincta_genome_assembly,_chromosome:_2	AUGUSTUS	exon	63427587	63427706	.	+	.	ID=g6973.t4.exon11;Parent=g6973.t4;
OW052035.1_Epicampocera_succincta_genome_assembly,_chromosome:_2	AUGUSTUS	intron	63427707	63429673	1	+	.	ID=g6973.t4.intron11;Parent=g6973.t4;
OW052035.1_Epicampocera_succincta_genome_assembly,_chromosome:_2	AUGUSTUS	CDS	63429674	63429847	1	+	2	ID=g6973.t4.CDS12;Parent=g6973.t4;
OW052035.1_Epicampocera_succincta_genome_assembly,_chromosome:_2	AUGUSTUS	exon	63429674	63429847	.	+	.	ID=g6973.t4.exon12;Parent=g6973.t4;
OW052035.1_Epicampocera_succincta_genome_assembly,_chromosome:_2	AUGUSTUS	intron	63429848	63431337	1	+	.	ID=g6973.t4.intron12;Parent=g6973.t4;
OW052035.1_Epicampocera_succincta_genome_assembly,_chromosome:_2	AUGUSTUS	CDS	63431338	63431488	1	+	2	ID=g6973.t4.CDS13;Parent=g6973.t4;
OW052035.1_Epicampocera_succincta_genome_assembly,_chromosome:_2	AUGUSTUS	exon	63431338	63431488	.	+	.	ID=g6973.t4.exon13;Parent=g6973.t4;
OW052035.1_Epicampocera_succincta_genome_assembly,_chromosome:_2	AUGUSTUS	intron	63431489	63433018	1	+	.	ID=g6973.t4.intron13;Parent=g6973.t4;
OW052035.1_Epicampocera_succincta_genome_assembly,_chromosome:_2	AUGUSTUS	CDS	63433019	63433299	1	+	1	ID=g6973.t4.CDS14;Parent=g6973.t4;
OW052035.1_Epicampocera_succincta_genome_assembly,_chromosome:_2	AUGUSTUS	exon	63433019	63433299	.	+	.	ID=g6973.t4.exon14;Parent=g6973.t4;
OW052035.1_Epicampocera_succincta_genome_assembly,_chromosome:_2	AUGUSTUS	intron	63433300	63433363	1	+	.	ID=g6973.t4.intron14;Parent=g6973.t4;
OW052035.1_Epicampocera_succincta_genome_assembly,_chromosome:_2	AUGUSTUS	CDS	63433364	63433852	1	+	2	ID=g6973.t4.CDS15;Parent=g6973.t4;
OW052035.1_Epicampocera_succincta_genome_assembly,_chromosome:_2	AUGUSTUS	exon	63433364	63433852	.	+	.	ID=g6973.t4.exon15;Parent=g6973.t4;
OW052035.1_Epicampocera_succincta_genome_assembly,_chromosome:_2	AUGUSTUS	intron	63433853	63433923	1	+	.	ID=g6973.t4.intron15;Parent=g6973.t4;
OW052035.1_Epicampocera_succincta_genome_assembly,_chromosome:_2	AUGUSTUS	CDS	63433924	63435240	1	+	2	ID=g6973.t4.CDS16;Parent=g6973.t4;
OW052035.1_Epicampocera_succincta_genome_assembly,_chromosome:_2	AUGUSTUS	exon	63433924	63435240	.	+	.	ID=g6973.t4.exon16;Parent=g6973.t4;
OW052035.1_Epicampocera_succincta_genome_assembly,_chromosome:_2	AUGUSTUS	intron	63435241	63436787	1	+	.	ID=g6973.t4.intron16;Parent=g6973.t4;
OW052035.1_Epicampocera_succincta_genome_assembly,_chromosome:_2	AUGUSTUS	CDS	63436788	63437075	1	+	2	ID=g6973.t4.CDS17;Parent=g6973.t4;
OW052035.1_Epicampocera_succincta_genome_assembly,_chromosome:_2	AUGUSTUS	exon	63436788	63437075	.	+	.	ID=g6973.t4.exon17;Parent=g6973.t4;
OW052035.1_Epicampocera_succincta_genome_assembly,_chromosome:_2	AUGUSTUS	intron	63437076	63438484	1	+	.	ID=g6973.t4.intron17;Parent=g6973.t4;
OW052035.1_Epicampocera_succincta_genome_assembly,_chromosome:_2	AUGUSTUS	CDS	63438485	63438607	1	+	2	ID=g6973.t4.CDS18;Parent=g6973.t4;
OW052035.1_Epicampocera_succincta_genome_assembly,_chromosome:_2	AUGUSTUS	exon	63438485	63438607	.	+	.	ID=g6973.t4.exon18;Parent=g6973.t4;
OW052035.1_Epicampocera_succincta_genome_assembly,_chromosome:_2	AUGUSTUS	intron	63438608	63440619	1	+	.	ID=g6973.t4.intron18;Parent=g6973.t4;
OW052035.1_Epicampocera_succincta_genome_assembly,_chromosome:_2	AUGUSTUS	CDS	63440620	63440879	1	+	2	ID=g6973.t4.CDS19;Parent=g6973.t4;
OW052035.1_Epicampocera_succincta_genome_assembly,_chromosome:_2	AUGUSTUS	exon	63440620	63440879	.	+	.	ID=g6973.t4.exon19;Parent=g6973.t4;
OW052035.1_Epicampocera_succincta_genome_assembly,_chromosome:_2	AUGUSTUS	intron	63440880	63441582	1	+	.	ID=g6973.t4.intron19;Parent=g6973.t4;
OW052035.1_Epicampocera_succincta_genome_assembly,_chromosome:_2	AUGUSTUS	CDS	63441583	63441712	1	+	0	ID=g6973.t4.CDS20;Parent=g6973.t4;
OW052035.1_Epicampocera_succincta_genome_assembly,_chromosome:_2	AUGUSTUS	exon	63441583	63441712	.	+	.	ID=g6973.t4.exon20;Parent=g6973.t4;
OW052035.1_Epicampocera_succincta_genome_assembly,_chromosome:_2	AUGUSTUS	intron	63441713	63443282	1	+	.	ID=g6973.t4.intron20;Parent=g6973.t4;
OW052035.1_Epicampocera_succincta_genome_assembly,_chromosome:_2	AUGUSTUS	CDS	63443283	63443998	1	+	2	ID=g6973.t4.CDS21;Parent=g6973.t4;
OW052035.1_Epicampocera_succincta_genome_assembly,_chromosome:_2	AUGUSTUS	exon	63443283	63443998	.	+	.	ID=g6973.t4.exon21;Parent=g6973.t4;
OW052035.1_Epicampocera_succincta_genome_assembly,_chromosome:_2	AUGUSTUS	stop_codon	63443996	63443998	.	+	0	ID=g6973.t4.stop1;Parent=g6973.t4;
OW052035.1_Epicampocera_succincta_genome_assembly,_chromosome:_2	AUGUSTUS	gene	63498893	63499723	.	+	.	ID=g6974;
OW052035.1_Epicampocera_succincta_genome_assembly,_chromosome:_2	AUGUSTUS	mRNA	63498893	63499723	1	+	.	ID=g6974.t1;Parent=g6974;
OW052035.1_Epicampocera_succincta_genome_assembly,_chromosome:_2	AUGUSTUS	start_codon	63498893	63498895	.	+	0	ID=g6974.t1.start1;Parent=g6974.t1;
OW052035.1_Epicampocera_succincta_genome_assembly,_chromosome:_2	AUGUSTUS	CDS	63498893	63499723	1	+	0	ID=g6974.t1.CDS1;Parent=g6974.t1;
OW052035.1_Epicampocera_succincta_genome_assembly,_chromosome:_2	AUGUSTUS	exon	63498893	63499723	.	+	.	ID=g6974.t1.exon1;Parent=g6974.t1;
OW052035.1_Epicampocera_succincta_genome_assembly,_chromosome:_2	AUGUSTUS	stop_codon	63499721	63499723	.	+	0	ID=g6974.t1.stop1;Parent=g6974.t1;
OW052035.1_Epicampocera_succincta_genome_assembly,_chromosome:_2	AUGUSTUS	gene	63521150	63523090	.	-	.	ID=g6975;
OW052035.1_Epicampocera_succincta_genome_assembly,_chromosome:_2	AUGUSTUS	mRNA	63521150	63523090	1	-	.	ID=g6975.t1;Parent=g6975;
OW052035.1_Epicampocera_succincta_genome_assembly,_chromosome:_2	AUGUSTUS	stop_codon	63521150	63521152	.	-	0	ID=g6975.t1.stop1;Parent=g6975.t1;
OW052035.1_Epicampocera_succincta_genome_assembly,_chromosome:_2	AUGUSTUS	CDS	63521150	63523090	1	-	0	ID=g6975.t1.CDS1;Parent=g6975.t1;
OW052035.1_Epicampocera_succincta_genome_assembly,_chromosome:_2	AUGUSTUS	exon	63521150	63523090	.	-	.	ID=g6975.t1.exon1;Parent=g6975.t1;
OW052035.1_Epicampocera_succincta_genome_assembly,_chromosome:_2	AUGUSTUS	start_codon	63523088	63523090	.	-	0	ID=g6975.t1.start1;Parent=g6975.t1;
OW052035.1_Epicampocera_succincta_genome_assembly,_chromosome:_2	AUGUSTUS	gene	63524058	63525500	.	-	.	ID=g6976;
OW052035.1_Epicampocera_succincta_genome_assembly,_chromosome:_2	AUGUSTUS	mRNA	63524058	63525500	1	-	.	ID=g6976.t1;Parent=g6976;
OW052035.1_Epicampocera_succincta_genome_assembly,_chromosome:_2	AUGUSTUS	stop_codon	63524058	63524060	.	-	0	ID=g6976.t1.stop1;Parent=g6976.t1;
OW052035.1_Epicampocera_succincta_genome_assembly,_chromosome:_2	AUGUSTUS	CDS	63524058	63525500	1	-	0	ID=g6976.t1.CDS1;Parent=g6976.t1;
OW052035.1_Epicampocera_succincta_genome_assembly,_chromosome:_2	AUGUSTUS	exon	63524058	63525500	.	-	.	ID=g6976.t1.exon1;Parent=g6976.t1;
OW052035.1_Epicampocera_succincta_genome_assembly,_chromosome:_2	AUGUSTUS	start_codon	63525498	63525500	.	-	0	ID=g6976.t1.start1;Parent=g6976.t1;
OW052035.1_Epicampocera_succincta_genome_assembly,_chromosome:_2	GeneMark.hmm3	gene	63524058	63526783	.	-	.	ID=g6977;
OW052035.1_Epicampocera_succincta_genome_assembly,_chromosome:_2	GeneMark.hmm3	mRNA	63524058	63526783	.	-	.	ID=g6977.t1;Parent=g6977;
OW052035.1_Epicampocera_succincta_genome_assembly,_chromosome:_2	GeneMark.hmm3	stop_codon	63524058	63524060	.	-	0	ID=g6977.t1.stop1;Parent=g6977.t1;
OW052035.1_Epicampocera_succincta_genome_assembly,_chromosome:_2	GeneMark.hmm3	CDS	63524058	63525436	.	-	2	ID=g6977.t1.CDS1;Parent=g6977.t1;
OW052035.1_Epicampocera_succincta_genome_assembly,_chromosome:_2	GeneMark.hmm3	exon	63524058	63525436	0	-	.	ID=g6977.t1.exon1;Parent=g6977.t1;
OW052035.1_Epicampocera_succincta_genome_assembly,_chromosome:_2	GeneMark.hmm3	intron	63525437	63526623	.	-	0	ID=g6977.t1.intron1;Parent=g6977.t1;
OW052035.1_Epicampocera_succincta_genome_assembly,_chromosome:_2	GeneMark.hmm3	CDS	63526624	63526783	.	-	0	ID=g6977.t1.CDS2;Parent=g6977.t1;
OW052035.1_Epicampocera_succincta_genome_assembly,_chromosome:_2	GeneMark.hmm3	exon	63526624	63526783	0	-	.	ID=g6977.t1.exon2;Parent=g6977.t1;
OW052035.1_Epicampocera_succincta_genome_assembly,_chromosome:_2	GeneMark.hmm3	start_codon	63526781	63526783	.	-	0	ID=g6977.t1.start1;Parent=g6977.t1;
OW052035.1_Epicampocera_succincta_genome_assembly,_chromosome:_2	AUGUSTUS	gene	63592683	63605650	.	-	.	ID=g6978;
OW052035.1_Epicampocera_succincta_genome_assembly,_chromosome:_2	AUGUSTUS	mRNA	63592683	63605650	0.47	-	.	ID=g6978.t1;Parent=g6978;
OW052035.1_Epicampocera_succincta_genome_assembly,_chromosome:_2	AUGUSTUS	stop_codon	63592683	63592685	.	-	0	ID=g6978.t1.stop1;Parent=g6978.t1;
OW052035.1_Epicampocera_succincta_genome_assembly,_chromosome:_2	AUGUSTUS	CDS	63592683	63592787	0.5	-	0	ID=g6978.t1.CDS1;Parent=g6978.t1;
OW052035.1_Epicampocera_succincta_genome_assembly,_chromosome:_2	AUGUSTUS	exon	63592683	63592787	.	-	.	ID=g6978.t1.exon1;Parent=g6978.t1;
OW052035.1_Epicampocera_succincta_genome_assembly,_chromosome:_2	AUGUSTUS	intron	63592788	63595612	0.54	-	.	ID=g6978.t1.intron1;Parent=g6978.t1;
OW052035.1_Epicampocera_succincta_genome_assembly,_chromosome:_2	AUGUSTUS	CDS	63595613	63595797	0.54	-	2	ID=g6978.t1.CDS2;Parent=g6978.t1;
OW052035.1_Epicampocera_succincta_genome_assembly,_chromosome:_2	AUGUSTUS	exon	63595613	63595797	.	-	.	ID=g6978.t1.exon2;Parent=g6978.t1;
OW052035.1_Epicampocera_succincta_genome_assembly,_chromosome:_2	AUGUSTUS	intron	63595798	63605358	0.56	-	.	ID=g6978.t1.intron2;Parent=g6978.t1;
OW052035.1_Epicampocera_succincta_genome_assembly,_chromosome:_2	AUGUSTUS	CDS	63605359	63605650	0.56	-	0	ID=g6978.t1.CDS3;Parent=g6978.t1;
OW052035.1_Epicampocera_succincta_genome_assembly,_chromosome:_2	AUGUSTUS	exon	63605359	63605650	.	-	.	ID=g6978.t1.exon3;Parent=g6978.t1;
OW052035.1_Epicampocera_succincta_genome_assembly,_chromosome:_2	AUGUSTUS	start_codon	63605648	63605650	.	-	0	ID=g6978.t1.start1;Parent=g6978.t1;
OW052035.1_Epicampocera_succincta_genome_assembly,_chromosome:_2	AUGUSTUS	gene	63623163	63634308	.	-	.	ID=g6979;
OW052035.1_Epicampocera_succincta_genome_assembly,_chromosome:_2	AUGUSTUS	mRNA	63623163	63634308	1	-	.	ID=g6979.t1;Parent=g6979;
OW052035.1_Epicampocera_succincta_genome_assembly,_chromosome:_2	AUGUSTUS	stop_codon	63623163	63623165	.	-	0	ID=g6979.t1.stop1;Parent=g6979.t1;
OW052035.1_Epicampocera_succincta_genome_assembly,_chromosome:_2	AUGUSTUS	CDS	63623163	63623433	1	-	1	ID=g6979.t1.CDS1;Parent=g6979.t1;
OW052035.1_Epicampocera_succincta_genome_assembly,_chromosome:_2	AUGUSTUS	exon	63623163	63623433	.	-	.	ID=g6979.t1.exon1;Parent=g6979.t1;
OW052035.1_Epicampocera_succincta_genome_assembly,_chromosome:_2	AUGUSTUS	intron	63623434	63623522	1	-	.	ID=g6979.t1.intron1;Parent=g6979.t1;
OW052035.1_Epicampocera_succincta_genome_assembly,_chromosome:_2	AUGUSTUS	CDS	63623523	63624471	1	-	2	ID=g6979.t1.CDS2;Parent=g6979.t1;
OW052035.1_Epicampocera_succincta_genome_assembly,_chromosome:_2	AUGUSTUS	exon	63623523	63624471	.	-	.	ID=g6979.t1.exon2;Parent=g6979.t1;
OW052035.1_Epicampocera_succincta_genome_assembly,_chromosome:_2	AUGUSTUS	intron	63624472	63624537	1	-	.	ID=g6979.t1.intron2;Parent=g6979.t1;
OW052035.1_Epicampocera_succincta_genome_assembly,_chromosome:_2	AUGUSTUS	CDS	63624538	63624688	1	-	0	ID=g6979.t1.CDS3;Parent=g6979.t1;
OW052035.1_Epicampocera_succincta_genome_assembly,_chromosome:_2	AUGUSTUS	exon	63624538	63624688	.	-	.	ID=g6979.t1.exon3;Parent=g6979.t1;
OW052035.1_Epicampocera_succincta_genome_assembly,_chromosome:_2	AUGUSTUS	intron	63624689	63625278	1	-	.	ID=g6979.t1.intron3;Parent=g6979.t1;
OW052035.1_Epicampocera_succincta_genome_assembly,_chromosome:_2	AUGUSTUS	CDS	63625279	63625699	1	-	1	ID=g6979.t1.CDS4;Parent=g6979.t1;
OW052035.1_Epicampocera_succincta_genome_assembly,_chromosome:_2	AUGUSTUS	exon	63625279	63625699	.	-	.	ID=g6979.t1.exon4;Parent=g6979.t1;
OW052035.1_Epicampocera_succincta_genome_assembly,_chromosome:_2	AUGUSTUS	intron	63625700	63625762	1	-	.	ID=g6979.t1.intron4;Parent=g6979.t1;
OW052035.1_Epicampocera_succincta_genome_assembly,_chromosome:_2	AUGUSTUS	CDS	63625763	63627775	1	-	1	ID=g6979.t1.CDS5;Parent=g6979.t1;
OW052035.1_Epicampocera_succincta_genome_assembly,_chromosome:_2	AUGUSTUS	exon	63625763	63627775	.	-	.	ID=g6979.t1.exon5;Parent=g6979.t1;
OW052035.1_Epicampocera_succincta_genome_assembly,_chromosome:_2	AUGUSTUS	intron	63627776	63627844	1	-	.	ID=g6979.t1.intron5;Parent=g6979.t1;
OW052035.1_Epicampocera_succincta_genome_assembly,_chromosome:_2	AUGUSTUS	CDS	63627845	63628078	1	-	1	ID=g6979.t1.CDS6;Parent=g6979.t1;
OW052035.1_Epicampocera_succincta_genome_assembly,_chromosome:_2	AUGUSTUS	exon	63627845	63628078	.	-	.	ID=g6979.t1.exon6;Parent=g6979.t1;
OW052035.1_Epicampocera_succincta_genome_assembly,_chromosome:_2	AUGUSTUS	intron	63628079	63634228	1	-	.	ID=g6979.t1.intron6;Parent=g6979.t1;
OW052035.1_Epicampocera_succincta_genome_assembly,_chromosome:_2	AUGUSTUS	CDS	63634229	63634308	1	-	0	ID=g6979.t1.CDS7;Parent=g6979.t1;
OW052035.1_Epicampocera_succincta_genome_assembly,_chromosome:_2	AUGUSTUS	exon	63634229	63634308	.	-	.	ID=g6979.t1.exon7;Parent=g6979.t1;
OW052035.1_Epicampocera_succincta_genome_assembly,_chromosome:_2	AUGUSTUS	start_codon	63634306	63634308	.	-	0	ID=g6979.t1.start1;Parent=g6979.t1;
OW052035.1_Epicampocera_succincta_genome_assembly,_chromosome:_2	AUGUSTUS	gene	63734798	63738741	.	-	.	ID=g6980;
OW052035.1_Epicampocera_succincta_genome_assembly,_chromosome:_2	AUGUSTUS	mRNA	63734798	63738741	0.78	-	.	ID=g6980.t1;Parent=g6980;
OW052035.1_Epicampocera_succincta_genome_assembly,_chromosome:_2	AUGUSTUS	stop_codon	63734798	63734800	.	-	0	ID=g6980.t1.stop1;Parent=g6980.t1;
OW052035.1_Epicampocera_succincta_genome_assembly,_chromosome:_2	AUGUSTUS	CDS	63734798	63734916	0.78	-	2	ID=g6980.t1.CDS1;Parent=g6980.t1;
OW052035.1_Epicampocera_succincta_genome_assembly,_chromosome:_2	AUGUSTUS	exon	63734798	63734916	.	-	.	ID=g6980.t1.exon1;Parent=g6980.t1;
OW052035.1_Epicampocera_succincta_genome_assembly,_chromosome:_2	AUGUSTUS	intron	63734917	63738410	0.78	-	.	ID=g6980.t1.intron1;Parent=g6980.t1;
OW052035.1_Epicampocera_succincta_genome_assembly,_chromosome:_2	AUGUSTUS	CDS	63738411	63738741	0.82	-	0	ID=g6980.t1.CDS2;Parent=g6980.t1;
OW052035.1_Epicampocera_succincta_genome_assembly,_chromosome:_2	AUGUSTUS	exon	63738411	63738741	.	-	.	ID=g6980.t1.exon2;Parent=g6980.t1;
OW052035.1_Epicampocera_succincta_genome_assembly,_chromosome:_2	AUGUSTUS	start_codon	63738739	63738741	.	-	0	ID=g6980.t1.start1;Parent=g6980.t1;
OW052035.1_Epicampocera_succincta_genome_assembly,_chromosome:_2	AUGUSTUS	gene	63778993	63780480	.	+	.	ID=g6981;
OW052035.1_Epicampocera_succincta_genome_assembly,_chromosome:_2	AUGUSTUS	mRNA	63778993	63780480	1	+	.	ID=g6981.t1;Parent=g6981;
OW052035.1_Epicampocera_succincta_genome_assembly,_chromosome:_2	AUGUSTUS	start_codon	63778993	63778995	.	+	0	ID=g6981.t1.start1;Parent=g6981.t1;
OW052035.1_Epicampocera_succincta_genome_assembly,_chromosome:_2	AUGUSTUS	CDS	63778993	63780480	1	+	0	ID=g6981.t1.CDS1;Parent=g6981.t1;
OW052035.1_Epicampocera_succincta_genome_assembly,_chromosome:_2	AUGUSTUS	exon	63778993	63780480	.	+	.	ID=g6981.t1.exon1;Parent=g6981.t1;
OW052035.1_Epicampocera_succincta_genome_assembly,_chromosome:_2	AUGUSTUS	stop_codon	63780478	63780480	.	+	0	ID=g6981.t1.stop1;Parent=g6981.t1;
OW052035.1_Epicampocera_succincta_genome_assembly,_chromosome:_2	AUGUSTUS	gene	63782874	63783506	.	+	.	ID=g6982;
OW052035.1_Epicampocera_succincta_genome_assembly,_chromosome:_2	AUGUSTUS	mRNA	63782874	63783506	1	+	.	ID=g6982.t1;Parent=g6982;
OW052035.1_Epicampocera_succincta_genome_assembly,_chromosome:_2	AUGUSTUS	start_codon	63782874	63782876	.	+	0	ID=g6982.t1.start1;Parent=g6982.t1;
OW052035.1_Epicampocera_succincta_genome_assembly,_chromosome:_2	AUGUSTUS	CDS	63782874	63783506	1	+	0	ID=g6982.t1.CDS1;Parent=g6982.t1;
OW052035.1_Epicampocera_succincta_genome_assembly,_chromosome:_2	AUGUSTUS	exon	63782874	63783506	.	+	.	ID=g6982.t1.exon1;Parent=g6982.t1;
OW052035.1_Epicampocera_succincta_genome_assembly,_chromosome:_2	AUGUSTUS	stop_codon	63783504	63783506	.	+	0	ID=g6982.t1.stop1;Parent=g6982.t1;
OW052035.1_Epicampocera_succincta_genome_assembly,_chromosome:_2	AUGUSTUS	gene	63845381	63850960	.	-	.	ID=g6983;
OW052035.1_Epicampocera_succincta_genome_assembly,_chromosome:_2	AUGUSTUS	mRNA	63845381	63850960	1	-	.	ID=g6983.t1;Parent=g6983;
OW052035.1_Epicampocera_succincta_genome_assembly,_chromosome:_2	AUGUSTUS	stop_codon	63845381	63845383	.	-	0	ID=g6983.t1.stop1;Parent=g6983.t1;
OW052035.1_Epicampocera_succincta_genome_assembly,_chromosome:_2	AUGUSTUS	CDS	63845381	63845740	1	-	0	ID=g6983.t1.CDS1;Parent=g6983.t1;
OW052035.1_Epicampocera_succincta_genome_assembly,_chromosome:_2	AUGUSTUS	exon	63845381	63845740	.	-	.	ID=g6983.t1.exon1;Parent=g6983.t1;
OW052035.1_Epicampocera_succincta_genome_assembly,_chromosome:_2	AUGUSTUS	intron	63845741	63845833	1	-	.	ID=g6983.t1.intron1;Parent=g6983.t1;
OW052035.1_Epicampocera_succincta_genome_assembly,_chromosome:_2	AUGUSTUS	CDS	63845834	63845931	1	-	2	ID=g6983.t1.CDS2;Parent=g6983.t1;
OW052035.1_Epicampocera_succincta_genome_assembly,_chromosome:_2	AUGUSTUS	exon	63845834	63845931	.	-	.	ID=g6983.t1.exon2;Parent=g6983.t1;
OW052035.1_Epicampocera_succincta_genome_assembly,_chromosome:_2	AUGUSTUS	intron	63845932	63845996	1	-	.	ID=g6983.t1.intron2;Parent=g6983.t1;
OW052035.1_Epicampocera_succincta_genome_assembly,_chromosome:_2	AUGUSTUS	CDS	63845997	63846228	1	-	0	ID=g6983.t1.CDS3;Parent=g6983.t1;
OW052035.1_Epicampocera_succincta_genome_assembly,_chromosome:_2	AUGUSTUS	exon	63845997	63846228	.	-	.	ID=g6983.t1.exon3;Parent=g6983.t1;
OW052035.1_Epicampocera_succincta_genome_assembly,_chromosome:_2	AUGUSTUS	intron	63846229	63846378	1	-	.	ID=g6983.t1.intron3;Parent=g6983.t1;
OW052035.1_Epicampocera_succincta_genome_assembly,_chromosome:_2	AUGUSTUS	CDS	63846379	63846506	1	-	2	ID=g6983.t1.CDS4;Parent=g6983.t1;
OW052035.1_Epicampocera_succincta_genome_assembly,_chromosome:_2	AUGUSTUS	exon	63846379	63846506	.	-	.	ID=g6983.t1.exon4;Parent=g6983.t1;
OW052035.1_Epicampocera_succincta_genome_assembly,_chromosome:_2	AUGUSTUS	intron	63846507	63849266	1	-	.	ID=g6983.t1.intron4;Parent=g6983.t1;
OW052035.1_Epicampocera_succincta_genome_assembly,_chromosome:_2	AUGUSTUS	CDS	63849267	63849418	1	-	1	ID=g6983.t1.CDS5;Parent=g6983.t1;
OW052035.1_Epicampocera_succincta_genome_assembly,_chromosome:_2	AUGUSTUS	exon	63849267	63849418	.	-	.	ID=g6983.t1.exon5;Parent=g6983.t1;
OW052035.1_Epicampocera_succincta_genome_assembly,_chromosome:_2	AUGUSTUS	intron	63849419	63850075	1	-	.	ID=g6983.t1.intron5;Parent=g6983.t1;
OW052035.1_Epicampocera_succincta_genome_assembly,_chromosome:_2	AUGUSTUS	CDS	63850076	63850313	1	-	2	ID=g6983.t1.CDS6;Parent=g6983.t1;
OW052035.1_Epicampocera_succincta_genome_assembly,_chromosome:_2	AUGUSTUS	exon	63850076	63850313	.	-	.	ID=g6983.t1.exon6;Parent=g6983.t1;
OW052035.1_Epicampocera_succincta_genome_assembly,_chromosome:_2	AUGUSTUS	intron	63850314	63850395	1	-	.	ID=g6983.t1.intron6;Parent=g6983.t1;
OW052035.1_Epicampocera_succincta_genome_assembly,_chromosome:_2	AUGUSTUS	CDS	63850396	63850506	1	-	2	ID=g6983.t1.CDS7;Parent=g6983.t1;
OW052035.1_Epicampocera_succincta_genome_assembly,_chromosome:_2	AUGUSTUS	exon	63850396	63850506	.	-	.	ID=g6983.t1.exon7;Parent=g6983.t1;
OW052035.1_Epicampocera_succincta_genome_assembly,_chromosome:_2	AUGUSTUS	intron	63850507	63850570	1	-	.	ID=g6983.t1.intron7;Parent=g6983.t1;
OW052035.1_Epicampocera_succincta_genome_assembly,_chromosome:_2	AUGUSTUS	CDS	63850571	63850875	1	-	1	ID=g6983.t1.CDS8;Parent=g6983.t1;
OW052035.1_Epicampocera_succincta_genome_assembly,_chromosome:_2	AUGUSTUS	exon	63850571	63850875	.	-	.	ID=g6983.t1.exon8;Parent=g6983.t1;
OW052035.1_Epicampocera_succincta_genome_assembly,_chromosome:_2	AUGUSTUS	intron	63850876	63850937	1	-	.	ID=g6983.t1.intron8;Parent=g6983.t1;
OW052035.1_Epicampocera_succincta_genome_assembly,_chromosome:_2	AUGUSTUS	CDS	63850938	63850960	1	-	0	ID=g6983.t1.CDS9;Parent=g6983.t1;
OW052035.1_Epicampocera_succincta_genome_assembly,_chromosome:_2	AUGUSTUS	exon	63850938	63850960	.	-	.	ID=g6983.t1.exon9;Parent=g6983.t1;
OW052035.1_Epicampocera_succincta_genome_assembly,_chromosome:_2	AUGUSTUS	start_codon	63850958	63850960	.	-	0	ID=g6983.t1.start1;Parent=g6983.t1;
OW052035.1_Epicampocera_succincta_genome_assembly,_chromosome:_2	AUGUSTUS	gene	63853903	63854573	.	-	.	ID=g6984;
OW052035.1_Epicampocera_succincta_genome_assembly,_chromosome:_2	AUGUSTUS	mRNA	63853903	63854573	1	-	.	ID=g6984.t1;Parent=g6984;
OW052035.1_Epicampocera_succincta_genome_assembly,_chromosome:_2	AUGUSTUS	stop_codon	63853903	63853905	.	-	0	ID=g6984.t1.stop1;Parent=g6984.t1;
OW052035.1_Epicampocera_succincta_genome_assembly,_chromosome:_2	AUGUSTUS	CDS	63853903	63854096	1	-	2	ID=g6984.t1.CDS1;Parent=g6984.t1;
OW052035.1_Epicampocera_succincta_genome_assembly,_chromosome:_2	AUGUSTUS	exon	63853903	63854096	.	-	.	ID=g6984.t1.exon1;Parent=g6984.t1;
OW052035.1_Epicampocera_succincta_genome_assembly,_chromosome:_2	AUGUSTUS	intron	63854097	63854158	1	-	.	ID=g6984.t1.intron1;Parent=g6984.t1;
OW052035.1_Epicampocera_succincta_genome_assembly,_chromosome:_2	AUGUSTUS	CDS	63854159	63854573	1	-	0	ID=g6984.t1.CDS2;Parent=g6984.t1;
OW052035.1_Epicampocera_succincta_genome_assembly,_chromosome:_2	AUGUSTUS	exon	63854159	63854573	.	-	.	ID=g6984.t1.exon2;Parent=g6984.t1;
OW052035.1_Epicampocera_succincta_genome_assembly,_chromosome:_2	AUGUSTUS	start_codon	63854571	63854573	.	-	0	ID=g6984.t1.start1;Parent=g6984.t1;
OW052035.1_Epicampocera_succincta_genome_assembly,_chromosome:_2	AUGUSTUS	mRNA	63853903	63854573	1	-	.	ID=g6984.t2;Parent=g6984;
OW052035.1_Epicampocera_succincta_genome_assembly,_chromosome:_2	AUGUSTUS	stop_codon	63853903	63853905	.	-	0	ID=g6984.t2.stop1;Parent=g6984.t2;
OW052035.1_Epicampocera_succincta_genome_assembly,_chromosome:_2	AUGUSTUS	CDS	63853903	63854075	1	-	2	ID=g6984.t2.CDS1;Parent=g6984.t2;
OW052035.1_Epicampocera_succincta_genome_assembly,_chromosome:_2	AUGUSTUS	exon	63853903	63854075	.	-	.	ID=g6984.t2.exon1;Parent=g6984.t2;
OW052035.1_Epicampocera_succincta_genome_assembly,_chromosome:_2	AUGUSTUS	intron	63854076	63854158	1	-	.	ID=g6984.t2.intron1;Parent=g6984.t2;
OW052035.1_Epicampocera_succincta_genome_assembly,_chromosome:_2	AUGUSTUS	CDS	63854159	63854573	1	-	0	ID=g6984.t2.CDS2;Parent=g6984.t2;
OW052035.1_Epicampocera_succincta_genome_assembly,_chromosome:_2	AUGUSTUS	exon	63854159	63854573	.	-	.	ID=g6984.t2.exon2;Parent=g6984.t2;
OW052035.1_Epicampocera_succincta_genome_assembly,_chromosome:_2	AUGUSTUS	start_codon	63854571	63854573	.	-	0	ID=g6984.t2.start1;Parent=g6984.t2;
OW052035.1_Epicampocera_succincta_genome_assembly,_chromosome:_2	AUGUSTUS	gene	63881452	63892407	.	+	.	ID=g6985;
OW052035.1_Epicampocera_succincta_genome_assembly,_chromosome:_2	AUGUSTUS	mRNA	63881452	63890682	1	+	.	ID=g6985.t1;Parent=g6985;
OW052035.1_Epicampocera_succincta_genome_assembly,_chromosome:_2	AUGUSTUS	start_codon	63881452	63881454	.	+	0	ID=g6985.t1.start1;Parent=g6985.t1;
OW052035.1_Epicampocera_succincta_genome_assembly,_chromosome:_2	AUGUSTUS	CDS	63881452	63881538	1	+	0	ID=g6985.t1.CDS1;Parent=g6985.t1;
OW052035.1_Epicampocera_succincta_genome_assembly,_chromosome:_2	AUGUSTUS	exon	63881452	63881538	.	+	.	ID=g6985.t1.exon1;Parent=g6985.t1;
OW052035.1_Epicampocera_succincta_genome_assembly,_chromosome:_2	AUGUSTUS	intron	63881539	63881594	1	+	.	ID=g6985.t1.intron1;Parent=g6985.t1;
OW052035.1_Epicampocera_succincta_genome_assembly,_chromosome:_2	AUGUSTUS	CDS	63881595	63882039	1	+	0	ID=g6985.t1.CDS2;Parent=g6985.t1;
OW052035.1_Epicampocera_succincta_genome_assembly,_chromosome:_2	AUGUSTUS	exon	63881595	63882039	.	+	.	ID=g6985.t1.exon2;Parent=g6985.t1;
OW052035.1_Epicampocera_succincta_genome_assembly,_chromosome:_2	AUGUSTUS	intron	63882040	63883180	1	+	.	ID=g6985.t1.intron2;Parent=g6985.t1;
OW052035.1_Epicampocera_succincta_genome_assembly,_chromosome:_2	AUGUSTUS	CDS	63883181	63883452	1	+	2	ID=g6985.t1.CDS3;Parent=g6985.t1;
OW052035.1_Epicampocera_succincta_genome_assembly,_chromosome:_2	AUGUSTUS	exon	63883181	63883452	.	+	.	ID=g6985.t1.exon3;Parent=g6985.t1;
OW052035.1_Epicampocera_succincta_genome_assembly,_chromosome:_2	AUGUSTUS	intron	63883453	63883517	1	+	.	ID=g6985.t1.intron3;Parent=g6985.t1;
OW052035.1_Epicampocera_succincta_genome_assembly,_chromosome:_2	AUGUSTUS	CDS	63883518	63884207	1	+	0	ID=g6985.t1.CDS4;Parent=g6985.t1;
OW052035.1_Epicampocera_succincta_genome_assembly,_chromosome:_2	AUGUSTUS	exon	63883518	63884207	.	+	.	ID=g6985.t1.exon4;Parent=g6985.t1;
OW052035.1_Epicampocera_succincta_genome_assembly,_chromosome:_2	AUGUSTUS	intron	63884208	63884581	1	+	.	ID=g6985.t1.intron4;Parent=g6985.t1;
OW052035.1_Epicampocera_succincta_genome_assembly,_chromosome:_2	AUGUSTUS	CDS	63884582	63885446	1	+	0	ID=g6985.t1.CDS5;Parent=g6985.t1;
OW052035.1_Epicampocera_succincta_genome_assembly,_chromosome:_2	AUGUSTUS	exon	63884582	63885446	.	+	.	ID=g6985.t1.exon5;Parent=g6985.t1;
OW052035.1_Epicampocera_succincta_genome_assembly,_chromosome:_2	AUGUSTUS	intron	63885447	63885501	1	+	.	ID=g6985.t1.intron5;Parent=g6985.t1;
OW052035.1_Epicampocera_succincta_genome_assembly,_chromosome:_2	AUGUSTUS	CDS	63885502	63886080	1	+	2	ID=g6985.t1.CDS6;Parent=g6985.t1;
OW052035.1_Epicampocera_succincta_genome_assembly,_chromosome:_2	AUGUSTUS	exon	63885502	63886080	.	+	.	ID=g6985.t1.exon6;Parent=g6985.t1;
OW052035.1_Epicampocera_succincta_genome_assembly,_chromosome:_2	AUGUSTUS	intron	63886081	63886679	1	+	.	ID=g6985.t1.intron6;Parent=g6985.t1;
OW052035.1_Epicampocera_succincta_genome_assembly,_chromosome:_2	AUGUSTUS	CDS	63886680	63886906	1	+	2	ID=g6985.t1.CDS7;Parent=g6985.t1;
OW052035.1_Epicampocera_succincta_genome_assembly,_chromosome:_2	AUGUSTUS	exon	63886680	63886906	.	+	.	ID=g6985.t1.exon7;Parent=g6985.t1;
OW052035.1_Epicampocera_succincta_genome_assembly,_chromosome:_2	AUGUSTUS	intron	63886907	63888852	1	+	.	ID=g6985.t1.intron7;Parent=g6985.t1;
OW052035.1_Epicampocera_succincta_genome_assembly,_chromosome:_2	AUGUSTUS	CDS	63888853	63890682	1	+	0	ID=g6985.t1.CDS8;Parent=g6985.t1;
OW052035.1_Epicampocera_succincta_genome_assembly,_chromosome:_2	AUGUSTUS	exon	63888853	63890682	.	+	.	ID=g6985.t1.exon8;Parent=g6985.t1;
OW052035.1_Epicampocera_succincta_genome_assembly,_chromosome:_2	AUGUSTUS	stop_codon	63890680	63890682	.	+	0	ID=g6985.t1.stop1;Parent=g6985.t1;
OW052035.1_Epicampocera_succincta_genome_assembly,_chromosome:_2	AUGUSTUS	mRNA	63881452	63892407	1	+	.	ID=g6985.t2;Parent=g6985;
OW052035.1_Epicampocera_succincta_genome_assembly,_chromosome:_2	AUGUSTUS	start_codon	63881452	63881454	.	+	0	ID=g6985.t2.start1;Parent=g6985.t2;
OW052035.1_Epicampocera_succincta_genome_assembly,_chromosome:_2	AUGUSTUS	CDS	63881452	63881538	1	+	0	ID=g6985.t2.CDS1;Parent=g6985.t2;
OW052035.1_Epicampocera_succincta_genome_assembly,_chromosome:_2	AUGUSTUS	exon	63881452	63881538	.	+	.	ID=g6985.t2.exon1;Parent=g6985.t2;
OW052035.1_Epicampocera_succincta_genome_assembly,_chromosome:_2	AUGUSTUS	intron	63881539	63881594	1	+	.	ID=g6985.t2.intron1;Parent=g6985.t2;
OW052035.1_Epicampocera_succincta_genome_assembly,_chromosome:_2	AUGUSTUS	CDS	63881595	63882039	1	+	0	ID=g6985.t2.CDS2;Parent=g6985.t2;
OW052035.1_Epicampocera_succincta_genome_assembly,_chromosome:_2	AUGUSTUS	exon	63881595	63882039	.	+	.	ID=g6985.t2.exon2;Parent=g6985.t2;
OW052035.1_Epicampocera_succincta_genome_assembly,_chromosome:_2	AUGUSTUS	intron	63882040	63883180	1	+	.	ID=g6985.t2.intron2;Parent=g6985.t2;
OW052035.1_Epicampocera_succincta_genome_assembly,_chromosome:_2	AUGUSTUS	CDS	63883181	63883452	1	+	2	ID=g6985.t2.CDS3;Parent=g6985.t2;
OW052035.1_Epicampocera_succincta_genome_assembly,_chromosome:_2	AUGUSTUS	exon	63883181	63883452	.	+	.	ID=g6985.t2.exon3;Parent=g6985.t2;
OW052035.1_Epicampocera_succincta_genome_assembly,_chromosome:_2	AUGUSTUS	intron	63883453	63883517	1	+	.	ID=g6985.t2.intron3;Parent=g6985.t2;
OW052035.1_Epicampocera_succincta_genome_assembly,_chromosome:_2	AUGUSTUS	CDS	63883518	63884207	1	+	0	ID=g6985.t2.CDS4;Parent=g6985.t2;
OW052035.1_Epicampocera_succincta_genome_assembly,_chromosome:_2	AUGUSTUS	exon	63883518	63884207	.	+	.	ID=g6985.t2.exon4;Parent=g6985.t2;
OW052035.1_Epicampocera_succincta_genome_assembly,_chromosome:_2	AUGUSTUS	intron	63884208	63884581	1	+	.	ID=g6985.t2.intron4;Parent=g6985.t2;
OW052035.1_Epicampocera_succincta_genome_assembly,_chromosome:_2	AUGUSTUS	CDS	63884582	63885446	1	+	0	ID=g6985.t2.CDS5;Parent=g6985.t2;
OW052035.1_Epicampocera_succincta_genome_assembly,_chromosome:_2	AUGUSTUS	exon	63884582	63885446	.	+	.	ID=g6985.t2.exon5;Parent=g6985.t2;
OW052035.1_Epicampocera_succincta_genome_assembly,_chromosome:_2	AUGUSTUS	intron	63885447	63885501	1	+	.	ID=g6985.t2.intron5;Parent=g6985.t2;
OW052035.1_Epicampocera_succincta_genome_assembly,_chromosome:_2	AUGUSTUS	CDS	63885502	63886080	1	+	2	ID=g6985.t2.CDS6;Parent=g6985.t2;
OW052035.1_Epicampocera_succincta_genome_assembly,_chromosome:_2	AUGUSTUS	exon	63885502	63886080	.	+	.	ID=g6985.t2.exon6;Parent=g6985.t2;
OW052035.1_Epicampocera_succincta_genome_assembly,_chromosome:_2	AUGUSTUS	intron	63886081	63886679	1	+	.	ID=g6985.t2.intron6;Parent=g6985.t2;
OW052035.1_Epicampocera_succincta_genome_assembly,_chromosome:_2	AUGUSTUS	CDS	63886680	63886906	1	+	2	ID=g6985.t2.CDS7;Parent=g6985.t2;
OW052035.1_Epicampocera_succincta_genome_assembly,_chromosome:_2	AUGUSTUS	exon	63886680	63886906	.	+	.	ID=g6985.t2.exon7;Parent=g6985.t2;
OW052035.1_Epicampocera_succincta_genome_assembly,_chromosome:_2	AUGUSTUS	intron	63886907	63888852	1	+	.	ID=g6985.t2.intron7;Parent=g6985.t2;
OW052035.1_Epicampocera_succincta_genome_assembly,_chromosome:_2	AUGUSTUS	CDS	63888853	63890527	1	+	0	ID=g6985.t2.CDS8;Parent=g6985.t2;
OW052035.1_Epicampocera_succincta_genome_assembly,_chromosome:_2	AUGUSTUS	exon	63888853	63890527	.	+	.	ID=g6985.t2.exon8;Parent=g6985.t2;
OW052035.1_Epicampocera_succincta_genome_assembly,_chromosome:_2	AUGUSTUS	intron	63890528	63891853	1	+	.	ID=g6985.t2.intron8;Parent=g6985.t2;
OW052035.1_Epicampocera_succincta_genome_assembly,_chromosome:_2	AUGUSTUS	CDS	63891854	63892407	1	+	2	ID=g6985.t2.CDS9;Parent=g6985.t2;
OW052035.1_Epicampocera_succincta_genome_assembly,_chromosome:_2	AUGUSTUS	exon	63891854	63892407	.	+	.	ID=g6985.t2.exon9;Parent=g6985.t2;
OW052035.1_Epicampocera_succincta_genome_assembly,_chromosome:_2	AUGUSTUS	stop_codon	63892405	63892407	.	+	0	ID=g6985.t2.stop1;Parent=g6985.t2;
OW052035.1_Epicampocera_succincta_genome_assembly,_chromosome:_2	GeneMark.hmm3	mRNA	63891539	63892407	.	+	.	ID=g6985.t3;Parent=g6985;
OW052035.1_Epicampocera_succincta_genome_assembly,_chromosome:_2	GeneMark.hmm3	start_codon	63891539	63891541	.	+	0	ID=g6985.t3.start1;Parent=g6985.t3;
OW052035.1_Epicampocera_succincta_genome_assembly,_chromosome:_2	GeneMark.hmm3	CDS	63891539	63891647	.	+	0	ID=g6985.t3.CDS1;Parent=g6985.t3;
OW052035.1_Epicampocera_succincta_genome_assembly,_chromosome:_2	GeneMark.hmm3	exon	63891539	63891647	0	+	.	ID=g6985.t3.exon1;Parent=g6985.t3;
OW052035.1_Epicampocera_succincta_genome_assembly,_chromosome:_2	GeneMark.hmm3	intron	63891648	63891853	.	+	2	ID=g6985.t3.intron1;Parent=g6985.t3;
OW052035.1_Epicampocera_succincta_genome_assembly,_chromosome:_2	GeneMark.hmm3	CDS	63891854	63892407	.	+	2	ID=g6985.t3.CDS2;Parent=g6985.t3;
OW052035.1_Epicampocera_succincta_genome_assembly,_chromosome:_2	GeneMark.hmm3	exon	63891854	63892407	0	+	.	ID=g6985.t3.exon2;Parent=g6985.t3;
OW052035.1_Epicampocera_succincta_genome_assembly,_chromosome:_2	GeneMark.hmm3	stop_codon	63892405	63892407	.	+	0	ID=g6985.t3.stop1;Parent=g6985.t3;
OW052035.1_Epicampocera_succincta_genome_assembly,_chromosome:_2	AUGUSTUS	gene	63905374	63906780	.	+	.	ID=g6986;
OW052035.1_Epicampocera_succincta_genome_assembly,_chromosome:_2	AUGUSTUS	mRNA	63905374	63906780	1	+	.	ID=g6986.t1;Parent=g6986;
OW052035.1_Epicampocera_succincta_genome_assembly,_chromosome:_2	AUGUSTUS	start_codon	63905374	63905376	.	+	0	ID=g6986.t1.start1;Parent=g6986.t1;
OW052035.1_Epicampocera_succincta_genome_assembly,_chromosome:_2	AUGUSTUS	CDS	63905374	63906780	1	+	0	ID=g6986.t1.CDS1;Parent=g6986.t1;
OW052035.1_Epicampocera_succincta_genome_assembly,_chromosome:_2	AUGUSTUS	exon	63905374	63906780	.	+	.	ID=g6986.t1.exon1;Parent=g6986.t1;
OW052035.1_Epicampocera_succincta_genome_assembly,_chromosome:_2	AUGUSTUS	stop_codon	63906778	63906780	.	+	0	ID=g6986.t1.stop1;Parent=g6986.t1;
OW052035.1_Epicampocera_succincta_genome_assembly,_chromosome:_2	AUGUSTUS	gene	63934615	63954342	.	-	.	ID=g6987;
OW052035.1_Epicampocera_succincta_genome_assembly,_chromosome:_2	AUGUSTUS	mRNA	63934615	63954342	1	-	.	ID=g6987.t1;Parent=g6987;
OW052035.1_Epicampocera_succincta_genome_assembly,_chromosome:_2	AUGUSTUS	stop_codon	63934615	63934617	.	-	0	ID=g6987.t1.stop1;Parent=g6987.t1;
OW052035.1_Epicampocera_succincta_genome_assembly,_chromosome:_2	AUGUSTUS	CDS	63934615	63934735	1	-	1	ID=g6987.t1.CDS1;Parent=g6987.t1;
OW052035.1_Epicampocera_succincta_genome_assembly,_chromosome:_2	AUGUSTUS	exon	63934615	63934735	.	-	.	ID=g6987.t1.exon1;Parent=g6987.t1;
OW052035.1_Epicampocera_succincta_genome_assembly,_chromosome:_2	AUGUSTUS	intron	63934736	63934798	1	-	.	ID=g6987.t1.intron1;Parent=g6987.t1;
OW052035.1_Epicampocera_succincta_genome_assembly,_chromosome:_2	AUGUSTUS	CDS	63934799	63935931	1	-	0	ID=g6987.t1.CDS2;Parent=g6987.t1;
OW052035.1_Epicampocera_succincta_genome_assembly,_chromosome:_2	AUGUSTUS	exon	63934799	63935931	.	-	.	ID=g6987.t1.exon2;Parent=g6987.t1;
OW052035.1_Epicampocera_succincta_genome_assembly,_chromosome:_2	AUGUSTUS	intron	63935932	63935999	1	-	.	ID=g6987.t1.intron2;Parent=g6987.t1;
OW052035.1_Epicampocera_succincta_genome_assembly,_chromosome:_2	AUGUSTUS	CDS	63936000	63936302	1	-	0	ID=g6987.t1.CDS3;Parent=g6987.t1;
OW052035.1_Epicampocera_succincta_genome_assembly,_chromosome:_2	AUGUSTUS	exon	63936000	63936302	.	-	.	ID=g6987.t1.exon3;Parent=g6987.t1;
OW052035.1_Epicampocera_succincta_genome_assembly,_chromosome:_2	AUGUSTUS	intron	63936303	63936498	1	-	.	ID=g6987.t1.intron3;Parent=g6987.t1;
OW052035.1_Epicampocera_succincta_genome_assembly,_chromosome:_2	AUGUSTUS	CDS	63936499	63938113	1	-	1	ID=g6987.t1.CDS4;Parent=g6987.t1;
OW052035.1_Epicampocera_succincta_genome_assembly,_chromosome:_2	AUGUSTUS	exon	63936499	63938113	.	-	.	ID=g6987.t1.exon4;Parent=g6987.t1;
OW052035.1_Epicampocera_succincta_genome_assembly,_chromosome:_2	AUGUSTUS	intron	63938114	63938183	1	-	.	ID=g6987.t1.intron4;Parent=g6987.t1;
OW052035.1_Epicampocera_succincta_genome_assembly,_chromosome:_2	AUGUSTUS	CDS	63938184	63939943	1	-	0	ID=g6987.t1.CDS5;Parent=g6987.t1;
OW052035.1_Epicampocera_succincta_genome_assembly,_chromosome:_2	AUGUSTUS	exon	63938184	63939943	.	-	.	ID=g6987.t1.exon5;Parent=g6987.t1;
OW052035.1_Epicampocera_succincta_genome_assembly,_chromosome:_2	AUGUSTUS	intron	63939944	63941755	1	-	.	ID=g6987.t1.intron5;Parent=g6987.t1;
OW052035.1_Epicampocera_succincta_genome_assembly,_chromosome:_2	AUGUSTUS	CDS	63941756	63942120	1	-	2	ID=g6987.t1.CDS6;Parent=g6987.t1;
OW052035.1_Epicampocera_succincta_genome_assembly,_chromosome:_2	AUGUSTUS	exon	63941756	63942120	.	-	.	ID=g6987.t1.exon6;Parent=g6987.t1;
OW052035.1_Epicampocera_succincta_genome_assembly,_chromosome:_2	AUGUSTUS	intron	63942121	63954119	1	-	.	ID=g6987.t1.intron6;Parent=g6987.t1;
OW052035.1_Epicampocera_succincta_genome_assembly,_chromosome:_2	AUGUSTUS	CDS	63954120	63954342	1	-	0	ID=g6987.t1.CDS7;Parent=g6987.t1;
OW052035.1_Epicampocera_succincta_genome_assembly,_chromosome:_2	AUGUSTUS	exon	63954120	63954342	.	-	.	ID=g6987.t1.exon7;Parent=g6987.t1;
OW052035.1_Epicampocera_succincta_genome_assembly,_chromosome:_2	AUGUSTUS	start_codon	63954340	63954342	.	-	0	ID=g6987.t1.start1;Parent=g6987.t1;
OW052035.1_Epicampocera_succincta_genome_assembly,_chromosome:_2	AUGUSTUS	gene	63971012	63973651	.	-	.	ID=g6988;
OW052035.1_Epicampocera_succincta_genome_assembly,_chromosome:_2	AUGUSTUS	mRNA	63971012	63973651	1	-	.	ID=g6988.t1;Parent=g6988;
OW052035.1_Epicampocera_succincta_genome_assembly,_chromosome:_2	AUGUSTUS	stop_codon	63971012	63971014	.	-	0	ID=g6988.t1.stop1;Parent=g6988.t1;
OW052035.1_Epicampocera_succincta_genome_assembly,_chromosome:_2	AUGUSTUS	CDS	63971012	63973651	1	-	0	ID=g6988.t1.CDS1;Parent=g6988.t1;
OW052035.1_Epicampocera_succincta_genome_assembly,_chromosome:_2	AUGUSTUS	exon	63971012	63973651	.	-	.	ID=g6988.t1.exon1;Parent=g6988.t1;
OW052035.1_Epicampocera_succincta_genome_assembly,_chromosome:_2	AUGUSTUS	start_codon	63973649	63973651	.	-	0	ID=g6988.t1.start1;Parent=g6988.t1;
OW052035.1_Epicampocera_succincta_genome_assembly,_chromosome:_2	AUGUSTUS	mRNA	63972021	63973651	0.73	-	.	ID=g6988.t2;Parent=g6988;
OW052035.1_Epicampocera_succincta_genome_assembly,_chromosome:_2	AUGUSTUS	stop_codon	63972021	63972023	.	-	0	ID=g6988.t2.stop1;Parent=g6988.t2;
OW052035.1_Epicampocera_succincta_genome_assembly,_chromosome:_2	AUGUSTUS	CDS	63972021	63972096	0.73	-	1	ID=g6988.t2.CDS1;Parent=g6988.t2;
OW052035.1_Epicampocera_succincta_genome_assembly,_chromosome:_2	AUGUSTUS	exon	63972021	63972096	.	-	.	ID=g6988.t2.exon1;Parent=g6988.t2;
OW052035.1_Epicampocera_succincta_genome_assembly,_chromosome:_2	AUGUSTUS	intron	63972097	63972170	0.73	-	.	ID=g6988.t2.intron1;Parent=g6988.t2;
OW052035.1_Epicampocera_succincta_genome_assembly,_chromosome:_2	AUGUSTUS	CDS	63972171	63973651	0.73	-	0	ID=g6988.t2.CDS2;Parent=g6988.t2;
OW052035.1_Epicampocera_succincta_genome_assembly,_chromosome:_2	AUGUSTUS	exon	63972171	63973651	.	-	.	ID=g6988.t2.exon2;Parent=g6988.t2;
OW052035.1_Epicampocera_succincta_genome_assembly,_chromosome:_2	AUGUSTUS	start_codon	63973649	63973651	.	-	0	ID=g6988.t2.start1;Parent=g6988.t2;
OW052035.1_Epicampocera_succincta_genome_assembly,_chromosome:_2	AUGUSTUS	gene	63980692	63981919	.	+	.	ID=g6989;
OW052035.1_Epicampocera_succincta_genome_assembly,_chromosome:_2	AUGUSTUS	mRNA	63980692	63981919	0.51	+	.	ID=g6989.t1;Parent=g6989;
OW052035.1_Epicampocera_succincta_genome_assembly,_chromosome:_2	AUGUSTUS	start_codon	63980692	63980694	.	+	0	ID=g6989.t1.start1;Parent=g6989.t1;
OW052035.1_Epicampocera_succincta_genome_assembly,_chromosome:_2	AUGUSTUS	CDS	63980692	63980806	1	+	0	ID=g6989.t1.CDS1;Parent=g6989.t1;
OW052035.1_Epicampocera_succincta_genome_assembly,_chromosome:_2	AUGUSTUS	exon	63980692	63980806	.	+	.	ID=g6989.t1.exon1;Parent=g6989.t1;
OW052035.1_Epicampocera_succincta_genome_assembly,_chromosome:_2	AUGUSTUS	intron	63980807	63981590	0.51	+	.	ID=g6989.t1.intron1;Parent=g6989.t1;
OW052035.1_Epicampocera_succincta_genome_assembly,_chromosome:_2	AUGUSTUS	CDS	63981591	63981919	0.72	+	2	ID=g6989.t1.CDS2;Parent=g6989.t1;
OW052035.1_Epicampocera_succincta_genome_assembly,_chromosome:_2	AUGUSTUS	exon	63981591	63981919	.	+	.	ID=g6989.t1.exon2;Parent=g6989.t1;
OW052035.1_Epicampocera_succincta_genome_assembly,_chromosome:_2	AUGUSTUS	stop_codon	63981917	63981919	.	+	0	ID=g6989.t1.stop1;Parent=g6989.t1;
OW052035.1_Epicampocera_succincta_genome_assembly,_chromosome:_2	AUGUSTUS	gene	63980752	63983847	.	-	.	ID=g6990;
OW052035.1_Epicampocera_succincta_genome_assembly,_chromosome:_2	AUGUSTUS	mRNA	63980752	63983847	0.39	-	.	ID=g6990.t1;Parent=g6990;
OW052035.1_Epicampocera_succincta_genome_assembly,_chromosome:_2	AUGUSTUS	stop_codon	63980752	63980754	.	-	0	ID=g6990.t1.stop1;Parent=g6990.t1;
OW052035.1_Epicampocera_succincta_genome_assembly,_chromosome:_2	AUGUSTUS	CDS	63980752	63983652	0.99	-	0	ID=g6990.t1.CDS1;Parent=g6990.t1;
OW052035.1_Epicampocera_succincta_genome_assembly,_chromosome:_2	AUGUSTUS	exon	63980752	63983652	.	-	.	ID=g6990.t1.exon1;Parent=g6990.t1;
OW052035.1_Epicampocera_succincta_genome_assembly,_chromosome:_2	AUGUSTUS	intron	63983653	63983739	1	-	.	ID=g6990.t1.intron1;Parent=g6990.t1;
OW052035.1_Epicampocera_succincta_genome_assembly,_chromosome:_2	AUGUSTUS	CDS	63983740	63983847	0.39	-	0	ID=g6990.t1.CDS2;Parent=g6990.t1;
OW052035.1_Epicampocera_succincta_genome_assembly,_chromosome:_2	AUGUSTUS	exon	63983740	63983847	.	-	.	ID=g6990.t1.exon2;Parent=g6990.t1;
OW052035.1_Epicampocera_succincta_genome_assembly,_chromosome:_2	AUGUSTUS	start_codon	63983845	63983847	.	-	0	ID=g6990.t1.start1;Parent=g6990.t1;
OW052035.1_Epicampocera_succincta_genome_assembly,_chromosome:_2	AUGUSTUS	gene	64018666	64025409	.	-	.	ID=g6991;
OW052035.1_Epicampocera_succincta_genome_assembly,_chromosome:_2	AUGUSTUS	mRNA	64018666	64025409	1	-	.	ID=g6991.t1;Parent=g6991;
OW052035.1_Epicampocera_succincta_genome_assembly,_chromosome:_2	AUGUSTUS	stop_codon	64018666	64018668	.	-	0	ID=g6991.t1.stop1;Parent=g6991.t1;
OW052035.1_Epicampocera_succincta_genome_assembly,_chromosome:_2	AUGUSTUS	CDS	64018666	64020460	1	-	1	ID=g6991.t1.CDS1;Parent=g6991.t1;
OW052035.1_Epicampocera_succincta_genome_assembly,_chromosome:_2	AUGUSTUS	exon	64018666	64020460	.	-	.	ID=g6991.t1.exon1;Parent=g6991.t1;
OW052035.1_Epicampocera_succincta_genome_assembly,_chromosome:_2	AUGUSTUS	intron	64020461	64020517	1	-	.	ID=g6991.t1.intron1;Parent=g6991.t1;
OW052035.1_Epicampocera_succincta_genome_assembly,_chromosome:_2	AUGUSTUS	CDS	64020518	64020654	1	-	0	ID=g6991.t1.CDS2;Parent=g6991.t1;
OW052035.1_Epicampocera_succincta_genome_assembly,_chromosome:_2	AUGUSTUS	exon	64020518	64020654	.	-	.	ID=g6991.t1.exon2;Parent=g6991.t1;
OW052035.1_Epicampocera_succincta_genome_assembly,_chromosome:_2	AUGUSTUS	intron	64020655	64020711	1	-	.	ID=g6991.t1.intron2;Parent=g6991.t1;
OW052035.1_Epicampocera_succincta_genome_assembly,_chromosome:_2	AUGUSTUS	CDS	64020712	64020857	1	-	2	ID=g6991.t1.CDS3;Parent=g6991.t1;
OW052035.1_Epicampocera_succincta_genome_assembly,_chromosome:_2	AUGUSTUS	exon	64020712	64020857	.	-	.	ID=g6991.t1.exon3;Parent=g6991.t1;
OW052035.1_Epicampocera_succincta_genome_assembly,_chromosome:_2	AUGUSTUS	intron	64020858	64022002	1	-	.	ID=g6991.t1.intron3;Parent=g6991.t1;
OW052035.1_Epicampocera_succincta_genome_assembly,_chromosome:_2	AUGUSTUS	CDS	64022003	64022234	1	-	0	ID=g6991.t1.CDS4;Parent=g6991.t1;
OW052035.1_Epicampocera_succincta_genome_assembly,_chromosome:_2	AUGUSTUS	exon	64022003	64022234	.	-	.	ID=g6991.t1.exon4;Parent=g6991.t1;
OW052035.1_Epicampocera_succincta_genome_assembly,_chromosome:_2	AUGUSTUS	intron	64022235	64025265	1	-	.	ID=g6991.t1.intron4;Parent=g6991.t1;
OW052035.1_Epicampocera_succincta_genome_assembly,_chromosome:_2	AUGUSTUS	CDS	64025266	64025409	1	-	0	ID=g6991.t1.CDS5;Parent=g6991.t1;
OW052035.1_Epicampocera_succincta_genome_assembly,_chromosome:_2	AUGUSTUS	exon	64025266	64025409	.	-	.	ID=g6991.t1.exon5;Parent=g6991.t1;
OW052035.1_Epicampocera_succincta_genome_assembly,_chromosome:_2	AUGUSTUS	start_codon	64025407	64025409	.	-	0	ID=g6991.t1.start1;Parent=g6991.t1;
OW052035.1_Epicampocera_succincta_genome_assembly,_chromosome:_2	AUGUSTUS	gene	64060937	64061713	.	-	.	ID=g6992;
OW052035.1_Epicampocera_succincta_genome_assembly,_chromosome:_2	AUGUSTUS	mRNA	64060937	64061713	1	-	.	ID=g6992.t1;Parent=g6992;
OW052035.1_Epicampocera_succincta_genome_assembly,_chromosome:_2	AUGUSTUS	stop_codon	64060937	64060939	.	-	0	ID=g6992.t1.stop1;Parent=g6992.t1;
OW052035.1_Epicampocera_succincta_genome_assembly,_chromosome:_2	AUGUSTUS	CDS	64060937	64061713	1	-	0	ID=g6992.t1.CDS1;Parent=g6992.t1;
OW052035.1_Epicampocera_succincta_genome_assembly,_chromosome:_2	AUGUSTUS	exon	64060937	64061713	.	-	.	ID=g6992.t1.exon1;Parent=g6992.t1;
OW052035.1_Epicampocera_succincta_genome_assembly,_chromosome:_2	AUGUSTUS	start_codon	64061711	64061713	.	-	0	ID=g6992.t1.start1;Parent=g6992.t1;
OW052035.1_Epicampocera_succincta_genome_assembly,_chromosome:_2	AUGUSTUS	gene	64097093	64104043	.	+	.	ID=g6993;
OW052035.1_Epicampocera_succincta_genome_assembly,_chromosome:_2	AUGUSTUS	mRNA	64097093	64104043	1	+	.	ID=g6993.t1;Parent=g6993;
OW052035.1_Epicampocera_succincta_genome_assembly,_chromosome:_2	AUGUSTUS	start_codon	64097093	64097095	.	+	0	ID=g6993.t1.start1;Parent=g6993.t1;
OW052035.1_Epicampocera_succincta_genome_assembly,_chromosome:_2	AUGUSTUS	CDS	64097093	64097133	1	+	0	ID=g6993.t1.CDS1;Parent=g6993.t1;
OW052035.1_Epicampocera_succincta_genome_assembly,_chromosome:_2	AUGUSTUS	exon	64097093	64097133	.	+	.	ID=g6993.t1.exon1;Parent=g6993.t1;
OW052035.1_Epicampocera_succincta_genome_assembly,_chromosome:_2	AUGUSTUS	intron	64097134	64097205	1	+	.	ID=g6993.t1.intron1;Parent=g6993.t1;
OW052035.1_Epicampocera_succincta_genome_assembly,_chromosome:_2	AUGUSTUS	CDS	64097206	64097381	1	+	1	ID=g6993.t1.CDS2;Parent=g6993.t1;
OW052035.1_Epicampocera_succincta_genome_assembly,_chromosome:_2	AUGUSTUS	exon	64097206	64097381	.	+	.	ID=g6993.t1.exon2;Parent=g6993.t1;
OW052035.1_Epicampocera_succincta_genome_assembly,_chromosome:_2	AUGUSTUS	intron	64097382	64099995	1	+	.	ID=g6993.t1.intron2;Parent=g6993.t1;
OW052035.1_Epicampocera_succincta_genome_assembly,_chromosome:_2	AUGUSTUS	CDS	64099996	64100047	1	+	2	ID=g6993.t1.CDS3;Parent=g6993.t1;
OW052035.1_Epicampocera_succincta_genome_assembly,_chromosome:_2	AUGUSTUS	exon	64099996	64100047	.	+	.	ID=g6993.t1.exon3;Parent=g6993.t1;
OW052035.1_Epicampocera_succincta_genome_assembly,_chromosome:_2	AUGUSTUS	intron	64100048	64101736	1	+	.	ID=g6993.t1.intron3;Parent=g6993.t1;
OW052035.1_Epicampocera_succincta_genome_assembly,_chromosome:_2	AUGUSTUS	CDS	64101737	64102264	1	+	1	ID=g6993.t1.CDS4;Parent=g6993.t1;
OW052035.1_Epicampocera_succincta_genome_assembly,_chromosome:_2	AUGUSTUS	exon	64101737	64102264	.	+	.	ID=g6993.t1.exon4;Parent=g6993.t1;
OW052035.1_Epicampocera_succincta_genome_assembly,_chromosome:_2	AUGUSTUS	intron	64102265	64103916	1	+	.	ID=g6993.t1.intron4;Parent=g6993.t1;
OW052035.1_Epicampocera_succincta_genome_assembly,_chromosome:_2	AUGUSTUS	CDS	64103917	64104043	1	+	1	ID=g6993.t1.CDS5;Parent=g6993.t1;
OW052035.1_Epicampocera_succincta_genome_assembly,_chromosome:_2	AUGUSTUS	exon	64103917	64104043	.	+	.	ID=g6993.t1.exon5;Parent=g6993.t1;
OW052035.1_Epicampocera_succincta_genome_assembly,_chromosome:_2	AUGUSTUS	stop_codon	64104041	64104043	.	+	0	ID=g6993.t1.stop1;Parent=g6993.t1;
OW052035.1_Epicampocera_succincta_genome_assembly,_chromosome:_2	AUGUSTUS	gene	64105411	64109360	.	-	.	ID=g6994;
OW052035.1_Epicampocera_succincta_genome_assembly,_chromosome:_2	AUGUSTUS	mRNA	64105411	64109360	1	-	.	ID=g6994.t1;Parent=g6994;
OW052035.1_Epicampocera_succincta_genome_assembly,_chromosome:_2	AUGUSTUS	stop_codon	64105411	64105413	.	-	0	ID=g6994.t1.stop1;Parent=g6994.t1;
OW052035.1_Epicampocera_succincta_genome_assembly,_chromosome:_2	AUGUSTUS	CDS	64105411	64105758	1	-	0	ID=g6994.t1.CDS1;Parent=g6994.t1;
OW052035.1_Epicampocera_succincta_genome_assembly,_chromosome:_2	AUGUSTUS	exon	64105411	64105758	.	-	.	ID=g6994.t1.exon1;Parent=g6994.t1;
OW052035.1_Epicampocera_succincta_genome_assembly,_chromosome:_2	AUGUSTUS	intron	64105759	64105834	1	-	.	ID=g6994.t1.intron1;Parent=g6994.t1;
OW052035.1_Epicampocera_succincta_genome_assembly,_chromosome:_2	AUGUSTUS	CDS	64105835	64106342	1	-	1	ID=g6994.t1.CDS2;Parent=g6994.t1;
OW052035.1_Epicampocera_succincta_genome_assembly,_chromosome:_2	AUGUSTUS	exon	64105835	64106342	.	-	.	ID=g6994.t1.exon2;Parent=g6994.t1;
OW052035.1_Epicampocera_succincta_genome_assembly,_chromosome:_2	AUGUSTUS	intron	64106343	64106742	1	-	.	ID=g6994.t1.intron2;Parent=g6994.t1;
OW052035.1_Epicampocera_succincta_genome_assembly,_chromosome:_2	AUGUSTUS	CDS	64106743	64106872	1	-	2	ID=g6994.t1.CDS3;Parent=g6994.t1;
OW052035.1_Epicampocera_succincta_genome_assembly,_chromosome:_2	AUGUSTUS	exon	64106743	64106872	.	-	.	ID=g6994.t1.exon3;Parent=g6994.t1;
OW052035.1_Epicampocera_succincta_genome_assembly,_chromosome:_2	AUGUSTUS	intron	64106873	64106949	1	-	.	ID=g6994.t1.intron3;Parent=g6994.t1;
OW052035.1_Epicampocera_succincta_genome_assembly,_chromosome:_2	AUGUSTUS	CDS	64106950	64107313	1	-	0	ID=g6994.t1.CDS4;Parent=g6994.t1;
OW052035.1_Epicampocera_succincta_genome_assembly,_chromosome:_2	AUGUSTUS	exon	64106950	64107313	.	-	.	ID=g6994.t1.exon4;Parent=g6994.t1;
OW052035.1_Epicampocera_succincta_genome_assembly,_chromosome:_2	AUGUSTUS	intron	64107314	64107372	1	-	.	ID=g6994.t1.intron4;Parent=g6994.t1;
OW052035.1_Epicampocera_succincta_genome_assembly,_chromosome:_2	AUGUSTUS	CDS	64107373	64107822	1	-	0	ID=g6994.t1.CDS5;Parent=g6994.t1;
OW052035.1_Epicampocera_succincta_genome_assembly,_chromosome:_2	AUGUSTUS	exon	64107373	64107822	.	-	.	ID=g6994.t1.exon5;Parent=g6994.t1;
OW052035.1_Epicampocera_succincta_genome_assembly,_chromosome:_2	AUGUSTUS	intron	64107823	64108363	1	-	.	ID=g6994.t1.intron5;Parent=g6994.t1;
OW052035.1_Epicampocera_succincta_genome_assembly,_chromosome:_2	AUGUSTUS	CDS	64108364	64108591	1	-	0	ID=g6994.t1.CDS6;Parent=g6994.t1;
OW052035.1_Epicampocera_succincta_genome_assembly,_chromosome:_2	AUGUSTUS	exon	64108364	64108591	.	-	.	ID=g6994.t1.exon6;Parent=g6994.t1;
OW052035.1_Epicampocera_succincta_genome_assembly,_chromosome:_2	AUGUSTUS	intron	64108592	64108646	1	-	.	ID=g6994.t1.intron6;Parent=g6994.t1;
OW052035.1_Epicampocera_succincta_genome_assembly,_chromosome:_2	AUGUSTUS	CDS	64108647	64109360	1	-	0	ID=g6994.t1.CDS7;Parent=g6994.t1;
OW052035.1_Epicampocera_succincta_genome_assembly,_chromosome:_2	AUGUSTUS	exon	64108647	64109360	.	-	.	ID=g6994.t1.exon7;Parent=g6994.t1;
OW052035.1_Epicampocera_succincta_genome_assembly,_chromosome:_2	AUGUSTUS	start_codon	64109358	64109360	.	-	0	ID=g6994.t1.start1;Parent=g6994.t1;
OW052035.1_Epicampocera_succincta_genome_assembly,_chromosome:_2	AUGUSTUS	gene	64110012	64110464	.	+	.	ID=g6995;
OW052035.1_Epicampocera_succincta_genome_assembly,_chromosome:_2	AUGUSTUS	mRNA	64110012	64110464	1	+	.	ID=g6995.t1;Parent=g6995;
OW052035.1_Epicampocera_succincta_genome_assembly,_chromosome:_2	AUGUSTUS	start_codon	64110012	64110014	.	+	0	ID=g6995.t1.start1;Parent=g6995.t1;
OW052035.1_Epicampocera_succincta_genome_assembly,_chromosome:_2	AUGUSTUS	CDS	64110012	64110057	1	+	0	ID=g6995.t1.CDS1;Parent=g6995.t1;
OW052035.1_Epicampocera_succincta_genome_assembly,_chromosome:_2	AUGUSTUS	exon	64110012	64110057	.	+	.	ID=g6995.t1.exon1;Parent=g6995.t1;
OW052035.1_Epicampocera_succincta_genome_assembly,_chromosome:_2	AUGUSTUS	intron	64110058	64110176	1	+	.	ID=g6995.t1.intron1;Parent=g6995.t1;
OW052035.1_Epicampocera_succincta_genome_assembly,_chromosome:_2	AUGUSTUS	CDS	64110177	64110343	1	+	2	ID=g6995.t1.CDS2;Parent=g6995.t1;
OW052035.1_Epicampocera_succincta_genome_assembly,_chromosome:_2	AUGUSTUS	exon	64110177	64110343	.	+	.	ID=g6995.t1.exon2;Parent=g6995.t1;
OW052035.1_Epicampocera_succincta_genome_assembly,_chromosome:_2	AUGUSTUS	intron	64110344	64110407	1	+	.	ID=g6995.t1.intron2;Parent=g6995.t1;
OW052035.1_Epicampocera_succincta_genome_assembly,_chromosome:_2	AUGUSTUS	CDS	64110408	64110464	1	+	0	ID=g6995.t1.CDS3;Parent=g6995.t1;
OW052035.1_Epicampocera_succincta_genome_assembly,_chromosome:_2	AUGUSTUS	exon	64110408	64110464	.	+	.	ID=g6995.t1.exon3;Parent=g6995.t1;
OW052035.1_Epicampocera_succincta_genome_assembly,_chromosome:_2	AUGUSTUS	stop_codon	64110462	64110464	.	+	0	ID=g6995.t1.stop1;Parent=g6995.t1;
OW052035.1_Epicampocera_succincta_genome_assembly,_chromosome:_2	AUGUSTUS	gene	64110583	64111353	.	-	.	ID=g6996;
OW052035.1_Epicampocera_succincta_genome_assembly,_chromosome:_2	AUGUSTUS	mRNA	64110583	64111353	1	-	.	ID=g6996.t1;Parent=g6996;
OW052035.1_Epicampocera_succincta_genome_assembly,_chromosome:_2	AUGUSTUS	stop_codon	64110583	64110585	.	-	0	ID=g6996.t1.stop1;Parent=g6996.t1;
OW052035.1_Epicampocera_succincta_genome_assembly,_chromosome:_2	AUGUSTUS	CDS	64110583	64110939	1	-	0	ID=g6996.t1.CDS1;Parent=g6996.t1;
OW052035.1_Epicampocera_succincta_genome_assembly,_chromosome:_2	AUGUSTUS	exon	64110583	64110939	.	-	.	ID=g6996.t1.exon1;Parent=g6996.t1;
OW052035.1_Epicampocera_succincta_genome_assembly,_chromosome:_2	AUGUSTUS	intron	64110940	64111009	1	-	.	ID=g6996.t1.intron1;Parent=g6996.t1;
OW052035.1_Epicampocera_succincta_genome_assembly,_chromosome:_2	AUGUSTUS	CDS	64111010	64111147	1	-	0	ID=g6996.t1.CDS2;Parent=g6996.t1;
OW052035.1_Epicampocera_succincta_genome_assembly,_chromosome:_2	AUGUSTUS	exon	64111010	64111147	.	-	.	ID=g6996.t1.exon2;Parent=g6996.t1;
OW052035.1_Epicampocera_succincta_genome_assembly,_chromosome:_2	AUGUSTUS	intron	64111148	64111206	1	-	.	ID=g6996.t1.intron2;Parent=g6996.t1;
OW052035.1_Epicampocera_succincta_genome_assembly,_chromosome:_2	AUGUSTUS	CDS	64111207	64111353	1	-	0	ID=g6996.t1.CDS3;Parent=g6996.t1;
OW052035.1_Epicampocera_succincta_genome_assembly,_chromosome:_2	AUGUSTUS	exon	64111207	64111353	.	-	.	ID=g6996.t1.exon3;Parent=g6996.t1;
OW052035.1_Epicampocera_succincta_genome_assembly,_chromosome:_2	AUGUSTUS	start_codon	64111351	64111353	.	-	0	ID=g6996.t1.start1;Parent=g6996.t1;
OW052035.1_Epicampocera_succincta_genome_assembly,_chromosome:_2	AUGUSTUS	gene	64112610	64114228	.	-	.	ID=g6997;
OW052035.1_Epicampocera_succincta_genome_assembly,_chromosome:_2	AUGUSTUS	mRNA	64112610	64114228	1	-	.	ID=g6997.t1;Parent=g6997;
OW052035.1_Epicampocera_succincta_genome_assembly,_chromosome:_2	AUGUSTUS	stop_codon	64112610	64112612	.	-	0	ID=g6997.t1.stop1;Parent=g6997.t1;
OW052035.1_Epicampocera_succincta_genome_assembly,_chromosome:_2	AUGUSTUS	CDS	64112610	64112826	1	-	1	ID=g6997.t1.CDS1;Parent=g6997.t1;
OW052035.1_Epicampocera_succincta_genome_assembly,_chromosome:_2	AUGUSTUS	exon	64112610	64112826	.	-	.	ID=g6997.t1.exon1;Parent=g6997.t1;
OW052035.1_Epicampocera_succincta_genome_assembly,_chromosome:_2	AUGUSTUS	intron	64112827	64112888	1	-	.	ID=g6997.t1.intron1;Parent=g6997.t1;
OW052035.1_Epicampocera_succincta_genome_assembly,_chromosome:_2	AUGUSTUS	CDS	64112889	64113029	1	-	1	ID=g6997.t1.CDS2;Parent=g6997.t1;
OW052035.1_Epicampocera_succincta_genome_assembly,_chromosome:_2	AUGUSTUS	exon	64112889	64113029	.	-	.	ID=g6997.t1.exon2;Parent=g6997.t1;
OW052035.1_Epicampocera_succincta_genome_assembly,_chromosome:_2	AUGUSTUS	intron	64113030	64113352	1	-	.	ID=g6997.t1.intron2;Parent=g6997.t1;
OW052035.1_Epicampocera_succincta_genome_assembly,_chromosome:_2	AUGUSTUS	CDS	64113353	64113959	1	-	2	ID=g6997.t1.CDS3;Parent=g6997.t1;
OW052035.1_Epicampocera_succincta_genome_assembly,_chromosome:_2	AUGUSTUS	exon	64113353	64113959	.	-	.	ID=g6997.t1.exon3;Parent=g6997.t1;
OW052035.1_Epicampocera_succincta_genome_assembly,_chromosome:_2	AUGUSTUS	intron	64113960	64114140	1	-	.	ID=g6997.t1.intron3;Parent=g6997.t1;
OW052035.1_Epicampocera_succincta_genome_assembly,_chromosome:_2	AUGUSTUS	CDS	64114141	64114228	1	-	0	ID=g6997.t1.CDS4;Parent=g6997.t1;
OW052035.1_Epicampocera_succincta_genome_assembly,_chromosome:_2	AUGUSTUS	exon	64114141	64114228	.	-	.	ID=g6997.t1.exon4;Parent=g6997.t1;
OW052035.1_Epicampocera_succincta_genome_assembly,_chromosome:_2	AUGUSTUS	start_codon	64114226	64114228	.	-	0	ID=g6997.t1.start1;Parent=g6997.t1;
OW052035.1_Epicampocera_succincta_genome_assembly,_chromosome:_2	AUGUSTUS	gene	64114507	64115687	.	-	.	ID=g6998;
OW052035.1_Epicampocera_succincta_genome_assembly,_chromosome:_2	AUGUSTUS	mRNA	64114507	64115687	1	-	.	ID=g6998.t1;Parent=g6998;
OW052035.1_Epicampocera_succincta_genome_assembly,_chromosome:_2	AUGUSTUS	stop_codon	64114507	64114509	.	-	0	ID=g6998.t1.stop1;Parent=g6998.t1;
OW052035.1_Epicampocera_succincta_genome_assembly,_chromosome:_2	AUGUSTUS	CDS	64114507	64114657	1	-	1	ID=g6998.t1.CDS1;Parent=g6998.t1;
OW052035.1_Epicampocera_succincta_genome_assembly,_chromosome:_2	AUGUSTUS	exon	64114507	64114657	.	-	.	ID=g6998.t1.exon1;Parent=g6998.t1;
OW052035.1_Epicampocera_succincta_genome_assembly,_chromosome:_2	AUGUSTUS	intron	64114658	64114875	1	-	.	ID=g6998.t1.intron1;Parent=g6998.t1;
OW052035.1_Epicampocera_succincta_genome_assembly,_chromosome:_2	AUGUSTUS	CDS	64114876	64115099	1	-	0	ID=g6998.t1.CDS2;Parent=g6998.t1;
OW052035.1_Epicampocera_succincta_genome_assembly,_chromosome:_2	AUGUSTUS	exon	64114876	64115099	.	-	.	ID=g6998.t1.exon2;Parent=g6998.t1;
OW052035.1_Epicampocera_succincta_genome_assembly,_chromosome:_2	AUGUSTUS	intron	64115100	64115157	1	-	.	ID=g6998.t1.intron2;Parent=g6998.t1;
OW052035.1_Epicampocera_succincta_genome_assembly,_chromosome:_2	AUGUSTUS	CDS	64115158	64115362	1	-	1	ID=g6998.t1.CDS3;Parent=g6998.t1;
OW052035.1_Epicampocera_succincta_genome_assembly,_chromosome:_2	AUGUSTUS	exon	64115158	64115362	.	-	.	ID=g6998.t1.exon3;Parent=g6998.t1;
OW052035.1_Epicampocera_succincta_genome_assembly,_chromosome:_2	AUGUSTUS	intron	64115363	64115418	1	-	.	ID=g6998.t1.intron3;Parent=g6998.t1;
OW052035.1_Epicampocera_succincta_genome_assembly,_chromosome:_2	AUGUSTUS	CDS	64115419	64115687	1	-	0	ID=g6998.t1.CDS4;Parent=g6998.t1;
OW052035.1_Epicampocera_succincta_genome_assembly,_chromosome:_2	AUGUSTUS	exon	64115419	64115687	.	-	.	ID=g6998.t1.exon4;Parent=g6998.t1;
OW052035.1_Epicampocera_succincta_genome_assembly,_chromosome:_2	AUGUSTUS	start_codon	64115685	64115687	.	-	0	ID=g6998.t1.start1;Parent=g6998.t1;
OW052035.1_Epicampocera_succincta_genome_assembly,_chromosome:_2	AUGUSTUS	gene	64118387	64119466	.	-	.	ID=g6999;
OW052035.1_Epicampocera_succincta_genome_assembly,_chromosome:_2	AUGUSTUS	mRNA	64118387	64119466	1	-	.	ID=g6999.t1;Parent=g6999;
OW052035.1_Epicampocera_succincta_genome_assembly,_chromosome:_2	AUGUSTUS	stop_codon	64118387	64118389	.	-	0	ID=g6999.t1.stop1;Parent=g6999.t1;
OW052035.1_Epicampocera_succincta_genome_assembly,_chromosome:_2	AUGUSTUS	CDS	64118387	64119466	1	-	0	ID=g6999.t1.CDS1;Parent=g6999.t1;
OW052035.1_Epicampocera_succincta_genome_assembly,_chromosome:_2	AUGUSTUS	exon	64118387	64119466	.	-	.	ID=g6999.t1.exon1;Parent=g6999.t1;
OW052035.1_Epicampocera_succincta_genome_assembly,_chromosome:_2	AUGUSTUS	start_codon	64119464	64119466	.	-	0	ID=g6999.t1.start1;Parent=g6999.t1;
OW052035.1_Epicampocera_succincta_genome_assembly,_chromosome:_2	AUGUSTUS	gene	64120757	64121426	.	+	.	ID=g7000;
OW052035.1_Epicampocera_succincta_genome_assembly,_chromosome:_2	AUGUSTUS	mRNA	64120757	64121426	1	+	.	ID=g7000.t1;Parent=g7000;
OW052035.1_Epicampocera_succincta_genome_assembly,_chromosome:_2	AUGUSTUS	start_codon	64120757	64120759	.	+	0	ID=g7000.t1.start1;Parent=g7000.t1;
OW052035.1_Epicampocera_succincta_genome_assembly,_chromosome:_2	AUGUSTUS	CDS	64120757	64120951	1	+	0	ID=g7000.t1.CDS1;Parent=g7000.t1;
OW052035.1_Epicampocera_succincta_genome_assembly,_chromosome:_2	AUGUSTUS	exon	64120757	64120951	.	+	.	ID=g7000.t1.exon1;Parent=g7000.t1;
OW052035.1_Epicampocera_succincta_genome_assembly,_chromosome:_2	AUGUSTUS	intron	64120952	64121009	1	+	.	ID=g7000.t1.intron1;Parent=g7000.t1;
OW052035.1_Epicampocera_succincta_genome_assembly,_chromosome:_2	AUGUSTUS	CDS	64121010	64121157	1	+	0	ID=g7000.t1.CDS2;Parent=g7000.t1;
OW052035.1_Epicampocera_succincta_genome_assembly,_chromosome:_2	AUGUSTUS	exon	64121010	64121157	.	+	.	ID=g7000.t1.exon2;Parent=g7000.t1;
OW052035.1_Epicampocera_succincta_genome_assembly,_chromosome:_2	AUGUSTUS	intron	64121158	64121244	1	+	.	ID=g7000.t1.intron2;Parent=g7000.t1;
OW052035.1_Epicampocera_succincta_genome_assembly,_chromosome:_2	AUGUSTUS	CDS	64121245	64121426	1	+	2	ID=g7000.t1.CDS3;Parent=g7000.t1;
OW052035.1_Epicampocera_succincta_genome_assembly,_chromosome:_2	AUGUSTUS	exon	64121245	64121426	.	+	.	ID=g7000.t1.exon3;Parent=g7000.t1;
OW052035.1_Epicampocera_succincta_genome_assembly,_chromosome:_2	AUGUSTUS	stop_codon	64121424	64121426	.	+	0	ID=g7000.t1.stop1;Parent=g7000.t1;
OW052035.1_Epicampocera_succincta_genome_assembly,_chromosome:_2	AUGUSTUS	gene	64121709	64123400	.	-	.	ID=g7001;
OW052035.1_Epicampocera_succincta_genome_assembly,_chromosome:_2	AUGUSTUS	mRNA	64121709	64123400	1	-	.	ID=g7001.t1;Parent=g7001;
OW052035.1_Epicampocera_succincta_genome_assembly,_chromosome:_2	AUGUSTUS	stop_codon	64121709	64121711	.	-	0	ID=g7001.t1.stop1;Parent=g7001.t1;
OW052035.1_Epicampocera_succincta_genome_assembly,_chromosome:_2	AUGUSTUS	CDS	64121709	64123400	1	-	0	ID=g7001.t1.CDS1;Parent=g7001.t1;
OW052035.1_Epicampocera_succincta_genome_assembly,_chromosome:_2	AUGUSTUS	exon	64121709	64123400	.	-	.	ID=g7001.t1.exon1;Parent=g7001.t1;
OW052035.1_Epicampocera_succincta_genome_assembly,_chromosome:_2	AUGUSTUS	start_codon	64123398	64123400	.	-	0	ID=g7001.t1.start1;Parent=g7001.t1;
OW052035.1_Epicampocera_succincta_genome_assembly,_chromosome:_2	GeneMark.hmm3	gene	64123476	64124372	.	+	.	ID=g7002;
OW052035.1_Epicampocera_succincta_genome_assembly,_chromosome:_2	GeneMark.hmm3	mRNA	64123476	64124372	.	+	.	ID=g7002.t1;Parent=g7002;
OW052035.1_Epicampocera_succincta_genome_assembly,_chromosome:_2	GeneMark.hmm3	start_codon	64123476	64123478	.	+	0	ID=g7002.t1.start1;Parent=g7002.t1;
OW052035.1_Epicampocera_succincta_genome_assembly,_chromosome:_2	GeneMark.hmm3	CDS	64123476	64123511	.	+	0	ID=g7002.t1.CDS1;Parent=g7002.t1;
OW052035.1_Epicampocera_succincta_genome_assembly,_chromosome:_2	GeneMark.hmm3	exon	64123476	64123511	0	+	.	ID=g7002.t1.exon1;Parent=g7002.t1;
OW052035.1_Epicampocera_succincta_genome_assembly,_chromosome:_2	GeneMark.hmm3	intron	64123512	64124357	.	+	0	ID=g7002.t1.intron1;Parent=g7002.t1;
OW052035.1_Epicampocera_succincta_genome_assembly,_chromosome:_2	GeneMark.hmm3	CDS	64124358	64124372	.	+	0	ID=g7002.t1.CDS2;Parent=g7002.t1;
OW052035.1_Epicampocera_succincta_genome_assembly,_chromosome:_2	GeneMark.hmm3	exon	64124358	64124372	0	+	.	ID=g7002.t1.exon2;Parent=g7002.t1;
OW052035.1_Epicampocera_succincta_genome_assembly,_chromosome:_2	GeneMark.hmm3	stop_codon	64124370	64124372	.	+	0	ID=g7002.t1.stop1;Parent=g7002.t1;
OW052035.1_Epicampocera_succincta_genome_assembly,_chromosome:_2	AUGUSTUS	gene	64124514	64125765	.	+	.	ID=g7003;
OW052035.1_Epicampocera_succincta_genome_assembly,_chromosome:_2	AUGUSTUS	mRNA	64124514	64125765	0.5	+	.	ID=g7003.t1;Parent=g7003;
OW052035.1_Epicampocera_succincta_genome_assembly,_chromosome:_2	AUGUSTUS	start_codon	64124514	64124516	.	+	0	ID=g7003.t1.start1;Parent=g7003.t1;
OW052035.1_Epicampocera_succincta_genome_assembly,_chromosome:_2	AUGUSTUS	CDS	64124514	64124588	0.5	+	0	ID=g7003.t1.CDS1;Parent=g7003.t1;
OW052035.1_Epicampocera_succincta_genome_assembly,_chromosome:_2	AUGUSTUS	exon	64124514	64124588	.	+	.	ID=g7003.t1.exon1;Parent=g7003.t1;
OW052035.1_Epicampocera_succincta_genome_assembly,_chromosome:_2	AUGUSTUS	intron	64124589	64124665	0.5	+	.	ID=g7003.t1.intron1;Parent=g7003.t1;
OW052035.1_Epicampocera_succincta_genome_assembly,_chromosome:_2	AUGUSTUS	CDS	64124666	64125460	0.99	+	0	ID=g7003.t1.CDS2;Parent=g7003.t1;
OW052035.1_Epicampocera_succincta_genome_assembly,_chromosome:_2	AUGUSTUS	exon	64124666	64125460	.	+	.	ID=g7003.t1.exon2;Parent=g7003.t1;
OW052035.1_Epicampocera_succincta_genome_assembly,_chromosome:_2	AUGUSTUS	intron	64125461	64125525	1	+	.	ID=g7003.t1.intron2;Parent=g7003.t1;
OW052035.1_Epicampocera_succincta_genome_assembly,_chromosome:_2	AUGUSTUS	CDS	64125526	64125765	1	+	0	ID=g7003.t1.CDS3;Parent=g7003.t1;
OW052035.1_Epicampocera_succincta_genome_assembly,_chromosome:_2	AUGUSTUS	exon	64125526	64125765	.	+	.	ID=g7003.t1.exon3;Parent=g7003.t1;
OW052035.1_Epicampocera_succincta_genome_assembly,_chromosome:_2	AUGUSTUS	stop_codon	64125763	64125765	.	+	0	ID=g7003.t1.stop1;Parent=g7003.t1;
OW052035.1_Epicampocera_succincta_genome_assembly,_chromosome:_2	AUGUSTUS	gene	64126645	64131310	.	+	.	ID=g7004;
OW052035.1_Epicampocera_succincta_genome_assembly,_chromosome:_2	AUGUSTUS	mRNA	64126645	64131310	1	+	.	ID=g7004.t1;Parent=g7004;
OW052035.1_Epicampocera_succincta_genome_assembly,_chromosome:_2	AUGUSTUS	start_codon	64126645	64126647	.	+	0	ID=g7004.t1.start1;Parent=g7004.t1;
OW052035.1_Epicampocera_succincta_genome_assembly,_chromosome:_2	AUGUSTUS	CDS	64126645	64126827	1	+	0	ID=g7004.t1.CDS1;Parent=g7004.t1;
OW052035.1_Epicampocera_succincta_genome_assembly,_chromosome:_2	AUGUSTUS	exon	64126645	64126827	.	+	.	ID=g7004.t1.exon1;Parent=g7004.t1;
OW052035.1_Epicampocera_succincta_genome_assembly,_chromosome:_2	AUGUSTUS	intron	64126828	64126887	1	+	.	ID=g7004.t1.intron1;Parent=g7004.t1;
OW052035.1_Epicampocera_succincta_genome_assembly,_chromosome:_2	AUGUSTUS	CDS	64126888	64128284	1	+	0	ID=g7004.t1.CDS2;Parent=g7004.t1;
OW052035.1_Epicampocera_succincta_genome_assembly,_chromosome:_2	AUGUSTUS	exon	64126888	64128284	.	+	.	ID=g7004.t1.exon2;Parent=g7004.t1;
OW052035.1_Epicampocera_succincta_genome_assembly,_chromosome:_2	AUGUSTUS	intron	64128285	64130823	1	+	.	ID=g7004.t1.intron2;Parent=g7004.t1;
OW052035.1_Epicampocera_succincta_genome_assembly,_chromosome:_2	AUGUSTUS	CDS	64130824	64131039	1	+	1	ID=g7004.t1.CDS3;Parent=g7004.t1;
OW052035.1_Epicampocera_succincta_genome_assembly,_chromosome:_2	AUGUSTUS	exon	64130824	64131039	.	+	.	ID=g7004.t1.exon3;Parent=g7004.t1;
OW052035.1_Epicampocera_succincta_genome_assembly,_chromosome:_2	AUGUSTUS	intron	64131040	64131120	1	+	.	ID=g7004.t1.intron3;Parent=g7004.t1;
OW052035.1_Epicampocera_succincta_genome_assembly,_chromosome:_2	AUGUSTUS	CDS	64131121	64131310	1	+	1	ID=g7004.t1.CDS4;Parent=g7004.t1;
OW052035.1_Epicampocera_succincta_genome_assembly,_chromosome:_2	AUGUSTUS	exon	64131121	64131310	.	+	.	ID=g7004.t1.exon4;Parent=g7004.t1;
OW052035.1_Epicampocera_succincta_genome_assembly,_chromosome:_2	AUGUSTUS	stop_codon	64131308	64131310	.	+	0	ID=g7004.t1.stop1;Parent=g7004.t1;
OW052035.1_Epicampocera_succincta_genome_assembly,_chromosome:_2	AUGUSTUS	gene	64167721	64172121	.	+	.	ID=g7005;
OW052035.1_Epicampocera_succincta_genome_assembly,_chromosome:_2	AUGUSTUS	mRNA	64167721	64172121	1	+	.	ID=g7005.t1;Parent=g7005;
OW052035.1_Epicampocera_succincta_genome_assembly,_chromosome:_2	AUGUSTUS	start_codon	64167721	64167723	.	+	0	ID=g7005.t1.start1;Parent=g7005.t1;
OW052035.1_Epicampocera_succincta_genome_assembly,_chromosome:_2	AUGUSTUS	CDS	64167721	64172121	1	+	0	ID=g7005.t1.CDS1;Parent=g7005.t1;
OW052035.1_Epicampocera_succincta_genome_assembly,_chromosome:_2	AUGUSTUS	exon	64167721	64172121	.	+	.	ID=g7005.t1.exon1;Parent=g7005.t1;
OW052035.1_Epicampocera_succincta_genome_assembly,_chromosome:_2	AUGUSTUS	stop_codon	64172119	64172121	.	+	0	ID=g7005.t1.stop1;Parent=g7005.t1;
OW052035.1_Epicampocera_succincta_genome_assembly,_chromosome:_2	AUGUSTUS	gene	64197932	64199317	.	-	.	ID=g7006;
OW052035.1_Epicampocera_succincta_genome_assembly,_chromosome:_2	AUGUSTUS	mRNA	64197932	64199317	1	-	.	ID=g7006.t1;Parent=g7006;
OW052035.1_Epicampocera_succincta_genome_assembly,_chromosome:_2	AUGUSTUS	stop_codon	64197932	64197934	.	-	0	ID=g7006.t1.stop1;Parent=g7006.t1;
OW052035.1_Epicampocera_succincta_genome_assembly,_chromosome:_2	AUGUSTUS	CDS	64197932	64199317	1	-	0	ID=g7006.t1.CDS1;Parent=g7006.t1;
OW052035.1_Epicampocera_succincta_genome_assembly,_chromosome:_2	AUGUSTUS	exon	64197932	64199317	.	-	.	ID=g7006.t1.exon1;Parent=g7006.t1;
OW052035.1_Epicampocera_succincta_genome_assembly,_chromosome:_2	AUGUSTUS	start_codon	64199315	64199317	.	-	0	ID=g7006.t1.start1;Parent=g7006.t1;
OW052035.1_Epicampocera_succincta_genome_assembly,_chromosome:_2	AUGUSTUS	gene	64213717	64241515	.	-	.	ID=g7007;
OW052035.1_Epicampocera_succincta_genome_assembly,_chromosome:_2	AUGUSTUS	mRNA	64213717	64241515	0.57	-	.	ID=g7007.t1;Parent=g7007;
OW052035.1_Epicampocera_succincta_genome_assembly,_chromosome:_2	AUGUSTUS	stop_codon	64213717	64213719	.	-	0	ID=g7007.t1.stop1;Parent=g7007.t1;
OW052035.1_Epicampocera_succincta_genome_assembly,_chromosome:_2	AUGUSTUS	CDS	64213717	64214216	0.98	-	2	ID=g7007.t1.CDS1;Parent=g7007.t1;
OW052035.1_Epicampocera_succincta_genome_assembly,_chromosome:_2	AUGUSTUS	exon	64213717	64214216	.	-	.	ID=g7007.t1.exon1;Parent=g7007.t1;
OW052035.1_Epicampocera_succincta_genome_assembly,_chromosome:_2	AUGUSTUS	intron	64214217	64222784	0.98	-	.	ID=g7007.t1.intron1;Parent=g7007.t1;
OW052035.1_Epicampocera_succincta_genome_assembly,_chromosome:_2	AUGUSTUS	CDS	64222785	64223010	0.98	-	0	ID=g7007.t1.CDS2;Parent=g7007.t1;
OW052035.1_Epicampocera_succincta_genome_assembly,_chromosome:_2	AUGUSTUS	exon	64222785	64223010	.	-	.	ID=g7007.t1.exon2;Parent=g7007.t1;
OW052035.1_Epicampocera_succincta_genome_assembly,_chromosome:_2	AUGUSTUS	intron	64223011	64226994	1	-	.	ID=g7007.t1.intron2;Parent=g7007.t1;
OW052035.1_Epicampocera_succincta_genome_assembly,_chromosome:_2	AUGUSTUS	CDS	64226995	64227125	1	-	2	ID=g7007.t1.CDS3;Parent=g7007.t1;
OW052035.1_Epicampocera_succincta_genome_assembly,_chromosome:_2	AUGUSTUS	exon	64226995	64227125	.	-	.	ID=g7007.t1.exon3;Parent=g7007.t1;
OW052035.1_Epicampocera_succincta_genome_assembly,_chromosome:_2	AUGUSTUS	intron	64227126	64227193	1	-	.	ID=g7007.t1.intron3;Parent=g7007.t1;
OW052035.1_Epicampocera_succincta_genome_assembly,_chromosome:_2	AUGUSTUS	CDS	64227194	64227557	1	-	0	ID=g7007.t1.CDS4;Parent=g7007.t1;
OW052035.1_Epicampocera_succincta_genome_assembly,_chromosome:_2	AUGUSTUS	exon	64227194	64227557	.	-	.	ID=g7007.t1.exon4;Parent=g7007.t1;
OW052035.1_Epicampocera_succincta_genome_assembly,_chromosome:_2	AUGUSTUS	intron	64227558	64227619	1	-	.	ID=g7007.t1.intron4;Parent=g7007.t1;
OW052035.1_Epicampocera_succincta_genome_assembly,_chromosome:_2	AUGUSTUS	CDS	64227620	64227907	1	-	0	ID=g7007.t1.CDS5;Parent=g7007.t1;
OW052035.1_Epicampocera_succincta_genome_assembly,_chromosome:_2	AUGUSTUS	exon	64227620	64227907	.	-	.	ID=g7007.t1.exon5;Parent=g7007.t1;
OW052035.1_Epicampocera_succincta_genome_assembly,_chromosome:_2	AUGUSTUS	intron	64227908	64229858	1	-	.	ID=g7007.t1.intron5;Parent=g7007.t1;
OW052035.1_Epicampocera_succincta_genome_assembly,_chromosome:_2	AUGUSTUS	CDS	64229859	64230040	1	-	2	ID=g7007.t1.CDS6;Parent=g7007.t1;
OW052035.1_Epicampocera_succincta_genome_assembly,_chromosome:_2	AUGUSTUS	exon	64229859	64230040	.	-	.	ID=g7007.t1.exon6;Parent=g7007.t1;
OW052035.1_Epicampocera_succincta_genome_assembly,_chromosome:_2	AUGUSTUS	intron	64230041	64231217	1	-	.	ID=g7007.t1.intron6;Parent=g7007.t1;
OW052035.1_Epicampocera_succincta_genome_assembly,_chromosome:_2	AUGUSTUS	CDS	64231218	64231829	1	-	2	ID=g7007.t1.CDS7;Parent=g7007.t1;
OW052035.1_Epicampocera_succincta_genome_assembly,_chromosome:_2	AUGUSTUS	exon	64231218	64231829	.	-	.	ID=g7007.t1.exon7;Parent=g7007.t1;
OW052035.1_Epicampocera_succincta_genome_assembly,_chromosome:_2	AUGUSTUS	intron	64231830	64234180	1	-	.	ID=g7007.t1.intron7;Parent=g7007.t1;
OW052035.1_Epicampocera_succincta_genome_assembly,_chromosome:_2	AUGUSTUS	CDS	64234181	64234381	1	-	2	ID=g7007.t1.CDS8;Parent=g7007.t1;
OW052035.1_Epicampocera_succincta_genome_assembly,_chromosome:_2	AUGUSTUS	exon	64234181	64234381	.	-	.	ID=g7007.t1.exon8;Parent=g7007.t1;
OW052035.1_Epicampocera_succincta_genome_assembly,_chromosome:_2	AUGUSTUS	intron	64234382	64236604	1	-	.	ID=g7007.t1.intron8;Parent=g7007.t1;
OW052035.1_Epicampocera_succincta_genome_assembly,_chromosome:_2	AUGUSTUS	CDS	64236605	64237057	1	-	2	ID=g7007.t1.CDS9;Parent=g7007.t1;
OW052035.1_Epicampocera_succincta_genome_assembly,_chromosome:_2	AUGUSTUS	exon	64236605	64237057	.	-	.	ID=g7007.t1.exon9;Parent=g7007.t1;
OW052035.1_Epicampocera_succincta_genome_assembly,_chromosome:_2	AUGUSTUS	intron	64237058	64237280	1	-	.	ID=g7007.t1.intron9;Parent=g7007.t1;
OW052035.1_Epicampocera_succincta_genome_assembly,_chromosome:_2	AUGUSTUS	CDS	64237281	64237586	0.86	-	2	ID=g7007.t1.CDS10;Parent=g7007.t1;
OW052035.1_Epicampocera_succincta_genome_assembly,_chromosome:_2	AUGUSTUS	exon	64237281	64237586	.	-	.	ID=g7007.t1.exon10;Parent=g7007.t1;
OW052035.1_Epicampocera_succincta_genome_assembly,_chromosome:_2	AUGUSTUS	intron	64237587	64241496	0.59	-	.	ID=g7007.t1.intron10;Parent=g7007.t1;
OW052035.1_Epicampocera_succincta_genome_assembly,_chromosome:_2	AUGUSTUS	CDS	64241497	64241515	0.59	-	0	ID=g7007.t1.CDS11;Parent=g7007.t1;
OW052035.1_Epicampocera_succincta_genome_assembly,_chromosome:_2	AUGUSTUS	exon	64241497	64241515	.	-	.	ID=g7007.t1.exon11;Parent=g7007.t1;
OW052035.1_Epicampocera_succincta_genome_assembly,_chromosome:_2	AUGUSTUS	start_codon	64241513	64241515	.	-	0	ID=g7007.t1.start1;Parent=g7007.t1;
OW052035.1_Epicampocera_succincta_genome_assembly,_chromosome:_2	AUGUSTUS	mRNA	64222777	64237434	1	-	.	ID=g7007.t2;Parent=g7007;
OW052035.1_Epicampocera_succincta_genome_assembly,_chromosome:_2	AUGUSTUS	stop_codon	64222777	64222779	.	-	0	ID=g7007.t2.stop1;Parent=g7007.t2;
OW052035.1_Epicampocera_succincta_genome_assembly,_chromosome:_2	AUGUSTUS	CDS	64222777	64223010	1	-	0	ID=g7007.t2.CDS1;Parent=g7007.t2;
OW052035.1_Epicampocera_succincta_genome_assembly,_chromosome:_2	AUGUSTUS	exon	64222777	64223010	.	-	.	ID=g7007.t2.exon1;Parent=g7007.t2;
OW052035.1_Epicampocera_succincta_genome_assembly,_chromosome:_2	AUGUSTUS	intron	64223011	64226994	1	-	.	ID=g7007.t2.intron1;Parent=g7007.t2;
OW052035.1_Epicampocera_succincta_genome_assembly,_chromosome:_2	AUGUSTUS	CDS	64226995	64227125	1	-	2	ID=g7007.t2.CDS2;Parent=g7007.t2;
OW052035.1_Epicampocera_succincta_genome_assembly,_chromosome:_2	AUGUSTUS	exon	64226995	64227125	.	-	.	ID=g7007.t2.exon2;Parent=g7007.t2;
OW052035.1_Epicampocera_succincta_genome_assembly,_chromosome:_2	AUGUSTUS	intron	64227126	64227193	1	-	.	ID=g7007.t2.intron2;Parent=g7007.t2;
OW052035.1_Epicampocera_succincta_genome_assembly,_chromosome:_2	AUGUSTUS	CDS	64227194	64227557	1	-	0	ID=g7007.t2.CDS3;Parent=g7007.t2;
OW052035.1_Epicampocera_succincta_genome_assembly,_chromosome:_2	AUGUSTUS	exon	64227194	64227557	.	-	.	ID=g7007.t2.exon3;Parent=g7007.t2;
OW052035.1_Epicampocera_succincta_genome_assembly,_chromosome:_2	AUGUSTUS	intron	64227558	64227619	1	-	.	ID=g7007.t2.intron3;Parent=g7007.t2;
OW052035.1_Epicampocera_succincta_genome_assembly,_chromosome:_2	AUGUSTUS	CDS	64227620	64227907	1	-	0	ID=g7007.t2.CDS4;Parent=g7007.t2;
OW052035.1_Epicampocera_succincta_genome_assembly,_chromosome:_2	AUGUSTUS	exon	64227620	64227907	.	-	.	ID=g7007.t2.exon4;Parent=g7007.t2;
OW052035.1_Epicampocera_succincta_genome_assembly,_chromosome:_2	AUGUSTUS	intron	64227908	64229858	1	-	.	ID=g7007.t2.intron4;Parent=g7007.t2;
OW052035.1_Epicampocera_succincta_genome_assembly,_chromosome:_2	AUGUSTUS	CDS	64229859	64230040	1	-	2	ID=g7007.t2.CDS5;Parent=g7007.t2;
OW052035.1_Epicampocera_succincta_genome_assembly,_chromosome:_2	AUGUSTUS	exon	64229859	64230040	.	-	.	ID=g7007.t2.exon5;Parent=g7007.t2;
OW052035.1_Epicampocera_succincta_genome_assembly,_chromosome:_2	AUGUSTUS	intron	64230041	64231217	1	-	.	ID=g7007.t2.intron5;Parent=g7007.t2;
OW052035.1_Epicampocera_succincta_genome_assembly,_chromosome:_2	AUGUSTUS	CDS	64231218	64231829	1	-	2	ID=g7007.t2.CDS6;Parent=g7007.t2;
OW052035.1_Epicampocera_succincta_genome_assembly,_chromosome:_2	AUGUSTUS	exon	64231218	64231829	.	-	.	ID=g7007.t2.exon6;Parent=g7007.t2;
OW052035.1_Epicampocera_succincta_genome_assembly,_chromosome:_2	AUGUSTUS	intron	64231830	64234180	1	-	.	ID=g7007.t2.intron6;Parent=g7007.t2;
OW052035.1_Epicampocera_succincta_genome_assembly,_chromosome:_2	AUGUSTUS	CDS	64234181	64234381	1	-	2	ID=g7007.t2.CDS7;Parent=g7007.t2;
OW052035.1_Epicampocera_succincta_genome_assembly,_chromosome:_2	AUGUSTUS	exon	64234181	64234381	.	-	.	ID=g7007.t2.exon7;Parent=g7007.t2;
OW052035.1_Epicampocera_succincta_genome_assembly,_chromosome:_2	AUGUSTUS	intron	64234382	64236604	1	-	.	ID=g7007.t2.intron7;Parent=g7007.t2;
OW052035.1_Epicampocera_succincta_genome_assembly,_chromosome:_2	AUGUSTUS	CDS	64236605	64237057	1	-	2	ID=g7007.t2.CDS8;Parent=g7007.t2;
OW052035.1_Epicampocera_succincta_genome_assembly,_chromosome:_2	AUGUSTUS	exon	64236605	64237057	.	-	.	ID=g7007.t2.exon8;Parent=g7007.t2;
OW052035.1_Epicampocera_succincta_genome_assembly,_chromosome:_2	AUGUSTUS	intron	64237058	64237280	1	-	.	ID=g7007.t2.intron8;Parent=g7007.t2;
OW052035.1_Epicampocera_succincta_genome_assembly,_chromosome:_2	AUGUSTUS	CDS	64237281	64237434	1	-	0	ID=g7007.t2.CDS9;Parent=g7007.t2;
OW052035.1_Epicampocera_succincta_genome_assembly,_chromosome:_2	AUGUSTUS	exon	64237281	64237434	.	-	.	ID=g7007.t2.exon9;Parent=g7007.t2;
OW052035.1_Epicampocera_succincta_genome_assembly,_chromosome:_2	AUGUSTUS	start_codon	64237432	64237434	.	-	0	ID=g7007.t2.start1;Parent=g7007.t2;
OW052035.1_Epicampocera_succincta_genome_assembly,_chromosome:_2	AUGUSTUS	gene	64249953	64250378	.	+	.	ID=g7008;
OW052035.1_Epicampocera_succincta_genome_assembly,_chromosome:_2	AUGUSTUS	mRNA	64249953	64250378	1	+	.	ID=g7008.t1;Parent=g7008;
OW052035.1_Epicampocera_succincta_genome_assembly,_chromosome:_2	AUGUSTUS	start_codon	64249953	64249955	.	+	0	ID=g7008.t1.start1;Parent=g7008.t1;
OW052035.1_Epicampocera_succincta_genome_assembly,_chromosome:_2	AUGUSTUS	CDS	64249953	64250378	1	+	0	ID=g7008.t1.CDS1;Parent=g7008.t1;
OW052035.1_Epicampocera_succincta_genome_assembly,_chromosome:_2	AUGUSTUS	exon	64249953	64250378	.	+	.	ID=g7008.t1.exon1;Parent=g7008.t1;
OW052035.1_Epicampocera_succincta_genome_assembly,_chromosome:_2	AUGUSTUS	stop_codon	64250376	64250378	.	+	0	ID=g7008.t1.stop1;Parent=g7008.t1;
OW052035.1_Epicampocera_succincta_genome_assembly,_chromosome:_2	AUGUSTUS	gene	64252296	64272625	.	-	.	ID=g7009;
OW052035.1_Epicampocera_succincta_genome_assembly,_chromosome:_2	AUGUSTUS	mRNA	64252296	64272625	1	-	.	ID=g7009.t1;Parent=g7009;
OW052035.1_Epicampocera_succincta_genome_assembly,_chromosome:_2	AUGUSTUS	stop_codon	64252296	64252298	.	-	0	ID=g7009.t1.stop1;Parent=g7009.t1;
OW052035.1_Epicampocera_succincta_genome_assembly,_chromosome:_2	AUGUSTUS	CDS	64252296	64252699	1	-	2	ID=g7009.t1.CDS1;Parent=g7009.t1;
OW052035.1_Epicampocera_succincta_genome_assembly,_chromosome:_2	AUGUSTUS	exon	64252296	64252699	.	-	.	ID=g7009.t1.exon1;Parent=g7009.t1;
OW052035.1_Epicampocera_succincta_genome_assembly,_chromosome:_2	AUGUSTUS	intron	64252700	64252833	1	-	.	ID=g7009.t1.intron1;Parent=g7009.t1;
OW052035.1_Epicampocera_succincta_genome_assembly,_chromosome:_2	AUGUSTUS	CDS	64252834	64253048	1	-	1	ID=g7009.t1.CDS2;Parent=g7009.t1;
OW052035.1_Epicampocera_succincta_genome_assembly,_chromosome:_2	AUGUSTUS	exon	64252834	64253048	.	-	.	ID=g7009.t1.exon2;Parent=g7009.t1;
OW052035.1_Epicampocera_succincta_genome_assembly,_chromosome:_2	AUGUSTUS	intron	64253049	64259925	1	-	.	ID=g7009.t1.intron2;Parent=g7009.t1;
OW052035.1_Epicampocera_succincta_genome_assembly,_chromosome:_2	AUGUSTUS	CDS	64259926	64260791	1	-	0	ID=g7009.t1.CDS3;Parent=g7009.t1;
OW052035.1_Epicampocera_succincta_genome_assembly,_chromosome:_2	AUGUSTUS	exon	64259926	64260791	.	-	.	ID=g7009.t1.exon3;Parent=g7009.t1;
OW052035.1_Epicampocera_succincta_genome_assembly,_chromosome:_2	AUGUSTUS	intron	64260792	64269268	1	-	.	ID=g7009.t1.intron3;Parent=g7009.t1;
OW052035.1_Epicampocera_succincta_genome_assembly,_chromosome:_2	AUGUSTUS	CDS	64269269	64269465	1	-	2	ID=g7009.t1.CDS4;Parent=g7009.t1;
OW052035.1_Epicampocera_succincta_genome_assembly,_chromosome:_2	AUGUSTUS	exon	64269269	64269465	.	-	.	ID=g7009.t1.exon4;Parent=g7009.t1;
OW052035.1_Epicampocera_succincta_genome_assembly,_chromosome:_2	AUGUSTUS	intron	64269466	64272105	1	-	.	ID=g7009.t1.intron4;Parent=g7009.t1;
OW052035.1_Epicampocera_succincta_genome_assembly,_chromosome:_2	AUGUSTUS	CDS	64272106	64272625	1	-	0	ID=g7009.t1.CDS5;Parent=g7009.t1;
OW052035.1_Epicampocera_succincta_genome_assembly,_chromosome:_2	AUGUSTUS	exon	64272106	64272625	.	-	.	ID=g7009.t1.exon5;Parent=g7009.t1;
OW052035.1_Epicampocera_succincta_genome_assembly,_chromosome:_2	AUGUSTUS	start_codon	64272623	64272625	.	-	0	ID=g7009.t1.start1;Parent=g7009.t1;
OW052035.1_Epicampocera_succincta_genome_assembly,_chromosome:_2	AUGUSTUS	gene	64282925	64283875	.	-	.	ID=g7010;
OW052035.1_Epicampocera_succincta_genome_assembly,_chromosome:_2	AUGUSTUS	mRNA	64282925	64283875	1	-	.	ID=g7010.t1;Parent=g7010;
OW052035.1_Epicampocera_succincta_genome_assembly,_chromosome:_2	AUGUSTUS	stop_codon	64282925	64282927	.	-	0	ID=g7010.t1.stop1;Parent=g7010.t1;
OW052035.1_Epicampocera_succincta_genome_assembly,_chromosome:_2	AUGUSTUS	CDS	64282925	64283875	1	-	0	ID=g7010.t1.CDS1;Parent=g7010.t1;
OW052035.1_Epicampocera_succincta_genome_assembly,_chromosome:_2	AUGUSTUS	exon	64282925	64283875	.	-	.	ID=g7010.t1.exon1;Parent=g7010.t1;
OW052035.1_Epicampocera_succincta_genome_assembly,_chromosome:_2	AUGUSTUS	start_codon	64283873	64283875	.	-	0	ID=g7010.t1.start1;Parent=g7010.t1;
OW052035.1_Epicampocera_succincta_genome_assembly,_chromosome:_2	AUGUSTUS	gene	64284575	64291387	.	-	.	ID=g7011;
OW052035.1_Epicampocera_succincta_genome_assembly,_chromosome:_2	AUGUSTUS	mRNA	64284575	64291387	1	-	.	ID=g7011.t1;Parent=g7011;
OW052035.1_Epicampocera_succincta_genome_assembly,_chromosome:_2	AUGUSTUS	stop_codon	64284575	64284577	.	-	0	ID=g7011.t1.stop1;Parent=g7011.t1;
OW052035.1_Epicampocera_succincta_genome_assembly,_chromosome:_2	AUGUSTUS	CDS	64284575	64284909	1	-	2	ID=g7011.t1.CDS1;Parent=g7011.t1;
OW052035.1_Epicampocera_succincta_genome_assembly,_chromosome:_2	AUGUSTUS	exon	64284575	64284909	.	-	.	ID=g7011.t1.exon1;Parent=g7011.t1;
OW052035.1_Epicampocera_succincta_genome_assembly,_chromosome:_2	AUGUSTUS	intron	64284910	64285299	1	-	.	ID=g7011.t1.intron1;Parent=g7011.t1;
OW052035.1_Epicampocera_succincta_genome_assembly,_chromosome:_2	AUGUSTUS	CDS	64285300	64285435	1	-	0	ID=g7011.t1.CDS2;Parent=g7011.t1;
OW052035.1_Epicampocera_succincta_genome_assembly,_chromosome:_2	AUGUSTUS	exon	64285300	64285435	.	-	.	ID=g7011.t1.exon2;Parent=g7011.t1;
OW052035.1_Epicampocera_succincta_genome_assembly,_chromosome:_2	AUGUSTUS	intron	64285436	64288974	1	-	.	ID=g7011.t1.intron2;Parent=g7011.t1;
OW052035.1_Epicampocera_succincta_genome_assembly,_chromosome:_2	AUGUSTUS	CDS	64288975	64289194	1	-	1	ID=g7011.t1.CDS3;Parent=g7011.t1;
OW052035.1_Epicampocera_succincta_genome_assembly,_chromosome:_2	AUGUSTUS	exon	64288975	64289194	.	-	.	ID=g7011.t1.exon3;Parent=g7011.t1;
OW052035.1_Epicampocera_succincta_genome_assembly,_chromosome:_2	AUGUSTUS	intron	64289195	64289287	1	-	.	ID=g7011.t1.intron3;Parent=g7011.t1;
OW052035.1_Epicampocera_succincta_genome_assembly,_chromosome:_2	AUGUSTUS	CDS	64289288	64289531	1	-	2	ID=g7011.t1.CDS4;Parent=g7011.t1;
OW052035.1_Epicampocera_succincta_genome_assembly,_chromosome:_2	AUGUSTUS	exon	64289288	64289531	.	-	.	ID=g7011.t1.exon4;Parent=g7011.t1;
OW052035.1_Epicampocera_succincta_genome_assembly,_chromosome:_2	AUGUSTUS	intron	64289532	64290432	1	-	.	ID=g7011.t1.intron4;Parent=g7011.t1;
OW052035.1_Epicampocera_succincta_genome_assembly,_chromosome:_2	AUGUSTUS	CDS	64290433	64291387	1	-	0	ID=g7011.t1.CDS5;Parent=g7011.t1;
OW052035.1_Epicampocera_succincta_genome_assembly,_chromosome:_2	AUGUSTUS	exon	64290433	64291387	.	-	.	ID=g7011.t1.exon5;Parent=g7011.t1;
OW052035.1_Epicampocera_succincta_genome_assembly,_chromosome:_2	AUGUSTUS	start_codon	64291385	64291387	.	-	0	ID=g7011.t1.start1;Parent=g7011.t1;
OW052035.1_Epicampocera_succincta_genome_assembly,_chromosome:_2	AUGUSTUS	gene	64330523	64331443	.	-	.	ID=g7012;
OW052035.1_Epicampocera_succincta_genome_assembly,_chromosome:_2	AUGUSTUS	mRNA	64330523	64331443	1	-	.	ID=g7012.t1;Parent=g7012;
OW052035.1_Epicampocera_succincta_genome_assembly,_chromosome:_2	AUGUSTUS	stop_codon	64330523	64330525	.	-	0	ID=g7012.t1.stop1;Parent=g7012.t1;
OW052035.1_Epicampocera_succincta_genome_assembly,_chromosome:_2	AUGUSTUS	CDS	64330523	64331443	1	-	0	ID=g7012.t1.CDS1;Parent=g7012.t1;
OW052035.1_Epicampocera_succincta_genome_assembly,_chromosome:_2	AUGUSTUS	exon	64330523	64331443	.	-	.	ID=g7012.t1.exon1;Parent=g7012.t1;
OW052035.1_Epicampocera_succincta_genome_assembly,_chromosome:_2	AUGUSTUS	start_codon	64331441	64331443	.	-	0	ID=g7012.t1.start1;Parent=g7012.t1;
OW052035.1_Epicampocera_succincta_genome_assembly,_chromosome:_2	AUGUSTUS	gene	64346216	64346688	.	-	.	ID=g7013;
OW052035.1_Epicampocera_succincta_genome_assembly,_chromosome:_2	AUGUSTUS	mRNA	64346216	64346688	1	-	.	ID=g7013.t1;Parent=g7013;
OW052035.1_Epicampocera_succincta_genome_assembly,_chromosome:_2	AUGUSTUS	stop_codon	64346216	64346218	.	-	0	ID=g7013.t1.stop1;Parent=g7013.t1;
OW052035.1_Epicampocera_succincta_genome_assembly,_chromosome:_2	AUGUSTUS	CDS	64346216	64346393	1	-	1	ID=g7013.t1.CDS1;Parent=g7013.t1;
OW052035.1_Epicampocera_succincta_genome_assembly,_chromosome:_2	AUGUSTUS	exon	64346216	64346393	.	-	.	ID=g7013.t1.exon1;Parent=g7013.t1;
OW052035.1_Epicampocera_succincta_genome_assembly,_chromosome:_2	AUGUSTUS	intron	64346394	64346650	1	-	.	ID=g7013.t1.intron1;Parent=g7013.t1;
OW052035.1_Epicampocera_succincta_genome_assembly,_chromosome:_2	AUGUSTUS	CDS	64346651	64346688	1	-	0	ID=g7013.t1.CDS2;Parent=g7013.t1;
OW052035.1_Epicampocera_succincta_genome_assembly,_chromosome:_2	AUGUSTUS	exon	64346651	64346688	.	-	.	ID=g7013.t1.exon2;Parent=g7013.t1;
OW052035.1_Epicampocera_succincta_genome_assembly,_chromosome:_2	AUGUSTUS	start_codon	64346686	64346688	.	-	0	ID=g7013.t1.start1;Parent=g7013.t1;
OW052035.1_Epicampocera_succincta_genome_assembly,_chromosome:_2	AUGUSTUS	gene	64353542	64353835	.	-	.	ID=g7014;
OW052035.1_Epicampocera_succincta_genome_assembly,_chromosome:_2	AUGUSTUS	mRNA	64353542	64353835	1	-	.	ID=g7014.t1;Parent=g7014;
OW052035.1_Epicampocera_succincta_genome_assembly,_chromosome:_2	AUGUSTUS	stop_codon	64353542	64353544	.	-	0	ID=g7014.t1.stop1;Parent=g7014.t1;
OW052035.1_Epicampocera_succincta_genome_assembly,_chromosome:_2	AUGUSTUS	CDS	64353542	64353835	1	-	0	ID=g7014.t1.CDS1;Parent=g7014.t1;
OW052035.1_Epicampocera_succincta_genome_assembly,_chromosome:_2	AUGUSTUS	exon	64353542	64353835	.	-	.	ID=g7014.t1.exon1;Parent=g7014.t1;
OW052035.1_Epicampocera_succincta_genome_assembly,_chromosome:_2	AUGUSTUS	start_codon	64353833	64353835	.	-	0	ID=g7014.t1.start1;Parent=g7014.t1;
OW052035.1_Epicampocera_succincta_genome_assembly,_chromosome:_2	AUGUSTUS	gene	64409963	64410442	.	+	.	ID=g7015;
OW052035.1_Epicampocera_succincta_genome_assembly,_chromosome:_2	AUGUSTUS	mRNA	64409963	64410442	1	+	.	ID=g7015.t1;Parent=g7015;
OW052035.1_Epicampocera_succincta_genome_assembly,_chromosome:_2	AUGUSTUS	start_codon	64409963	64409965	.	+	0	ID=g7015.t1.start1;Parent=g7015.t1;
OW052035.1_Epicampocera_succincta_genome_assembly,_chromosome:_2	AUGUSTUS	CDS	64409963	64410442	1	+	0	ID=g7015.t1.CDS1;Parent=g7015.t1;
OW052035.1_Epicampocera_succincta_genome_assembly,_chromosome:_2	AUGUSTUS	exon	64409963	64410442	.	+	.	ID=g7015.t1.exon1;Parent=g7015.t1;
OW052035.1_Epicampocera_succincta_genome_assembly,_chromosome:_2	AUGUSTUS	stop_codon	64410440	64410442	.	+	0	ID=g7015.t1.stop1;Parent=g7015.t1;
OW052035.1_Epicampocera_succincta_genome_assembly,_chromosome:_2	AUGUSTUS	gene	64412008	64412406	.	-	.	ID=g7016;
OW052035.1_Epicampocera_succincta_genome_assembly,_chromosome:_2	AUGUSTUS	mRNA	64412008	64412406	1	-	.	ID=g7016.t1;Parent=g7016;
OW052035.1_Epicampocera_succincta_genome_assembly,_chromosome:_2	AUGUSTUS	stop_codon	64412008	64412010	.	-	0	ID=g7016.t1.stop1;Parent=g7016.t1;
OW052035.1_Epicampocera_succincta_genome_assembly,_chromosome:_2	AUGUSTUS	CDS	64412008	64412406	1	-	0	ID=g7016.t1.CDS1;Parent=g7016.t1;
OW052035.1_Epicampocera_succincta_genome_assembly,_chromosome:_2	AUGUSTUS	exon	64412008	64412406	.	-	.	ID=g7016.t1.exon1;Parent=g7016.t1;
OW052035.1_Epicampocera_succincta_genome_assembly,_chromosome:_2	AUGUSTUS	start_codon	64412404	64412406	.	-	0	ID=g7016.t1.start1;Parent=g7016.t1;
OW052035.1_Epicampocera_succincta_genome_assembly,_chromosome:_2	AUGUSTUS	gene	64464275	64465645	.	-	.	ID=g7017;
OW052035.1_Epicampocera_succincta_genome_assembly,_chromosome:_2	AUGUSTUS	mRNA	64464275	64465645	1	-	.	ID=g7017.t1;Parent=g7017;
OW052035.1_Epicampocera_succincta_genome_assembly,_chromosome:_2	AUGUSTUS	stop_codon	64464275	64464277	.	-	0	ID=g7017.t1.stop1;Parent=g7017.t1;
OW052035.1_Epicampocera_succincta_genome_assembly,_chromosome:_2	AUGUSTUS	CDS	64464275	64465645	1	-	0	ID=g7017.t1.CDS1;Parent=g7017.t1;
OW052035.1_Epicampocera_succincta_genome_assembly,_chromosome:_2	AUGUSTUS	exon	64464275	64465645	.	-	.	ID=g7017.t1.exon1;Parent=g7017.t1;
OW052035.1_Epicampocera_succincta_genome_assembly,_chromosome:_2	AUGUSTUS	start_codon	64465643	64465645	.	-	0	ID=g7017.t1.start1;Parent=g7017.t1;
OW052035.1_Epicampocera_succincta_genome_assembly,_chromosome:_2	AUGUSTUS	gene	64489091	64489489	.	-	.	ID=g7018;
OW052035.1_Epicampocera_succincta_genome_assembly,_chromosome:_2	AUGUSTUS	mRNA	64489091	64489489	1	-	.	ID=g7018.t1;Parent=g7018;
OW052035.1_Epicampocera_succincta_genome_assembly,_chromosome:_2	AUGUSTUS	stop_codon	64489091	64489093	.	-	0	ID=g7018.t1.stop1;Parent=g7018.t1;
OW052035.1_Epicampocera_succincta_genome_assembly,_chromosome:_2	AUGUSTUS	CDS	64489091	64489489	1	-	0	ID=g7018.t1.CDS1;Parent=g7018.t1;
OW052035.1_Epicampocera_succincta_genome_assembly,_chromosome:_2	AUGUSTUS	exon	64489091	64489489	.	-	.	ID=g7018.t1.exon1;Parent=g7018.t1;
OW052035.1_Epicampocera_succincta_genome_assembly,_chromosome:_2	AUGUSTUS	start_codon	64489487	64489489	.	-	0	ID=g7018.t1.start1;Parent=g7018.t1;
OW052035.1_Epicampocera_succincta_genome_assembly,_chromosome:_2	AUGUSTUS	gene	64495021	64495317	.	-	.	ID=g7019;
OW052035.1_Epicampocera_succincta_genome_assembly,_chromosome:_2	AUGUSTUS	mRNA	64495021	64495317	1	-	.	ID=g7019.t1;Parent=g7019;
OW052035.1_Epicampocera_succincta_genome_assembly,_chromosome:_2	AUGUSTUS	stop_codon	64495021	64495023	.	-	0	ID=g7019.t1.stop1;Parent=g7019.t1;
OW052035.1_Epicampocera_succincta_genome_assembly,_chromosome:_2	AUGUSTUS	CDS	64495021	64495317	1	-	0	ID=g7019.t1.CDS1;Parent=g7019.t1;
OW052035.1_Epicampocera_succincta_genome_assembly,_chromosome:_2	AUGUSTUS	exon	64495021	64495317	.	-	.	ID=g7019.t1.exon1;Parent=g7019.t1;
OW052035.1_Epicampocera_succincta_genome_assembly,_chromosome:_2	AUGUSTUS	start_codon	64495315	64495317	.	-	0	ID=g7019.t1.start1;Parent=g7019.t1;
OW052035.1_Epicampocera_succincta_genome_assembly,_chromosome:_2	AUGUSTUS	gene	64520020	64547666	.	+	.	ID=g7020;
OW052035.1_Epicampocera_succincta_genome_assembly,_chromosome:_2	AUGUSTUS	mRNA	64520020	64547666	0.99	+	.	ID=g7020.t1;Parent=g7020;
OW052035.1_Epicampocera_succincta_genome_assembly,_chromosome:_2	AUGUSTUS	start_codon	64520020	64520022	.	+	0	ID=g7020.t1.start1;Parent=g7020.t1;
OW052035.1_Epicampocera_succincta_genome_assembly,_chromosome:_2	AUGUSTUS	CDS	64520020	64523005	0.99	+	0	ID=g7020.t1.CDS1;Parent=g7020.t1;
OW052035.1_Epicampocera_succincta_genome_assembly,_chromosome:_2	AUGUSTUS	exon	64520020	64523005	.	+	.	ID=g7020.t1.exon1;Parent=g7020.t1;
OW052035.1_Epicampocera_succincta_genome_assembly,_chromosome:_2	AUGUSTUS	intron	64523006	64538640	0.99	+	.	ID=g7020.t1.intron1;Parent=g7020.t1;
OW052035.1_Epicampocera_succincta_genome_assembly,_chromosome:_2	AUGUSTUS	CDS	64538641	64542470	1	+	2	ID=g7020.t1.CDS2;Parent=g7020.t1;
OW052035.1_Epicampocera_succincta_genome_assembly,_chromosome:_2	AUGUSTUS	exon	64538641	64542470	.	+	.	ID=g7020.t1.exon2;Parent=g7020.t1;
OW052035.1_Epicampocera_succincta_genome_assembly,_chromosome:_2	AUGUSTUS	intron	64542471	64542982	1	+	.	ID=g7020.t1.intron2;Parent=g7020.t1;
OW052035.1_Epicampocera_succincta_genome_assembly,_chromosome:_2	AUGUSTUS	CDS	64542983	64543378	1	+	0	ID=g7020.t1.CDS3;Parent=g7020.t1;
OW052035.1_Epicampocera_succincta_genome_assembly,_chromosome:_2	AUGUSTUS	exon	64542983	64543378	.	+	.	ID=g7020.t1.exon3;Parent=g7020.t1;
OW052035.1_Epicampocera_succincta_genome_assembly,_chromosome:_2	AUGUSTUS	intron	64543379	64545825	1	+	.	ID=g7020.t1.intron3;Parent=g7020.t1;
OW052035.1_Epicampocera_succincta_genome_assembly,_chromosome:_2	AUGUSTUS	CDS	64545826	64546053	1	+	0	ID=g7020.t1.CDS4;Parent=g7020.t1;
OW052035.1_Epicampocera_succincta_genome_assembly,_chromosome:_2	AUGUSTUS	exon	64545826	64546053	.	+	.	ID=g7020.t1.exon4;Parent=g7020.t1;
OW052035.1_Epicampocera_succincta_genome_assembly,_chromosome:_2	AUGUSTUS	intron	64546054	64547534	1	+	.	ID=g7020.t1.intron4;Parent=g7020.t1;
OW052035.1_Epicampocera_succincta_genome_assembly,_chromosome:_2	AUGUSTUS	CDS	64547535	64547666	1	+	0	ID=g7020.t1.CDS5;Parent=g7020.t1;
OW052035.1_Epicampocera_succincta_genome_assembly,_chromosome:_2	AUGUSTUS	exon	64547535	64547666	.	+	.	ID=g7020.t1.exon5;Parent=g7020.t1;
OW052035.1_Epicampocera_succincta_genome_assembly,_chromosome:_2	AUGUSTUS	stop_codon	64547664	64547666	.	+	0	ID=g7020.t1.stop1;Parent=g7020.t1;
OW052035.1_Epicampocera_succincta_genome_assembly,_chromosome:_2	AUGUSTUS	gene	64555581	64558620	.	-	.	ID=g7021;
OW052035.1_Epicampocera_succincta_genome_assembly,_chromosome:_2	AUGUSTUS	mRNA	64555581	64558620	1	-	.	ID=g7021.t1;Parent=g7021;
OW052035.1_Epicampocera_succincta_genome_assembly,_chromosome:_2	AUGUSTUS	stop_codon	64555581	64555583	.	-	0	ID=g7021.t1.stop1;Parent=g7021.t1;
OW052035.1_Epicampocera_succincta_genome_assembly,_chromosome:_2	AUGUSTUS	CDS	64555581	64555960	1	-	2	ID=g7021.t1.CDS1;Parent=g7021.t1;
OW052035.1_Epicampocera_succincta_genome_assembly,_chromosome:_2	AUGUSTUS	exon	64555581	64555960	.	-	.	ID=g7021.t1.exon1;Parent=g7021.t1;
OW052035.1_Epicampocera_succincta_genome_assembly,_chromosome:_2	AUGUSTUS	intron	64555961	64556072	1	-	.	ID=g7021.t1.intron1;Parent=g7021.t1;
OW052035.1_Epicampocera_succincta_genome_assembly,_chromosome:_2	AUGUSTUS	CDS	64556073	64556402	1	-	2	ID=g7021.t1.CDS2;Parent=g7021.t1;
OW052035.1_Epicampocera_succincta_genome_assembly,_chromosome:_2	AUGUSTUS	exon	64556073	64556402	.	-	.	ID=g7021.t1.exon2;Parent=g7021.t1;
OW052035.1_Epicampocera_succincta_genome_assembly,_chromosome:_2	AUGUSTUS	intron	64556403	64557869	1	-	.	ID=g7021.t1.intron2;Parent=g7021.t1;
OW052035.1_Epicampocera_succincta_genome_assembly,_chromosome:_2	AUGUSTUS	CDS	64557870	64558620	1	-	0	ID=g7021.t1.CDS3;Parent=g7021.t1;
OW052035.1_Epicampocera_succincta_genome_assembly,_chromosome:_2	AUGUSTUS	exon	64557870	64558620	.	-	.	ID=g7021.t1.exon3;Parent=g7021.t1;
OW052035.1_Epicampocera_succincta_genome_assembly,_chromosome:_2	AUGUSTUS	start_codon	64558618	64558620	.	-	0	ID=g7021.t1.start1;Parent=g7021.t1;
OW052035.1_Epicampocera_succincta_genome_assembly,_chromosome:_2	AUGUSTUS	mRNA	64555581	64558620	1	-	.	ID=g7021.t2;Parent=g7021;
OW052035.1_Epicampocera_succincta_genome_assembly,_chromosome:_2	AUGUSTUS	stop_codon	64555581	64555583	.	-	0	ID=g7021.t2.stop1;Parent=g7021.t2;
OW052035.1_Epicampocera_succincta_genome_assembly,_chromosome:_2	AUGUSTUS	CDS	64555581	64555960	1	-	2	ID=g7021.t2.CDS1;Parent=g7021.t2;
OW052035.1_Epicampocera_succincta_genome_assembly,_chromosome:_2	AUGUSTUS	exon	64555581	64555960	.	-	.	ID=g7021.t2.exon1;Parent=g7021.t2;
OW052035.1_Epicampocera_succincta_genome_assembly,_chromosome:_2	AUGUSTUS	intron	64555961	64556072	1	-	.	ID=g7021.t2.intron1;Parent=g7021.t2;
OW052035.1_Epicampocera_succincta_genome_assembly,_chromosome:_2	AUGUSTUS	CDS	64556073	64556402	1	-	2	ID=g7021.t2.CDS2;Parent=g7021.t2;
OW052035.1_Epicampocera_succincta_genome_assembly,_chromosome:_2	AUGUSTUS	exon	64556073	64556402	.	-	.	ID=g7021.t2.exon2;Parent=g7021.t2;
OW052035.1_Epicampocera_succincta_genome_assembly,_chromosome:_2	AUGUSTUS	intron	64556403	64557758	1	-	.	ID=g7021.t2.intron2;Parent=g7021.t2;
OW052035.1_Epicampocera_succincta_genome_assembly,_chromosome:_2	AUGUSTUS	CDS	64557759	64557803	1	-	2	ID=g7021.t2.CDS3;Parent=g7021.t2;
OW052035.1_Epicampocera_succincta_genome_assembly,_chromosome:_2	AUGUSTUS	exon	64557759	64557803	.	-	.	ID=g7021.t2.exon3;Parent=g7021.t2;
OW052035.1_Epicampocera_succincta_genome_assembly,_chromosome:_2	AUGUSTUS	intron	64557804	64557869	1	-	.	ID=g7021.t2.intron3;Parent=g7021.t2;
OW052035.1_Epicampocera_succincta_genome_assembly,_chromosome:_2	AUGUSTUS	CDS	64557870	64558620	1	-	0	ID=g7021.t2.CDS4;Parent=g7021.t2;
OW052035.1_Epicampocera_succincta_genome_assembly,_chromosome:_2	AUGUSTUS	exon	64557870	64558620	.	-	.	ID=g7021.t2.exon4;Parent=g7021.t2;
OW052035.1_Epicampocera_succincta_genome_assembly,_chromosome:_2	AUGUSTUS	start_codon	64558618	64558620	.	-	0	ID=g7021.t2.start1;Parent=g7021.t2;
OW052035.1_Epicampocera_succincta_genome_assembly,_chromosome:_2	AUGUSTUS	gene	64559975	64562798	.	-	.	ID=g7022;
OW052035.1_Epicampocera_succincta_genome_assembly,_chromosome:_2	AUGUSTUS	mRNA	64559975	64562798	1	-	.	ID=g7022.t1;Parent=g7022;
OW052035.1_Epicampocera_succincta_genome_assembly,_chromosome:_2	AUGUSTUS	stop_codon	64559975	64559977	.	-	0	ID=g7022.t1.stop1;Parent=g7022.t1;
OW052035.1_Epicampocera_succincta_genome_assembly,_chromosome:_2	AUGUSTUS	CDS	64559975	64560770	1	-	1	ID=g7022.t1.CDS1;Parent=g7022.t1;
OW052035.1_Epicampocera_succincta_genome_assembly,_chromosome:_2	AUGUSTUS	exon	64559975	64560770	.	-	.	ID=g7022.t1.exon1;Parent=g7022.t1;
OW052035.1_Epicampocera_succincta_genome_assembly,_chromosome:_2	AUGUSTUS	intron	64560771	64560827	1	-	.	ID=g7022.t1.intron1;Parent=g7022.t1;
OW052035.1_Epicampocera_succincta_genome_assembly,_chromosome:_2	AUGUSTUS	CDS	64560828	64560991	1	-	0	ID=g7022.t1.CDS2;Parent=g7022.t1;
OW052035.1_Epicampocera_succincta_genome_assembly,_chromosome:_2	AUGUSTUS	exon	64560828	64560991	.	-	.	ID=g7022.t1.exon2;Parent=g7022.t1;
OW052035.1_Epicampocera_succincta_genome_assembly,_chromosome:_2	AUGUSTUS	intron	64560992	64561050	1	-	.	ID=g7022.t1.intron2;Parent=g7022.t1;
OW052035.1_Epicampocera_succincta_genome_assembly,_chromosome:_2	AUGUSTUS	CDS	64561051	64562261	1	-	2	ID=g7022.t1.CDS3;Parent=g7022.t1;
OW052035.1_Epicampocera_succincta_genome_assembly,_chromosome:_2	AUGUSTUS	exon	64561051	64562261	.	-	.	ID=g7022.t1.exon3;Parent=g7022.t1;
OW052035.1_Epicampocera_succincta_genome_assembly,_chromosome:_2	AUGUSTUS	intron	64562262	64562310	1	-	.	ID=g7022.t1.intron3;Parent=g7022.t1;
OW052035.1_Epicampocera_succincta_genome_assembly,_chromosome:_2	AUGUSTUS	CDS	64562311	64562613	1	-	2	ID=g7022.t1.CDS4;Parent=g7022.t1;
OW052035.1_Epicampocera_succincta_genome_assembly,_chromosome:_2	AUGUSTUS	exon	64562311	64562613	.	-	.	ID=g7022.t1.exon4;Parent=g7022.t1;
OW052035.1_Epicampocera_succincta_genome_assembly,_chromosome:_2	AUGUSTUS	intron	64562614	64562674	1	-	.	ID=g7022.t1.intron4;Parent=g7022.t1;
OW052035.1_Epicampocera_succincta_genome_assembly,_chromosome:_2	AUGUSTUS	CDS	64562675	64562798	1	-	0	ID=g7022.t1.CDS5;Parent=g7022.t1;
OW052035.1_Epicampocera_succincta_genome_assembly,_chromosome:_2	AUGUSTUS	exon	64562675	64562798	.	-	.	ID=g7022.t1.exon5;Parent=g7022.t1;
OW052035.1_Epicampocera_succincta_genome_assembly,_chromosome:_2	AUGUSTUS	start_codon	64562796	64562798	.	-	0	ID=g7022.t1.start1;Parent=g7022.t1;
OW052035.1_Epicampocera_succincta_genome_assembly,_chromosome:_2	AUGUSTUS	gene	64563913	64564677	.	-	.	ID=g7023;
OW052035.1_Epicampocera_succincta_genome_assembly,_chromosome:_2	AUGUSTUS	mRNA	64563913	64564677	1	-	.	ID=g7023.t1;Parent=g7023;
OW052035.1_Epicampocera_succincta_genome_assembly,_chromosome:_2	AUGUSTUS	stop_codon	64563913	64563915	.	-	0	ID=g7023.t1.stop1;Parent=g7023.t1;
OW052035.1_Epicampocera_succincta_genome_assembly,_chromosome:_2	AUGUSTUS	CDS	64563913	64564185	1	-	0	ID=g7023.t1.CDS1;Parent=g7023.t1;
OW052035.1_Epicampocera_succincta_genome_assembly,_chromosome:_2	AUGUSTUS	exon	64563913	64564185	.	-	.	ID=g7023.t1.exon1;Parent=g7023.t1;
OW052035.1_Epicampocera_succincta_genome_assembly,_chromosome:_2	AUGUSTUS	intron	64564186	64564242	1	-	.	ID=g7023.t1.intron1;Parent=g7023.t1;
OW052035.1_Epicampocera_succincta_genome_assembly,_chromosome:_2	AUGUSTUS	CDS	64564243	64564452	1	-	0	ID=g7023.t1.CDS2;Parent=g7023.t1;
OW052035.1_Epicampocera_succincta_genome_assembly,_chromosome:_2	AUGUSTUS	exon	64564243	64564452	.	-	.	ID=g7023.t1.exon2;Parent=g7023.t1;
OW052035.1_Epicampocera_succincta_genome_assembly,_chromosome:_2	AUGUSTUS	intron	64564453	64564554	1	-	.	ID=g7023.t1.intron2;Parent=g7023.t1;
OW052035.1_Epicampocera_succincta_genome_assembly,_chromosome:_2	AUGUSTUS	CDS	64564555	64564677	1	-	0	ID=g7023.t1.CDS3;Parent=g7023.t1;
OW052035.1_Epicampocera_succincta_genome_assembly,_chromosome:_2	AUGUSTUS	exon	64564555	64564677	.	-	.	ID=g7023.t1.exon3;Parent=g7023.t1;
OW052035.1_Epicampocera_succincta_genome_assembly,_chromosome:_2	AUGUSTUS	start_codon	64564675	64564677	.	-	0	ID=g7023.t1.start1;Parent=g7023.t1;
OW052035.1_Epicampocera_succincta_genome_assembly,_chromosome:_2	AUGUSTUS	gene	64565432	64566440	.	+	.	ID=g7024;
OW052035.1_Epicampocera_succincta_genome_assembly,_chromosome:_2	AUGUSTUS	mRNA	64565432	64566440	1	+	.	ID=g7024.t1;Parent=g7024;
OW052035.1_Epicampocera_succincta_genome_assembly,_chromosome:_2	AUGUSTUS	start_codon	64565432	64565434	.	+	0	ID=g7024.t1.start1;Parent=g7024.t1;
OW052035.1_Epicampocera_succincta_genome_assembly,_chromosome:_2	AUGUSTUS	CDS	64565432	64565516	1	+	0	ID=g7024.t1.CDS1;Parent=g7024.t1;
OW052035.1_Epicampocera_succincta_genome_assembly,_chromosome:_2	AUGUSTUS	exon	64565432	64565516	.	+	.	ID=g7024.t1.exon1;Parent=g7024.t1;
OW052035.1_Epicampocera_succincta_genome_assembly,_chromosome:_2	AUGUSTUS	intron	64565517	64565620	1	+	.	ID=g7024.t1.intron1;Parent=g7024.t1;
OW052035.1_Epicampocera_succincta_genome_assembly,_chromosome:_2	AUGUSTUS	CDS	64565621	64565844	1	+	2	ID=g7024.t1.CDS2;Parent=g7024.t1;
OW052035.1_Epicampocera_succincta_genome_assembly,_chromosome:_2	AUGUSTUS	exon	64565621	64565844	.	+	.	ID=g7024.t1.exon2;Parent=g7024.t1;
OW052035.1_Epicampocera_succincta_genome_assembly,_chromosome:_2	AUGUSTUS	intron	64565845	64566128	1	+	.	ID=g7024.t1.intron2;Parent=g7024.t1;
OW052035.1_Epicampocera_succincta_genome_assembly,_chromosome:_2	AUGUSTUS	CDS	64566129	64566235	1	+	0	ID=g7024.t1.CDS3;Parent=g7024.t1;
OW052035.1_Epicampocera_succincta_genome_assembly,_chromosome:_2	AUGUSTUS	exon	64566129	64566235	.	+	.	ID=g7024.t1.exon3;Parent=g7024.t1;
OW052035.1_Epicampocera_succincta_genome_assembly,_chromosome:_2	AUGUSTUS	intron	64566236	64566301	1	+	.	ID=g7024.t1.intron3;Parent=g7024.t1;
OW052035.1_Epicampocera_succincta_genome_assembly,_chromosome:_2	AUGUSTUS	CDS	64566302	64566440	1	+	1	ID=g7024.t1.CDS4;Parent=g7024.t1;
OW052035.1_Epicampocera_succincta_genome_assembly,_chromosome:_2	AUGUSTUS	exon	64566302	64566440	.	+	.	ID=g7024.t1.exon4;Parent=g7024.t1;
OW052035.1_Epicampocera_succincta_genome_assembly,_chromosome:_2	AUGUSTUS	stop_codon	64566438	64566440	.	+	0	ID=g7024.t1.stop1;Parent=g7024.t1;
OW052035.1_Epicampocera_succincta_genome_assembly,_chromosome:_2	AUGUSTUS	gene	64566617	64567065	.	-	.	ID=g7025;
OW052035.1_Epicampocera_succincta_genome_assembly,_chromosome:_2	AUGUSTUS	mRNA	64566617	64567065	1	-	.	ID=g7025.t1;Parent=g7025;
OW052035.1_Epicampocera_succincta_genome_assembly,_chromosome:_2	AUGUSTUS	stop_codon	64566617	64566619	.	-	0	ID=g7025.t1.stop1;Parent=g7025.t1;
OW052035.1_Epicampocera_succincta_genome_assembly,_chromosome:_2	AUGUSTUS	CDS	64566617	64566739	1	-	0	ID=g7025.t1.CDS1;Parent=g7025.t1;
OW052035.1_Epicampocera_succincta_genome_assembly,_chromosome:_2	AUGUSTUS	exon	64566617	64566739	.	-	.	ID=g7025.t1.exon1;Parent=g7025.t1;
OW052035.1_Epicampocera_succincta_genome_assembly,_chromosome:_2	AUGUSTUS	intron	64566740	64566804	1	-	.	ID=g7025.t1.intron1;Parent=g7025.t1;
OW052035.1_Epicampocera_succincta_genome_assembly,_chromosome:_2	AUGUSTUS	CDS	64566805	64566941	1	-	2	ID=g7025.t1.CDS2;Parent=g7025.t1;
OW052035.1_Epicampocera_succincta_genome_assembly,_chromosome:_2	AUGUSTUS	exon	64566805	64566941	.	-	.	ID=g7025.t1.exon2;Parent=g7025.t1;
OW052035.1_Epicampocera_succincta_genome_assembly,_chromosome:_2	AUGUSTUS	intron	64566942	64567004	1	-	.	ID=g7025.t1.intron2;Parent=g7025.t1;
OW052035.1_Epicampocera_succincta_genome_assembly,_chromosome:_2	AUGUSTUS	CDS	64567005	64567065	1	-	0	ID=g7025.t1.CDS3;Parent=g7025.t1;
OW052035.1_Epicampocera_succincta_genome_assembly,_chromosome:_2	AUGUSTUS	exon	64567005	64567065	.	-	.	ID=g7025.t1.exon3;Parent=g7025.t1;
OW052035.1_Epicampocera_succincta_genome_assembly,_chromosome:_2	AUGUSTUS	start_codon	64567063	64567065	.	-	0	ID=g7025.t1.start1;Parent=g7025.t1;
OW052035.1_Epicampocera_succincta_genome_assembly,_chromosome:_2	AUGUSTUS	gene	64567643	64569499	.	+	.	ID=g7026;
OW052035.1_Epicampocera_succincta_genome_assembly,_chromosome:_2	AUGUSTUS	mRNA	64567643	64569499	1	+	.	ID=g7026.t1;Parent=g7026;
OW052035.1_Epicampocera_succincta_genome_assembly,_chromosome:_2	AUGUSTUS	start_codon	64567643	64567645	.	+	0	ID=g7026.t1.start1;Parent=g7026.t1;
OW052035.1_Epicampocera_succincta_genome_assembly,_chromosome:_2	AUGUSTUS	CDS	64567643	64567672	1	+	0	ID=g7026.t1.CDS1;Parent=g7026.t1;
OW052035.1_Epicampocera_succincta_genome_assembly,_chromosome:_2	AUGUSTUS	exon	64567643	64567672	.	+	.	ID=g7026.t1.exon1;Parent=g7026.t1;
OW052035.1_Epicampocera_succincta_genome_assembly,_chromosome:_2	AUGUSTUS	intron	64567673	64567803	1	+	.	ID=g7026.t1.intron1;Parent=g7026.t1;
OW052035.1_Epicampocera_succincta_genome_assembly,_chromosome:_2	AUGUSTUS	CDS	64567804	64568276	1	+	0	ID=g7026.t1.CDS2;Parent=g7026.t1;
OW052035.1_Epicampocera_succincta_genome_assembly,_chromosome:_2	AUGUSTUS	exon	64567804	64568276	.	+	.	ID=g7026.t1.exon2;Parent=g7026.t1;
OW052035.1_Epicampocera_succincta_genome_assembly,_chromosome:_2	AUGUSTUS	intron	64568277	64568338	1	+	.	ID=g7026.t1.intron2;Parent=g7026.t1;
OW052035.1_Epicampocera_succincta_genome_assembly,_chromosome:_2	AUGUSTUS	CDS	64568339	64569311	1	+	1	ID=g7026.t1.CDS3;Parent=g7026.t1;
OW052035.1_Epicampocera_succincta_genome_assembly,_chromosome:_2	AUGUSTUS	exon	64568339	64569311	.	+	.	ID=g7026.t1.exon3;Parent=g7026.t1;
OW052035.1_Epicampocera_succincta_genome_assembly,_chromosome:_2	AUGUSTUS	intron	64569312	64569364	1	+	.	ID=g7026.t1.intron3;Parent=g7026.t1;
OW052035.1_Epicampocera_succincta_genome_assembly,_chromosome:_2	AUGUSTUS	CDS	64569365	64569499	1	+	0	ID=g7026.t1.CDS4;Parent=g7026.t1;
OW052035.1_Epicampocera_succincta_genome_assembly,_chromosome:_2	AUGUSTUS	exon	64569365	64569499	.	+	.	ID=g7026.t1.exon4;Parent=g7026.t1;
OW052035.1_Epicampocera_succincta_genome_assembly,_chromosome:_2	AUGUSTUS	stop_codon	64569497	64569499	.	+	0	ID=g7026.t1.stop1;Parent=g7026.t1;
OW052035.1_Epicampocera_succincta_genome_assembly,_chromosome:_2	AUGUSTUS	gene	64571724	64574122	.	-	.	ID=g7027;
OW052035.1_Epicampocera_succincta_genome_assembly,_chromosome:_2	AUGUSTUS	mRNA	64571724	64574122	0.33	-	.	ID=g7027.t1;Parent=g7027;
OW052035.1_Epicampocera_succincta_genome_assembly,_chromosome:_2	AUGUSTUS	stop_codon	64571724	64571726	.	-	0	ID=g7027.t1.stop1;Parent=g7027.t1;
OW052035.1_Epicampocera_succincta_genome_assembly,_chromosome:_2	AUGUSTUS	CDS	64571724	64571921	1	-	0	ID=g7027.t1.CDS1;Parent=g7027.t1;
OW052035.1_Epicampocera_succincta_genome_assembly,_chromosome:_2	AUGUSTUS	exon	64571724	64571921	.	-	.	ID=g7027.t1.exon1;Parent=g7027.t1;
OW052035.1_Epicampocera_succincta_genome_assembly,_chromosome:_2	AUGUSTUS	intron	64571922	64572866	1	-	.	ID=g7027.t1.intron1;Parent=g7027.t1;
OW052035.1_Epicampocera_succincta_genome_assembly,_chromosome:_2	AUGUSTUS	CDS	64572867	64572973	1	-	2	ID=g7027.t1.CDS2;Parent=g7027.t1;
OW052035.1_Epicampocera_succincta_genome_assembly,_chromosome:_2	AUGUSTUS	exon	64572867	64572973	.	-	.	ID=g7027.t1.exon2;Parent=g7027.t1;
OW052035.1_Epicampocera_succincta_genome_assembly,_chromosome:_2	AUGUSTUS	intron	64572974	64573032	1	-	.	ID=g7027.t1.intron2;Parent=g7027.t1;
OW052035.1_Epicampocera_succincta_genome_assembly,_chromosome:_2	AUGUSTUS	CDS	64573033	64573742	1	-	1	ID=g7027.t1.CDS3;Parent=g7027.t1;
OW052035.1_Epicampocera_succincta_genome_assembly,_chromosome:_2	AUGUSTUS	exon	64573033	64573742	.	-	.	ID=g7027.t1.exon3;Parent=g7027.t1;
OW052035.1_Epicampocera_succincta_genome_assembly,_chromosome:_2	AUGUSTUS	intron	64573743	64573801	1	-	.	ID=g7027.t1.intron3;Parent=g7027.t1;
OW052035.1_Epicampocera_succincta_genome_assembly,_chromosome:_2	AUGUSTUS	CDS	64573802	64573990	0.6	-	1	ID=g7027.t1.CDS4;Parent=g7027.t1;
OW052035.1_Epicampocera_succincta_genome_assembly,_chromosome:_2	AUGUSTUS	exon	64573802	64573990	.	-	.	ID=g7027.t1.exon4;Parent=g7027.t1;
OW052035.1_Epicampocera_succincta_genome_assembly,_chromosome:_2	AUGUSTUS	intron	64573991	64574075	0.55	-	.	ID=g7027.t1.intron4;Parent=g7027.t1;
OW052035.1_Epicampocera_succincta_genome_assembly,_chromosome:_2	AUGUSTUS	CDS	64574076	64574122	0.33	-	0	ID=g7027.t1.CDS5;Parent=g7027.t1;
OW052035.1_Epicampocera_succincta_genome_assembly,_chromosome:_2	AUGUSTUS	exon	64574076	64574122	.	-	.	ID=g7027.t1.exon5;Parent=g7027.t1;
OW052035.1_Epicampocera_succincta_genome_assembly,_chromosome:_2	AUGUSTUS	start_codon	64574120	64574122	.	-	0	ID=g7027.t1.start1;Parent=g7027.t1;
OW052035.1_Epicampocera_succincta_genome_assembly,_chromosome:_2	GeneMark.hmm3	mRNA	64571724	64573818	.	-	.	ID=g7027.t2;Parent=g7027;
OW052035.1_Epicampocera_succincta_genome_assembly,_chromosome:_2	GeneMark.hmm3	stop_codon	64571724	64571726	.	-	0	ID=g7027.t2.stop1;Parent=g7027.t2;
OW052035.1_Epicampocera_succincta_genome_assembly,_chromosome:_2	GeneMark.hmm3	CDS	64571724	64571921	.	-	0	ID=g7027.t2.CDS1;Parent=g7027.t2;
OW052035.1_Epicampocera_succincta_genome_assembly,_chromosome:_2	GeneMark.hmm3	exon	64571724	64571921	0	-	.	ID=g7027.t2.exon1;Parent=g7027.t2;
OW052035.1_Epicampocera_succincta_genome_assembly,_chromosome:_2	GeneMark.hmm3	intron	64571922	64572866	.	-	2	ID=g7027.t2.intron1;Parent=g7027.t2;
OW052035.1_Epicampocera_succincta_genome_assembly,_chromosome:_2	GeneMark.hmm3	CDS	64572867	64572973	.	-	2	ID=g7027.t2.CDS2;Parent=g7027.t2;
OW052035.1_Epicampocera_succincta_genome_assembly,_chromosome:_2	GeneMark.hmm3	exon	64572867	64572973	0	-	.	ID=g7027.t2.exon2;Parent=g7027.t2;
OW052035.1_Epicampocera_succincta_genome_assembly,_chromosome:_2	GeneMark.hmm3	intron	64572974	64573032	.	-	1	ID=g7027.t2.intron2;Parent=g7027.t2;
OW052035.1_Epicampocera_succincta_genome_assembly,_chromosome:_2	GeneMark.hmm3	CDS	64573033	64573742	.	-	1	ID=g7027.t2.CDS3;Parent=g7027.t2;
OW052035.1_Epicampocera_succincta_genome_assembly,_chromosome:_2	GeneMark.hmm3	exon	64573033	64573742	0	-	.	ID=g7027.t2.exon3;Parent=g7027.t2;
OW052035.1_Epicampocera_succincta_genome_assembly,_chromosome:_2	GeneMark.hmm3	intron	64573743	64573801	.	-	0	ID=g7027.t2.intron3;Parent=g7027.t2;
OW052035.1_Epicampocera_succincta_genome_assembly,_chromosome:_2	GeneMark.hmm3	CDS	64573802	64573818	.	-	0	ID=g7027.t2.CDS4;Parent=g7027.t2;
OW052035.1_Epicampocera_succincta_genome_assembly,_chromosome:_2	GeneMark.hmm3	exon	64573802	64573818	0	-	.	ID=g7027.t2.exon4;Parent=g7027.t2;
OW052035.1_Epicampocera_succincta_genome_assembly,_chromosome:_2	GeneMark.hmm3	start_codon	64573816	64573818	.	-	0	ID=g7027.t2.start1;Parent=g7027.t2;
OW052035.1_Epicampocera_succincta_genome_assembly,_chromosome:_2	AUGUSTUS	gene	64574274	64575521	.	+	.	ID=g7028;
OW052035.1_Epicampocera_succincta_genome_assembly,_chromosome:_2	AUGUSTUS	mRNA	64574274	64574799	0.56	+	.	ID=g7028.t1;Parent=g7028;
OW052035.1_Epicampocera_succincta_genome_assembly,_chromosome:_2	AUGUSTUS	start_codon	64574274	64574276	.	+	0	ID=g7028.t1.start1;Parent=g7028.t1;
OW052035.1_Epicampocera_succincta_genome_assembly,_chromosome:_2	AUGUSTUS	CDS	64574274	64574703	0.56	+	0	ID=g7028.t1.CDS1;Parent=g7028.t1;
OW052035.1_Epicampocera_succincta_genome_assembly,_chromosome:_2	AUGUSTUS	exon	64574274	64574703	.	+	.	ID=g7028.t1.exon1;Parent=g7028.t1;
OW052035.1_Epicampocera_succincta_genome_assembly,_chromosome:_2	AUGUSTUS	intron	64574704	64574764	0.94	+	.	ID=g7028.t1.intron1;Parent=g7028.t1;
OW052035.1_Epicampocera_succincta_genome_assembly,_chromosome:_2	AUGUSTUS	CDS	64574765	64574799	0.94	+	2	ID=g7028.t1.CDS2;Parent=g7028.t1;
OW052035.1_Epicampocera_succincta_genome_assembly,_chromosome:_2	AUGUSTUS	exon	64574765	64574799	.	+	.	ID=g7028.t1.exon2;Parent=g7028.t1;
OW052035.1_Epicampocera_succincta_genome_assembly,_chromosome:_2	AUGUSTUS	stop_codon	64574797	64574799	.	+	0	ID=g7028.t1.stop1;Parent=g7028.t1;
OW052035.1_Epicampocera_succincta_genome_assembly,_chromosome:_2	AUGUSTUS	mRNA	64574274	64575521	0.62	+	.	ID=g7028.t2;Parent=g7028;
OW052035.1_Epicampocera_succincta_genome_assembly,_chromosome:_2	AUGUSTUS	start_codon	64574274	64574276	.	+	0	ID=g7028.t2.start1;Parent=g7028.t2;
OW052035.1_Epicampocera_succincta_genome_assembly,_chromosome:_2	AUGUSTUS	CDS	64574274	64575521	0.62	+	0	ID=g7028.t2.CDS1;Parent=g7028.t2;
OW052035.1_Epicampocera_succincta_genome_assembly,_chromosome:_2	AUGUSTUS	exon	64574274	64575521	.	+	.	ID=g7028.t2.exon1;Parent=g7028.t2;
OW052035.1_Epicampocera_succincta_genome_assembly,_chromosome:_2	AUGUSTUS	stop_codon	64575519	64575521	.	+	0	ID=g7028.t2.stop1;Parent=g7028.t2;
OW052035.1_Epicampocera_succincta_genome_assembly,_chromosome:_2	AUGUSTUS	gene	64579384	64583145	.	-	.	ID=g7029;
OW052035.1_Epicampocera_succincta_genome_assembly,_chromosome:_2	AUGUSTUS	mRNA	64579384	64583145	1	-	.	ID=g7029.t1;Parent=g7029;
OW052035.1_Epicampocera_succincta_genome_assembly,_chromosome:_2	AUGUSTUS	stop_codon	64579384	64579386	.	-	0	ID=g7029.t1.stop1;Parent=g7029.t1;
OW052035.1_Epicampocera_succincta_genome_assembly,_chromosome:_2	AUGUSTUS	CDS	64579384	64579581	1	-	0	ID=g7029.t1.CDS1;Parent=g7029.t1;
OW052035.1_Epicampocera_succincta_genome_assembly,_chromosome:_2	AUGUSTUS	exon	64579384	64579581	.	-	.	ID=g7029.t1.exon1;Parent=g7029.t1;
OW052035.1_Epicampocera_succincta_genome_assembly,_chromosome:_2	AUGUSTUS	intron	64579582	64580529	1	-	.	ID=g7029.t1.intron1;Parent=g7029.t1;
OW052035.1_Epicampocera_succincta_genome_assembly,_chromosome:_2	AUGUSTUS	CDS	64580530	64580636	1	-	2	ID=g7029.t1.CDS2;Parent=g7029.t1;
OW052035.1_Epicampocera_succincta_genome_assembly,_chromosome:_2	AUGUSTUS	exon	64580530	64580636	.	-	.	ID=g7029.t1.exon2;Parent=g7029.t1;
OW052035.1_Epicampocera_succincta_genome_assembly,_chromosome:_2	AUGUSTUS	intron	64580637	64580695	1	-	.	ID=g7029.t1.intron2;Parent=g7029.t1;
OW052035.1_Epicampocera_succincta_genome_assembly,_chromosome:_2	AUGUSTUS	CDS	64580696	64581405	1	-	1	ID=g7029.t1.CDS3;Parent=g7029.t1;
OW052035.1_Epicampocera_succincta_genome_assembly,_chromosome:_2	AUGUSTUS	exon	64580696	64581405	.	-	.	ID=g7029.t1.exon3;Parent=g7029.t1;
OW052035.1_Epicampocera_succincta_genome_assembly,_chromosome:_2	AUGUSTUS	intron	64581406	64581464	1	-	.	ID=g7029.t1.intron3;Parent=g7029.t1;
OW052035.1_Epicampocera_succincta_genome_assembly,_chromosome:_2	AUGUSTUS	CDS	64581465	64581666	1	-	2	ID=g7029.t1.CDS4;Parent=g7029.t1;
OW052035.1_Epicampocera_succincta_genome_assembly,_chromosome:_2	AUGUSTUS	exon	64581465	64581666	.	-	.	ID=g7029.t1.exon4;Parent=g7029.t1;
OW052035.1_Epicampocera_succincta_genome_assembly,_chromosome:_2	AUGUSTUS	intron	64581667	64581724	1	-	.	ID=g7029.t1.intron4;Parent=g7029.t1;
OW052035.1_Epicampocera_succincta_genome_assembly,_chromosome:_2	AUGUSTUS	CDS	64581725	64581760	1	-	2	ID=g7029.t1.CDS5;Parent=g7029.t1;
OW052035.1_Epicampocera_succincta_genome_assembly,_chromosome:_2	AUGUSTUS	exon	64581725	64581760	.	-	.	ID=g7029.t1.exon5;Parent=g7029.t1;
OW052035.1_Epicampocera_succincta_genome_assembly,_chromosome:_2	AUGUSTUS	intron	64581761	64581839	1	-	.	ID=g7029.t1.intron5;Parent=g7029.t1;
OW052035.1_Epicampocera_succincta_genome_assembly,_chromosome:_2	AUGUSTUS	CDS	64581840	64581968	1	-	2	ID=g7029.t1.CDS6;Parent=g7029.t1;
OW052035.1_Epicampocera_succincta_genome_assembly,_chromosome:_2	AUGUSTUS	exon	64581840	64581968	.	-	.	ID=g7029.t1.exon6;Parent=g7029.t1;
OW052035.1_Epicampocera_succincta_genome_assembly,_chromosome:_2	AUGUSTUS	intron	64581969	64583108	1	-	.	ID=g7029.t1.intron6;Parent=g7029.t1;
OW052035.1_Epicampocera_succincta_genome_assembly,_chromosome:_2	AUGUSTUS	CDS	64583109	64583145	1	-	0	ID=g7029.t1.CDS7;Parent=g7029.t1;
OW052035.1_Epicampocera_succincta_genome_assembly,_chromosome:_2	AUGUSTUS	exon	64583109	64583145	.	-	.	ID=g7029.t1.exon7;Parent=g7029.t1;
OW052035.1_Epicampocera_succincta_genome_assembly,_chromosome:_2	AUGUSTUS	start_codon	64583143	64583145	.	-	0	ID=g7029.t1.start1;Parent=g7029.t1;
OW052035.1_Epicampocera_succincta_genome_assembly,_chromosome:_2	AUGUSTUS	gene	64586014	64587260	.	+	.	ID=g7030;
OW052035.1_Epicampocera_succincta_genome_assembly,_chromosome:_2	AUGUSTUS	mRNA	64586014	64587260	1	+	.	ID=g7030.t1;Parent=g7030;
OW052035.1_Epicampocera_succincta_genome_assembly,_chromosome:_2	AUGUSTUS	start_codon	64586014	64586016	.	+	0	ID=g7030.t1.start1;Parent=g7030.t1;
OW052035.1_Epicampocera_succincta_genome_assembly,_chromosome:_2	AUGUSTUS	CDS	64586014	64586518	1	+	0	ID=g7030.t1.CDS1;Parent=g7030.t1;
OW052035.1_Epicampocera_succincta_genome_assembly,_chromosome:_2	AUGUSTUS	exon	64586014	64586518	.	+	.	ID=g7030.t1.exon1;Parent=g7030.t1;
OW052035.1_Epicampocera_succincta_genome_assembly,_chromosome:_2	AUGUSTUS	intron	64586519	64586577	1	+	.	ID=g7030.t1.intron1;Parent=g7030.t1;
OW052035.1_Epicampocera_succincta_genome_assembly,_chromosome:_2	AUGUSTUS	CDS	64586578	64587260	1	+	2	ID=g7030.t1.CDS2;Parent=g7030.t1;
OW052035.1_Epicampocera_succincta_genome_assembly,_chromosome:_2	AUGUSTUS	exon	64586578	64587260	.	+	.	ID=g7030.t1.exon2;Parent=g7030.t1;
OW052035.1_Epicampocera_succincta_genome_assembly,_chromosome:_2	AUGUSTUS	stop_codon	64587258	64587260	.	+	0	ID=g7030.t1.stop1;Parent=g7030.t1;
OW052035.1_Epicampocera_succincta_genome_assembly,_chromosome:_2	AUGUSTUS	gene	64587640	64590865	.	-	.	ID=g7031;
OW052035.1_Epicampocera_succincta_genome_assembly,_chromosome:_2	AUGUSTUS	mRNA	64587640	64590865	1	-	.	ID=g7031.t1;Parent=g7031;
OW052035.1_Epicampocera_succincta_genome_assembly,_chromosome:_2	AUGUSTUS	stop_codon	64587640	64587642	.	-	0	ID=g7031.t1.stop1;Parent=g7031.t1;
OW052035.1_Epicampocera_succincta_genome_assembly,_chromosome:_2	AUGUSTUS	CDS	64587640	64588130	1	-	2	ID=g7031.t1.CDS1;Parent=g7031.t1;
OW052035.1_Epicampocera_succincta_genome_assembly,_chromosome:_2	AUGUSTUS	exon	64587640	64588130	.	-	.	ID=g7031.t1.exon1;Parent=g7031.t1;
OW052035.1_Epicampocera_succincta_genome_assembly,_chromosome:_2	AUGUSTUS	intron	64588131	64589465	1	-	.	ID=g7031.t1.intron1;Parent=g7031.t1;
OW052035.1_Epicampocera_succincta_genome_assembly,_chromosome:_2	AUGUSTUS	CDS	64589466	64589648	1	-	2	ID=g7031.t1.CDS2;Parent=g7031.t1;
OW052035.1_Epicampocera_succincta_genome_assembly,_chromosome:_2	AUGUSTUS	exon	64589466	64589648	.	-	.	ID=g7031.t1.exon2;Parent=g7031.t1;
OW052035.1_Epicampocera_succincta_genome_assembly,_chromosome:_2	AUGUSTUS	intron	64589649	64589716	1	-	.	ID=g7031.t1.intron2;Parent=g7031.t1;
OW052035.1_Epicampocera_succincta_genome_assembly,_chromosome:_2	AUGUSTUS	CDS	64589717	64589909	1	-	0	ID=g7031.t1.CDS3;Parent=g7031.t1;
OW052035.1_Epicampocera_succincta_genome_assembly,_chromosome:_2	AUGUSTUS	exon	64589717	64589909	.	-	.	ID=g7031.t1.exon3;Parent=g7031.t1;
OW052035.1_Epicampocera_succincta_genome_assembly,_chromosome:_2	AUGUSTUS	intron	64589910	64590736	1	-	.	ID=g7031.t1.intron3;Parent=g7031.t1;
OW052035.1_Epicampocera_succincta_genome_assembly,_chromosome:_2	AUGUSTUS	CDS	64590737	64590865	1	-	0	ID=g7031.t1.CDS4;Parent=g7031.t1;
OW052035.1_Epicampocera_succincta_genome_assembly,_chromosome:_2	AUGUSTUS	exon	64590737	64590865	.	-	.	ID=g7031.t1.exon4;Parent=g7031.t1;
OW052035.1_Epicampocera_succincta_genome_assembly,_chromosome:_2	AUGUSTUS	start_codon	64590863	64590865	.	-	0	ID=g7031.t1.start1;Parent=g7031.t1;
OW052035.1_Epicampocera_succincta_genome_assembly,_chromosome:_2	AUGUSTUS	gene	64593227	64596971	.	+	.	ID=g7032;
OW052035.1_Epicampocera_succincta_genome_assembly,_chromosome:_2	AUGUSTUS	mRNA	64593227	64596971	1	+	.	ID=g7032.t1;Parent=g7032;
OW052035.1_Epicampocera_succincta_genome_assembly,_chromosome:_2	AUGUSTUS	start_codon	64593227	64593229	.	+	0	ID=g7032.t1.start1;Parent=g7032.t1;
OW052035.1_Epicampocera_succincta_genome_assembly,_chromosome:_2	AUGUSTUS	CDS	64593227	64593276	1	+	0	ID=g7032.t1.CDS1;Parent=g7032.t1;
OW052035.1_Epicampocera_succincta_genome_assembly,_chromosome:_2	AUGUSTUS	exon	64593227	64593276	.	+	.	ID=g7032.t1.exon1;Parent=g7032.t1;
OW052035.1_Epicampocera_succincta_genome_assembly,_chromosome:_2	AUGUSTUS	intron	64593277	64593341	1	+	.	ID=g7032.t1.intron1;Parent=g7032.t1;
OW052035.1_Epicampocera_succincta_genome_assembly,_chromosome:_2	AUGUSTUS	CDS	64593342	64593454	1	+	1	ID=g7032.t1.CDS2;Parent=g7032.t1;
OW052035.1_Epicampocera_succincta_genome_assembly,_chromosome:_2	AUGUSTUS	exon	64593342	64593454	.	+	.	ID=g7032.t1.exon2;Parent=g7032.t1;
OW052035.1_Epicampocera_succincta_genome_assembly,_chromosome:_2	AUGUSTUS	intron	64593455	64593527	1	+	.	ID=g7032.t1.intron2;Parent=g7032.t1;
OW052035.1_Epicampocera_succincta_genome_assembly,_chromosome:_2	AUGUSTUS	CDS	64593528	64593718	1	+	2	ID=g7032.t1.CDS3;Parent=g7032.t1;
OW052035.1_Epicampocera_succincta_genome_assembly,_chromosome:_2	AUGUSTUS	exon	64593528	64593718	.	+	.	ID=g7032.t1.exon3;Parent=g7032.t1;
OW052035.1_Epicampocera_succincta_genome_assembly,_chromosome:_2	AUGUSTUS	intron	64593719	64594212	1	+	.	ID=g7032.t1.intron3;Parent=g7032.t1;
OW052035.1_Epicampocera_succincta_genome_assembly,_chromosome:_2	AUGUSTUS	CDS	64594213	64594341	1	+	0	ID=g7032.t1.CDS4;Parent=g7032.t1;
OW052035.1_Epicampocera_succincta_genome_assembly,_chromosome:_2	AUGUSTUS	exon	64594213	64594341	.	+	.	ID=g7032.t1.exon4;Parent=g7032.t1;
OW052035.1_Epicampocera_succincta_genome_assembly,_chromosome:_2	AUGUSTUS	intron	64594342	64595782	1	+	.	ID=g7032.t1.intron4;Parent=g7032.t1;
OW052035.1_Epicampocera_succincta_genome_assembly,_chromosome:_2	AUGUSTUS	CDS	64595783	64595985	1	+	0	ID=g7032.t1.CDS5;Parent=g7032.t1;
OW052035.1_Epicampocera_succincta_genome_assembly,_chromosome:_2	AUGUSTUS	exon	64595783	64595985	.	+	.	ID=g7032.t1.exon5;Parent=g7032.t1;
OW052035.1_Epicampocera_succincta_genome_assembly,_chromosome:_2	AUGUSTUS	intron	64595986	64596041	1	+	.	ID=g7032.t1.intron5;Parent=g7032.t1;
OW052035.1_Epicampocera_succincta_genome_assembly,_chromosome:_2	AUGUSTUS	CDS	64596042	64596444	1	+	1	ID=g7032.t1.CDS6;Parent=g7032.t1;
OW052035.1_Epicampocera_succincta_genome_assembly,_chromosome:_2	AUGUSTUS	exon	64596042	64596444	.	+	.	ID=g7032.t1.exon6;Parent=g7032.t1;
OW052035.1_Epicampocera_succincta_genome_assembly,_chromosome:_2	AUGUSTUS	intron	64596445	64596603	1	+	.	ID=g7032.t1.intron6;Parent=g7032.t1;
OW052035.1_Epicampocera_succincta_genome_assembly,_chromosome:_2	AUGUSTUS	CDS	64596604	64596738	1	+	0	ID=g7032.t1.CDS7;Parent=g7032.t1;
OW052035.1_Epicampocera_succincta_genome_assembly,_chromosome:_2	AUGUSTUS	exon	64596604	64596738	.	+	.	ID=g7032.t1.exon7;Parent=g7032.t1;
OW052035.1_Epicampocera_succincta_genome_assembly,_chromosome:_2	AUGUSTUS	intron	64596739	64596800	1	+	.	ID=g7032.t1.intron7;Parent=g7032.t1;
OW052035.1_Epicampocera_succincta_genome_assembly,_chromosome:_2	AUGUSTUS	CDS	64596801	64596971	1	+	0	ID=g7032.t1.CDS8;Parent=g7032.t1;
OW052035.1_Epicampocera_succincta_genome_assembly,_chromosome:_2	AUGUSTUS	exon	64596801	64596971	.	+	.	ID=g7032.t1.exon8;Parent=g7032.t1;
OW052035.1_Epicampocera_succincta_genome_assembly,_chromosome:_2	AUGUSTUS	stop_codon	64596969	64596971	.	+	0	ID=g7032.t1.stop1;Parent=g7032.t1;
OW052035.1_Epicampocera_succincta_genome_assembly,_chromosome:_2	AUGUSTUS	gene	64597108	64597480	.	+	.	ID=g7033;
OW052035.1_Epicampocera_succincta_genome_assembly,_chromosome:_2	AUGUSTUS	mRNA	64597108	64597480	1	+	.	ID=g7033.t1;Parent=g7033;
OW052035.1_Epicampocera_succincta_genome_assembly,_chromosome:_2	AUGUSTUS	start_codon	64597108	64597110	.	+	0	ID=g7033.t1.start1;Parent=g7033.t1;
OW052035.1_Epicampocera_succincta_genome_assembly,_chromosome:_2	AUGUSTUS	CDS	64597108	64597117	1	+	0	ID=g7033.t1.CDS1;Parent=g7033.t1;
OW052035.1_Epicampocera_succincta_genome_assembly,_chromosome:_2	AUGUSTUS	exon	64597108	64597117	.	+	.	ID=g7033.t1.exon1;Parent=g7033.t1;
OW052035.1_Epicampocera_succincta_genome_assembly,_chromosome:_2	AUGUSTUS	intron	64597118	64597184	1	+	.	ID=g7033.t1.intron1;Parent=g7033.t1;
OW052035.1_Epicampocera_succincta_genome_assembly,_chromosome:_2	AUGUSTUS	CDS	64597185	64597480	1	+	2	ID=g7033.t1.CDS2;Parent=g7033.t1;
OW052035.1_Epicampocera_succincta_genome_assembly,_chromosome:_2	AUGUSTUS	exon	64597185	64597480	.	+	.	ID=g7033.t1.exon2;Parent=g7033.t1;
OW052035.1_Epicampocera_succincta_genome_assembly,_chromosome:_2	AUGUSTUS	stop_codon	64597478	64597480	.	+	0	ID=g7033.t1.stop1;Parent=g7033.t1;
OW052035.1_Epicampocera_succincta_genome_assembly,_chromosome:_2	AUGUSTUS	gene	64598941	64599627	.	+	.	ID=g7034;
OW052035.1_Epicampocera_succincta_genome_assembly,_chromosome:_2	AUGUSTUS	mRNA	64598941	64599627	1	+	.	ID=g7034.t1;Parent=g7034;
OW052035.1_Epicampocera_succincta_genome_assembly,_chromosome:_2	AUGUSTUS	start_codon	64598941	64598943	.	+	0	ID=g7034.t1.start1;Parent=g7034.t1;
OW052035.1_Epicampocera_succincta_genome_assembly,_chromosome:_2	AUGUSTUS	CDS	64598941	64599627	1	+	0	ID=g7034.t1.CDS1;Parent=g7034.t1;
OW052035.1_Epicampocera_succincta_genome_assembly,_chromosome:_2	AUGUSTUS	exon	64598941	64599627	.	+	.	ID=g7034.t1.exon1;Parent=g7034.t1;
OW052035.1_Epicampocera_succincta_genome_assembly,_chromosome:_2	AUGUSTUS	stop_codon	64599625	64599627	.	+	0	ID=g7034.t1.stop1;Parent=g7034.t1;
OW052035.1_Epicampocera_succincta_genome_assembly,_chromosome:_2	AUGUSTUS	gene	64599692	64608973	.	-	.	ID=g7035;
OW052035.1_Epicampocera_succincta_genome_assembly,_chromosome:_2	AUGUSTUS	mRNA	64599692	64608973	0.56	-	.	ID=g7035.t1;Parent=g7035;
OW052035.1_Epicampocera_succincta_genome_assembly,_chromosome:_2	AUGUSTUS	stop_codon	64599692	64599694	.	-	0	ID=g7035.t1.stop1;Parent=g7035.t1;
OW052035.1_Epicampocera_succincta_genome_assembly,_chromosome:_2	AUGUSTUS	CDS	64599692	64600093	1	-	0	ID=g7035.t1.CDS1;Parent=g7035.t1;
OW052035.1_Epicampocera_succincta_genome_assembly,_chromosome:_2	AUGUSTUS	exon	64599692	64600093	.	-	.	ID=g7035.t1.exon1;Parent=g7035.t1;
OW052035.1_Epicampocera_succincta_genome_assembly,_chromosome:_2	AUGUSTUS	intron	64600094	64600156	1	-	.	ID=g7035.t1.intron1;Parent=g7035.t1;
OW052035.1_Epicampocera_succincta_genome_assembly,_chromosome:_2	AUGUSTUS	CDS	64600157	64600331	1	-	1	ID=g7035.t1.CDS2;Parent=g7035.t1;
OW052035.1_Epicampocera_succincta_genome_assembly,_chromosome:_2	AUGUSTUS	exon	64600157	64600331	.	-	.	ID=g7035.t1.exon2;Parent=g7035.t1;
OW052035.1_Epicampocera_succincta_genome_assembly,_chromosome:_2	AUGUSTUS	intron	64600332	64600844	1	-	.	ID=g7035.t1.intron2;Parent=g7035.t1;
OW052035.1_Epicampocera_succincta_genome_assembly,_chromosome:_2	AUGUSTUS	CDS	64600845	64601582	1	-	1	ID=g7035.t1.CDS3;Parent=g7035.t1;
OW052035.1_Epicampocera_succincta_genome_assembly,_chromosome:_2	AUGUSTUS	exon	64600845	64601582	.	-	.	ID=g7035.t1.exon3;Parent=g7035.t1;
OW052035.1_Epicampocera_succincta_genome_assembly,_chromosome:_2	AUGUSTUS	intron	64601583	64601633	1	-	.	ID=g7035.t1.intron3;Parent=g7035.t1;
OW052035.1_Epicampocera_succincta_genome_assembly,_chromosome:_2	AUGUSTUS	CDS	64601634	64602189	1	-	2	ID=g7035.t1.CDS4;Parent=g7035.t1;
OW052035.1_Epicampocera_succincta_genome_assembly,_chromosome:_2	AUGUSTUS	exon	64601634	64602189	.	-	.	ID=g7035.t1.exon4;Parent=g7035.t1;
OW052035.1_Epicampocera_succincta_genome_assembly,_chromosome:_2	AUGUSTUS	intron	64602190	64602258	1	-	.	ID=g7035.t1.intron4;Parent=g7035.t1;
OW052035.1_Epicampocera_succincta_genome_assembly,_chromosome:_2	AUGUSTUS	CDS	64602259	64602524	0.56	-	1	ID=g7035.t1.CDS5;Parent=g7035.t1;
OW052035.1_Epicampocera_succincta_genome_assembly,_chromosome:_2	AUGUSTUS	exon	64602259	64602524	.	-	.	ID=g7035.t1.exon5;Parent=g7035.t1;
OW052035.1_Epicampocera_succincta_genome_assembly,_chromosome:_2	AUGUSTUS	intron	64602525	64603359	0.99	-	.	ID=g7035.t1.intron5;Parent=g7035.t1;
OW052035.1_Epicampocera_succincta_genome_assembly,_chromosome:_2	AUGUSTUS	CDS	64603360	64603609	1	-	2	ID=g7035.t1.CDS6;Parent=g7035.t1;
OW052035.1_Epicampocera_succincta_genome_assembly,_chromosome:_2	AUGUSTUS	exon	64603360	64603609	.	-	.	ID=g7035.t1.exon6;Parent=g7035.t1;
OW052035.1_Epicampocera_succincta_genome_assembly,_chromosome:_2	AUGUSTUS	intron	64603610	64604106	1	-	.	ID=g7035.t1.intron6;Parent=g7035.t1;
OW052035.1_Epicampocera_succincta_genome_assembly,_chromosome:_2	AUGUSTUS	CDS	64604107	64604613	1	-	2	ID=g7035.t1.CDS7;Parent=g7035.t1;
OW052035.1_Epicampocera_succincta_genome_assembly,_chromosome:_2	AUGUSTUS	exon	64604107	64604613	.	-	.	ID=g7035.t1.exon7;Parent=g7035.t1;
OW052035.1_Epicampocera_succincta_genome_assembly,_chromosome:_2	AUGUSTUS	intron	64604614	64604688	1	-	.	ID=g7035.t1.intron7;Parent=g7035.t1;
OW052035.1_Epicampocera_succincta_genome_assembly,_chromosome:_2	AUGUSTUS	CDS	64604689	64605403	1	-	0	ID=g7035.t1.CDS8;Parent=g7035.t1;
OW052035.1_Epicampocera_succincta_genome_assembly,_chromosome:_2	AUGUSTUS	exon	64604689	64605403	.	-	.	ID=g7035.t1.exon8;Parent=g7035.t1;
OW052035.1_Epicampocera_succincta_genome_assembly,_chromosome:_2	AUGUSTUS	intron	64605404	64605477	1	-	.	ID=g7035.t1.intron8;Parent=g7035.t1;
OW052035.1_Epicampocera_succincta_genome_assembly,_chromosome:_2	AUGUSTUS	CDS	64605478	64605549	1	-	0	ID=g7035.t1.CDS9;Parent=g7035.t1;
OW052035.1_Epicampocera_succincta_genome_assembly,_chromosome:_2	AUGUSTUS	exon	64605478	64605549	.	-	.	ID=g7035.t1.exon9;Parent=g7035.t1;
OW052035.1_Epicampocera_succincta_genome_assembly,_chromosome:_2	AUGUSTUS	intron	64605550	64606386	1	-	.	ID=g7035.t1.intron9;Parent=g7035.t1;
OW052035.1_Epicampocera_succincta_genome_assembly,_chromosome:_2	AUGUSTUS	CDS	64606387	64606768	1	-	1	ID=g7035.t1.CDS10;Parent=g7035.t1;
OW052035.1_Epicampocera_succincta_genome_assembly,_chromosome:_2	AUGUSTUS	exon	64606387	64606768	.	-	.	ID=g7035.t1.exon10;Parent=g7035.t1;
OW052035.1_Epicampocera_succincta_genome_assembly,_chromosome:_2	AUGUSTUS	intron	64606769	64607230	1	-	.	ID=g7035.t1.intron10;Parent=g7035.t1;
OW052035.1_Epicampocera_succincta_genome_assembly,_chromosome:_2	AUGUSTUS	CDS	64607231	64607594	1	-	2	ID=g7035.t1.CDS11;Parent=g7035.t1;
OW052035.1_Epicampocera_succincta_genome_assembly,_chromosome:_2	AUGUSTUS	exon	64607231	64607594	.	-	.	ID=g7035.t1.exon11;Parent=g7035.t1;
OW052035.1_Epicampocera_succincta_genome_assembly,_chromosome:_2	AUGUSTUS	intron	64607595	64607661	1	-	.	ID=g7035.t1.intron11;Parent=g7035.t1;
OW052035.1_Epicampocera_succincta_genome_assembly,_chromosome:_2	AUGUSTUS	CDS	64607662	64607903	1	-	1	ID=g7035.t1.CDS12;Parent=g7035.t1;
OW052035.1_Epicampocera_succincta_genome_assembly,_chromosome:_2	AUGUSTUS	exon	64607662	64607903	.	-	.	ID=g7035.t1.exon12;Parent=g7035.t1;
OW052035.1_Epicampocera_succincta_genome_assembly,_chromosome:_2	AUGUSTUS	intron	64607904	64607959	1	-	.	ID=g7035.t1.intron12;Parent=g7035.t1;
OW052035.1_Epicampocera_succincta_genome_assembly,_chromosome:_2	AUGUSTUS	CDS	64607960	64608090	1	-	0	ID=g7035.t1.CDS13;Parent=g7035.t1;
OW052035.1_Epicampocera_succincta_genome_assembly,_chromosome:_2	AUGUSTUS	exon	64607960	64608090	.	-	.	ID=g7035.t1.exon13;Parent=g7035.t1;
OW052035.1_Epicampocera_succincta_genome_assembly,_chromosome:_2	AUGUSTUS	intron	64608091	64608147	1	-	.	ID=g7035.t1.intron13;Parent=g7035.t1;
OW052035.1_Epicampocera_succincta_genome_assembly,_chromosome:_2	AUGUSTUS	CDS	64608148	64608264	1	-	0	ID=g7035.t1.CDS14;Parent=g7035.t1;
OW052035.1_Epicampocera_succincta_genome_assembly,_chromosome:_2	AUGUSTUS	exon	64608148	64608264	.	-	.	ID=g7035.t1.exon14;Parent=g7035.t1;
OW052035.1_Epicampocera_succincta_genome_assembly,_chromosome:_2	AUGUSTUS	intron	64608265	64608319	1	-	.	ID=g7035.t1.intron14;Parent=g7035.t1;
OW052035.1_Epicampocera_succincta_genome_assembly,_chromosome:_2	AUGUSTUS	CDS	64608320	64608527	1	-	1	ID=g7035.t1.CDS15;Parent=g7035.t1;
OW052035.1_Epicampocera_succincta_genome_assembly,_chromosome:_2	AUGUSTUS	exon	64608320	64608527	.	-	.	ID=g7035.t1.exon15;Parent=g7035.t1;
OW052035.1_Epicampocera_succincta_genome_assembly,_chromosome:_2	AUGUSTUS	intron	64608528	64608596	1	-	.	ID=g7035.t1.intron15;Parent=g7035.t1;
OW052035.1_Epicampocera_succincta_genome_assembly,_chromosome:_2	AUGUSTUS	CDS	64608597	64608814	1	-	0	ID=g7035.t1.CDS16;Parent=g7035.t1;
OW052035.1_Epicampocera_succincta_genome_assembly,_chromosome:_2	AUGUSTUS	exon	64608597	64608814	.	-	.	ID=g7035.t1.exon16;Parent=g7035.t1;
OW052035.1_Epicampocera_succincta_genome_assembly,_chromosome:_2	AUGUSTUS	intron	64608815	64608880	1	-	.	ID=g7035.t1.intron16;Parent=g7035.t1;
OW052035.1_Epicampocera_succincta_genome_assembly,_chromosome:_2	AUGUSTUS	CDS	64608881	64608973	1	-	0	ID=g7035.t1.CDS17;Parent=g7035.t1;
OW052035.1_Epicampocera_succincta_genome_assembly,_chromosome:_2	AUGUSTUS	exon	64608881	64608973	.	-	.	ID=g7035.t1.exon17;Parent=g7035.t1;
OW052035.1_Epicampocera_succincta_genome_assembly,_chromosome:_2	AUGUSTUS	start_codon	64608971	64608973	.	-	0	ID=g7035.t1.start1;Parent=g7035.t1;
OW052035.1_Epicampocera_succincta_genome_assembly,_chromosome:_2	AUGUSTUS	mRNA	64599692	64602631	0.67	-	.	ID=g7035.t2;Parent=g7035;
OW052035.1_Epicampocera_succincta_genome_assembly,_chromosome:_2	AUGUSTUS	stop_codon	64599692	64599694	.	-	0	ID=g7035.t2.stop1;Parent=g7035.t2;
OW052035.1_Epicampocera_succincta_genome_assembly,_chromosome:_2	AUGUSTUS	CDS	64599692	64600093	1	-	0	ID=g7035.t2.CDS1;Parent=g7035.t2;
OW052035.1_Epicampocera_succincta_genome_assembly,_chromosome:_2	AUGUSTUS	exon	64599692	64600093	.	-	.	ID=g7035.t2.exon1;Parent=g7035.t2;
OW052035.1_Epicampocera_succincta_genome_assembly,_chromosome:_2	AUGUSTUS	intron	64600094	64600156	1	-	.	ID=g7035.t2.intron1;Parent=g7035.t2;
OW052035.1_Epicampocera_succincta_genome_assembly,_chromosome:_2	AUGUSTUS	CDS	64600157	64600331	1	-	1	ID=g7035.t2.CDS2;Parent=g7035.t2;
OW052035.1_Epicampocera_succincta_genome_assembly,_chromosome:_2	AUGUSTUS	exon	64600157	64600331	.	-	.	ID=g7035.t2.exon2;Parent=g7035.t2;
OW052035.1_Epicampocera_succincta_genome_assembly,_chromosome:_2	AUGUSTUS	intron	64600332	64600844	1	-	.	ID=g7035.t2.intron2;Parent=g7035.t2;
OW052035.1_Epicampocera_succincta_genome_assembly,_chromosome:_2	AUGUSTUS	CDS	64600845	64601582	1	-	1	ID=g7035.t2.CDS3;Parent=g7035.t2;
OW052035.1_Epicampocera_succincta_genome_assembly,_chromosome:_2	AUGUSTUS	exon	64600845	64601582	.	-	.	ID=g7035.t2.exon3;Parent=g7035.t2;
OW052035.1_Epicampocera_succincta_genome_assembly,_chromosome:_2	AUGUSTUS	intron	64601583	64601633	1	-	.	ID=g7035.t2.intron3;Parent=g7035.t2;
OW052035.1_Epicampocera_succincta_genome_assembly,_chromosome:_2	AUGUSTUS	CDS	64601634	64602189	1	-	2	ID=g7035.t2.CDS4;Parent=g7035.t2;
OW052035.1_Epicampocera_succincta_genome_assembly,_chromosome:_2	AUGUSTUS	exon	64601634	64602189	.	-	.	ID=g7035.t2.exon4;Parent=g7035.t2;
OW052035.1_Epicampocera_succincta_genome_assembly,_chromosome:_2	AUGUSTUS	intron	64602190	64602258	1	-	.	ID=g7035.t2.intron4;Parent=g7035.t2;
OW052035.1_Epicampocera_succincta_genome_assembly,_chromosome:_2	AUGUSTUS	CDS	64602259	64602631	0.67	-	0	ID=g7035.t2.CDS5;Parent=g7035.t2;
OW052035.1_Epicampocera_succincta_genome_assembly,_chromosome:_2	AUGUSTUS	exon	64602259	64602631	.	-	.	ID=g7035.t2.exon5;Parent=g7035.t2;
OW052035.1_Epicampocera_succincta_genome_assembly,_chromosome:_2	AUGUSTUS	start_codon	64602629	64602631	.	-	0	ID=g7035.t2.start1;Parent=g7035.t2;
OW052035.1_Epicampocera_succincta_genome_assembly,_chromosome:_2	AUGUSTUS	mRNA	64602933	64608973	0.79	-	.	ID=g7035.t3;Parent=g7035;
OW052035.1_Epicampocera_succincta_genome_assembly,_chromosome:_2	AUGUSTUS	stop_codon	64602933	64602935	.	-	0	ID=g7035.t3.stop1;Parent=g7035.t3;
OW052035.1_Epicampocera_succincta_genome_assembly,_chromosome:_2	AUGUSTUS	CDS	64602933	64603104	0.79	-	1	ID=g7035.t3.CDS1;Parent=g7035.t3;
OW052035.1_Epicampocera_succincta_genome_assembly,_chromosome:_2	AUGUSTUS	exon	64602933	64603104	.	-	.	ID=g7035.t3.exon1;Parent=g7035.t3;
OW052035.1_Epicampocera_succincta_genome_assembly,_chromosome:_2	AUGUSTUS	intron	64603105	64603359	0.79	-	.	ID=g7035.t3.intron1;Parent=g7035.t3;
OW052035.1_Epicampocera_succincta_genome_assembly,_chromosome:_2	AUGUSTUS	CDS	64603360	64603609	0.79	-	2	ID=g7035.t3.CDS2;Parent=g7035.t3;
OW052035.1_Epicampocera_succincta_genome_assembly,_chromosome:_2	AUGUSTUS	exon	64603360	64603609	.	-	.	ID=g7035.t3.exon2;Parent=g7035.t3;
OW052035.1_Epicampocera_succincta_genome_assembly,_chromosome:_2	AUGUSTUS	intron	64603610	64604106	1	-	.	ID=g7035.t3.intron2;Parent=g7035.t3;
OW052035.1_Epicampocera_succincta_genome_assembly,_chromosome:_2	AUGUSTUS	CDS	64604107	64604613	1	-	2	ID=g7035.t3.CDS3;Parent=g7035.t3;
OW052035.1_Epicampocera_succincta_genome_assembly,_chromosome:_2	AUGUSTUS	exon	64604107	64604613	.	-	.	ID=g7035.t3.exon3;Parent=g7035.t3;
OW052035.1_Epicampocera_succincta_genome_assembly,_chromosome:_2	AUGUSTUS	intron	64604614	64604688	1	-	.	ID=g7035.t3.intron3;Parent=g7035.t3;
OW052035.1_Epicampocera_succincta_genome_assembly,_chromosome:_2	AUGUSTUS	CDS	64604689	64605403	1	-	0	ID=g7035.t3.CDS4;Parent=g7035.t3;
OW052035.1_Epicampocera_succincta_genome_assembly,_chromosome:_2	AUGUSTUS	exon	64604689	64605403	.	-	.	ID=g7035.t3.exon4;Parent=g7035.t3;
OW052035.1_Epicampocera_succincta_genome_assembly,_chromosome:_2	AUGUSTUS	intron	64605404	64605477	1	-	.	ID=g7035.t3.intron4;Parent=g7035.t3;
OW052035.1_Epicampocera_succincta_genome_assembly,_chromosome:_2	AUGUSTUS	CDS	64605478	64605549	1	-	0	ID=g7035.t3.CDS5;Parent=g7035.t3;
OW052035.1_Epicampocera_succincta_genome_assembly,_chromosome:_2	AUGUSTUS	exon	64605478	64605549	.	-	.	ID=g7035.t3.exon5;Parent=g7035.t3;
OW052035.1_Epicampocera_succincta_genome_assembly,_chromosome:_2	AUGUSTUS	intron	64605550	64606386	1	-	.	ID=g7035.t3.intron5;Parent=g7035.t3;
OW052035.1_Epicampocera_succincta_genome_assembly,_chromosome:_2	AUGUSTUS	CDS	64606387	64606768	1	-	1	ID=g7035.t3.CDS6;Parent=g7035.t3;
OW052035.1_Epicampocera_succincta_genome_assembly,_chromosome:_2	AUGUSTUS	exon	64606387	64606768	.	-	.	ID=g7035.t3.exon6;Parent=g7035.t3;
OW052035.1_Epicampocera_succincta_genome_assembly,_chromosome:_2	AUGUSTUS	intron	64606769	64607230	1	-	.	ID=g7035.t3.intron6;Parent=g7035.t3;
OW052035.1_Epicampocera_succincta_genome_assembly,_chromosome:_2	AUGUSTUS	CDS	64607231	64607594	1	-	2	ID=g7035.t3.CDS7;Parent=g7035.t3;
OW052035.1_Epicampocera_succincta_genome_assembly,_chromosome:_2	AUGUSTUS	exon	64607231	64607594	.	-	.	ID=g7035.t3.exon7;Parent=g7035.t3;
OW052035.1_Epicampocera_succincta_genome_assembly,_chromosome:_2	AUGUSTUS	intron	64607595	64607661	1	-	.	ID=g7035.t3.intron7;Parent=g7035.t3;
OW052035.1_Epicampocera_succincta_genome_assembly,_chromosome:_2	AUGUSTUS	CDS	64607662	64607903	1	-	1	ID=g7035.t3.CDS8;Parent=g7035.t3;
OW052035.1_Epicampocera_succincta_genome_assembly,_chromosome:_2	AUGUSTUS	exon	64607662	64607903	.	-	.	ID=g7035.t3.exon8;Parent=g7035.t3;
OW052035.1_Epicampocera_succincta_genome_assembly,_chromosome:_2	AUGUSTUS	intron	64607904	64607959	1	-	.	ID=g7035.t3.intron8;Parent=g7035.t3;
OW052035.1_Epicampocera_succincta_genome_assembly,_chromosome:_2	AUGUSTUS	CDS	64607960	64608090	1	-	0	ID=g7035.t3.CDS9;Parent=g7035.t3;
OW052035.1_Epicampocera_succincta_genome_assembly,_chromosome:_2	AUGUSTUS	exon	64607960	64608090	.	-	.	ID=g7035.t3.exon9;Parent=g7035.t3;
OW052035.1_Epicampocera_succincta_genome_assembly,_chromosome:_2	AUGUSTUS	intron	64608091	64608147	1	-	.	ID=g7035.t3.intron9;Parent=g7035.t3;
OW052035.1_Epicampocera_succincta_genome_assembly,_chromosome:_2	AUGUSTUS	CDS	64608148	64608264	1	-	0	ID=g7035.t3.CDS10;Parent=g7035.t3;
OW052035.1_Epicampocera_succincta_genome_assembly,_chromosome:_2	AUGUSTUS	exon	64608148	64608264	.	-	.	ID=g7035.t3.exon10;Parent=g7035.t3;
OW052035.1_Epicampocera_succincta_genome_assembly,_chromosome:_2	AUGUSTUS	intron	64608265	64608319	1	-	.	ID=g7035.t3.intron10;Parent=g7035.t3;
OW052035.1_Epicampocera_succincta_genome_assembly,_chromosome:_2	AUGUSTUS	CDS	64608320	64608527	1	-	1	ID=g7035.t3.CDS11;Parent=g7035.t3;
OW052035.1_Epicampocera_succincta_genome_assembly,_chromosome:_2	AUGUSTUS	exon	64608320	64608527	.	-	.	ID=g7035.t3.exon11;Parent=g7035.t3;
OW052035.1_Epicampocera_succincta_genome_assembly,_chromosome:_2	AUGUSTUS	intron	64608528	64608596	1	-	.	ID=g7035.t3.intron11;Parent=g7035.t3;
OW052035.1_Epicampocera_succincta_genome_assembly,_chromosome:_2	AUGUSTUS	CDS	64608597	64608814	1	-	0	ID=g7035.t3.CDS12;Parent=g7035.t3;
OW052035.1_Epicampocera_succincta_genome_assembly,_chromosome:_2	AUGUSTUS	exon	64608597	64608814	.	-	.	ID=g7035.t3.exon12;Parent=g7035.t3;
OW052035.1_Epicampocera_succincta_genome_assembly,_chromosome:_2	AUGUSTUS	intron	64608815	64608880	1	-	.	ID=g7035.t3.intron12;Parent=g7035.t3;
OW052035.1_Epicampocera_succincta_genome_assembly,_chromosome:_2	AUGUSTUS	CDS	64608881	64608973	1	-	0	ID=g7035.t3.CDS13;Parent=g7035.t3;
OW052035.1_Epicampocera_succincta_genome_assembly,_chromosome:_2	AUGUSTUS	exon	64608881	64608973	.	-	.	ID=g7035.t3.exon13;Parent=g7035.t3;
OW052035.1_Epicampocera_succincta_genome_assembly,_chromosome:_2	AUGUSTUS	start_codon	64608971	64608973	.	-	0	ID=g7035.t3.start1;Parent=g7035.t3;
OW052035.1_Epicampocera_succincta_genome_assembly,_chromosome:_2	AUGUSTUS	gene	64609908	64610393	.	+	.	ID=g7036;
OW052035.1_Epicampocera_succincta_genome_assembly,_chromosome:_2	AUGUSTUS	mRNA	64609908	64610393	1	+	.	ID=g7036.t1;Parent=g7036;
OW052035.1_Epicampocera_succincta_genome_assembly,_chromosome:_2	AUGUSTUS	start_codon	64609908	64609910	.	+	0	ID=g7036.t1.start1;Parent=g7036.t1;
OW052035.1_Epicampocera_succincta_genome_assembly,_chromosome:_2	AUGUSTUS	CDS	64609908	64610028	1	+	0	ID=g7036.t1.CDS1;Parent=g7036.t1;
OW052035.1_Epicampocera_succincta_genome_assembly,_chromosome:_2	AUGUSTUS	exon	64609908	64610028	.	+	.	ID=g7036.t1.exon1;Parent=g7036.t1;
OW052035.1_Epicampocera_succincta_genome_assembly,_chromosome:_2	AUGUSTUS	intron	64610029	64610123	1	+	.	ID=g7036.t1.intron1;Parent=g7036.t1;
OW052035.1_Epicampocera_succincta_genome_assembly,_chromosome:_2	AUGUSTUS	CDS	64610124	64610239	1	+	2	ID=g7036.t1.CDS2;Parent=g7036.t1;
OW052035.1_Epicampocera_succincta_genome_assembly,_chromosome:_2	AUGUSTUS	exon	64610124	64610239	.	+	.	ID=g7036.t1.exon2;Parent=g7036.t1;
OW052035.1_Epicampocera_succincta_genome_assembly,_chromosome:_2	AUGUSTUS	intron	64610240	64610297	1	+	.	ID=g7036.t1.intron2;Parent=g7036.t1;
OW052035.1_Epicampocera_succincta_genome_assembly,_chromosome:_2	AUGUSTUS	CDS	64610298	64610393	1	+	0	ID=g7036.t1.CDS3;Parent=g7036.t1;
OW052035.1_Epicampocera_succincta_genome_assembly,_chromosome:_2	AUGUSTUS	exon	64610298	64610393	.	+	.	ID=g7036.t1.exon3;Parent=g7036.t1;
OW052035.1_Epicampocera_succincta_genome_assembly,_chromosome:_2	AUGUSTUS	stop_codon	64610391	64610393	.	+	0	ID=g7036.t1.stop1;Parent=g7036.t1;
OW052035.1_Epicampocera_succincta_genome_assembly,_chromosome:_2	AUGUSTUS	gene	64612518	64613613	.	-	.	ID=g7037;
OW052035.1_Epicampocera_succincta_genome_assembly,_chromosome:_2	AUGUSTUS	mRNA	64612518	64613613	1	-	.	ID=g7037.t1;Parent=g7037;
OW052035.1_Epicampocera_succincta_genome_assembly,_chromosome:_2	AUGUSTUS	stop_codon	64612518	64612520	.	-	0	ID=g7037.t1.stop1;Parent=g7037.t1;
OW052035.1_Epicampocera_succincta_genome_assembly,_chromosome:_2	AUGUSTUS	CDS	64612518	64612730	1	-	0	ID=g7037.t1.CDS1;Parent=g7037.t1;
OW052035.1_Epicampocera_succincta_genome_assembly,_chromosome:_2	AUGUSTUS	exon	64612518	64612730	.	-	.	ID=g7037.t1.exon1;Parent=g7037.t1;
OW052035.1_Epicampocera_succincta_genome_assembly,_chromosome:_2	AUGUSTUS	intron	64612731	64612791	1	-	.	ID=g7037.t1.intron1;Parent=g7037.t1;
OW052035.1_Epicampocera_succincta_genome_assembly,_chromosome:_2	AUGUSTUS	CDS	64612792	64613613	1	-	0	ID=g7037.t1.CDS2;Parent=g7037.t1;
OW052035.1_Epicampocera_succincta_genome_assembly,_chromosome:_2	AUGUSTUS	exon	64612792	64613613	.	-	.	ID=g7037.t1.exon2;Parent=g7037.t1;
OW052035.1_Epicampocera_succincta_genome_assembly,_chromosome:_2	AUGUSTUS	start_codon	64613611	64613613	.	-	0	ID=g7037.t1.start1;Parent=g7037.t1;
OW052035.1_Epicampocera_succincta_genome_assembly,_chromosome:_2	AUGUSTUS	gene	65043957	65056764	.	+	.	ID=g7038;
OW052035.1_Epicampocera_succincta_genome_assembly,_chromosome:_2	AUGUSTUS	mRNA	65043957	65056764	1	+	.	ID=g7038.t1;Parent=g7038;
OW052035.1_Epicampocera_succincta_genome_assembly,_chromosome:_2	AUGUSTUS	start_codon	65043957	65043959	.	+	0	ID=g7038.t1.start1;Parent=g7038.t1;
OW052035.1_Epicampocera_succincta_genome_assembly,_chromosome:_2	AUGUSTUS	CDS	65043957	65044910	1	+	0	ID=g7038.t1.CDS1;Parent=g7038.t1;
OW052035.1_Epicampocera_succincta_genome_assembly,_chromosome:_2	AUGUSTUS	exon	65043957	65044910	.	+	.	ID=g7038.t1.exon1;Parent=g7038.t1;
OW052035.1_Epicampocera_succincta_genome_assembly,_chromosome:_2	AUGUSTUS	intron	65044911	65055888	1	+	.	ID=g7038.t1.intron1;Parent=g7038.t1;
OW052035.1_Epicampocera_succincta_genome_assembly,_chromosome:_2	AUGUSTUS	CDS	65055889	65056105	1	+	0	ID=g7038.t1.CDS2;Parent=g7038.t1;
OW052035.1_Epicampocera_succincta_genome_assembly,_chromosome:_2	AUGUSTUS	exon	65055889	65056105	.	+	.	ID=g7038.t1.exon2;Parent=g7038.t1;
OW052035.1_Epicampocera_succincta_genome_assembly,_chromosome:_2	AUGUSTUS	intron	65056106	65056699	1	+	.	ID=g7038.t1.intron2;Parent=g7038.t1;
OW052035.1_Epicampocera_succincta_genome_assembly,_chromosome:_2	AUGUSTUS	CDS	65056700	65056764	1	+	2	ID=g7038.t1.CDS3;Parent=g7038.t1;
OW052035.1_Epicampocera_succincta_genome_assembly,_chromosome:_2	AUGUSTUS	exon	65056700	65056764	.	+	.	ID=g7038.t1.exon3;Parent=g7038.t1;
OW052035.1_Epicampocera_succincta_genome_assembly,_chromosome:_2	AUGUSTUS	stop_codon	65056762	65056764	.	+	0	ID=g7038.t1.stop1;Parent=g7038.t1;
OW052035.1_Epicampocera_succincta_genome_assembly,_chromosome:_2	GeneMark.hmm3	mRNA	65043957	65056764	.	+	.	ID=g7038.t2;Parent=g7038;
OW052035.1_Epicampocera_succincta_genome_assembly,_chromosome:_2	GeneMark.hmm3	start_codon	65043957	65043959	.	+	0	ID=g7038.t2.start1;Parent=g7038.t2;
OW052035.1_Epicampocera_succincta_genome_assembly,_chromosome:_2	GeneMark.hmm3	CDS	65043957	65044910	.	+	0	ID=g7038.t2.CDS1;Parent=g7038.t2;
OW052035.1_Epicampocera_succincta_genome_assembly,_chromosome:_2	GeneMark.hmm3	exon	65043957	65044910	0	+	.	ID=g7038.t2.exon1;Parent=g7038.t2;
OW052035.1_Epicampocera_succincta_genome_assembly,_chromosome:_2	GeneMark.hmm3	intron	65044911	65046579	.	+	0	ID=g7038.t2.intron1;Parent=g7038.t2;
OW052035.1_Epicampocera_succincta_genome_assembly,_chromosome:_2	GeneMark.hmm3	CDS	65046580	65046650	.	+	0	ID=g7038.t2.CDS2;Parent=g7038.t2;
OW052035.1_Epicampocera_succincta_genome_assembly,_chromosome:_2	GeneMark.hmm3	exon	65046580	65046650	0	+	.	ID=g7038.t2.exon2;Parent=g7038.t2;
OW052035.1_Epicampocera_succincta_genome_assembly,_chromosome:_2	GeneMark.hmm3	intron	65046651	65048646	.	+	1	ID=g7038.t2.intron2;Parent=g7038.t2;
OW052035.1_Epicampocera_succincta_genome_assembly,_chromosome:_2	GeneMark.hmm3	CDS	65048647	65048779	.	+	1	ID=g7038.t2.CDS3;Parent=g7038.t2;
OW052035.1_Epicampocera_succincta_genome_assembly,_chromosome:_2	GeneMark.hmm3	exon	65048647	65048779	0	+	.	ID=g7038.t2.exon3;Parent=g7038.t2;
OW052035.1_Epicampocera_succincta_genome_assembly,_chromosome:_2	GeneMark.hmm3	intron	65048780	65055888	.	+	0	ID=g7038.t2.intron3;Parent=g7038.t2;
OW052035.1_Epicampocera_succincta_genome_assembly,_chromosome:_2	GeneMark.hmm3	CDS	65055889	65056105	.	+	0	ID=g7038.t2.CDS4;Parent=g7038.t2;
OW052035.1_Epicampocera_succincta_genome_assembly,_chromosome:_2	GeneMark.hmm3	exon	65055889	65056105	0	+	.	ID=g7038.t2.exon4;Parent=g7038.t2;
OW052035.1_Epicampocera_succincta_genome_assembly,_chromosome:_2	GeneMark.hmm3	intron	65056106	65056699	.	+	2	ID=g7038.t2.intron4;Parent=g7038.t2;
OW052035.1_Epicampocera_succincta_genome_assembly,_chromosome:_2	GeneMark.hmm3	CDS	65056700	65056764	.	+	2	ID=g7038.t2.CDS5;Parent=g7038.t2;
OW052035.1_Epicampocera_succincta_genome_assembly,_chromosome:_2	GeneMark.hmm3	exon	65056700	65056764	0	+	.	ID=g7038.t2.exon5;Parent=g7038.t2;
OW052035.1_Epicampocera_succincta_genome_assembly,_chromosome:_2	GeneMark.hmm3	stop_codon	65056762	65056764	.	+	0	ID=g7038.t2.stop1;Parent=g7038.t2;
OW052035.1_Epicampocera_succincta_genome_assembly,_chromosome:_2	AUGUSTUS	gene	65095013	65105917	.	+	.	ID=g7039;
OW052035.1_Epicampocera_succincta_genome_assembly,_chromosome:_2	AUGUSTUS	mRNA	65095013	65105917	1	+	.	ID=g7039.t1;Parent=g7039;
OW052035.1_Epicampocera_succincta_genome_assembly,_chromosome:_2	AUGUSTUS	start_codon	65095013	65095015	.	+	0	ID=g7039.t1.start1;Parent=g7039.t1;
OW052035.1_Epicampocera_succincta_genome_assembly,_chromosome:_2	AUGUSTUS	CDS	65095013	65095325	1	+	0	ID=g7039.t1.CDS1;Parent=g7039.t1;
OW052035.1_Epicampocera_succincta_genome_assembly,_chromosome:_2	AUGUSTUS	exon	65095013	65095325	.	+	.	ID=g7039.t1.exon1;Parent=g7039.t1;
OW052035.1_Epicampocera_succincta_genome_assembly,_chromosome:_2	AUGUSTUS	intron	65095326	65105018	1	+	.	ID=g7039.t1.intron1;Parent=g7039.t1;
OW052035.1_Epicampocera_succincta_genome_assembly,_chromosome:_2	AUGUSTUS	CDS	65105019	65105917	1	+	2	ID=g7039.t1.CDS2;Parent=g7039.t1;
OW052035.1_Epicampocera_succincta_genome_assembly,_chromosome:_2	AUGUSTUS	exon	65105019	65105917	.	+	.	ID=g7039.t1.exon2;Parent=g7039.t1;
OW052035.1_Epicampocera_succincta_genome_assembly,_chromosome:_2	AUGUSTUS	stop_codon	65105915	65105917	.	+	0	ID=g7039.t1.stop1;Parent=g7039.t1;
OW052035.1_Epicampocera_succincta_genome_assembly,_chromosome:_2	AUGUSTUS	gene	65227625	65341616	.	+	.	ID=g7040;
OW052035.1_Epicampocera_succincta_genome_assembly,_chromosome:_2	AUGUSTUS	mRNA	65227625	65341616	1	+	.	ID=g7040.t1;Parent=g7040;
OW052035.1_Epicampocera_succincta_genome_assembly,_chromosome:_2	AUGUSTUS	start_codon	65227625	65227627	.	+	0	ID=g7040.t1.start1;Parent=g7040.t1;
OW052035.1_Epicampocera_succincta_genome_assembly,_chromosome:_2	AUGUSTUS	CDS	65227625	65227859	1	+	0	ID=g7040.t1.CDS1;Parent=g7040.t1;
OW052035.1_Epicampocera_succincta_genome_assembly,_chromosome:_2	AUGUSTUS	exon	65227625	65227859	.	+	.	ID=g7040.t1.exon1;Parent=g7040.t1;
OW052035.1_Epicampocera_succincta_genome_assembly,_chromosome:_2	AUGUSTUS	intron	65227860	65227935	1	+	.	ID=g7040.t1.intron1;Parent=g7040.t1;
OW052035.1_Epicampocera_succincta_genome_assembly,_chromosome:_2	AUGUSTUS	CDS	65227936	65228136	1	+	2	ID=g7040.t1.CDS2;Parent=g7040.t1;
OW052035.1_Epicampocera_succincta_genome_assembly,_chromosome:_2	AUGUSTUS	exon	65227936	65228136	.	+	.	ID=g7040.t1.exon2;Parent=g7040.t1;
OW052035.1_Epicampocera_succincta_genome_assembly,_chromosome:_2	AUGUSTUS	intron	65228137	65236179	1	+	.	ID=g7040.t1.intron2;Parent=g7040.t1;
OW052035.1_Epicampocera_succincta_genome_assembly,_chromosome:_2	AUGUSTUS	CDS	65236180	65236221	1	+	2	ID=g7040.t1.CDS3;Parent=g7040.t1;
OW052035.1_Epicampocera_succincta_genome_assembly,_chromosome:_2	AUGUSTUS	exon	65236180	65236221	.	+	.	ID=g7040.t1.exon3;Parent=g7040.t1;
OW052035.1_Epicampocera_succincta_genome_assembly,_chromosome:_2	AUGUSTUS	intron	65236222	65236493	1	+	.	ID=g7040.t1.intron3;Parent=g7040.t1;
OW052035.1_Epicampocera_succincta_genome_assembly,_chromosome:_2	AUGUSTUS	CDS	65236494	65236652	1	+	2	ID=g7040.t1.CDS4;Parent=g7040.t1;
OW052035.1_Epicampocera_succincta_genome_assembly,_chromosome:_2	AUGUSTUS	exon	65236494	65236652	.	+	.	ID=g7040.t1.exon4;Parent=g7040.t1;
OW052035.1_Epicampocera_succincta_genome_assembly,_chromosome:_2	AUGUSTUS	intron	65236653	65236718	1	+	.	ID=g7040.t1.intron4;Parent=g7040.t1;
OW052035.1_Epicampocera_succincta_genome_assembly,_chromosome:_2	AUGUSTUS	CDS	65236719	65236829	1	+	2	ID=g7040.t1.CDS5;Parent=g7040.t1;
OW052035.1_Epicampocera_succincta_genome_assembly,_chromosome:_2	AUGUSTUS	exon	65236719	65236829	.	+	.	ID=g7040.t1.exon5;Parent=g7040.t1;
OW052035.1_Epicampocera_succincta_genome_assembly,_chromosome:_2	AUGUSTUS	intron	65236830	65238358	1	+	.	ID=g7040.t1.intron5;Parent=g7040.t1;
OW052035.1_Epicampocera_succincta_genome_assembly,_chromosome:_2	AUGUSTUS	CDS	65238359	65238528	1	+	2	ID=g7040.t1.CDS6;Parent=g7040.t1;
OW052035.1_Epicampocera_succincta_genome_assembly,_chromosome:_2	AUGUSTUS	exon	65238359	65238528	.	+	.	ID=g7040.t1.exon6;Parent=g7040.t1;
OW052035.1_Epicampocera_succincta_genome_assembly,_chromosome:_2	AUGUSTUS	intron	65238529	65238613	1	+	.	ID=g7040.t1.intron6;Parent=g7040.t1;
OW052035.1_Epicampocera_succincta_genome_assembly,_chromosome:_2	AUGUSTUS	CDS	65238614	65238711	1	+	0	ID=g7040.t1.CDS7;Parent=g7040.t1;
OW052035.1_Epicampocera_succincta_genome_assembly,_chromosome:_2	AUGUSTUS	exon	65238614	65238711	.	+	.	ID=g7040.t1.exon7;Parent=g7040.t1;
OW052035.1_Epicampocera_succincta_genome_assembly,_chromosome:_2	AUGUSTUS	intron	65238712	65238773	1	+	.	ID=g7040.t1.intron7;Parent=g7040.t1;
OW052035.1_Epicampocera_succincta_genome_assembly,_chromosome:_2	AUGUSTUS	CDS	65238774	65238921	1	+	1	ID=g7040.t1.CDS8;Parent=g7040.t1;
OW052035.1_Epicampocera_succincta_genome_assembly,_chromosome:_2	AUGUSTUS	exon	65238774	65238921	.	+	.	ID=g7040.t1.exon8;Parent=g7040.t1;
OW052035.1_Epicampocera_succincta_genome_assembly,_chromosome:_2	AUGUSTUS	intron	65238922	65249317	1	+	.	ID=g7040.t1.intron8;Parent=g7040.t1;
OW052035.1_Epicampocera_succincta_genome_assembly,_chromosome:_2	AUGUSTUS	CDS	65249318	65249434	1	+	0	ID=g7040.t1.CDS9;Parent=g7040.t1;
OW052035.1_Epicampocera_succincta_genome_assembly,_chromosome:_2	AUGUSTUS	exon	65249318	65249434	.	+	.	ID=g7040.t1.exon9;Parent=g7040.t1;
OW052035.1_Epicampocera_succincta_genome_assembly,_chromosome:_2	AUGUSTUS	intron	65249435	65250690	1	+	.	ID=g7040.t1.intron9;Parent=g7040.t1;
OW052035.1_Epicampocera_succincta_genome_assembly,_chromosome:_2	AUGUSTUS	CDS	65250691	65250857	1	+	0	ID=g7040.t1.CDS10;Parent=g7040.t1;
OW052035.1_Epicampocera_succincta_genome_assembly,_chromosome:_2	AUGUSTUS	exon	65250691	65250857	.	+	.	ID=g7040.t1.exon10;Parent=g7040.t1;
OW052035.1_Epicampocera_succincta_genome_assembly,_chromosome:_2	AUGUSTUS	intron	65250858	65252781	1	+	.	ID=g7040.t1.intron10;Parent=g7040.t1;
OW052035.1_Epicampocera_succincta_genome_assembly,_chromosome:_2	AUGUSTUS	CDS	65252782	65252961	1	+	1	ID=g7040.t1.CDS11;Parent=g7040.t1;
OW052035.1_Epicampocera_succincta_genome_assembly,_chromosome:_2	AUGUSTUS	exon	65252782	65252961	.	+	.	ID=g7040.t1.exon11;Parent=g7040.t1;
OW052035.1_Epicampocera_succincta_genome_assembly,_chromosome:_2	AUGUSTUS	intron	65252962	65253280	1	+	.	ID=g7040.t1.intron11;Parent=g7040.t1;
OW052035.1_Epicampocera_succincta_genome_assembly,_chromosome:_2	AUGUSTUS	CDS	65253281	65253392	1	+	1	ID=g7040.t1.CDS12;Parent=g7040.t1;
OW052035.1_Epicampocera_succincta_genome_assembly,_chromosome:_2	AUGUSTUS	exon	65253281	65253392	.	+	.	ID=g7040.t1.exon12;Parent=g7040.t1;
OW052035.1_Epicampocera_succincta_genome_assembly,_chromosome:_2	AUGUSTUS	intron	65253393	65253489	1	+	.	ID=g7040.t1.intron12;Parent=g7040.t1;
OW052035.1_Epicampocera_succincta_genome_assembly,_chromosome:_2	AUGUSTUS	CDS	65253490	65253696	1	+	0	ID=g7040.t1.CDS13;Parent=g7040.t1;
OW052035.1_Epicampocera_succincta_genome_assembly,_chromosome:_2	AUGUSTUS	exon	65253490	65253696	.	+	.	ID=g7040.t1.exon13;Parent=g7040.t1;
OW052035.1_Epicampocera_succincta_genome_assembly,_chromosome:_2	AUGUSTUS	intron	65253697	65253772	1	+	.	ID=g7040.t1.intron13;Parent=g7040.t1;
OW052035.1_Epicampocera_succincta_genome_assembly,_chromosome:_2	AUGUSTUS	CDS	65253773	65253982	1	+	0	ID=g7040.t1.CDS14;Parent=g7040.t1;
OW052035.1_Epicampocera_succincta_genome_assembly,_chromosome:_2	AUGUSTUS	exon	65253773	65253982	.	+	.	ID=g7040.t1.exon14;Parent=g7040.t1;
OW052035.1_Epicampocera_succincta_genome_assembly,_chromosome:_2	AUGUSTUS	intron	65253983	65255931	1	+	.	ID=g7040.t1.intron14;Parent=g7040.t1;
OW052035.1_Epicampocera_succincta_genome_assembly,_chromosome:_2	AUGUSTUS	CDS	65255932	65256097	1	+	0	ID=g7040.t1.CDS15;Parent=g7040.t1;
OW052035.1_Epicampocera_succincta_genome_assembly,_chromosome:_2	AUGUSTUS	exon	65255932	65256097	.	+	.	ID=g7040.t1.exon15;Parent=g7040.t1;
OW052035.1_Epicampocera_succincta_genome_assembly,_chromosome:_2	AUGUSTUS	intron	65256098	65256167	1	+	.	ID=g7040.t1.intron15;Parent=g7040.t1;
OW052035.1_Epicampocera_succincta_genome_assembly,_chromosome:_2	AUGUSTUS	CDS	65256168	65256382	1	+	2	ID=g7040.t1.CDS16;Parent=g7040.t1;
OW052035.1_Epicampocera_succincta_genome_assembly,_chromosome:_2	AUGUSTUS	exon	65256168	65256382	.	+	.	ID=g7040.t1.exon16;Parent=g7040.t1;
OW052035.1_Epicampocera_succincta_genome_assembly,_chromosome:_2	AUGUSTUS	intron	65256383	65259046	1	+	.	ID=g7040.t1.intron16;Parent=g7040.t1;
OW052035.1_Epicampocera_succincta_genome_assembly,_chromosome:_2	AUGUSTUS	CDS	65259047	65259237	1	+	0	ID=g7040.t1.CDS17;Parent=g7040.t1;
OW052035.1_Epicampocera_succincta_genome_assembly,_chromosome:_2	AUGUSTUS	exon	65259047	65259237	.	+	.	ID=g7040.t1.exon17;Parent=g7040.t1;
OW052035.1_Epicampocera_succincta_genome_assembly,_chromosome:_2	AUGUSTUS	intron	65259238	65262246	1	+	.	ID=g7040.t1.intron17;Parent=g7040.t1;
OW052035.1_Epicampocera_succincta_genome_assembly,_chromosome:_2	AUGUSTUS	CDS	65262247	65262431	1	+	1	ID=g7040.t1.CDS18;Parent=g7040.t1;
OW052035.1_Epicampocera_succincta_genome_assembly,_chromosome:_2	AUGUSTUS	exon	65262247	65262431	.	+	.	ID=g7040.t1.exon18;Parent=g7040.t1;
OW052035.1_Epicampocera_succincta_genome_assembly,_chromosome:_2	AUGUSTUS	intron	65262432	65264856	1	+	.	ID=g7040.t1.intron18;Parent=g7040.t1;
OW052035.1_Epicampocera_succincta_genome_assembly,_chromosome:_2	AUGUSTUS	CDS	65264857	65264974	1	+	2	ID=g7040.t1.CDS19;Parent=g7040.t1;
OW052035.1_Epicampocera_succincta_genome_assembly,_chromosome:_2	AUGUSTUS	exon	65264857	65264974	.	+	.	ID=g7040.t1.exon19;Parent=g7040.t1;
OW052035.1_Epicampocera_succincta_genome_assembly,_chromosome:_2	AUGUSTUS	intron	65264975	65265272	1	+	.	ID=g7040.t1.intron19;Parent=g7040.t1;
OW052035.1_Epicampocera_succincta_genome_assembly,_chromosome:_2	AUGUSTUS	CDS	65265273	65265420	1	+	1	ID=g7040.t1.CDS20;Parent=g7040.t1;
OW052035.1_Epicampocera_succincta_genome_assembly,_chromosome:_2	AUGUSTUS	exon	65265273	65265420	.	+	.	ID=g7040.t1.exon20;Parent=g7040.t1;
OW052035.1_Epicampocera_succincta_genome_assembly,_chromosome:_2	AUGUSTUS	intron	65265421	65265625	1	+	.	ID=g7040.t1.intron20;Parent=g7040.t1;
OW052035.1_Epicampocera_succincta_genome_assembly,_chromosome:_2	AUGUSTUS	CDS	65265626	65265783	1	+	0	ID=g7040.t1.CDS21;Parent=g7040.t1;
OW052035.1_Epicampocera_succincta_genome_assembly,_chromosome:_2	AUGUSTUS	exon	65265626	65265783	.	+	.	ID=g7040.t1.exon21;Parent=g7040.t1;
OW052035.1_Epicampocera_succincta_genome_assembly,_chromosome:_2	AUGUSTUS	intron	65265784	65270643	1	+	.	ID=g7040.t1.intron21;Parent=g7040.t1;
OW052035.1_Epicampocera_succincta_genome_assembly,_chromosome:_2	AUGUSTUS	CDS	65270644	65270710	1	+	1	ID=g7040.t1.CDS22;Parent=g7040.t1;
OW052035.1_Epicampocera_succincta_genome_assembly,_chromosome:_2	AUGUSTUS	exon	65270644	65270710	.	+	.	ID=g7040.t1.exon22;Parent=g7040.t1;
OW052035.1_Epicampocera_succincta_genome_assembly,_chromosome:_2	AUGUSTUS	intron	65270711	65270981	1	+	.	ID=g7040.t1.intron22;Parent=g7040.t1;
OW052035.1_Epicampocera_succincta_genome_assembly,_chromosome:_2	AUGUSTUS	CDS	65270982	65271872	1	+	0	ID=g7040.t1.CDS23;Parent=g7040.t1;
OW052035.1_Epicampocera_succincta_genome_assembly,_chromosome:_2	AUGUSTUS	exon	65270982	65271872	.	+	.	ID=g7040.t1.exon23;Parent=g7040.t1;
OW052035.1_Epicampocera_succincta_genome_assembly,_chromosome:_2	AUGUSTUS	intron	65271873	65271937	1	+	.	ID=g7040.t1.intron23;Parent=g7040.t1;
OW052035.1_Epicampocera_succincta_genome_assembly,_chromosome:_2	AUGUSTUS	CDS	65271938	65272042	1	+	0	ID=g7040.t1.CDS24;Parent=g7040.t1;
OW052035.1_Epicampocera_succincta_genome_assembly,_chromosome:_2	AUGUSTUS	exon	65271938	65272042	.	+	.	ID=g7040.t1.exon24;Parent=g7040.t1;
OW052035.1_Epicampocera_succincta_genome_assembly,_chromosome:_2	AUGUSTUS	intron	65272043	65273630	1	+	.	ID=g7040.t1.intron24;Parent=g7040.t1;
OW052035.1_Epicampocera_succincta_genome_assembly,_chromosome:_2	AUGUSTUS	CDS	65273631	65273801	1	+	0	ID=g7040.t1.CDS25;Parent=g7040.t1;
OW052035.1_Epicampocera_succincta_genome_assembly,_chromosome:_2	AUGUSTUS	exon	65273631	65273801	.	+	.	ID=g7040.t1.exon25;Parent=g7040.t1;
OW052035.1_Epicampocera_succincta_genome_assembly,_chromosome:_2	AUGUSTUS	intron	65273802	65273859	1	+	.	ID=g7040.t1.intron25;Parent=g7040.t1;
OW052035.1_Epicampocera_succincta_genome_assembly,_chromosome:_2	AUGUSTUS	CDS	65273860	65274007	1	+	0	ID=g7040.t1.CDS26;Parent=g7040.t1;
OW052035.1_Epicampocera_succincta_genome_assembly,_chromosome:_2	AUGUSTUS	exon	65273860	65274007	.	+	.	ID=g7040.t1.exon26;Parent=g7040.t1;
OW052035.1_Epicampocera_succincta_genome_assembly,_chromosome:_2	AUGUSTUS	intron	65274008	65274065	1	+	.	ID=g7040.t1.intron26;Parent=g7040.t1;
OW052035.1_Epicampocera_succincta_genome_assembly,_chromosome:_2	AUGUSTUS	CDS	65274066	65274164	1	+	2	ID=g7040.t1.CDS27;Parent=g7040.t1;
OW052035.1_Epicampocera_succincta_genome_assembly,_chromosome:_2	AUGUSTUS	exon	65274066	65274164	.	+	.	ID=g7040.t1.exon27;Parent=g7040.t1;
OW052035.1_Epicampocera_succincta_genome_assembly,_chromosome:_2	AUGUSTUS	intron	65274165	65274231	1	+	.	ID=g7040.t1.intron27;Parent=g7040.t1;
OW052035.1_Epicampocera_succincta_genome_assembly,_chromosome:_2	AUGUSTUS	CDS	65274232	65274346	1	+	2	ID=g7040.t1.CDS28;Parent=g7040.t1;
OW052035.1_Epicampocera_succincta_genome_assembly,_chromosome:_2	AUGUSTUS	exon	65274232	65274346	.	+	.	ID=g7040.t1.exon28;Parent=g7040.t1;
OW052035.1_Epicampocera_succincta_genome_assembly,_chromosome:_2	AUGUSTUS	intron	65274347	65274696	1	+	.	ID=g7040.t1.intron28;Parent=g7040.t1;
OW052035.1_Epicampocera_succincta_genome_assembly,_chromosome:_2	AUGUSTUS	CDS	65274697	65274865	1	+	1	ID=g7040.t1.CDS29;Parent=g7040.t1;
OW052035.1_Epicampocera_succincta_genome_assembly,_chromosome:_2	AUGUSTUS	exon	65274697	65274865	.	+	.	ID=g7040.t1.exon29;Parent=g7040.t1;
OW052035.1_Epicampocera_succincta_genome_assembly,_chromosome:_2	AUGUSTUS	intron	65274866	65276484	1	+	.	ID=g7040.t1.intron29;Parent=g7040.t1;
OW052035.1_Epicampocera_succincta_genome_assembly,_chromosome:_2	AUGUSTUS	CDS	65276485	65276678	1	+	0	ID=g7040.t1.CDS30;Parent=g7040.t1;
OW052035.1_Epicampocera_succincta_genome_assembly,_chromosome:_2	AUGUSTUS	exon	65276485	65276678	.	+	.	ID=g7040.t1.exon30;Parent=g7040.t1;
OW052035.1_Epicampocera_succincta_genome_assembly,_chromosome:_2	AUGUSTUS	intron	65276679	65283442	1	+	.	ID=g7040.t1.intron30;Parent=g7040.t1;
OW052035.1_Epicampocera_succincta_genome_assembly,_chromosome:_2	AUGUSTUS	CDS	65283443	65283645	1	+	1	ID=g7040.t1.CDS31;Parent=g7040.t1;
OW052035.1_Epicampocera_succincta_genome_assembly,_chromosome:_2	AUGUSTUS	exon	65283443	65283645	.	+	.	ID=g7040.t1.exon31;Parent=g7040.t1;
OW052035.1_Epicampocera_succincta_genome_assembly,_chromosome:_2	AUGUSTUS	intron	65283646	65285069	1	+	.	ID=g7040.t1.intron31;Parent=g7040.t1;
OW052035.1_Epicampocera_succincta_genome_assembly,_chromosome:_2	AUGUSTUS	CDS	65285070	65285257	1	+	2	ID=g7040.t1.CDS32;Parent=g7040.t1;
OW052035.1_Epicampocera_succincta_genome_assembly,_chromosome:_2	AUGUSTUS	exon	65285070	65285257	.	+	.	ID=g7040.t1.exon32;Parent=g7040.t1;
OW052035.1_Epicampocera_succincta_genome_assembly,_chromosome:_2	AUGUSTUS	intron	65285258	65286178	1	+	.	ID=g7040.t1.intron32;Parent=g7040.t1;
OW052035.1_Epicampocera_succincta_genome_assembly,_chromosome:_2	AUGUSTUS	CDS	65286179	65286349	1	+	0	ID=g7040.t1.CDS33;Parent=g7040.t1;
OW052035.1_Epicampocera_succincta_genome_assembly,_chromosome:_2	AUGUSTUS	exon	65286179	65286349	.	+	.	ID=g7040.t1.exon33;Parent=g7040.t1;
OW052035.1_Epicampocera_succincta_genome_assembly,_chromosome:_2	AUGUSTUS	intron	65286350	65286412	1	+	.	ID=g7040.t1.intron33;Parent=g7040.t1;
OW052035.1_Epicampocera_succincta_genome_assembly,_chromosome:_2	AUGUSTUS	CDS	65286413	65287003	1	+	0	ID=g7040.t1.CDS34;Parent=g7040.t1;
OW052035.1_Epicampocera_succincta_genome_assembly,_chromosome:_2	AUGUSTUS	exon	65286413	65287003	.	+	.	ID=g7040.t1.exon34;Parent=g7040.t1;
OW052035.1_Epicampocera_succincta_genome_assembly,_chromosome:_2	AUGUSTUS	intron	65287004	65287058	1	+	.	ID=g7040.t1.intron34;Parent=g7040.t1;
OW052035.1_Epicampocera_succincta_genome_assembly,_chromosome:_2	AUGUSTUS	CDS	65287059	65287173	1	+	0	ID=g7040.t1.CDS35;Parent=g7040.t1;
OW052035.1_Epicampocera_succincta_genome_assembly,_chromosome:_2	AUGUSTUS	exon	65287059	65287173	.	+	.	ID=g7040.t1.exon35;Parent=g7040.t1;
OW052035.1_Epicampocera_succincta_genome_assembly,_chromosome:_2	AUGUSTUS	intron	65287174	65287445	1	+	.	ID=g7040.t1.intron35;Parent=g7040.t1;
OW052035.1_Epicampocera_succincta_genome_assembly,_chromosome:_2	AUGUSTUS	CDS	65287446	65287942	1	+	2	ID=g7040.t1.CDS36;Parent=g7040.t1;
OW052035.1_Epicampocera_succincta_genome_assembly,_chromosome:_2	AUGUSTUS	exon	65287446	65287942	.	+	.	ID=g7040.t1.exon36;Parent=g7040.t1;
OW052035.1_Epicampocera_succincta_genome_assembly,_chromosome:_2	AUGUSTUS	intron	65287943	65287998	1	+	.	ID=g7040.t1.intron36;Parent=g7040.t1;
OW052035.1_Epicampocera_succincta_genome_assembly,_chromosome:_2	AUGUSTUS	CDS	65287999	65288142	1	+	0	ID=g7040.t1.CDS37;Parent=g7040.t1;
OW052035.1_Epicampocera_succincta_genome_assembly,_chromosome:_2	AUGUSTUS	exon	65287999	65288142	.	+	.	ID=g7040.t1.exon37;Parent=g7040.t1;
OW052035.1_Epicampocera_succincta_genome_assembly,_chromosome:_2	AUGUSTUS	intron	65288143	65289527	1	+	.	ID=g7040.t1.intron37;Parent=g7040.t1;
OW052035.1_Epicampocera_succincta_genome_assembly,_chromosome:_2	AUGUSTUS	CDS	65289528	65289710	1	+	0	ID=g7040.t1.CDS38;Parent=g7040.t1;
OW052035.1_Epicampocera_succincta_genome_assembly,_chromosome:_2	AUGUSTUS	exon	65289528	65289710	.	+	.	ID=g7040.t1.exon38;Parent=g7040.t1;
OW052035.1_Epicampocera_succincta_genome_assembly,_chromosome:_2	AUGUSTUS	intron	65289711	65292405	1	+	.	ID=g7040.t1.intron38;Parent=g7040.t1;
OW052035.1_Epicampocera_succincta_genome_assembly,_chromosome:_2	AUGUSTUS	CDS	65292406	65292611	1	+	0	ID=g7040.t1.CDS39;Parent=g7040.t1;
OW052035.1_Epicampocera_succincta_genome_assembly,_chromosome:_2	AUGUSTUS	exon	65292406	65292611	.	+	.	ID=g7040.t1.exon39;Parent=g7040.t1;
OW052035.1_Epicampocera_succincta_genome_assembly,_chromosome:_2	AUGUSTUS	intron	65292612	65297728	1	+	.	ID=g7040.t1.intron39;Parent=g7040.t1;
OW052035.1_Epicampocera_succincta_genome_assembly,_chromosome:_2	AUGUSTUS	CDS	65297729	65298046	1	+	1	ID=g7040.t1.CDS40;Parent=g7040.t1;
OW052035.1_Epicampocera_succincta_genome_assembly,_chromosome:_2	AUGUSTUS	exon	65297729	65298046	.	+	.	ID=g7040.t1.exon40;Parent=g7040.t1;
OW052035.1_Epicampocera_succincta_genome_assembly,_chromosome:_2	AUGUSTUS	intron	65298047	65298490	1	+	.	ID=g7040.t1.intron40;Parent=g7040.t1;
OW052035.1_Epicampocera_succincta_genome_assembly,_chromosome:_2	AUGUSTUS	CDS	65298491	65298722	1	+	1	ID=g7040.t1.CDS41;Parent=g7040.t1;
OW052035.1_Epicampocera_succincta_genome_assembly,_chromosome:_2	AUGUSTUS	exon	65298491	65298722	.	+	.	ID=g7040.t1.exon41;Parent=g7040.t1;
OW052035.1_Epicampocera_succincta_genome_assembly,_chromosome:_2	AUGUSTUS	intron	65298723	65300863	1	+	.	ID=g7040.t1.intron41;Parent=g7040.t1;
OW052035.1_Epicampocera_succincta_genome_assembly,_chromosome:_2	AUGUSTUS	CDS	65300864	65300989	1	+	0	ID=g7040.t1.CDS42;Parent=g7040.t1;
OW052035.1_Epicampocera_succincta_genome_assembly,_chromosome:_2	AUGUSTUS	exon	65300864	65300989	.	+	.	ID=g7040.t1.exon42;Parent=g7040.t1;
OW052035.1_Epicampocera_succincta_genome_assembly,_chromosome:_2	AUGUSTUS	intron	65300990	65301652	1	+	.	ID=g7040.t1.intron42;Parent=g7040.t1;
OW052035.1_Epicampocera_succincta_genome_assembly,_chromosome:_2	AUGUSTUS	CDS	65301653	65301813	1	+	0	ID=g7040.t1.CDS43;Parent=g7040.t1;
OW052035.1_Epicampocera_succincta_genome_assembly,_chromosome:_2	AUGUSTUS	exon	65301653	65301813	.	+	.	ID=g7040.t1.exon43;Parent=g7040.t1;
OW052035.1_Epicampocera_succincta_genome_assembly,_chromosome:_2	AUGUSTUS	intron	65301814	65304949	1	+	.	ID=g7040.t1.intron43;Parent=g7040.t1;
OW052035.1_Epicampocera_succincta_genome_assembly,_chromosome:_2	AUGUSTUS	CDS	65304950	65305183	1	+	1	ID=g7040.t1.CDS44;Parent=g7040.t1;
OW052035.1_Epicampocera_succincta_genome_assembly,_chromosome:_2	AUGUSTUS	exon	65304950	65305183	.	+	.	ID=g7040.t1.exon44;Parent=g7040.t1;
OW052035.1_Epicampocera_succincta_genome_assembly,_chromosome:_2	AUGUSTUS	intron	65305184	65305325	1	+	.	ID=g7040.t1.intron44;Parent=g7040.t1;
OW052035.1_Epicampocera_succincta_genome_assembly,_chromosome:_2	AUGUSTUS	CDS	65305326	65305445	1	+	1	ID=g7040.t1.CDS45;Parent=g7040.t1;
OW052035.1_Epicampocera_succincta_genome_assembly,_chromosome:_2	AUGUSTUS	exon	65305326	65305445	.	+	.	ID=g7040.t1.exon45;Parent=g7040.t1;
OW052035.1_Epicampocera_succincta_genome_assembly,_chromosome:_2	AUGUSTUS	intron	65305446	65305527	1	+	.	ID=g7040.t1.intron45;Parent=g7040.t1;
OW052035.1_Epicampocera_succincta_genome_assembly,_chromosome:_2	AUGUSTUS	CDS	65305528	65306073	1	+	1	ID=g7040.t1.CDS46;Parent=g7040.t1;
OW052035.1_Epicampocera_succincta_genome_assembly,_chromosome:_2	AUGUSTUS	exon	65305528	65306073	.	+	.	ID=g7040.t1.exon46;Parent=g7040.t1;
OW052035.1_Epicampocera_succincta_genome_assembly,_chromosome:_2	AUGUSTUS	intron	65306074	65306130	1	+	.	ID=g7040.t1.intron46;Parent=g7040.t1;
OW052035.1_Epicampocera_succincta_genome_assembly,_chromosome:_2	AUGUSTUS	CDS	65306131	65306442	1	+	1	ID=g7040.t1.CDS47;Parent=g7040.t1;
OW052035.1_Epicampocera_succincta_genome_assembly,_chromosome:_2	AUGUSTUS	exon	65306131	65306442	.	+	.	ID=g7040.t1.exon47;Parent=g7040.t1;
OW052035.1_Epicampocera_succincta_genome_assembly,_chromosome:_2	AUGUSTUS	intron	65306443	65307327	1	+	.	ID=g7040.t1.intron47;Parent=g7040.t1;
OW052035.1_Epicampocera_succincta_genome_assembly,_chromosome:_2	AUGUSTUS	CDS	65307328	65307475	1	+	1	ID=g7040.t1.CDS48;Parent=g7040.t1;
OW052035.1_Epicampocera_succincta_genome_assembly,_chromosome:_2	AUGUSTUS	exon	65307328	65307475	.	+	.	ID=g7040.t1.exon48;Parent=g7040.t1;
OW052035.1_Epicampocera_succincta_genome_assembly,_chromosome:_2	AUGUSTUS	intron	65307476	65309969	1	+	.	ID=g7040.t1.intron48;Parent=g7040.t1;
OW052035.1_Epicampocera_succincta_genome_assembly,_chromosome:_2	AUGUSTUS	CDS	65309970	65310180	1	+	0	ID=g7040.t1.CDS49;Parent=g7040.t1;
OW052035.1_Epicampocera_succincta_genome_assembly,_chromosome:_2	AUGUSTUS	exon	65309970	65310180	.	+	.	ID=g7040.t1.exon49;Parent=g7040.t1;
OW052035.1_Epicampocera_succincta_genome_assembly,_chromosome:_2	AUGUSTUS	intron	65310181	65310266	1	+	.	ID=g7040.t1.intron49;Parent=g7040.t1;
OW052035.1_Epicampocera_succincta_genome_assembly,_chromosome:_2	AUGUSTUS	CDS	65310267	65310401	1	+	2	ID=g7040.t1.CDS50;Parent=g7040.t1;
OW052035.1_Epicampocera_succincta_genome_assembly,_chromosome:_2	AUGUSTUS	exon	65310267	65310401	.	+	.	ID=g7040.t1.exon50;Parent=g7040.t1;
OW052035.1_Epicampocera_succincta_genome_assembly,_chromosome:_2	AUGUSTUS	intron	65310402	65315226	1	+	.	ID=g7040.t1.intron50;Parent=g7040.t1;
OW052035.1_Epicampocera_succincta_genome_assembly,_chromosome:_2	AUGUSTUS	CDS	65315227	65315399	1	+	2	ID=g7040.t1.CDS51;Parent=g7040.t1;
OW052035.1_Epicampocera_succincta_genome_assembly,_chromosome:_2	AUGUSTUS	exon	65315227	65315399	.	+	.	ID=g7040.t1.exon51;Parent=g7040.t1;
OW052035.1_Epicampocera_succincta_genome_assembly,_chromosome:_2	AUGUSTUS	intron	65315400	65317632	1	+	.	ID=g7040.t1.intron51;Parent=g7040.t1;
OW052035.1_Epicampocera_succincta_genome_assembly,_chromosome:_2	AUGUSTUS	CDS	65317633	65317800	1	+	0	ID=g7040.t1.CDS52;Parent=g7040.t1;
OW052035.1_Epicampocera_succincta_genome_assembly,_chromosome:_2	AUGUSTUS	exon	65317633	65317800	.	+	.	ID=g7040.t1.exon52;Parent=g7040.t1;
OW052035.1_Epicampocera_succincta_genome_assembly,_chromosome:_2	AUGUSTUS	intron	65317801	65323043	1	+	.	ID=g7040.t1.intron52;Parent=g7040.t1;
OW052035.1_Epicampocera_succincta_genome_assembly,_chromosome:_2	AUGUSTUS	CDS	65323044	65323466	1	+	0	ID=g7040.t1.CDS53;Parent=g7040.t1;
OW052035.1_Epicampocera_succincta_genome_assembly,_chromosome:_2	AUGUSTUS	exon	65323044	65323466	.	+	.	ID=g7040.t1.exon53;Parent=g7040.t1;
OW052035.1_Epicampocera_succincta_genome_assembly,_chromosome:_2	AUGUSTUS	intron	65323467	65323921	1	+	.	ID=g7040.t1.intron53;Parent=g7040.t1;
OW052035.1_Epicampocera_succincta_genome_assembly,_chromosome:_2	AUGUSTUS	CDS	65323922	65324058	1	+	0	ID=g7040.t1.CDS54;Parent=g7040.t1;
OW052035.1_Epicampocera_succincta_genome_assembly,_chromosome:_2	AUGUSTUS	exon	65323922	65324058	.	+	.	ID=g7040.t1.exon54;Parent=g7040.t1;
OW052035.1_Epicampocera_succincta_genome_assembly,_chromosome:_2	AUGUSTUS	intron	65324059	65326571	1	+	.	ID=g7040.t1.intron54;Parent=g7040.t1;
OW052035.1_Epicampocera_succincta_genome_assembly,_chromosome:_2	AUGUSTUS	CDS	65326572	65326746	1	+	1	ID=g7040.t1.CDS55;Parent=g7040.t1;
OW052035.1_Epicampocera_succincta_genome_assembly,_chromosome:_2	AUGUSTUS	exon	65326572	65326746	.	+	.	ID=g7040.t1.exon55;Parent=g7040.t1;
OW052035.1_Epicampocera_succincta_genome_assembly,_chromosome:_2	AUGUSTUS	intron	65326747	65327537	1	+	.	ID=g7040.t1.intron55;Parent=g7040.t1;
OW052035.1_Epicampocera_succincta_genome_assembly,_chromosome:_2	AUGUSTUS	CDS	65327538	65327710	1	+	0	ID=g7040.t1.CDS56;Parent=g7040.t1;
OW052035.1_Epicampocera_succincta_genome_assembly,_chromosome:_2	AUGUSTUS	exon	65327538	65327710	.	+	.	ID=g7040.t1.exon56;Parent=g7040.t1;
OW052035.1_Epicampocera_succincta_genome_assembly,_chromosome:_2	AUGUSTUS	intron	65327711	65331569	1	+	.	ID=g7040.t1.intron56;Parent=g7040.t1;
OW052035.1_Epicampocera_succincta_genome_assembly,_chromosome:_2	AUGUSTUS	CDS	65331570	65332052	1	+	1	ID=g7040.t1.CDS57;Parent=g7040.t1;
OW052035.1_Epicampocera_succincta_genome_assembly,_chromosome:_2	AUGUSTUS	exon	65331570	65332052	.	+	.	ID=g7040.t1.exon57;Parent=g7040.t1;
OW052035.1_Epicampocera_succincta_genome_assembly,_chromosome:_2	AUGUSTUS	intron	65332053	65332430	1	+	.	ID=g7040.t1.intron57;Parent=g7040.t1;
OW052035.1_Epicampocera_succincta_genome_assembly,_chromosome:_2	AUGUSTUS	CDS	65332431	65332610	1	+	1	ID=g7040.t1.CDS58;Parent=g7040.t1;
OW052035.1_Epicampocera_succincta_genome_assembly,_chromosome:_2	AUGUSTUS	exon	65332431	65332610	.	+	.	ID=g7040.t1.exon58;Parent=g7040.t1;
OW052035.1_Epicampocera_succincta_genome_assembly,_chromosome:_2	AUGUSTUS	intron	65332611	65336448	1	+	.	ID=g7040.t1.intron58;Parent=g7040.t1;
OW052035.1_Epicampocera_succincta_genome_assembly,_chromosome:_2	AUGUSTUS	CDS	65336449	65336608	1	+	1	ID=g7040.t1.CDS59;Parent=g7040.t1;
OW052035.1_Epicampocera_succincta_genome_assembly,_chromosome:_2	AUGUSTUS	exon	65336449	65336608	.	+	.	ID=g7040.t1.exon59;Parent=g7040.t1;
OW052035.1_Epicampocera_succincta_genome_assembly,_chromosome:_2	AUGUSTUS	intron	65336609	65336728	1	+	.	ID=g7040.t1.intron59;Parent=g7040.t1;
OW052035.1_Epicampocera_succincta_genome_assembly,_chromosome:_2	AUGUSTUS	CDS	65336729	65336943	1	+	0	ID=g7040.t1.CDS60;Parent=g7040.t1;
OW052035.1_Epicampocera_succincta_genome_assembly,_chromosome:_2	AUGUSTUS	exon	65336729	65336943	.	+	.	ID=g7040.t1.exon60;Parent=g7040.t1;
OW052035.1_Epicampocera_succincta_genome_assembly,_chromosome:_2	AUGUSTUS	intron	65336944	65337192	1	+	.	ID=g7040.t1.intron60;Parent=g7040.t1;
OW052035.1_Epicampocera_succincta_genome_assembly,_chromosome:_2	AUGUSTUS	CDS	65337193	65337390	1	+	1	ID=g7040.t1.CDS61;Parent=g7040.t1;
OW052035.1_Epicampocera_succincta_genome_assembly,_chromosome:_2	AUGUSTUS	exon	65337193	65337390	.	+	.	ID=g7040.t1.exon61;Parent=g7040.t1;
OW052035.1_Epicampocera_succincta_genome_assembly,_chromosome:_2	AUGUSTUS	intron	65337391	65340761	1	+	.	ID=g7040.t1.intron61;Parent=g7040.t1;
OW052035.1_Epicampocera_succincta_genome_assembly,_chromosome:_2	AUGUSTUS	CDS	65340762	65340972	1	+	1	ID=g7040.t1.CDS62;Parent=g7040.t1;
OW052035.1_Epicampocera_succincta_genome_assembly,_chromosome:_2	AUGUSTUS	exon	65340762	65340972	.	+	.	ID=g7040.t1.exon62;Parent=g7040.t1;
OW052035.1_Epicampocera_succincta_genome_assembly,_chromosome:_2	AUGUSTUS	intron	65340973	65341280	1	+	.	ID=g7040.t1.intron62;Parent=g7040.t1;
OW052035.1_Epicampocera_succincta_genome_assembly,_chromosome:_2	AUGUSTUS	CDS	65341281	65341616	1	+	0	ID=g7040.t1.CDS63;Parent=g7040.t1;
OW052035.1_Epicampocera_succincta_genome_assembly,_chromosome:_2	AUGUSTUS	exon	65341281	65341616	.	+	.	ID=g7040.t1.exon63;Parent=g7040.t1;
OW052035.1_Epicampocera_succincta_genome_assembly,_chromosome:_2	AUGUSTUS	stop_codon	65341614	65341616	.	+	0	ID=g7040.t1.stop1;Parent=g7040.t1;
OW052035.1_Epicampocera_succincta_genome_assembly,_chromosome:_2	AUGUSTUS	gene	65346079	65347822	.	+	.	ID=g7041;
OW052035.1_Epicampocera_succincta_genome_assembly,_chromosome:_2	AUGUSTUS	mRNA	65346079	65347822	1	+	.	ID=g7041.t1;Parent=g7041;
OW052035.1_Epicampocera_succincta_genome_assembly,_chromosome:_2	AUGUSTUS	CDS	65346079	65346081	1	+	0	ID=g7041.t1.CDS1;Parent=g7041.t1;
OW052035.1_Epicampocera_succincta_genome_assembly,_chromosome:_2	AUGUSTUS	exon	65346079	65346081	.	+	.	ID=g7041.t1.exon1;Parent=g7041.t1;
OW052035.1_Epicampocera_succincta_genome_assembly,_chromosome:_2	AUGUSTUS	start_codon	65346079	65346081	.	+	0	ID=g7041.t1.start1;Parent=g7041.t1;
OW052035.1_Epicampocera_succincta_genome_assembly,_chromosome:_2	AUGUSTUS	intron	65346082	65346148	1	+	.	ID=g7041.t1.intron1;Parent=g7041.t1;
OW052035.1_Epicampocera_succincta_genome_assembly,_chromosome:_2	AUGUSTUS	CDS	65346149	65347822	1	+	0	ID=g7041.t1.CDS2;Parent=g7041.t1;
OW052035.1_Epicampocera_succincta_genome_assembly,_chromosome:_2	AUGUSTUS	exon	65346149	65347822	.	+	.	ID=g7041.t1.exon2;Parent=g7041.t1;
OW052035.1_Epicampocera_succincta_genome_assembly,_chromosome:_2	AUGUSTUS	stop_codon	65347820	65347822	.	+	0	ID=g7041.t1.stop1;Parent=g7041.t1;
OW052035.1_Epicampocera_succincta_genome_assembly,_chromosome:_2	AUGUSTUS	gene	65375611	65384384	.	+	.	ID=g7042;
OW052035.1_Epicampocera_succincta_genome_assembly,_chromosome:_2	AUGUSTUS	mRNA	65375611	65384384	1	+	.	ID=g7042.t1;Parent=g7042;
OW052035.1_Epicampocera_succincta_genome_assembly,_chromosome:_2	AUGUSTUS	start_codon	65375611	65375613	.	+	0	ID=g7042.t1.start1;Parent=g7042.t1;
OW052035.1_Epicampocera_succincta_genome_assembly,_chromosome:_2	AUGUSTUS	CDS	65375611	65375791	1	+	0	ID=g7042.t1.CDS1;Parent=g7042.t1;
OW052035.1_Epicampocera_succincta_genome_assembly,_chromosome:_2	AUGUSTUS	exon	65375611	65375791	.	+	.	ID=g7042.t1.exon1;Parent=g7042.t1;
OW052035.1_Epicampocera_succincta_genome_assembly,_chromosome:_2	AUGUSTUS	intron	65375792	65381106	1	+	.	ID=g7042.t1.intron1;Parent=g7042.t1;
OW052035.1_Epicampocera_succincta_genome_assembly,_chromosome:_2	AUGUSTUS	CDS	65381107	65381275	1	+	2	ID=g7042.t1.CDS2;Parent=g7042.t1;
OW052035.1_Epicampocera_succincta_genome_assembly,_chromosome:_2	AUGUSTUS	exon	65381107	65381275	.	+	.	ID=g7042.t1.exon2;Parent=g7042.t1;
OW052035.1_Epicampocera_succincta_genome_assembly,_chromosome:_2	AUGUSTUS	intron	65381276	65383751	1	+	.	ID=g7042.t1.intron2;Parent=g7042.t1;
OW052035.1_Epicampocera_succincta_genome_assembly,_chromosome:_2	AUGUSTUS	CDS	65383752	65383917	1	+	1	ID=g7042.t1.CDS3;Parent=g7042.t1;
OW052035.1_Epicampocera_succincta_genome_assembly,_chromosome:_2	AUGUSTUS	exon	65383752	65383917	.	+	.	ID=g7042.t1.exon3;Parent=g7042.t1;
OW052035.1_Epicampocera_succincta_genome_assembly,_chromosome:_2	AUGUSTUS	intron	65383918	65384051	1	+	.	ID=g7042.t1.intron3;Parent=g7042.t1;
OW052035.1_Epicampocera_succincta_genome_assembly,_chromosome:_2	AUGUSTUS	CDS	65384052	65384384	1	+	0	ID=g7042.t1.CDS4;Parent=g7042.t1;
OW052035.1_Epicampocera_succincta_genome_assembly,_chromosome:_2	AUGUSTUS	exon	65384052	65384384	.	+	.	ID=g7042.t1.exon4;Parent=g7042.t1;
OW052035.1_Epicampocera_succincta_genome_assembly,_chromosome:_2	AUGUSTUS	stop_codon	65384382	65384384	.	+	0	ID=g7042.t1.stop1;Parent=g7042.t1;
OW052035.1_Epicampocera_succincta_genome_assembly,_chromosome:_2	AUGUSTUS	gene	65401424	65410368	.	+	.	ID=g7043;
OW052035.1_Epicampocera_succincta_genome_assembly,_chromosome:_2	AUGUSTUS	mRNA	65401424	65410368	1	+	.	ID=g7043.t1;Parent=g7043;
OW052035.1_Epicampocera_succincta_genome_assembly,_chromosome:_2	AUGUSTUS	start_codon	65401424	65401426	.	+	0	ID=g7043.t1.start1;Parent=g7043.t1;
OW052035.1_Epicampocera_succincta_genome_assembly,_chromosome:_2	AUGUSTUS	CDS	65401424	65401564	1	+	0	ID=g7043.t1.CDS1;Parent=g7043.t1;
OW052035.1_Epicampocera_succincta_genome_assembly,_chromosome:_2	AUGUSTUS	exon	65401424	65401564	.	+	.	ID=g7043.t1.exon1;Parent=g7043.t1;
OW052035.1_Epicampocera_succincta_genome_assembly,_chromosome:_2	AUGUSTUS	intron	65401565	65407891	1	+	.	ID=g7043.t1.intron1;Parent=g7043.t1;
OW052035.1_Epicampocera_succincta_genome_assembly,_chromosome:_2	AUGUSTUS	CDS	65407892	65408089	1	+	0	ID=g7043.t1.CDS2;Parent=g7043.t1;
OW052035.1_Epicampocera_succincta_genome_assembly,_chromosome:_2	AUGUSTUS	exon	65407892	65408089	.	+	.	ID=g7043.t1.exon2;Parent=g7043.t1;
OW052035.1_Epicampocera_succincta_genome_assembly,_chromosome:_2	AUGUSTUS	intron	65408090	65409820	1	+	.	ID=g7043.t1.intron2;Parent=g7043.t1;
OW052035.1_Epicampocera_succincta_genome_assembly,_chromosome:_2	AUGUSTUS	CDS	65409821	65409914	1	+	0	ID=g7043.t1.CDS3;Parent=g7043.t1;
OW052035.1_Epicampocera_succincta_genome_assembly,_chromosome:_2	AUGUSTUS	exon	65409821	65409914	.	+	.	ID=g7043.t1.exon3;Parent=g7043.t1;
OW052035.1_Epicampocera_succincta_genome_assembly,_chromosome:_2	AUGUSTUS	intron	65409915	65410267	1	+	.	ID=g7043.t1.intron3;Parent=g7043.t1;
OW052035.1_Epicampocera_succincta_genome_assembly,_chromosome:_2	AUGUSTUS	CDS	65410268	65410368	1	+	2	ID=g7043.t1.CDS4;Parent=g7043.t1;
OW052035.1_Epicampocera_succincta_genome_assembly,_chromosome:_2	AUGUSTUS	exon	65410268	65410368	.	+	.	ID=g7043.t1.exon4;Parent=g7043.t1;
OW052035.1_Epicampocera_succincta_genome_assembly,_chromosome:_2	AUGUSTUS	stop_codon	65410366	65410368	.	+	0	ID=g7043.t1.stop1;Parent=g7043.t1;
OW052035.1_Epicampocera_succincta_genome_assembly,_chromosome:_2	AUGUSTUS	gene	65424272	65430198	.	+	.	ID=g7044;
OW052035.1_Epicampocera_succincta_genome_assembly,_chromosome:_2	AUGUSTUS	mRNA	65424272	65430198	1	+	.	ID=g7044.t1;Parent=g7044;
OW052035.1_Epicampocera_succincta_genome_assembly,_chromosome:_2	AUGUSTUS	start_codon	65424272	65424274	.	+	0	ID=g7044.t1.start1;Parent=g7044.t1;
OW052035.1_Epicampocera_succincta_genome_assembly,_chromosome:_2	AUGUSTUS	CDS	65424272	65424559	1	+	0	ID=g7044.t1.CDS1;Parent=g7044.t1;
OW052035.1_Epicampocera_succincta_genome_assembly,_chromosome:_2	AUGUSTUS	exon	65424272	65424559	.	+	.	ID=g7044.t1.exon1;Parent=g7044.t1;
OW052035.1_Epicampocera_succincta_genome_assembly,_chromosome:_2	AUGUSTUS	intron	65424560	65429982	1	+	.	ID=g7044.t1.intron1;Parent=g7044.t1;
OW052035.1_Epicampocera_succincta_genome_assembly,_chromosome:_2	AUGUSTUS	CDS	65429983	65430198	1	+	0	ID=g7044.t1.CDS2;Parent=g7044.t1;
OW052035.1_Epicampocera_succincta_genome_assembly,_chromosome:_2	AUGUSTUS	exon	65429983	65430198	.	+	.	ID=g7044.t1.exon2;Parent=g7044.t1;
OW052035.1_Epicampocera_succincta_genome_assembly,_chromosome:_2	AUGUSTUS	stop_codon	65430196	65430198	.	+	0	ID=g7044.t1.stop1;Parent=g7044.t1;
OW052035.1_Epicampocera_succincta_genome_assembly,_chromosome:_2	AUGUSTUS	gene	65441709	65448940	.	+	.	ID=g7045;
OW052035.1_Epicampocera_succincta_genome_assembly,_chromosome:_2	AUGUSTUS	mRNA	65441709	65448940	0.95	+	.	ID=g7045.t1;Parent=g7045;
OW052035.1_Epicampocera_succincta_genome_assembly,_chromosome:_2	AUGUSTUS	start_codon	65441709	65441711	.	+	0	ID=g7045.t1.start1;Parent=g7045.t1;
OW052035.1_Epicampocera_succincta_genome_assembly,_chromosome:_2	AUGUSTUS	CDS	65441709	65441982	0.98	+	0	ID=g7045.t1.CDS1;Parent=g7045.t1;
OW052035.1_Epicampocera_succincta_genome_assembly,_chromosome:_2	AUGUSTUS	exon	65441709	65441982	.	+	.	ID=g7045.t1.exon1;Parent=g7045.t1;
OW052035.1_Epicampocera_succincta_genome_assembly,_chromosome:_2	AUGUSTUS	intron	65441983	65443565	0.95	+	.	ID=g7045.t1.intron1;Parent=g7045.t1;
OW052035.1_Epicampocera_succincta_genome_assembly,_chromosome:_2	AUGUSTUS	CDS	65443566	65446033	0.97	+	2	ID=g7045.t1.CDS2;Parent=g7045.t1;
OW052035.1_Epicampocera_succincta_genome_assembly,_chromosome:_2	AUGUSTUS	exon	65443566	65446033	.	+	.	ID=g7045.t1.exon2;Parent=g7045.t1;
OW052035.1_Epicampocera_succincta_genome_assembly,_chromosome:_2	AUGUSTUS	intron	65446034	65447110	1	+	.	ID=g7045.t1.intron2;Parent=g7045.t1;
OW052035.1_Epicampocera_succincta_genome_assembly,_chromosome:_2	AUGUSTUS	CDS	65447111	65448940	1	+	0	ID=g7045.t1.CDS3;Parent=g7045.t1;
OW052035.1_Epicampocera_succincta_genome_assembly,_chromosome:_2	AUGUSTUS	exon	65447111	65448940	.	+	.	ID=g7045.t1.exon3;Parent=g7045.t1;
OW052035.1_Epicampocera_succincta_genome_assembly,_chromosome:_2	AUGUSTUS	stop_codon	65448938	65448940	.	+	0	ID=g7045.t1.stop1;Parent=g7045.t1;
OW052035.1_Epicampocera_succincta_genome_assembly,_chromosome:_2	AUGUSTUS	gene	65454372	65457941	.	-	.	ID=g7046;
OW052035.1_Epicampocera_succincta_genome_assembly,_chromosome:_2	AUGUSTUS	mRNA	65454372	65457941	1	-	.	ID=g7046.t1;Parent=g7046;
OW052035.1_Epicampocera_succincta_genome_assembly,_chromosome:_2	AUGUSTUS	stop_codon	65454372	65454374	.	-	0	ID=g7046.t1.stop1;Parent=g7046.t1;
OW052035.1_Epicampocera_succincta_genome_assembly,_chromosome:_2	AUGUSTUS	CDS	65454372	65454857	1	-	0	ID=g7046.t1.CDS1;Parent=g7046.t1;
OW052035.1_Epicampocera_succincta_genome_assembly,_chromosome:_2	AUGUSTUS	exon	65454372	65454857	.	-	.	ID=g7046.t1.exon1;Parent=g7046.t1;
OW052035.1_Epicampocera_succincta_genome_assembly,_chromosome:_2	AUGUSTUS	intron	65454858	65454915	1	-	.	ID=g7046.t1.intron1;Parent=g7046.t1;
OW052035.1_Epicampocera_succincta_genome_assembly,_chromosome:_2	AUGUSTUS	CDS	65454916	65455157	1	-	2	ID=g7046.t1.CDS2;Parent=g7046.t1;
OW052035.1_Epicampocera_succincta_genome_assembly,_chromosome:_2	AUGUSTUS	exon	65454916	65455157	.	-	.	ID=g7046.t1.exon2;Parent=g7046.t1;
OW052035.1_Epicampocera_succincta_genome_assembly,_chromosome:_2	AUGUSTUS	intron	65455158	65455997	1	-	.	ID=g7046.t1.intron2;Parent=g7046.t1;
OW052035.1_Epicampocera_succincta_genome_assembly,_chromosome:_2	AUGUSTUS	CDS	65455998	65457795	1	-	0	ID=g7046.t1.CDS3;Parent=g7046.t1;
OW052035.1_Epicampocera_succincta_genome_assembly,_chromosome:_2	AUGUSTUS	exon	65455998	65457795	.	-	.	ID=g7046.t1.exon3;Parent=g7046.t1;
OW052035.1_Epicampocera_succincta_genome_assembly,_chromosome:_2	AUGUSTUS	intron	65457796	65457851	1	-	.	ID=g7046.t1.intron3;Parent=g7046.t1;
OW052035.1_Epicampocera_succincta_genome_assembly,_chromosome:_2	AUGUSTUS	CDS	65457852	65457941	1	-	0	ID=g7046.t1.CDS4;Parent=g7046.t1;
OW052035.1_Epicampocera_succincta_genome_assembly,_chromosome:_2	AUGUSTUS	exon	65457852	65457941	.	-	.	ID=g7046.t1.exon4;Parent=g7046.t1;
OW052035.1_Epicampocera_succincta_genome_assembly,_chromosome:_2	AUGUSTUS	start_codon	65457939	65457941	.	-	0	ID=g7046.t1.start1;Parent=g7046.t1;
OW052035.1_Epicampocera_succincta_genome_assembly,_chromosome:_2	AUGUSTUS	gene	65458529	65482265	.	+	.	ID=g7047;
OW052035.1_Epicampocera_succincta_genome_assembly,_chromosome:_2	AUGUSTUS	mRNA	65458529	65482265	1	+	.	ID=g7047.t1;Parent=g7047;
OW052035.1_Epicampocera_succincta_genome_assembly,_chromosome:_2	AUGUSTUS	start_codon	65458529	65458531	.	+	0	ID=g7047.t1.start1;Parent=g7047.t1;
OW052035.1_Epicampocera_succincta_genome_assembly,_chromosome:_2	AUGUSTUS	CDS	65458529	65458772	1	+	0	ID=g7047.t1.CDS1;Parent=g7047.t1;
OW052035.1_Epicampocera_succincta_genome_assembly,_chromosome:_2	AUGUSTUS	exon	65458529	65458772	.	+	.	ID=g7047.t1.exon1;Parent=g7047.t1;
OW052035.1_Epicampocera_succincta_genome_assembly,_chromosome:_2	AUGUSTUS	intron	65458773	65462493	1	+	.	ID=g7047.t1.intron1;Parent=g7047.t1;
OW052035.1_Epicampocera_succincta_genome_assembly,_chromosome:_2	AUGUSTUS	CDS	65462494	65463068	1	+	2	ID=g7047.t1.CDS2;Parent=g7047.t1;
OW052035.1_Epicampocera_succincta_genome_assembly,_chromosome:_2	AUGUSTUS	exon	65462494	65463068	.	+	.	ID=g7047.t1.exon2;Parent=g7047.t1;
OW052035.1_Epicampocera_succincta_genome_assembly,_chromosome:_2	AUGUSTUS	intron	65463069	65463136	1	+	.	ID=g7047.t1.intron2;Parent=g7047.t1;
OW052035.1_Epicampocera_succincta_genome_assembly,_chromosome:_2	AUGUSTUS	CDS	65463137	65464171	1	+	0	ID=g7047.t1.CDS3;Parent=g7047.t1;
OW052035.1_Epicampocera_succincta_genome_assembly,_chromosome:_2	AUGUSTUS	exon	65463137	65464171	.	+	.	ID=g7047.t1.exon3;Parent=g7047.t1;
OW052035.1_Epicampocera_succincta_genome_assembly,_chromosome:_2	AUGUSTUS	intron	65464172	65464231	1	+	.	ID=g7047.t1.intron3;Parent=g7047.t1;
OW052035.1_Epicampocera_succincta_genome_assembly,_chromosome:_2	AUGUSTUS	CDS	65464232	65464635	1	+	0	ID=g7047.t1.CDS4;Parent=g7047.t1;
OW052035.1_Epicampocera_succincta_genome_assembly,_chromosome:_2	AUGUSTUS	exon	65464232	65464635	.	+	.	ID=g7047.t1.exon4;Parent=g7047.t1;
OW052035.1_Epicampocera_succincta_genome_assembly,_chromosome:_2	AUGUSTUS	intron	65464636	65464693	1	+	.	ID=g7047.t1.intron4;Parent=g7047.t1;
OW052035.1_Epicampocera_succincta_genome_assembly,_chromosome:_2	AUGUSTUS	CDS	65464694	65464799	1	+	1	ID=g7047.t1.CDS5;Parent=g7047.t1;
OW052035.1_Epicampocera_succincta_genome_assembly,_chromosome:_2	AUGUSTUS	exon	65464694	65464799	.	+	.	ID=g7047.t1.exon5;Parent=g7047.t1;
OW052035.1_Epicampocera_succincta_genome_assembly,_chromosome:_2	AUGUSTUS	intron	65464800	65465526	1	+	.	ID=g7047.t1.intron5;Parent=g7047.t1;
OW052035.1_Epicampocera_succincta_genome_assembly,_chromosome:_2	AUGUSTUS	CDS	65465527	65465565	1	+	0	ID=g7047.t1.CDS6;Parent=g7047.t1;
OW052035.1_Epicampocera_succincta_genome_assembly,_chromosome:_2	AUGUSTUS	exon	65465527	65465565	.	+	.	ID=g7047.t1.exon6;Parent=g7047.t1;
OW052035.1_Epicampocera_succincta_genome_assembly,_chromosome:_2	AUGUSTUS	intron	65465566	65465813	1	+	.	ID=g7047.t1.intron6;Parent=g7047.t1;
OW052035.1_Epicampocera_succincta_genome_assembly,_chromosome:_2	AUGUSTUS	CDS	65465814	65465969	1	+	0	ID=g7047.t1.CDS7;Parent=g7047.t1;
OW052035.1_Epicampocera_succincta_genome_assembly,_chromosome:_2	AUGUSTUS	exon	65465814	65465969	.	+	.	ID=g7047.t1.exon7;Parent=g7047.t1;
OW052035.1_Epicampocera_succincta_genome_assembly,_chromosome:_2	AUGUSTUS	intron	65465970	65466055	1	+	.	ID=g7047.t1.intron7;Parent=g7047.t1;
OW052035.1_Epicampocera_succincta_genome_assembly,_chromosome:_2	AUGUSTUS	CDS	65466056	65466980	1	+	0	ID=g7047.t1.CDS8;Parent=g7047.t1;
OW052035.1_Epicampocera_succincta_genome_assembly,_chromosome:_2	AUGUSTUS	exon	65466056	65466980	.	+	.	ID=g7047.t1.exon8;Parent=g7047.t1;
OW052035.1_Epicampocera_succincta_genome_assembly,_chromosome:_2	AUGUSTUS	intron	65466981	65467055	1	+	.	ID=g7047.t1.intron8;Parent=g7047.t1;
OW052035.1_Epicampocera_succincta_genome_assembly,_chromosome:_2	AUGUSTUS	CDS	65467056	65467620	1	+	2	ID=g7047.t1.CDS9;Parent=g7047.t1;
OW052035.1_Epicampocera_succincta_genome_assembly,_chromosome:_2	AUGUSTUS	exon	65467056	65467620	.	+	.	ID=g7047.t1.exon9;Parent=g7047.t1;
OW052035.1_Epicampocera_succincta_genome_assembly,_chromosome:_2	AUGUSTUS	intron	65467621	65467759	1	+	.	ID=g7047.t1.intron9;Parent=g7047.t1;
OW052035.1_Epicampocera_succincta_genome_assembly,_chromosome:_2	AUGUSTUS	CDS	65467760	65469149	1	+	1	ID=g7047.t1.CDS10;Parent=g7047.t1;
OW052035.1_Epicampocera_succincta_genome_assembly,_chromosome:_2	AUGUSTUS	exon	65467760	65469149	.	+	.	ID=g7047.t1.exon10;Parent=g7047.t1;
OW052035.1_Epicampocera_succincta_genome_assembly,_chromosome:_2	AUGUSTUS	intron	65469150	65469223	1	+	.	ID=g7047.t1.intron10;Parent=g7047.t1;
OW052035.1_Epicampocera_succincta_genome_assembly,_chromosome:_2	AUGUSTUS	CDS	65469224	65469346	1	+	0	ID=g7047.t1.CDS11;Parent=g7047.t1;
OW052035.1_Epicampocera_succincta_genome_assembly,_chromosome:_2	AUGUSTUS	exon	65469224	65469346	.	+	.	ID=g7047.t1.exon11;Parent=g7047.t1;
OW052035.1_Epicampocera_succincta_genome_assembly,_chromosome:_2	AUGUSTUS	intron	65469347	65469421	1	+	.	ID=g7047.t1.intron11;Parent=g7047.t1;
OW052035.1_Epicampocera_succincta_genome_assembly,_chromosome:_2	AUGUSTUS	CDS	65469422	65470474	1	+	0	ID=g7047.t1.CDS12;Parent=g7047.t1;
OW052035.1_Epicampocera_succincta_genome_assembly,_chromosome:_2	AUGUSTUS	exon	65469422	65470474	.	+	.	ID=g7047.t1.exon12;Parent=g7047.t1;
OW052035.1_Epicampocera_succincta_genome_assembly,_chromosome:_2	AUGUSTUS	intron	65470475	65470716	1	+	.	ID=g7047.t1.intron12;Parent=g7047.t1;
OW052035.1_Epicampocera_succincta_genome_assembly,_chromosome:_2	AUGUSTUS	CDS	65470717	65470743	1	+	0	ID=g7047.t1.CDS13;Parent=g7047.t1;
OW052035.1_Epicampocera_succincta_genome_assembly,_chromosome:_2	AUGUSTUS	exon	65470717	65470743	.	+	.	ID=g7047.t1.exon13;Parent=g7047.t1;
OW052035.1_Epicampocera_succincta_genome_assembly,_chromosome:_2	AUGUSTUS	intron	65470744	65471302	1	+	.	ID=g7047.t1.intron13;Parent=g7047.t1;
OW052035.1_Epicampocera_succincta_genome_assembly,_chromosome:_2	AUGUSTUS	CDS	65471303	65472081	1	+	0	ID=g7047.t1.CDS14;Parent=g7047.t1;
OW052035.1_Epicampocera_succincta_genome_assembly,_chromosome:_2	AUGUSTUS	exon	65471303	65472081	.	+	.	ID=g7047.t1.exon14;Parent=g7047.t1;
OW052035.1_Epicampocera_succincta_genome_assembly,_chromosome:_2	AUGUSTUS	intron	65472082	65472139	1	+	.	ID=g7047.t1.intron14;Parent=g7047.t1;
OW052035.1_Epicampocera_succincta_genome_assembly,_chromosome:_2	AUGUSTUS	CDS	65472140	65472513	1	+	1	ID=g7047.t1.CDS15;Parent=g7047.t1;
OW052035.1_Epicampocera_succincta_genome_assembly,_chromosome:_2	AUGUSTUS	exon	65472140	65472513	.	+	.	ID=g7047.t1.exon15;Parent=g7047.t1;
OW052035.1_Epicampocera_succincta_genome_assembly,_chromosome:_2	AUGUSTUS	intron	65472514	65472577	1	+	.	ID=g7047.t1.intron15;Parent=g7047.t1;
OW052035.1_Epicampocera_succincta_genome_assembly,_chromosome:_2	AUGUSTUS	CDS	65472578	65473961	1	+	2	ID=g7047.t1.CDS16;Parent=g7047.t1;
OW052035.1_Epicampocera_succincta_genome_assembly,_chromosome:_2	AUGUSTUS	exon	65472578	65473961	.	+	.	ID=g7047.t1.exon16;Parent=g7047.t1;
OW052035.1_Epicampocera_succincta_genome_assembly,_chromosome:_2	AUGUSTUS	intron	65473962	65474016	1	+	.	ID=g7047.t1.intron16;Parent=g7047.t1;
OW052035.1_Epicampocera_succincta_genome_assembly,_chromosome:_2	AUGUSTUS	CDS	65474017	65474741	1	+	1	ID=g7047.t1.CDS17;Parent=g7047.t1;
OW052035.1_Epicampocera_succincta_genome_assembly,_chromosome:_2	AUGUSTUS	exon	65474017	65474741	.	+	.	ID=g7047.t1.exon17;Parent=g7047.t1;
OW052035.1_Epicampocera_succincta_genome_assembly,_chromosome:_2	AUGUSTUS	intron	65474742	65474915	1	+	.	ID=g7047.t1.intron17;Parent=g7047.t1;
OW052035.1_Epicampocera_succincta_genome_assembly,_chromosome:_2	AUGUSTUS	CDS	65474916	65475111	1	+	2	ID=g7047.t1.CDS18;Parent=g7047.t1;
OW052035.1_Epicampocera_succincta_genome_assembly,_chromosome:_2	AUGUSTUS	exon	65474916	65475111	.	+	.	ID=g7047.t1.exon18;Parent=g7047.t1;
OW052035.1_Epicampocera_succincta_genome_assembly,_chromosome:_2	AUGUSTUS	intron	65475112	65476925	1	+	.	ID=g7047.t1.intron18;Parent=g7047.t1;
OW052035.1_Epicampocera_succincta_genome_assembly,_chromosome:_2	AUGUSTUS	CDS	65476926	65477084	1	+	1	ID=g7047.t1.CDS19;Parent=g7047.t1;
OW052035.1_Epicampocera_succincta_genome_assembly,_chromosome:_2	AUGUSTUS	exon	65476926	65477084	.	+	.	ID=g7047.t1.exon19;Parent=g7047.t1;
OW052035.1_Epicampocera_succincta_genome_assembly,_chromosome:_2	AUGUSTUS	intron	65477085	65477639	1	+	.	ID=g7047.t1.intron19;Parent=g7047.t1;
OW052035.1_Epicampocera_succincta_genome_assembly,_chromosome:_2	AUGUSTUS	CDS	65477640	65477757	1	+	1	ID=g7047.t1.CDS20;Parent=g7047.t1;
OW052035.1_Epicampocera_succincta_genome_assembly,_chromosome:_2	AUGUSTUS	exon	65477640	65477757	.	+	.	ID=g7047.t1.exon20;Parent=g7047.t1;
OW052035.1_Epicampocera_succincta_genome_assembly,_chromosome:_2	AUGUSTUS	intron	65477758	65478420	1	+	.	ID=g7047.t1.intron20;Parent=g7047.t1;
OW052035.1_Epicampocera_succincta_genome_assembly,_chromosome:_2	AUGUSTUS	CDS	65478421	65482028	1	+	0	ID=g7047.t1.CDS21;Parent=g7047.t1;
OW052035.1_Epicampocera_succincta_genome_assembly,_chromosome:_2	AUGUSTUS	exon	65478421	65482028	.	+	.	ID=g7047.t1.exon21;Parent=g7047.t1;
OW052035.1_Epicampocera_succincta_genome_assembly,_chromosome:_2	AUGUSTUS	intron	65482029	65482099	1	+	.	ID=g7047.t1.intron21;Parent=g7047.t1;
OW052035.1_Epicampocera_succincta_genome_assembly,_chromosome:_2	AUGUSTUS	CDS	65482100	65482265	1	+	1	ID=g7047.t1.CDS22;Parent=g7047.t1;
OW052035.1_Epicampocera_succincta_genome_assembly,_chromosome:_2	AUGUSTUS	exon	65482100	65482265	.	+	.	ID=g7047.t1.exon22;Parent=g7047.t1;
OW052035.1_Epicampocera_succincta_genome_assembly,_chromosome:_2	AUGUSTUS	stop_codon	65482263	65482265	.	+	0	ID=g7047.t1.stop1;Parent=g7047.t1;
OW052035.1_Epicampocera_succincta_genome_assembly,_chromosome:_2	AUGUSTUS	mRNA	65458529	65482265	1	+	.	ID=g7047.t2;Parent=g7047;
OW052035.1_Epicampocera_succincta_genome_assembly,_chromosome:_2	AUGUSTUS	start_codon	65458529	65458531	.	+	0	ID=g7047.t2.start1;Parent=g7047.t2;
OW052035.1_Epicampocera_succincta_genome_assembly,_chromosome:_2	AUGUSTUS	CDS	65458529	65458772	1	+	0	ID=g7047.t2.CDS1;Parent=g7047.t2;
OW052035.1_Epicampocera_succincta_genome_assembly,_chromosome:_2	AUGUSTUS	exon	65458529	65458772	.	+	.	ID=g7047.t2.exon1;Parent=g7047.t2;
OW052035.1_Epicampocera_succincta_genome_assembly,_chromosome:_2	AUGUSTUS	intron	65458773	65462493	1	+	.	ID=g7047.t2.intron1;Parent=g7047.t2;
OW052035.1_Epicampocera_succincta_genome_assembly,_chromosome:_2	AUGUSTUS	CDS	65462494	65463068	1	+	2	ID=g7047.t2.CDS2;Parent=g7047.t2;
OW052035.1_Epicampocera_succincta_genome_assembly,_chromosome:_2	AUGUSTUS	exon	65462494	65463068	.	+	.	ID=g7047.t2.exon2;Parent=g7047.t2;
OW052035.1_Epicampocera_succincta_genome_assembly,_chromosome:_2	AUGUSTUS	intron	65463069	65463136	1	+	.	ID=g7047.t2.intron2;Parent=g7047.t2;
OW052035.1_Epicampocera_succincta_genome_assembly,_chromosome:_2	AUGUSTUS	CDS	65463137	65464171	1	+	0	ID=g7047.t2.CDS3;Parent=g7047.t2;
OW052035.1_Epicampocera_succincta_genome_assembly,_chromosome:_2	AUGUSTUS	exon	65463137	65464171	.	+	.	ID=g7047.t2.exon3;Parent=g7047.t2;
OW052035.1_Epicampocera_succincta_genome_assembly,_chromosome:_2	AUGUSTUS	intron	65464172	65464231	1	+	.	ID=g7047.t2.intron3;Parent=g7047.t2;
OW052035.1_Epicampocera_succincta_genome_assembly,_chromosome:_2	AUGUSTUS	CDS	65464232	65464635	1	+	0	ID=g7047.t2.CDS4;Parent=g7047.t2;
OW052035.1_Epicampocera_succincta_genome_assembly,_chromosome:_2	AUGUSTUS	exon	65464232	65464635	.	+	.	ID=g7047.t2.exon4;Parent=g7047.t2;
OW052035.1_Epicampocera_succincta_genome_assembly,_chromosome:_2	AUGUSTUS	intron	65464636	65464693	1	+	.	ID=g7047.t2.intron4;Parent=g7047.t2;
OW052035.1_Epicampocera_succincta_genome_assembly,_chromosome:_2	AUGUSTUS	CDS	65464694	65464799	1	+	1	ID=g7047.t2.CDS5;Parent=g7047.t2;
OW052035.1_Epicampocera_succincta_genome_assembly,_chromosome:_2	AUGUSTUS	exon	65464694	65464799	.	+	.	ID=g7047.t2.exon5;Parent=g7047.t2;
OW052035.1_Epicampocera_succincta_genome_assembly,_chromosome:_2	AUGUSTUS	intron	65464800	65465526	1	+	.	ID=g7047.t2.intron5;Parent=g7047.t2;
OW052035.1_Epicampocera_succincta_genome_assembly,_chromosome:_2	AUGUSTUS	CDS	65465527	65465565	1	+	0	ID=g7047.t2.CDS6;Parent=g7047.t2;
OW052035.1_Epicampocera_succincta_genome_assembly,_chromosome:_2	AUGUSTUS	exon	65465527	65465565	.	+	.	ID=g7047.t2.exon6;Parent=g7047.t2;
OW052035.1_Epicampocera_succincta_genome_assembly,_chromosome:_2	AUGUSTUS	intron	65465566	65465813	1	+	.	ID=g7047.t2.intron6;Parent=g7047.t2;
OW052035.1_Epicampocera_succincta_genome_assembly,_chromosome:_2	AUGUSTUS	CDS	65465814	65465969	1	+	0	ID=g7047.t2.CDS7;Parent=g7047.t2;
OW052035.1_Epicampocera_succincta_genome_assembly,_chromosome:_2	AUGUSTUS	exon	65465814	65465969	.	+	.	ID=g7047.t2.exon7;Parent=g7047.t2;
OW052035.1_Epicampocera_succincta_genome_assembly,_chromosome:_2	AUGUSTUS	intron	65465970	65466055	1	+	.	ID=g7047.t2.intron7;Parent=g7047.t2;
OW052035.1_Epicampocera_succincta_genome_assembly,_chromosome:_2	AUGUSTUS	CDS	65466056	65466980	1	+	0	ID=g7047.t2.CDS8;Parent=g7047.t2;
OW052035.1_Epicampocera_succincta_genome_assembly,_chromosome:_2	AUGUSTUS	exon	65466056	65466980	.	+	.	ID=g7047.t2.exon8;Parent=g7047.t2;
OW052035.1_Epicampocera_succincta_genome_assembly,_chromosome:_2	AUGUSTUS	intron	65466981	65467055	1	+	.	ID=g7047.t2.intron8;Parent=g7047.t2;
OW052035.1_Epicampocera_succincta_genome_assembly,_chromosome:_2	AUGUSTUS	CDS	65467056	65467620	1	+	2	ID=g7047.t2.CDS9;Parent=g7047.t2;
OW052035.1_Epicampocera_succincta_genome_assembly,_chromosome:_2	AUGUSTUS	exon	65467056	65467620	.	+	.	ID=g7047.t2.exon9;Parent=g7047.t2;
OW052035.1_Epicampocera_succincta_genome_assembly,_chromosome:_2	AUGUSTUS	intron	65467621	65467759	1	+	.	ID=g7047.t2.intron9;Parent=g7047.t2;
OW052035.1_Epicampocera_succincta_genome_assembly,_chromosome:_2	AUGUSTUS	CDS	65467760	65469149	1	+	1	ID=g7047.t2.CDS10;Parent=g7047.t2;
OW052035.1_Epicampocera_succincta_genome_assembly,_chromosome:_2	AUGUSTUS	exon	65467760	65469149	.	+	.	ID=g7047.t2.exon10;Parent=g7047.t2;
OW052035.1_Epicampocera_succincta_genome_assembly,_chromosome:_2	AUGUSTUS	intron	65469150	65469223	1	+	.	ID=g7047.t2.intron10;Parent=g7047.t2;
OW052035.1_Epicampocera_succincta_genome_assembly,_chromosome:_2	AUGUSTUS	CDS	65469224	65469346	1	+	0	ID=g7047.t2.CDS11;Parent=g7047.t2;
OW052035.1_Epicampocera_succincta_genome_assembly,_chromosome:_2	AUGUSTUS	exon	65469224	65469346	.	+	.	ID=g7047.t2.exon11;Parent=g7047.t2;
OW052035.1_Epicampocera_succincta_genome_assembly,_chromosome:_2	AUGUSTUS	intron	65469347	65469421	1	+	.	ID=g7047.t2.intron11;Parent=g7047.t2;
OW052035.1_Epicampocera_succincta_genome_assembly,_chromosome:_2	AUGUSTUS	CDS	65469422	65470474	1	+	0	ID=g7047.t2.CDS12;Parent=g7047.t2;
OW052035.1_Epicampocera_succincta_genome_assembly,_chromosome:_2	AUGUSTUS	exon	65469422	65470474	.	+	.	ID=g7047.t2.exon12;Parent=g7047.t2;
OW052035.1_Epicampocera_succincta_genome_assembly,_chromosome:_2	AUGUSTUS	intron	65470475	65470716	1	+	.	ID=g7047.t2.intron12;Parent=g7047.t2;
OW052035.1_Epicampocera_succincta_genome_assembly,_chromosome:_2	AUGUSTUS	CDS	65470717	65470743	1	+	0	ID=g7047.t2.CDS13;Parent=g7047.t2;
OW052035.1_Epicampocera_succincta_genome_assembly,_chromosome:_2	AUGUSTUS	exon	65470717	65470743	.	+	.	ID=g7047.t2.exon13;Parent=g7047.t2;
OW052035.1_Epicampocera_succincta_genome_assembly,_chromosome:_2	AUGUSTUS	intron	65470744	65471302	1	+	.	ID=g7047.t2.intron13;Parent=g7047.t2;
OW052035.1_Epicampocera_succincta_genome_assembly,_chromosome:_2	AUGUSTUS	CDS	65471303	65472081	1	+	0	ID=g7047.t2.CDS14;Parent=g7047.t2;
OW052035.1_Epicampocera_succincta_genome_assembly,_chromosome:_2	AUGUSTUS	exon	65471303	65472081	.	+	.	ID=g7047.t2.exon14;Parent=g7047.t2;
OW052035.1_Epicampocera_succincta_genome_assembly,_chromosome:_2	AUGUSTUS	intron	65472082	65472139	1	+	.	ID=g7047.t2.intron14;Parent=g7047.t2;
OW052035.1_Epicampocera_succincta_genome_assembly,_chromosome:_2	AUGUSTUS	CDS	65472140	65472513	1	+	1	ID=g7047.t2.CDS15;Parent=g7047.t2;
OW052035.1_Epicampocera_succincta_genome_assembly,_chromosome:_2	AUGUSTUS	exon	65472140	65472513	.	+	.	ID=g7047.t2.exon15;Parent=g7047.t2;
OW052035.1_Epicampocera_succincta_genome_assembly,_chromosome:_2	AUGUSTUS	intron	65472514	65472577	1	+	.	ID=g7047.t2.intron15;Parent=g7047.t2;
OW052035.1_Epicampocera_succincta_genome_assembly,_chromosome:_2	AUGUSTUS	CDS	65472578	65473961	1	+	2	ID=g7047.t2.CDS16;Parent=g7047.t2;
OW052035.1_Epicampocera_succincta_genome_assembly,_chromosome:_2	AUGUSTUS	exon	65472578	65473961	.	+	.	ID=g7047.t2.exon16;Parent=g7047.t2;
OW052035.1_Epicampocera_succincta_genome_assembly,_chromosome:_2	AUGUSTUS	intron	65473962	65474016	1	+	.	ID=g7047.t2.intron16;Parent=g7047.t2;
OW052035.1_Epicampocera_succincta_genome_assembly,_chromosome:_2	AUGUSTUS	CDS	65474017	65474741	1	+	1	ID=g7047.t2.CDS17;Parent=g7047.t2;
OW052035.1_Epicampocera_succincta_genome_assembly,_chromosome:_2	AUGUSTUS	exon	65474017	65474741	.	+	.	ID=g7047.t2.exon17;Parent=g7047.t2;
OW052035.1_Epicampocera_succincta_genome_assembly,_chromosome:_2	AUGUSTUS	intron	65474742	65474915	1	+	.	ID=g7047.t2.intron17;Parent=g7047.t2;
OW052035.1_Epicampocera_succincta_genome_assembly,_chromosome:_2	AUGUSTUS	CDS	65474916	65475111	1	+	2	ID=g7047.t2.CDS18;Parent=g7047.t2;
OW052035.1_Epicampocera_succincta_genome_assembly,_chromosome:_2	AUGUSTUS	exon	65474916	65475111	.	+	.	ID=g7047.t2.exon18;Parent=g7047.t2;
OW052035.1_Epicampocera_succincta_genome_assembly,_chromosome:_2	AUGUSTUS	intron	65475112	65477639	1	+	.	ID=g7047.t2.intron18;Parent=g7047.t2;
OW052035.1_Epicampocera_succincta_genome_assembly,_chromosome:_2	AUGUSTUS	CDS	65477640	65477757	1	+	1	ID=g7047.t2.CDS19;Parent=g7047.t2;
OW052035.1_Epicampocera_succincta_genome_assembly,_chromosome:_2	AUGUSTUS	exon	65477640	65477757	.	+	.	ID=g7047.t2.exon19;Parent=g7047.t2;
OW052035.1_Epicampocera_succincta_genome_assembly,_chromosome:_2	AUGUSTUS	intron	65477758	65478420	1	+	.	ID=g7047.t2.intron19;Parent=g7047.t2;
OW052035.1_Epicampocera_succincta_genome_assembly,_chromosome:_2	AUGUSTUS	CDS	65478421	65482028	1	+	0	ID=g7047.t2.CDS20;Parent=g7047.t2;
OW052035.1_Epicampocera_succincta_genome_assembly,_chromosome:_2	AUGUSTUS	exon	65478421	65482028	.	+	.	ID=g7047.t2.exon20;Parent=g7047.t2;
OW052035.1_Epicampocera_succincta_genome_assembly,_chromosome:_2	AUGUSTUS	intron	65482029	65482099	1	+	.	ID=g7047.t2.intron20;Parent=g7047.t2;
OW052035.1_Epicampocera_succincta_genome_assembly,_chromosome:_2	AUGUSTUS	CDS	65482100	65482265	1	+	1	ID=g7047.t2.CDS21;Parent=g7047.t2;
OW052035.1_Epicampocera_succincta_genome_assembly,_chromosome:_2	AUGUSTUS	exon	65482100	65482265	.	+	.	ID=g7047.t2.exon21;Parent=g7047.t2;
OW052035.1_Epicampocera_succincta_genome_assembly,_chromosome:_2	AUGUSTUS	stop_codon	65482263	65482265	.	+	0	ID=g7047.t2.stop1;Parent=g7047.t2;
OW052035.1_Epicampocera_succincta_genome_assembly,_chromosome:_2	AUGUSTUS	mRNA	65458529	65482265	1	+	.	ID=g7047.t3;Parent=g7047;
OW052035.1_Epicampocera_succincta_genome_assembly,_chromosome:_2	AUGUSTUS	start_codon	65458529	65458531	.	+	0	ID=g7047.t3.start1;Parent=g7047.t3;
OW052035.1_Epicampocera_succincta_genome_assembly,_chromosome:_2	AUGUSTUS	CDS	65458529	65458772	1	+	0	ID=g7047.t3.CDS1;Parent=g7047.t3;
OW052035.1_Epicampocera_succincta_genome_assembly,_chromosome:_2	AUGUSTUS	exon	65458529	65458772	.	+	.	ID=g7047.t3.exon1;Parent=g7047.t3;
OW052035.1_Epicampocera_succincta_genome_assembly,_chromosome:_2	AUGUSTUS	intron	65458773	65462493	1	+	.	ID=g7047.t3.intron1;Parent=g7047.t3;
OW052035.1_Epicampocera_succincta_genome_assembly,_chromosome:_2	AUGUSTUS	CDS	65462494	65463068	1	+	2	ID=g7047.t3.CDS2;Parent=g7047.t3;
OW052035.1_Epicampocera_succincta_genome_assembly,_chromosome:_2	AUGUSTUS	exon	65462494	65463068	.	+	.	ID=g7047.t3.exon2;Parent=g7047.t3;
OW052035.1_Epicampocera_succincta_genome_assembly,_chromosome:_2	AUGUSTUS	intron	65463069	65463136	1	+	.	ID=g7047.t3.intron2;Parent=g7047.t3;
OW052035.1_Epicampocera_succincta_genome_assembly,_chromosome:_2	AUGUSTUS	CDS	65463137	65464171	1	+	0	ID=g7047.t3.CDS3;Parent=g7047.t3;
OW052035.1_Epicampocera_succincta_genome_assembly,_chromosome:_2	AUGUSTUS	exon	65463137	65464171	.	+	.	ID=g7047.t3.exon3;Parent=g7047.t3;
OW052035.1_Epicampocera_succincta_genome_assembly,_chromosome:_2	AUGUSTUS	intron	65464172	65464231	1	+	.	ID=g7047.t3.intron3;Parent=g7047.t3;
OW052035.1_Epicampocera_succincta_genome_assembly,_chromosome:_2	AUGUSTUS	CDS	65464232	65464635	1	+	0	ID=g7047.t3.CDS4;Parent=g7047.t3;
OW052035.1_Epicampocera_succincta_genome_assembly,_chromosome:_2	AUGUSTUS	exon	65464232	65464635	.	+	.	ID=g7047.t3.exon4;Parent=g7047.t3;
OW052035.1_Epicampocera_succincta_genome_assembly,_chromosome:_2	AUGUSTUS	intron	65464636	65464693	1	+	.	ID=g7047.t3.intron4;Parent=g7047.t3;
OW052035.1_Epicampocera_succincta_genome_assembly,_chromosome:_2	AUGUSTUS	CDS	65464694	65464799	1	+	1	ID=g7047.t3.CDS5;Parent=g7047.t3;
OW052035.1_Epicampocera_succincta_genome_assembly,_chromosome:_2	AUGUSTUS	exon	65464694	65464799	.	+	.	ID=g7047.t3.exon5;Parent=g7047.t3;
OW052035.1_Epicampocera_succincta_genome_assembly,_chromosome:_2	AUGUSTUS	intron	65464800	65465813	1	+	.	ID=g7047.t3.intron5;Parent=g7047.t3;
OW052035.1_Epicampocera_succincta_genome_assembly,_chromosome:_2	AUGUSTUS	CDS	65465814	65465969	1	+	0	ID=g7047.t3.CDS6;Parent=g7047.t3;
OW052035.1_Epicampocera_succincta_genome_assembly,_chromosome:_2	AUGUSTUS	exon	65465814	65465969	.	+	.	ID=g7047.t3.exon6;Parent=g7047.t3;
OW052035.1_Epicampocera_succincta_genome_assembly,_chromosome:_2	AUGUSTUS	intron	65465970	65466055	1	+	.	ID=g7047.t3.intron6;Parent=g7047.t3;
OW052035.1_Epicampocera_succincta_genome_assembly,_chromosome:_2	AUGUSTUS	CDS	65466056	65466980	1	+	0	ID=g7047.t3.CDS7;Parent=g7047.t3;
OW052035.1_Epicampocera_succincta_genome_assembly,_chromosome:_2	AUGUSTUS	exon	65466056	65466980	.	+	.	ID=g7047.t3.exon7;Parent=g7047.t3;
OW052035.1_Epicampocera_succincta_genome_assembly,_chromosome:_2	AUGUSTUS	intron	65466981	65467055	1	+	.	ID=g7047.t3.intron7;Parent=g7047.t3;
OW052035.1_Epicampocera_succincta_genome_assembly,_chromosome:_2	AUGUSTUS	CDS	65467056	65467620	1	+	2	ID=g7047.t3.CDS8;Parent=g7047.t3;
OW052035.1_Epicampocera_succincta_genome_assembly,_chromosome:_2	AUGUSTUS	exon	65467056	65467620	.	+	.	ID=g7047.t3.exon8;Parent=g7047.t3;
OW052035.1_Epicampocera_succincta_genome_assembly,_chromosome:_2	AUGUSTUS	intron	65467621	65467759	1	+	.	ID=g7047.t3.intron8;Parent=g7047.t3;
OW052035.1_Epicampocera_succincta_genome_assembly,_chromosome:_2	AUGUSTUS	CDS	65467760	65469149	1	+	1	ID=g7047.t3.CDS9;Parent=g7047.t3;
OW052035.1_Epicampocera_succincta_genome_assembly,_chromosome:_2	AUGUSTUS	exon	65467760	65469149	.	+	.	ID=g7047.t3.exon9;Parent=g7047.t3;
OW052035.1_Epicampocera_succincta_genome_assembly,_chromosome:_2	AUGUSTUS	intron	65469150	65469223	1	+	.	ID=g7047.t3.intron9;Parent=g7047.t3;
OW052035.1_Epicampocera_succincta_genome_assembly,_chromosome:_2	AUGUSTUS	CDS	65469224	65469346	1	+	0	ID=g7047.t3.CDS10;Parent=g7047.t3;
OW052035.1_Epicampocera_succincta_genome_assembly,_chromosome:_2	AUGUSTUS	exon	65469224	65469346	.	+	.	ID=g7047.t3.exon10;Parent=g7047.t3;
OW052035.1_Epicampocera_succincta_genome_assembly,_chromosome:_2	AUGUSTUS	intron	65469347	65469421	1	+	.	ID=g7047.t3.intron10;Parent=g7047.t3;
OW052035.1_Epicampocera_succincta_genome_assembly,_chromosome:_2	AUGUSTUS	CDS	65469422	65470474	1	+	0	ID=g7047.t3.CDS11;Parent=g7047.t3;
OW052035.1_Epicampocera_succincta_genome_assembly,_chromosome:_2	AUGUSTUS	exon	65469422	65470474	.	+	.	ID=g7047.t3.exon11;Parent=g7047.t3;
OW052035.1_Epicampocera_succincta_genome_assembly,_chromosome:_2	AUGUSTUS	intron	65470475	65470716	1	+	.	ID=g7047.t3.intron11;Parent=g7047.t3;
OW052035.1_Epicampocera_succincta_genome_assembly,_chromosome:_2	AUGUSTUS	CDS	65470717	65470743	1	+	0	ID=g7047.t3.CDS12;Parent=g7047.t3;
OW052035.1_Epicampocera_succincta_genome_assembly,_chromosome:_2	AUGUSTUS	exon	65470717	65470743	.	+	.	ID=g7047.t3.exon12;Parent=g7047.t3;
OW052035.1_Epicampocera_succincta_genome_assembly,_chromosome:_2	AUGUSTUS	intron	65470744	65471302	1	+	.	ID=g7047.t3.intron12;Parent=g7047.t3;
OW052035.1_Epicampocera_succincta_genome_assembly,_chromosome:_2	AUGUSTUS	CDS	65471303	65472081	1	+	0	ID=g7047.t3.CDS13;Parent=g7047.t3;
OW052035.1_Epicampocera_succincta_genome_assembly,_chromosome:_2	AUGUSTUS	exon	65471303	65472081	.	+	.	ID=g7047.t3.exon13;Parent=g7047.t3;
OW052035.1_Epicampocera_succincta_genome_assembly,_chromosome:_2	AUGUSTUS	intron	65472082	65472139	1	+	.	ID=g7047.t3.intron13;Parent=g7047.t3;
OW052035.1_Epicampocera_succincta_genome_assembly,_chromosome:_2	AUGUSTUS	CDS	65472140	65472513	1	+	1	ID=g7047.t3.CDS14;Parent=g7047.t3;
OW052035.1_Epicampocera_succincta_genome_assembly,_chromosome:_2	AUGUSTUS	exon	65472140	65472513	.	+	.	ID=g7047.t3.exon14;Parent=g7047.t3;
OW052035.1_Epicampocera_succincta_genome_assembly,_chromosome:_2	AUGUSTUS	intron	65472514	65472577	1	+	.	ID=g7047.t3.intron14;Parent=g7047.t3;
OW052035.1_Epicampocera_succincta_genome_assembly,_chromosome:_2	AUGUSTUS	CDS	65472578	65473961	1	+	2	ID=g7047.t3.CDS15;Parent=g7047.t3;
OW052035.1_Epicampocera_succincta_genome_assembly,_chromosome:_2	AUGUSTUS	exon	65472578	65473961	.	+	.	ID=g7047.t3.exon15;Parent=g7047.t3;
OW052035.1_Epicampocera_succincta_genome_assembly,_chromosome:_2	AUGUSTUS	intron	65473962	65474016	1	+	.	ID=g7047.t3.intron15;Parent=g7047.t3;
OW052035.1_Epicampocera_succincta_genome_assembly,_chromosome:_2	AUGUSTUS	CDS	65474017	65474741	1	+	1	ID=g7047.t3.CDS16;Parent=g7047.t3;
OW052035.1_Epicampocera_succincta_genome_assembly,_chromosome:_2	AUGUSTUS	exon	65474017	65474741	.	+	.	ID=g7047.t3.exon16;Parent=g7047.t3;
OW052035.1_Epicampocera_succincta_genome_assembly,_chromosome:_2	AUGUSTUS	intron	65474742	65474915	1	+	.	ID=g7047.t3.intron16;Parent=g7047.t3;
OW052035.1_Epicampocera_succincta_genome_assembly,_chromosome:_2	AUGUSTUS	CDS	65474916	65475111	1	+	2	ID=g7047.t3.CDS17;Parent=g7047.t3;
OW052035.1_Epicampocera_succincta_genome_assembly,_chromosome:_2	AUGUSTUS	exon	65474916	65475111	.	+	.	ID=g7047.t3.exon17;Parent=g7047.t3;
OW052035.1_Epicampocera_succincta_genome_assembly,_chromosome:_2	AUGUSTUS	intron	65475112	65476925	1	+	.	ID=g7047.t3.intron17;Parent=g7047.t3;
OW052035.1_Epicampocera_succincta_genome_assembly,_chromosome:_2	AUGUSTUS	CDS	65476926	65477084	1	+	1	ID=g7047.t3.CDS18;Parent=g7047.t3;
OW052035.1_Epicampocera_succincta_genome_assembly,_chromosome:_2	AUGUSTUS	exon	65476926	65477084	.	+	.	ID=g7047.t3.exon18;Parent=g7047.t3;
OW052035.1_Epicampocera_succincta_genome_assembly,_chromosome:_2	AUGUSTUS	intron	65477085	65477639	1	+	.	ID=g7047.t3.intron18;Parent=g7047.t3;
OW052035.1_Epicampocera_succincta_genome_assembly,_chromosome:_2	AUGUSTUS	CDS	65477640	65477757	1	+	1	ID=g7047.t3.CDS19;Parent=g7047.t3;
OW052035.1_Epicampocera_succincta_genome_assembly,_chromosome:_2	AUGUSTUS	exon	65477640	65477757	.	+	.	ID=g7047.t3.exon19;Parent=g7047.t3;
OW052035.1_Epicampocera_succincta_genome_assembly,_chromosome:_2	AUGUSTUS	intron	65477758	65478420	1	+	.	ID=g7047.t3.intron19;Parent=g7047.t3;
OW052035.1_Epicampocera_succincta_genome_assembly,_chromosome:_2	AUGUSTUS	CDS	65478421	65482028	1	+	0	ID=g7047.t3.CDS20;Parent=g7047.t3;
OW052035.1_Epicampocera_succincta_genome_assembly,_chromosome:_2	AUGUSTUS	exon	65478421	65482028	.	+	.	ID=g7047.t3.exon20;Parent=g7047.t3;
OW052035.1_Epicampocera_succincta_genome_assembly,_chromosome:_2	AUGUSTUS	intron	65482029	65482099	1	+	.	ID=g7047.t3.intron20;Parent=g7047.t3;
OW052035.1_Epicampocera_succincta_genome_assembly,_chromosome:_2	AUGUSTUS	CDS	65482100	65482265	1	+	1	ID=g7047.t3.CDS21;Parent=g7047.t3;
OW052035.1_Epicampocera_succincta_genome_assembly,_chromosome:_2	AUGUSTUS	exon	65482100	65482265	.	+	.	ID=g7047.t3.exon21;Parent=g7047.t3;
OW052035.1_Epicampocera_succincta_genome_assembly,_chromosome:_2	AUGUSTUS	stop_codon	65482263	65482265	.	+	0	ID=g7047.t3.stop1;Parent=g7047.t3;
OW052035.1_Epicampocera_succincta_genome_assembly,_chromosome:_2	AUGUSTUS	mRNA	65458529	65482265	1	+	.	ID=g7047.t4;Parent=g7047;
OW052035.1_Epicampocera_succincta_genome_assembly,_chromosome:_2	AUGUSTUS	start_codon	65458529	65458531	.	+	0	ID=g7047.t4.start1;Parent=g7047.t4;
OW052035.1_Epicampocera_succincta_genome_assembly,_chromosome:_2	AUGUSTUS	CDS	65458529	65458772	1	+	0	ID=g7047.t4.CDS1;Parent=g7047.t4;
OW052035.1_Epicampocera_succincta_genome_assembly,_chromosome:_2	AUGUSTUS	exon	65458529	65458772	.	+	.	ID=g7047.t4.exon1;Parent=g7047.t4;
OW052035.1_Epicampocera_succincta_genome_assembly,_chromosome:_2	AUGUSTUS	intron	65458773	65462493	1	+	.	ID=g7047.t4.intron1;Parent=g7047.t4;
OW052035.1_Epicampocera_succincta_genome_assembly,_chromosome:_2	AUGUSTUS	CDS	65462494	65463068	1	+	2	ID=g7047.t4.CDS2;Parent=g7047.t4;
OW052035.1_Epicampocera_succincta_genome_assembly,_chromosome:_2	AUGUSTUS	exon	65462494	65463068	.	+	.	ID=g7047.t4.exon2;Parent=g7047.t4;
OW052035.1_Epicampocera_succincta_genome_assembly,_chromosome:_2	AUGUSTUS	intron	65463069	65463136	1	+	.	ID=g7047.t4.intron2;Parent=g7047.t4;
OW052035.1_Epicampocera_succincta_genome_assembly,_chromosome:_2	AUGUSTUS	CDS	65463137	65464171	1	+	0	ID=g7047.t4.CDS3;Parent=g7047.t4;
OW052035.1_Epicampocera_succincta_genome_assembly,_chromosome:_2	AUGUSTUS	exon	65463137	65464171	.	+	.	ID=g7047.t4.exon3;Parent=g7047.t4;
OW052035.1_Epicampocera_succincta_genome_assembly,_chromosome:_2	AUGUSTUS	intron	65464172	65464231	1	+	.	ID=g7047.t4.intron3;Parent=g7047.t4;
OW052035.1_Epicampocera_succincta_genome_assembly,_chromosome:_2	AUGUSTUS	CDS	65464232	65464635	1	+	0	ID=g7047.t4.CDS4;Parent=g7047.t4;
OW052035.1_Epicampocera_succincta_genome_assembly,_chromosome:_2	AUGUSTUS	exon	65464232	65464635	.	+	.	ID=g7047.t4.exon4;Parent=g7047.t4;
OW052035.1_Epicampocera_succincta_genome_assembly,_chromosome:_2	AUGUSTUS	intron	65464636	65464693	1	+	.	ID=g7047.t4.intron4;Parent=g7047.t4;
OW052035.1_Epicampocera_succincta_genome_assembly,_chromosome:_2	AUGUSTUS	CDS	65464694	65464799	1	+	1	ID=g7047.t4.CDS5;Parent=g7047.t4;
OW052035.1_Epicampocera_succincta_genome_assembly,_chromosome:_2	AUGUSTUS	exon	65464694	65464799	.	+	.	ID=g7047.t4.exon5;Parent=g7047.t4;
OW052035.1_Epicampocera_succincta_genome_assembly,_chromosome:_2	AUGUSTUS	intron	65464800	65465526	1	+	.	ID=g7047.t4.intron5;Parent=g7047.t4;
OW052035.1_Epicampocera_succincta_genome_assembly,_chromosome:_2	AUGUSTUS	CDS	65465527	65465565	1	+	0	ID=g7047.t4.CDS6;Parent=g7047.t4;
OW052035.1_Epicampocera_succincta_genome_assembly,_chromosome:_2	AUGUSTUS	exon	65465527	65465565	.	+	.	ID=g7047.t4.exon6;Parent=g7047.t4;
OW052035.1_Epicampocera_succincta_genome_assembly,_chromosome:_2	AUGUSTUS	intron	65465566	65465813	1	+	.	ID=g7047.t4.intron6;Parent=g7047.t4;
OW052035.1_Epicampocera_succincta_genome_assembly,_chromosome:_2	AUGUSTUS	CDS	65465814	65465969	1	+	0	ID=g7047.t4.CDS7;Parent=g7047.t4;
OW052035.1_Epicampocera_succincta_genome_assembly,_chromosome:_2	AUGUSTUS	exon	65465814	65465969	.	+	.	ID=g7047.t4.exon7;Parent=g7047.t4;
OW052035.1_Epicampocera_succincta_genome_assembly,_chromosome:_2	AUGUSTUS	intron	65465970	65466055	1	+	.	ID=g7047.t4.intron7;Parent=g7047.t4;
OW052035.1_Epicampocera_succincta_genome_assembly,_chromosome:_2	AUGUSTUS	CDS	65466056	65466980	1	+	0	ID=g7047.t4.CDS8;Parent=g7047.t4;
OW052035.1_Epicampocera_succincta_genome_assembly,_chromosome:_2	AUGUSTUS	exon	65466056	65466980	.	+	.	ID=g7047.t4.exon8;Parent=g7047.t4;
OW052035.1_Epicampocera_succincta_genome_assembly,_chromosome:_2	AUGUSTUS	intron	65466981	65467055	1	+	.	ID=g7047.t4.intron8;Parent=g7047.t4;
OW052035.1_Epicampocera_succincta_genome_assembly,_chromosome:_2	AUGUSTUS	CDS	65467056	65467620	1	+	2	ID=g7047.t4.CDS9;Parent=g7047.t4;
OW052035.1_Epicampocera_succincta_genome_assembly,_chromosome:_2	AUGUSTUS	exon	65467056	65467620	.	+	.	ID=g7047.t4.exon9;Parent=g7047.t4;
OW052035.1_Epicampocera_succincta_genome_assembly,_chromosome:_2	AUGUSTUS	intron	65467621	65467759	1	+	.	ID=g7047.t4.intron9;Parent=g7047.t4;
OW052035.1_Epicampocera_succincta_genome_assembly,_chromosome:_2	AUGUSTUS	CDS	65467760	65469149	1	+	1	ID=g7047.t4.CDS10;Parent=g7047.t4;
OW052035.1_Epicampocera_succincta_genome_assembly,_chromosome:_2	AUGUSTUS	exon	65467760	65469149	.	+	.	ID=g7047.t4.exon10;Parent=g7047.t4;
OW052035.1_Epicampocera_succincta_genome_assembly,_chromosome:_2	AUGUSTUS	intron	65469150	65469223	1	+	.	ID=g7047.t4.intron10;Parent=g7047.t4;
OW052035.1_Epicampocera_succincta_genome_assembly,_chromosome:_2	AUGUSTUS	CDS	65469224	65469346	1	+	0	ID=g7047.t4.CDS11;Parent=g7047.t4;
OW052035.1_Epicampocera_succincta_genome_assembly,_chromosome:_2	AUGUSTUS	exon	65469224	65469346	.	+	.	ID=g7047.t4.exon11;Parent=g7047.t4;
OW052035.1_Epicampocera_succincta_genome_assembly,_chromosome:_2	AUGUSTUS	intron	65469347	65469421	1	+	.	ID=g7047.t4.intron11;Parent=g7047.t4;
OW052035.1_Epicampocera_succincta_genome_assembly,_chromosome:_2	AUGUSTUS	CDS	65469422	65470474	1	+	0	ID=g7047.t4.CDS12;Parent=g7047.t4;
OW052035.1_Epicampocera_succincta_genome_assembly,_chromosome:_2	AUGUSTUS	exon	65469422	65470474	.	+	.	ID=g7047.t4.exon12;Parent=g7047.t4;
OW052035.1_Epicampocera_succincta_genome_assembly,_chromosome:_2	AUGUSTUS	intron	65470475	65470716	1	+	.	ID=g7047.t4.intron12;Parent=g7047.t4;
OW052035.1_Epicampocera_succincta_genome_assembly,_chromosome:_2	AUGUSTUS	CDS	65470717	65470743	1	+	0	ID=g7047.t4.CDS13;Parent=g7047.t4;
OW052035.1_Epicampocera_succincta_genome_assembly,_chromosome:_2	AUGUSTUS	exon	65470717	65470743	.	+	.	ID=g7047.t4.exon13;Parent=g7047.t4;
OW052035.1_Epicampocera_succincta_genome_assembly,_chromosome:_2	AUGUSTUS	intron	65470744	65471302	1	+	.	ID=g7047.t4.intron13;Parent=g7047.t4;
OW052035.1_Epicampocera_succincta_genome_assembly,_chromosome:_2	AUGUSTUS	CDS	65471303	65472081	1	+	0	ID=g7047.t4.CDS14;Parent=g7047.t4;
OW052035.1_Epicampocera_succincta_genome_assembly,_chromosome:_2	AUGUSTUS	exon	65471303	65472081	.	+	.	ID=g7047.t4.exon14;Parent=g7047.t4;
OW052035.1_Epicampocera_succincta_genome_assembly,_chromosome:_2	AUGUSTUS	intron	65472082	65472139	1	+	.	ID=g7047.t4.intron14;Parent=g7047.t4;
OW052035.1_Epicampocera_succincta_genome_assembly,_chromosome:_2	AUGUSTUS	CDS	65472140	65472513	1	+	1	ID=g7047.t4.CDS15;Parent=g7047.t4;
OW052035.1_Epicampocera_succincta_genome_assembly,_chromosome:_2	AUGUSTUS	exon	65472140	65472513	.	+	.	ID=g7047.t4.exon15;Parent=g7047.t4;
OW052035.1_Epicampocera_succincta_genome_assembly,_chromosome:_2	AUGUSTUS	intron	65472514	65472577	1	+	.	ID=g7047.t4.intron15;Parent=g7047.t4;
OW052035.1_Epicampocera_succincta_genome_assembly,_chromosome:_2	AUGUSTUS	CDS	65472578	65473961	1	+	2	ID=g7047.t4.CDS16;Parent=g7047.t4;
OW052035.1_Epicampocera_succincta_genome_assembly,_chromosome:_2	AUGUSTUS	exon	65472578	65473961	.	+	.	ID=g7047.t4.exon16;Parent=g7047.t4;
OW052035.1_Epicampocera_succincta_genome_assembly,_chromosome:_2	AUGUSTUS	intron	65473962	65474016	1	+	.	ID=g7047.t4.intron16;Parent=g7047.t4;
OW052035.1_Epicampocera_succincta_genome_assembly,_chromosome:_2	AUGUSTUS	CDS	65474017	65474741	1	+	1	ID=g7047.t4.CDS17;Parent=g7047.t4;
OW052035.1_Epicampocera_succincta_genome_assembly,_chromosome:_2	AUGUSTUS	exon	65474017	65474741	.	+	.	ID=g7047.t4.exon17;Parent=g7047.t4;
OW052035.1_Epicampocera_succincta_genome_assembly,_chromosome:_2	AUGUSTUS	intron	65474742	65476885	1	+	.	ID=g7047.t4.intron17;Parent=g7047.t4;
OW052035.1_Epicampocera_succincta_genome_assembly,_chromosome:_2	AUGUSTUS	CDS	65476886	65477084	1	+	2	ID=g7047.t4.CDS18;Parent=g7047.t4;
OW052035.1_Epicampocera_succincta_genome_assembly,_chromosome:_2	AUGUSTUS	exon	65476886	65477084	.	+	.	ID=g7047.t4.exon18;Parent=g7047.t4;
OW052035.1_Epicampocera_succincta_genome_assembly,_chromosome:_2	AUGUSTUS	intron	65477085	65477639	1	+	.	ID=g7047.t4.intron18;Parent=g7047.t4;
OW052035.1_Epicampocera_succincta_genome_assembly,_chromosome:_2	AUGUSTUS	CDS	65477640	65477757	1	+	1	ID=g7047.t4.CDS19;Parent=g7047.t4;
OW052035.1_Epicampocera_succincta_genome_assembly,_chromosome:_2	AUGUSTUS	exon	65477640	65477757	.	+	.	ID=g7047.t4.exon19;Parent=g7047.t4;
OW052035.1_Epicampocera_succincta_genome_assembly,_chromosome:_2	AUGUSTUS	intron	65477758	65478420	1	+	.	ID=g7047.t4.intron19;Parent=g7047.t4;
OW052035.1_Epicampocera_succincta_genome_assembly,_chromosome:_2	AUGUSTUS	CDS	65478421	65482028	1	+	0	ID=g7047.t4.CDS20;Parent=g7047.t4;
OW052035.1_Epicampocera_succincta_genome_assembly,_chromosome:_2	AUGUSTUS	exon	65478421	65482028	.	+	.	ID=g7047.t4.exon20;Parent=g7047.t4;
OW052035.1_Epicampocera_succincta_genome_assembly,_chromosome:_2	AUGUSTUS	intron	65482029	65482099	1	+	.	ID=g7047.t4.intron20;Parent=g7047.t4;
OW052035.1_Epicampocera_succincta_genome_assembly,_chromosome:_2	AUGUSTUS	CDS	65482100	65482265	1	+	1	ID=g7047.t4.CDS21;Parent=g7047.t4;
OW052035.1_Epicampocera_succincta_genome_assembly,_chromosome:_2	AUGUSTUS	exon	65482100	65482265	.	+	.	ID=g7047.t4.exon21;Parent=g7047.t4;
OW052035.1_Epicampocera_succincta_genome_assembly,_chromosome:_2	AUGUSTUS	stop_codon	65482263	65482265	.	+	0	ID=g7047.t4.stop1;Parent=g7047.t4;
OW052035.1_Epicampocera_succincta_genome_assembly,_chromosome:_2	AUGUSTUS	mRNA	65458529	65482265	1	+	.	ID=g7047.t5;Parent=g7047;
OW052035.1_Epicampocera_succincta_genome_assembly,_chromosome:_2	AUGUSTUS	start_codon	65458529	65458531	.	+	0	ID=g7047.t5.start1;Parent=g7047.t5;
OW052035.1_Epicampocera_succincta_genome_assembly,_chromosome:_2	AUGUSTUS	CDS	65458529	65458772	1	+	0	ID=g7047.t5.CDS1;Parent=g7047.t5;
OW052035.1_Epicampocera_succincta_genome_assembly,_chromosome:_2	AUGUSTUS	exon	65458529	65458772	.	+	.	ID=g7047.t5.exon1;Parent=g7047.t5;
OW052035.1_Epicampocera_succincta_genome_assembly,_chromosome:_2	AUGUSTUS	intron	65458773	65462493	1	+	.	ID=g7047.t5.intron1;Parent=g7047.t5;
OW052035.1_Epicampocera_succincta_genome_assembly,_chromosome:_2	AUGUSTUS	CDS	65462494	65463068	1	+	2	ID=g7047.t5.CDS2;Parent=g7047.t5;
OW052035.1_Epicampocera_succincta_genome_assembly,_chromosome:_2	AUGUSTUS	exon	65462494	65463068	.	+	.	ID=g7047.t5.exon2;Parent=g7047.t5;
OW052035.1_Epicampocera_succincta_genome_assembly,_chromosome:_2	AUGUSTUS	intron	65463069	65463136	1	+	.	ID=g7047.t5.intron2;Parent=g7047.t5;
OW052035.1_Epicampocera_succincta_genome_assembly,_chromosome:_2	AUGUSTUS	CDS	65463137	65464171	1	+	0	ID=g7047.t5.CDS3;Parent=g7047.t5;
OW052035.1_Epicampocera_succincta_genome_assembly,_chromosome:_2	AUGUSTUS	exon	65463137	65464171	.	+	.	ID=g7047.t5.exon3;Parent=g7047.t5;
OW052035.1_Epicampocera_succincta_genome_assembly,_chromosome:_2	AUGUSTUS	intron	65464172	65464231	1	+	.	ID=g7047.t5.intron3;Parent=g7047.t5;
OW052035.1_Epicampocera_succincta_genome_assembly,_chromosome:_2	AUGUSTUS	CDS	65464232	65464635	1	+	0	ID=g7047.t5.CDS4;Parent=g7047.t5;
OW052035.1_Epicampocera_succincta_genome_assembly,_chromosome:_2	AUGUSTUS	exon	65464232	65464635	.	+	.	ID=g7047.t5.exon4;Parent=g7047.t5;
OW052035.1_Epicampocera_succincta_genome_assembly,_chromosome:_2	AUGUSTUS	intron	65464636	65464693	1	+	.	ID=g7047.t5.intron4;Parent=g7047.t5;
OW052035.1_Epicampocera_succincta_genome_assembly,_chromosome:_2	AUGUSTUS	CDS	65464694	65464799	1	+	1	ID=g7047.t5.CDS5;Parent=g7047.t5;
OW052035.1_Epicampocera_succincta_genome_assembly,_chromosome:_2	AUGUSTUS	exon	65464694	65464799	.	+	.	ID=g7047.t5.exon5;Parent=g7047.t5;
OW052035.1_Epicampocera_succincta_genome_assembly,_chromosome:_2	AUGUSTUS	intron	65464800	65465526	1	+	.	ID=g7047.t5.intron5;Parent=g7047.t5;
OW052035.1_Epicampocera_succincta_genome_assembly,_chromosome:_2	AUGUSTUS	CDS	65465527	65465565	1	+	0	ID=g7047.t5.CDS6;Parent=g7047.t5;
OW052035.1_Epicampocera_succincta_genome_assembly,_chromosome:_2	AUGUSTUS	exon	65465527	65465565	.	+	.	ID=g7047.t5.exon6;Parent=g7047.t5;
OW052035.1_Epicampocera_succincta_genome_assembly,_chromosome:_2	AUGUSTUS	intron	65465566	65465813	1	+	.	ID=g7047.t5.intron6;Parent=g7047.t5;
OW052035.1_Epicampocera_succincta_genome_assembly,_chromosome:_2	AUGUSTUS	CDS	65465814	65465969	1	+	0	ID=g7047.t5.CDS7;Parent=g7047.t5;
OW052035.1_Epicampocera_succincta_genome_assembly,_chromosome:_2	AUGUSTUS	exon	65465814	65465969	.	+	.	ID=g7047.t5.exon7;Parent=g7047.t5;
OW052035.1_Epicampocera_succincta_genome_assembly,_chromosome:_2	AUGUSTUS	intron	65465970	65466055	1	+	.	ID=g7047.t5.intron7;Parent=g7047.t5;
OW052035.1_Epicampocera_succincta_genome_assembly,_chromosome:_2	AUGUSTUS	CDS	65466056	65466980	1	+	0	ID=g7047.t5.CDS8;Parent=g7047.t5;
OW052035.1_Epicampocera_succincta_genome_assembly,_chromosome:_2	AUGUSTUS	exon	65466056	65466980	.	+	.	ID=g7047.t5.exon8;Parent=g7047.t5;
OW052035.1_Epicampocera_succincta_genome_assembly,_chromosome:_2	AUGUSTUS	intron	65466981	65467055	1	+	.	ID=g7047.t5.intron8;Parent=g7047.t5;
OW052035.1_Epicampocera_succincta_genome_assembly,_chromosome:_2	AUGUSTUS	CDS	65467056	65467620	1	+	2	ID=g7047.t5.CDS9;Parent=g7047.t5;
OW052035.1_Epicampocera_succincta_genome_assembly,_chromosome:_2	AUGUSTUS	exon	65467056	65467620	.	+	.	ID=g7047.t5.exon9;Parent=g7047.t5;
OW052035.1_Epicampocera_succincta_genome_assembly,_chromosome:_2	AUGUSTUS	intron	65467621	65467759	1	+	.	ID=g7047.t5.intron9;Parent=g7047.t5;
OW052035.1_Epicampocera_succincta_genome_assembly,_chromosome:_2	AUGUSTUS	CDS	65467760	65469149	1	+	1	ID=g7047.t5.CDS10;Parent=g7047.t5;
OW052035.1_Epicampocera_succincta_genome_assembly,_chromosome:_2	AUGUSTUS	exon	65467760	65469149	.	+	.	ID=g7047.t5.exon10;Parent=g7047.t5;
OW052035.1_Epicampocera_succincta_genome_assembly,_chromosome:_2	AUGUSTUS	intron	65469150	65469223	1	+	.	ID=g7047.t5.intron10;Parent=g7047.t5;
OW052035.1_Epicampocera_succincta_genome_assembly,_chromosome:_2	AUGUSTUS	CDS	65469224	65469346	1	+	0	ID=g7047.t5.CDS11;Parent=g7047.t5;
OW052035.1_Epicampocera_succincta_genome_assembly,_chromosome:_2	AUGUSTUS	exon	65469224	65469346	.	+	.	ID=g7047.t5.exon11;Parent=g7047.t5;
OW052035.1_Epicampocera_succincta_genome_assembly,_chromosome:_2	AUGUSTUS	intron	65469347	65469421	1	+	.	ID=g7047.t5.intron11;Parent=g7047.t5;
OW052035.1_Epicampocera_succincta_genome_assembly,_chromosome:_2	AUGUSTUS	CDS	65469422	65470474	1	+	0	ID=g7047.t5.CDS12;Parent=g7047.t5;
OW052035.1_Epicampocera_succincta_genome_assembly,_chromosome:_2	AUGUSTUS	exon	65469422	65470474	.	+	.	ID=g7047.t5.exon12;Parent=g7047.t5;
OW052035.1_Epicampocera_succincta_genome_assembly,_chromosome:_2	AUGUSTUS	intron	65470475	65471302	1	+	.	ID=g7047.t5.intron12;Parent=g7047.t5;
OW052035.1_Epicampocera_succincta_genome_assembly,_chromosome:_2	AUGUSTUS	CDS	65471303	65472081	1	+	0	ID=g7047.t5.CDS13;Parent=g7047.t5;
OW052035.1_Epicampocera_succincta_genome_assembly,_chromosome:_2	AUGUSTUS	exon	65471303	65472081	.	+	.	ID=g7047.t5.exon13;Parent=g7047.t5;
OW052035.1_Epicampocera_succincta_genome_assembly,_chromosome:_2	AUGUSTUS	intron	65472082	65472139	1	+	.	ID=g7047.t5.intron13;Parent=g7047.t5;
OW052035.1_Epicampocera_succincta_genome_assembly,_chromosome:_2	AUGUSTUS	CDS	65472140	65472513	1	+	1	ID=g7047.t5.CDS14;Parent=g7047.t5;
OW052035.1_Epicampocera_succincta_genome_assembly,_chromosome:_2	AUGUSTUS	exon	65472140	65472513	.	+	.	ID=g7047.t5.exon14;Parent=g7047.t5;
OW052035.1_Epicampocera_succincta_genome_assembly,_chromosome:_2	AUGUSTUS	intron	65472514	65472577	1	+	.	ID=g7047.t5.intron14;Parent=g7047.t5;
OW052035.1_Epicampocera_succincta_genome_assembly,_chromosome:_2	AUGUSTUS	CDS	65472578	65473961	1	+	2	ID=g7047.t5.CDS15;Parent=g7047.t5;
OW052035.1_Epicampocera_succincta_genome_assembly,_chromosome:_2	AUGUSTUS	exon	65472578	65473961	.	+	.	ID=g7047.t5.exon15;Parent=g7047.t5;
OW052035.1_Epicampocera_succincta_genome_assembly,_chromosome:_2	AUGUSTUS	intron	65473962	65474016	1	+	.	ID=g7047.t5.intron15;Parent=g7047.t5;
OW052035.1_Epicampocera_succincta_genome_assembly,_chromosome:_2	AUGUSTUS	CDS	65474017	65474741	1	+	1	ID=g7047.t5.CDS16;Parent=g7047.t5;
OW052035.1_Epicampocera_succincta_genome_assembly,_chromosome:_2	AUGUSTUS	exon	65474017	65474741	.	+	.	ID=g7047.t5.exon16;Parent=g7047.t5;
OW052035.1_Epicampocera_succincta_genome_assembly,_chromosome:_2	AUGUSTUS	intron	65474742	65474915	1	+	.	ID=g7047.t5.intron16;Parent=g7047.t5;
OW052035.1_Epicampocera_succincta_genome_assembly,_chromosome:_2	AUGUSTUS	CDS	65474916	65475111	1	+	2	ID=g7047.t5.CDS17;Parent=g7047.t5;
OW052035.1_Epicampocera_succincta_genome_assembly,_chromosome:_2	AUGUSTUS	exon	65474916	65475111	.	+	.	ID=g7047.t5.exon17;Parent=g7047.t5;
OW052035.1_Epicampocera_succincta_genome_assembly,_chromosome:_2	AUGUSTUS	intron	65475112	65476925	1	+	.	ID=g7047.t5.intron17;Parent=g7047.t5;
OW052035.1_Epicampocera_succincta_genome_assembly,_chromosome:_2	AUGUSTUS	CDS	65476926	65477084	1	+	1	ID=g7047.t5.CDS18;Parent=g7047.t5;
OW052035.1_Epicampocera_succincta_genome_assembly,_chromosome:_2	AUGUSTUS	exon	65476926	65477084	.	+	.	ID=g7047.t5.exon18;Parent=g7047.t5;
OW052035.1_Epicampocera_succincta_genome_assembly,_chromosome:_2	AUGUSTUS	intron	65477085	65477639	1	+	.	ID=g7047.t5.intron18;Parent=g7047.t5;
OW052035.1_Epicampocera_succincta_genome_assembly,_chromosome:_2	AUGUSTUS	CDS	65477640	65477757	1	+	1	ID=g7047.t5.CDS19;Parent=g7047.t5;
OW052035.1_Epicampocera_succincta_genome_assembly,_chromosome:_2	AUGUSTUS	exon	65477640	65477757	.	+	.	ID=g7047.t5.exon19;Parent=g7047.t5;
OW052035.1_Epicampocera_succincta_genome_assembly,_chromosome:_2	AUGUSTUS	intron	65477758	65478420	1	+	.	ID=g7047.t5.intron19;Parent=g7047.t5;
OW052035.1_Epicampocera_succincta_genome_assembly,_chromosome:_2	AUGUSTUS	CDS	65478421	65482028	1	+	0	ID=g7047.t5.CDS20;Parent=g7047.t5;
OW052035.1_Epicampocera_succincta_genome_assembly,_chromosome:_2	AUGUSTUS	exon	65478421	65482028	.	+	.	ID=g7047.t5.exon20;Parent=g7047.t5;
OW052035.1_Epicampocera_succincta_genome_assembly,_chromosome:_2	AUGUSTUS	intron	65482029	65482099	1	+	.	ID=g7047.t5.intron20;Parent=g7047.t5;
OW052035.1_Epicampocera_succincta_genome_assembly,_chromosome:_2	AUGUSTUS	CDS	65482100	65482265	1	+	1	ID=g7047.t5.CDS21;Parent=g7047.t5;
OW052035.1_Epicampocera_succincta_genome_assembly,_chromosome:_2	AUGUSTUS	exon	65482100	65482265	.	+	.	ID=g7047.t5.exon21;Parent=g7047.t5;
OW052035.1_Epicampocera_succincta_genome_assembly,_chromosome:_2	AUGUSTUS	stop_codon	65482263	65482265	.	+	0	ID=g7047.t5.stop1;Parent=g7047.t5;
OW052035.1_Epicampocera_succincta_genome_assembly,_chromosome:_2	AUGUSTUS	gene	65512699	65514664	.	-	.	ID=g7048;
OW052035.1_Epicampocera_succincta_genome_assembly,_chromosome:_2	AUGUSTUS	mRNA	65512699	65514664	1	-	.	ID=g7048.t1;Parent=g7048;
OW052035.1_Epicampocera_succincta_genome_assembly,_chromosome:_2	AUGUSTUS	stop_codon	65512699	65512701	.	-	0	ID=g7048.t1.stop1;Parent=g7048.t1;
OW052035.1_Epicampocera_succincta_genome_assembly,_chromosome:_2	AUGUSTUS	CDS	65512699	65512881	1	-	0	ID=g7048.t1.CDS1;Parent=g7048.t1;
OW052035.1_Epicampocera_succincta_genome_assembly,_chromosome:_2	AUGUSTUS	exon	65512699	65512881	.	-	.	ID=g7048.t1.exon1;Parent=g7048.t1;
OW052035.1_Epicampocera_succincta_genome_assembly,_chromosome:_2	AUGUSTUS	intron	65512882	65512961	1	-	.	ID=g7048.t1.intron1;Parent=g7048.t1;
OW052035.1_Epicampocera_succincta_genome_assembly,_chromosome:_2	AUGUSTUS	CDS	65512962	65513217	1	-	1	ID=g7048.t1.CDS2;Parent=g7048.t1;
OW052035.1_Epicampocera_succincta_genome_assembly,_chromosome:_2	AUGUSTUS	exon	65512962	65513217	.	-	.	ID=g7048.t1.exon2;Parent=g7048.t1;
OW052035.1_Epicampocera_succincta_genome_assembly,_chromosome:_2	AUGUSTUS	intron	65513218	65514338	1	-	.	ID=g7048.t1.intron2;Parent=g7048.t1;
OW052035.1_Epicampocera_succincta_genome_assembly,_chromosome:_2	AUGUSTUS	CDS	65514339	65514664	1	-	0	ID=g7048.t1.CDS3;Parent=g7048.t1;
OW052035.1_Epicampocera_succincta_genome_assembly,_chromosome:_2	AUGUSTUS	exon	65514339	65514664	.	-	.	ID=g7048.t1.exon3;Parent=g7048.t1;
OW052035.1_Epicampocera_succincta_genome_assembly,_chromosome:_2	AUGUSTUS	start_codon	65514662	65514664	.	-	0	ID=g7048.t1.start1;Parent=g7048.t1;
OW052035.1_Epicampocera_succincta_genome_assembly,_chromosome:_2	AUGUSTUS	gene	65570363	65571676	.	-	.	ID=g7049;
OW052035.1_Epicampocera_succincta_genome_assembly,_chromosome:_2	AUGUSTUS	mRNA	65570363	65571676	1	-	.	ID=g7049.t1;Parent=g7049;
OW052035.1_Epicampocera_succincta_genome_assembly,_chromosome:_2	AUGUSTUS	stop_codon	65570363	65570365	.	-	0	ID=g7049.t1.stop1;Parent=g7049.t1;
OW052035.1_Epicampocera_succincta_genome_assembly,_chromosome:_2	AUGUSTUS	CDS	65570363	65571676	1	-	0	ID=g7049.t1.CDS1;Parent=g7049.t1;
OW052035.1_Epicampocera_succincta_genome_assembly,_chromosome:_2	AUGUSTUS	exon	65570363	65571676	.	-	.	ID=g7049.t1.exon1;Parent=g7049.t1;
OW052035.1_Epicampocera_succincta_genome_assembly,_chromosome:_2	AUGUSTUS	start_codon	65571674	65571676	.	-	0	ID=g7049.t1.start1;Parent=g7049.t1;
OW052035.1_Epicampocera_succincta_genome_assembly,_chromosome:_2	AUGUSTUS	gene	65675597	65677222	.	+	.	ID=g7050;
OW052035.1_Epicampocera_succincta_genome_assembly,_chromosome:_2	AUGUSTUS	mRNA	65675597	65677222	1	+	.	ID=g7050.t1;Parent=g7050;
OW052035.1_Epicampocera_succincta_genome_assembly,_chromosome:_2	AUGUSTUS	start_codon	65675597	65675599	.	+	0	ID=g7050.t1.start1;Parent=g7050.t1;
OW052035.1_Epicampocera_succincta_genome_assembly,_chromosome:_2	AUGUSTUS	CDS	65675597	65675672	1	+	0	ID=g7050.t1.CDS1;Parent=g7050.t1;
OW052035.1_Epicampocera_succincta_genome_assembly,_chromosome:_2	AUGUSTUS	exon	65675597	65675672	.	+	.	ID=g7050.t1.exon1;Parent=g7050.t1;
OW052035.1_Epicampocera_succincta_genome_assembly,_chromosome:_2	AUGUSTUS	intron	65675673	65676662	1	+	.	ID=g7050.t1.intron1;Parent=g7050.t1;
OW052035.1_Epicampocera_succincta_genome_assembly,_chromosome:_2	AUGUSTUS	CDS	65676663	65677222	1	+	2	ID=g7050.t1.CDS2;Parent=g7050.t1;
OW052035.1_Epicampocera_succincta_genome_assembly,_chromosome:_2	AUGUSTUS	exon	65676663	65677222	.	+	.	ID=g7050.t1.exon2;Parent=g7050.t1;
OW052035.1_Epicampocera_succincta_genome_assembly,_chromosome:_2	AUGUSTUS	stop_codon	65677220	65677222	.	+	0	ID=g7050.t1.stop1;Parent=g7050.t1;
OW052035.1_Epicampocera_succincta_genome_assembly,_chromosome:_2	AUGUSTUS	gene	65889821	65897765	.	+	.	ID=g7051;
OW052035.1_Epicampocera_succincta_genome_assembly,_chromosome:_2	AUGUSTUS	mRNA	65889821	65897765	1	+	.	ID=g7051.t1;Parent=g7051;
OW052035.1_Epicampocera_succincta_genome_assembly,_chromosome:_2	AUGUSTUS	start_codon	65889821	65889823	.	+	0	ID=g7051.t1.start1;Parent=g7051.t1;
OW052035.1_Epicampocera_succincta_genome_assembly,_chromosome:_2	AUGUSTUS	CDS	65889821	65889943	1	+	0	ID=g7051.t1.CDS1;Parent=g7051.t1;
OW052035.1_Epicampocera_succincta_genome_assembly,_chromosome:_2	AUGUSTUS	exon	65889821	65889943	.	+	.	ID=g7051.t1.exon1;Parent=g7051.t1;
OW052035.1_Epicampocera_succincta_genome_assembly,_chromosome:_2	AUGUSTUS	intron	65889944	65890472	1	+	.	ID=g7051.t1.intron1;Parent=g7051.t1;
OW052035.1_Epicampocera_succincta_genome_assembly,_chromosome:_2	AUGUSTUS	CDS	65890473	65890526	1	+	0	ID=g7051.t1.CDS2;Parent=g7051.t1;
OW052035.1_Epicampocera_succincta_genome_assembly,_chromosome:_2	AUGUSTUS	exon	65890473	65890526	.	+	.	ID=g7051.t1.exon2;Parent=g7051.t1;
OW052035.1_Epicampocera_succincta_genome_assembly,_chromosome:_2	AUGUSTUS	intron	65890527	65890619	1	+	.	ID=g7051.t1.intron2;Parent=g7051.t1;
OW052035.1_Epicampocera_succincta_genome_assembly,_chromosome:_2	AUGUSTUS	CDS	65890620	65890679	1	+	0	ID=g7051.t1.CDS3;Parent=g7051.t1;
OW052035.1_Epicampocera_succincta_genome_assembly,_chromosome:_2	AUGUSTUS	exon	65890620	65890679	.	+	.	ID=g7051.t1.exon3;Parent=g7051.t1;
OW052035.1_Epicampocera_succincta_genome_assembly,_chromosome:_2	AUGUSTUS	intron	65890680	65894232	1	+	.	ID=g7051.t1.intron3;Parent=g7051.t1;
OW052035.1_Epicampocera_succincta_genome_assembly,_chromosome:_2	AUGUSTUS	CDS	65894233	65894296	1	+	0	ID=g7051.t1.CDS4;Parent=g7051.t1;
OW052035.1_Epicampocera_succincta_genome_assembly,_chromosome:_2	AUGUSTUS	exon	65894233	65894296	.	+	.	ID=g7051.t1.exon4;Parent=g7051.t1;
OW052035.1_Epicampocera_succincta_genome_assembly,_chromosome:_2	AUGUSTUS	intron	65894297	65897562	1	+	.	ID=g7051.t1.intron4;Parent=g7051.t1;
OW052035.1_Epicampocera_succincta_genome_assembly,_chromosome:_2	AUGUSTUS	CDS	65897563	65897765	1	+	2	ID=g7051.t1.CDS5;Parent=g7051.t1;
OW052035.1_Epicampocera_succincta_genome_assembly,_chromosome:_2	AUGUSTUS	exon	65897563	65897765	.	+	.	ID=g7051.t1.exon5;Parent=g7051.t1;
OW052035.1_Epicampocera_succincta_genome_assembly,_chromosome:_2	AUGUSTUS	stop_codon	65897763	65897765	.	+	0	ID=g7051.t1.stop1;Parent=g7051.t1;
OW052035.1_Epicampocera_succincta_genome_assembly,_chromosome:_2	AUGUSTUS	mRNA	65889821	65897765	0.23	+	.	ID=g7051.t2;Parent=g7051;
OW052035.1_Epicampocera_succincta_genome_assembly,_chromosome:_2	AUGUSTUS	start_codon	65889821	65889823	.	+	0	ID=g7051.t2.start1;Parent=g7051.t2;
OW052035.1_Epicampocera_succincta_genome_assembly,_chromosome:_2	AUGUSTUS	CDS	65889821	65889943	0.75	+	0	ID=g7051.t2.CDS1;Parent=g7051.t2;
OW052035.1_Epicampocera_succincta_genome_assembly,_chromosome:_2	AUGUSTUS	exon	65889821	65889943	.	+	.	ID=g7051.t2.exon1;Parent=g7051.t2;
OW052035.1_Epicampocera_succincta_genome_assembly,_chromosome:_2	AUGUSTUS	intron	65889944	65890472	0.75	+	.	ID=g7051.t2.intron1;Parent=g7051.t2;
OW052035.1_Epicampocera_succincta_genome_assembly,_chromosome:_2	AUGUSTUS	CDS	65890473	65890526	0.99	+	0	ID=g7051.t2.CDS2;Parent=g7051.t2;
OW052035.1_Epicampocera_succincta_genome_assembly,_chromosome:_2	AUGUSTUS	exon	65890473	65890526	.	+	.	ID=g7051.t2.exon2;Parent=g7051.t2;
OW052035.1_Epicampocera_succincta_genome_assembly,_chromosome:_2	AUGUSTUS	intron	65890527	65894232	0.85	+	.	ID=g7051.t2.intron2;Parent=g7051.t2;
OW052035.1_Epicampocera_succincta_genome_assembly,_chromosome:_2	AUGUSTUS	CDS	65894233	65894296	1	+	0	ID=g7051.t2.CDS3;Parent=g7051.t2;
OW052035.1_Epicampocera_succincta_genome_assembly,_chromosome:_2	AUGUSTUS	exon	65894233	65894296	.	+	.	ID=g7051.t2.exon3;Parent=g7051.t2;
OW052035.1_Epicampocera_succincta_genome_assembly,_chromosome:_2	AUGUSTUS	intron	65894297	65897562	1	+	.	ID=g7051.t2.intron3;Parent=g7051.t2;
OW052035.1_Epicampocera_succincta_genome_assembly,_chromosome:_2	AUGUSTUS	CDS	65897563	65897765	0.4	+	2	ID=g7051.t2.CDS4;Parent=g7051.t2;
OW052035.1_Epicampocera_succincta_genome_assembly,_chromosome:_2	AUGUSTUS	exon	65897563	65897765	.	+	.	ID=g7051.t2.exon4;Parent=g7051.t2;
OW052035.1_Epicampocera_succincta_genome_assembly,_chromosome:_2	AUGUSTUS	stop_codon	65897763	65897765	.	+	0	ID=g7051.t2.stop1;Parent=g7051.t2;
OW052035.1_Epicampocera_succincta_genome_assembly,_chromosome:_2	AUGUSTUS	gene	65910860	65926528	.	+	.	ID=g7052;
OW052035.1_Epicampocera_succincta_genome_assembly,_chromosome:_2	AUGUSTUS	mRNA	65910860	65926528	0.17	+	.	ID=g7052.t1;Parent=g7052;
OW052035.1_Epicampocera_succincta_genome_assembly,_chromosome:_2	AUGUSTUS	start_codon	65910860	65910862	.	+	0	ID=g7052.t1.start1;Parent=g7052.t1;
OW052035.1_Epicampocera_succincta_genome_assembly,_chromosome:_2	AUGUSTUS	CDS	65910860	65910874	0.17	+	0	ID=g7052.t1.CDS1;Parent=g7052.t1;
OW052035.1_Epicampocera_succincta_genome_assembly,_chromosome:_2	AUGUSTUS	exon	65910860	65910874	.	+	.	ID=g7052.t1.exon1;Parent=g7052.t1;
OW052035.1_Epicampocera_succincta_genome_assembly,_chromosome:_2	AUGUSTUS	intron	65910875	65912400	0.17	+	.	ID=g7052.t1.intron1;Parent=g7052.t1;
OW052035.1_Epicampocera_succincta_genome_assembly,_chromosome:_2	AUGUSTUS	CDS	65912401	65912538	1	+	0	ID=g7052.t1.CDS2;Parent=g7052.t1;
OW052035.1_Epicampocera_succincta_genome_assembly,_chromosome:_2	AUGUSTUS	exon	65912401	65912538	.	+	.	ID=g7052.t1.exon2;Parent=g7052.t1;
OW052035.1_Epicampocera_succincta_genome_assembly,_chromosome:_2	AUGUSTUS	intron	65912539	65924201	1	+	.	ID=g7052.t1.intron2;Parent=g7052.t1;
OW052035.1_Epicampocera_succincta_genome_assembly,_chromosome:_2	AUGUSTUS	CDS	65924202	65924393	1	+	0	ID=g7052.t1.CDS3;Parent=g7052.t1;
OW052035.1_Epicampocera_succincta_genome_assembly,_chromosome:_2	AUGUSTUS	exon	65924202	65924393	.	+	.	ID=g7052.t1.exon3;Parent=g7052.t1;
OW052035.1_Epicampocera_succincta_genome_assembly,_chromosome:_2	AUGUSTUS	intron	65924394	65926408	1	+	.	ID=g7052.t1.intron3;Parent=g7052.t1;
OW052035.1_Epicampocera_succincta_genome_assembly,_chromosome:_2	AUGUSTUS	CDS	65926409	65926528	1	+	0	ID=g7052.t1.CDS4;Parent=g7052.t1;
OW052035.1_Epicampocera_succincta_genome_assembly,_chromosome:_2	AUGUSTUS	exon	65926409	65926528	.	+	.	ID=g7052.t1.exon4;Parent=g7052.t1;
OW052035.1_Epicampocera_succincta_genome_assembly,_chromosome:_2	AUGUSTUS	stop_codon	65926526	65926528	.	+	0	ID=g7052.t1.stop1;Parent=g7052.t1;
OW052035.1_Epicampocera_succincta_genome_assembly,_chromosome:_2	AUGUSTUS	gene	65942701	65980034	.	+	.	ID=g7053;
OW052035.1_Epicampocera_succincta_genome_assembly,_chromosome:_2	AUGUSTUS	mRNA	65942701	65980034	0.47	+	.	ID=g7053.t1;Parent=g7053;
OW052035.1_Epicampocera_succincta_genome_assembly,_chromosome:_2	AUGUSTUS	start_codon	65942701	65942703	.	+	0	ID=g7053.t1.start1;Parent=g7053.t1;
OW052035.1_Epicampocera_succincta_genome_assembly,_chromosome:_2	AUGUSTUS	CDS	65942701	65942856	0.96	+	0	ID=g7053.t1.CDS1;Parent=g7053.t1;
OW052035.1_Epicampocera_succincta_genome_assembly,_chromosome:_2	AUGUSTUS	exon	65942701	65942856	.	+	.	ID=g7053.t1.exon1;Parent=g7053.t1;
OW052035.1_Epicampocera_succincta_genome_assembly,_chromosome:_2	AUGUSTUS	intron	65942857	65962024	0.9	+	.	ID=g7053.t1.intron1;Parent=g7053.t1;
OW052035.1_Epicampocera_succincta_genome_assembly,_chromosome:_2	AUGUSTUS	CDS	65962025	65962594	1	+	0	ID=g7053.t1.CDS2;Parent=g7053.t1;
OW052035.1_Epicampocera_succincta_genome_assembly,_chromosome:_2	AUGUSTUS	exon	65962025	65962594	.	+	.	ID=g7053.t1.exon2;Parent=g7053.t1;
OW052035.1_Epicampocera_succincta_genome_assembly,_chromosome:_2	AUGUSTUS	intron	65962595	65965365	1	+	.	ID=g7053.t1.intron2;Parent=g7053.t1;
OW052035.1_Epicampocera_succincta_genome_assembly,_chromosome:_2	AUGUSTUS	CDS	65965366	65965443	1	+	0	ID=g7053.t1.CDS3;Parent=g7053.t1;
OW052035.1_Epicampocera_succincta_genome_assembly,_chromosome:_2	AUGUSTUS	exon	65965366	65965443	.	+	.	ID=g7053.t1.exon3;Parent=g7053.t1;
OW052035.1_Epicampocera_succincta_genome_assembly,_chromosome:_2	AUGUSTUS	intron	65965444	65973763	1	+	.	ID=g7053.t1.intron3;Parent=g7053.t1;
OW052035.1_Epicampocera_succincta_genome_assembly,_chromosome:_2	AUGUSTUS	CDS	65973764	65974004	1	+	0	ID=g7053.t1.CDS4;Parent=g7053.t1;
OW052035.1_Epicampocera_succincta_genome_assembly,_chromosome:_2	AUGUSTUS	exon	65973764	65974004	.	+	.	ID=g7053.t1.exon4;Parent=g7053.t1;
OW052035.1_Epicampocera_succincta_genome_assembly,_chromosome:_2	AUGUSTUS	intron	65974005	65974230	1	+	.	ID=g7053.t1.intron4;Parent=g7053.t1;
OW052035.1_Epicampocera_succincta_genome_assembly,_chromosome:_2	AUGUSTUS	CDS	65974231	65974290	1	+	2	ID=g7053.t1.CDS5;Parent=g7053.t1;
OW052035.1_Epicampocera_succincta_genome_assembly,_chromosome:_2	AUGUSTUS	exon	65974231	65974290	.	+	.	ID=g7053.t1.exon5;Parent=g7053.t1;
OW052035.1_Epicampocera_succincta_genome_assembly,_chromosome:_2	AUGUSTUS	intron	65974291	65979460	1	+	.	ID=g7053.t1.intron5;Parent=g7053.t1;
OW052035.1_Epicampocera_succincta_genome_assembly,_chromosome:_2	AUGUSTUS	CDS	65979461	65979624	1	+	2	ID=g7053.t1.CDS6;Parent=g7053.t1;
OW052035.1_Epicampocera_succincta_genome_assembly,_chromosome:_2	AUGUSTUS	exon	65979461	65979624	.	+	.	ID=g7053.t1.exon6;Parent=g7053.t1;
OW052035.1_Epicampocera_succincta_genome_assembly,_chromosome:_2	AUGUSTUS	intron	65979625	65979788	1	+	.	ID=g7053.t1.intron6;Parent=g7053.t1;
OW052035.1_Epicampocera_succincta_genome_assembly,_chromosome:_2	AUGUSTUS	CDS	65979789	65980034	0.52	+	0	ID=g7053.t1.CDS7;Parent=g7053.t1;
OW052035.1_Epicampocera_succincta_genome_assembly,_chromosome:_2	AUGUSTUS	exon	65979789	65980034	.	+	.	ID=g7053.t1.exon7;Parent=g7053.t1;
OW052035.1_Epicampocera_succincta_genome_assembly,_chromosome:_2	AUGUSTUS	stop_codon	65980032	65980034	.	+	0	ID=g7053.t1.stop1;Parent=g7053.t1;
OW052035.1_Epicampocera_succincta_genome_assembly,_chromosome:_2	AUGUSTUS	gene	66023869	66024390	.	-	.	ID=g7054;
OW052035.1_Epicampocera_succincta_genome_assembly,_chromosome:_2	AUGUSTUS	mRNA	66023869	66024390	0.88	-	.	ID=g7054.t1;Parent=g7054;
OW052035.1_Epicampocera_succincta_genome_assembly,_chromosome:_2	AUGUSTUS	stop_codon	66023869	66023871	.	-	0	ID=g7054.t1.stop1;Parent=g7054.t1;
OW052035.1_Epicampocera_succincta_genome_assembly,_chromosome:_2	AUGUSTUS	CDS	66023869	66024390	0.88	-	0	ID=g7054.t1.CDS1;Parent=g7054.t1;
OW052035.1_Epicampocera_succincta_genome_assembly,_chromosome:_2	AUGUSTUS	exon	66023869	66024390	.	-	.	ID=g7054.t1.exon1;Parent=g7054.t1;
OW052035.1_Epicampocera_succincta_genome_assembly,_chromosome:_2	AUGUSTUS	start_codon	66024388	66024390	.	-	0	ID=g7054.t1.start1;Parent=g7054.t1;
OW052035.1_Epicampocera_succincta_genome_assembly,_chromosome:_2	AUGUSTUS	gene	66075068	66081472	.	+	.	ID=g7055;
OW052035.1_Epicampocera_succincta_genome_assembly,_chromosome:_2	AUGUSTUS	mRNA	66075068	66081472	0.61	+	.	ID=g7055.t1;Parent=g7055;
OW052035.1_Epicampocera_succincta_genome_assembly,_chromosome:_2	AUGUSTUS	start_codon	66075068	66075070	.	+	0	ID=g7055.t1.start1;Parent=g7055.t1;
OW052035.1_Epicampocera_succincta_genome_assembly,_chromosome:_2	AUGUSTUS	CDS	66075068	66075081	0.61	+	0	ID=g7055.t1.CDS1;Parent=g7055.t1;
OW052035.1_Epicampocera_succincta_genome_assembly,_chromosome:_2	AUGUSTUS	exon	66075068	66075081	.	+	.	ID=g7055.t1.exon1;Parent=g7055.t1;
OW052035.1_Epicampocera_succincta_genome_assembly,_chromosome:_2	AUGUSTUS	intron	66075082	66076178	0.62	+	.	ID=g7055.t1.intron1;Parent=g7055.t1;
OW052035.1_Epicampocera_succincta_genome_assembly,_chromosome:_2	AUGUSTUS	CDS	66076179	66076406	1	+	1	ID=g7055.t1.CDS2;Parent=g7055.t1;
OW052035.1_Epicampocera_succincta_genome_assembly,_chromosome:_2	AUGUSTUS	exon	66076179	66076406	.	+	.	ID=g7055.t1.exon2;Parent=g7055.t1;
OW052035.1_Epicampocera_succincta_genome_assembly,_chromosome:_2	AUGUSTUS	intron	66076407	66081411	1	+	.	ID=g7055.t1.intron2;Parent=g7055.t1;
OW052035.1_Epicampocera_succincta_genome_assembly,_chromosome:_2	AUGUSTUS	CDS	66081412	66081472	1	+	1	ID=g7055.t1.CDS3;Parent=g7055.t1;
OW052035.1_Epicampocera_succincta_genome_assembly,_chromosome:_2	AUGUSTUS	exon	66081412	66081472	.	+	.	ID=g7055.t1.exon3;Parent=g7055.t1;
OW052035.1_Epicampocera_succincta_genome_assembly,_chromosome:_2	AUGUSTUS	stop_codon	66081470	66081472	.	+	0	ID=g7055.t1.stop1;Parent=g7055.t1;
OW052035.1_Epicampocera_succincta_genome_assembly,_chromosome:_2	AUGUSTUS	gene	66100352	66107487	.	-	.	ID=g7056;
OW052035.1_Epicampocera_succincta_genome_assembly,_chromosome:_2	AUGUSTUS	mRNA	66100352	66107487	1	-	.	ID=g7056.t1;Parent=g7056;
OW052035.1_Epicampocera_succincta_genome_assembly,_chromosome:_2	AUGUSTUS	stop_codon	66100352	66100354	.	-	0	ID=g7056.t1.stop1;Parent=g7056.t1;
OW052035.1_Epicampocera_succincta_genome_assembly,_chromosome:_2	AUGUSTUS	CDS	66100352	66100748	1	-	1	ID=g7056.t1.CDS1;Parent=g7056.t1;
OW052035.1_Epicampocera_succincta_genome_assembly,_chromosome:_2	AUGUSTUS	exon	66100352	66100748	.	-	.	ID=g7056.t1.exon1;Parent=g7056.t1;
OW052035.1_Epicampocera_succincta_genome_assembly,_chromosome:_2	AUGUSTUS	intron	66100749	66100808	1	-	.	ID=g7056.t1.intron1;Parent=g7056.t1;
OW052035.1_Epicampocera_succincta_genome_assembly,_chromosome:_2	AUGUSTUS	CDS	66100809	66100992	1	-	2	ID=g7056.t1.CDS2;Parent=g7056.t1;
OW052035.1_Epicampocera_succincta_genome_assembly,_chromosome:_2	AUGUSTUS	exon	66100809	66100992	.	-	.	ID=g7056.t1.exon2;Parent=g7056.t1;
OW052035.1_Epicampocera_succincta_genome_assembly,_chromosome:_2	AUGUSTUS	intron	66100993	66104784	1	-	.	ID=g7056.t1.intron2;Parent=g7056.t1;
OW052035.1_Epicampocera_succincta_genome_assembly,_chromosome:_2	AUGUSTUS	CDS	66104785	66104978	1	-	1	ID=g7056.t1.CDS3;Parent=g7056.t1;
OW052035.1_Epicampocera_succincta_genome_assembly,_chromosome:_2	AUGUSTUS	exon	66104785	66104978	.	-	.	ID=g7056.t1.exon3;Parent=g7056.t1;
OW052035.1_Epicampocera_succincta_genome_assembly,_chromosome:_2	AUGUSTUS	intron	66104979	66106843	1	-	.	ID=g7056.t1.intron3;Parent=g7056.t1;
OW052035.1_Epicampocera_succincta_genome_assembly,_chromosome:_2	AUGUSTUS	CDS	66106844	66107487	1	-	0	ID=g7056.t1.CDS4;Parent=g7056.t1;
OW052035.1_Epicampocera_succincta_genome_assembly,_chromosome:_2	AUGUSTUS	exon	66106844	66107487	.	-	.	ID=g7056.t1.exon4;Parent=g7056.t1;
OW052035.1_Epicampocera_succincta_genome_assembly,_chromosome:_2	AUGUSTUS	start_codon	66107485	66107487	.	-	0	ID=g7056.t1.start1;Parent=g7056.t1;
OW052035.1_Epicampocera_succincta_genome_assembly,_chromosome:_2	AUGUSTUS	gene	66115878	66118967	.	+	.	ID=g7057;
OW052035.1_Epicampocera_succincta_genome_assembly,_chromosome:_2	AUGUSTUS	mRNA	66115878	66118967	1	+	.	ID=g7057.t1;Parent=g7057;
OW052035.1_Epicampocera_succincta_genome_assembly,_chromosome:_2	AUGUSTUS	start_codon	66115878	66115880	.	+	0	ID=g7057.t1.start1;Parent=g7057.t1;
OW052035.1_Epicampocera_succincta_genome_assembly,_chromosome:_2	AUGUSTUS	CDS	66115878	66116043	1	+	0	ID=g7057.t1.CDS1;Parent=g7057.t1;
OW052035.1_Epicampocera_succincta_genome_assembly,_chromosome:_2	AUGUSTUS	exon	66115878	66116043	.	+	.	ID=g7057.t1.exon1;Parent=g7057.t1;
OW052035.1_Epicampocera_succincta_genome_assembly,_chromosome:_2	AUGUSTUS	intron	66116044	66117641	1	+	.	ID=g7057.t1.intron1;Parent=g7057.t1;
OW052035.1_Epicampocera_succincta_genome_assembly,_chromosome:_2	AUGUSTUS	CDS	66117642	66118073	1	+	2	ID=g7057.t1.CDS2;Parent=g7057.t1;
OW052035.1_Epicampocera_succincta_genome_assembly,_chromosome:_2	AUGUSTUS	exon	66117642	66118073	.	+	.	ID=g7057.t1.exon2;Parent=g7057.t1;
OW052035.1_Epicampocera_succincta_genome_assembly,_chromosome:_2	AUGUSTUS	intron	66118074	66118722	1	+	.	ID=g7057.t1.intron2;Parent=g7057.t1;
OW052035.1_Epicampocera_succincta_genome_assembly,_chromosome:_2	AUGUSTUS	CDS	66118723	66118967	1	+	2	ID=g7057.t1.CDS3;Parent=g7057.t1;
OW052035.1_Epicampocera_succincta_genome_assembly,_chromosome:_2	AUGUSTUS	exon	66118723	66118967	.	+	.	ID=g7057.t1.exon3;Parent=g7057.t1;
OW052035.1_Epicampocera_succincta_genome_assembly,_chromosome:_2	AUGUSTUS	stop_codon	66118965	66118967	.	+	0	ID=g7057.t1.stop1;Parent=g7057.t1;
OW052035.1_Epicampocera_succincta_genome_assembly,_chromosome:_2	AUGUSTUS	gene	66212091	66216128	.	+	.	ID=g7058;
OW052035.1_Epicampocera_succincta_genome_assembly,_chromosome:_2	AUGUSTUS	mRNA	66212091	66216128	1	+	.	ID=g7058.t1;Parent=g7058;
OW052035.1_Epicampocera_succincta_genome_assembly,_chromosome:_2	AUGUSTUS	start_codon	66212091	66212093	.	+	0	ID=g7058.t1.start1;Parent=g7058.t1;
OW052035.1_Epicampocera_succincta_genome_assembly,_chromosome:_2	AUGUSTUS	CDS	66212091	66212147	1	+	0	ID=g7058.t1.CDS1;Parent=g7058.t1;
OW052035.1_Epicampocera_succincta_genome_assembly,_chromosome:_2	AUGUSTUS	exon	66212091	66212147	.	+	.	ID=g7058.t1.exon1;Parent=g7058.t1;
OW052035.1_Epicampocera_succincta_genome_assembly,_chromosome:_2	AUGUSTUS	intron	66212148	66215738	1	+	.	ID=g7058.t1.intron1;Parent=g7058.t1;
OW052035.1_Epicampocera_succincta_genome_assembly,_chromosome:_2	AUGUSTUS	CDS	66215739	66216128	1	+	0	ID=g7058.t1.CDS2;Parent=g7058.t1;
OW052035.1_Epicampocera_succincta_genome_assembly,_chromosome:_2	AUGUSTUS	exon	66215739	66216128	.	+	.	ID=g7058.t1.exon2;Parent=g7058.t1;
OW052035.1_Epicampocera_succincta_genome_assembly,_chromosome:_2	AUGUSTUS	stop_codon	66216126	66216128	.	+	0	ID=g7058.t1.stop1;Parent=g7058.t1;
OW052035.1_Epicampocera_succincta_genome_assembly,_chromosome:_2	AUGUSTUS	gene	66223959	66225179	.	+	.	ID=g7059;
OW052035.1_Epicampocera_succincta_genome_assembly,_chromosome:_2	AUGUSTUS	mRNA	66223959	66225179	0.61	+	.	ID=g7059.t1;Parent=g7059;
OW052035.1_Epicampocera_succincta_genome_assembly,_chromosome:_2	AUGUSTUS	start_codon	66223959	66223961	.	+	0	ID=g7059.t1.start1;Parent=g7059.t1;
OW052035.1_Epicampocera_succincta_genome_assembly,_chromosome:_2	AUGUSTUS	CDS	66223959	66223997	0.61	+	0	ID=g7059.t1.CDS1;Parent=g7059.t1;
OW052035.1_Epicampocera_succincta_genome_assembly,_chromosome:_2	AUGUSTUS	exon	66223959	66223997	.	+	.	ID=g7059.t1.exon1;Parent=g7059.t1;
OW052035.1_Epicampocera_succincta_genome_assembly,_chromosome:_2	AUGUSTUS	intron	66223998	66224759	0.61	+	.	ID=g7059.t1.intron1;Parent=g7059.t1;
OW052035.1_Epicampocera_succincta_genome_assembly,_chromosome:_2	AUGUSTUS	CDS	66224760	66225179	1	+	0	ID=g7059.t1.CDS2;Parent=g7059.t1;
OW052035.1_Epicampocera_succincta_genome_assembly,_chromosome:_2	AUGUSTUS	exon	66224760	66225179	.	+	.	ID=g7059.t1.exon2;Parent=g7059.t1;
OW052035.1_Epicampocera_succincta_genome_assembly,_chromosome:_2	AUGUSTUS	stop_codon	66225177	66225179	.	+	0	ID=g7059.t1.stop1;Parent=g7059.t1;
OW052035.1_Epicampocera_succincta_genome_assembly,_chromosome:_2	AUGUSTUS	gene	66240533	66241221	.	+	.	ID=g7060;
OW052035.1_Epicampocera_succincta_genome_assembly,_chromosome:_2	AUGUSTUS	mRNA	66240533	66241221	0.83	+	.	ID=g7060.t1;Parent=g7060;
OW052035.1_Epicampocera_succincta_genome_assembly,_chromosome:_2	AUGUSTUS	start_codon	66240533	66240535	.	+	0	ID=g7060.t1.start1;Parent=g7060.t1;
OW052035.1_Epicampocera_succincta_genome_assembly,_chromosome:_2	AUGUSTUS	CDS	66240533	66240544	0.83	+	0	ID=g7060.t1.CDS1;Parent=g7060.t1;
OW052035.1_Epicampocera_succincta_genome_assembly,_chromosome:_2	AUGUSTUS	exon	66240533	66240544	.	+	.	ID=g7060.t1.exon1;Parent=g7060.t1;
OW052035.1_Epicampocera_succincta_genome_assembly,_chromosome:_2	AUGUSTUS	intron	66240545	66240801	0.83	+	.	ID=g7060.t1.intron1;Parent=g7060.t1;
OW052035.1_Epicampocera_succincta_genome_assembly,_chromosome:_2	AUGUSTUS	CDS	66240802	66241221	1	+	0	ID=g7060.t1.CDS2;Parent=g7060.t1;
OW052035.1_Epicampocera_succincta_genome_assembly,_chromosome:_2	AUGUSTUS	exon	66240802	66241221	.	+	.	ID=g7060.t1.exon2;Parent=g7060.t1;
OW052035.1_Epicampocera_succincta_genome_assembly,_chromosome:_2	AUGUSTUS	stop_codon	66241219	66241221	.	+	0	ID=g7060.t1.stop1;Parent=g7060.t1;
OW052035.1_Epicampocera_succincta_genome_assembly,_chromosome:_2	AUGUSTUS	gene	66245040	66250558	.	-	.	ID=g7061;
OW052035.1_Epicampocera_succincta_genome_assembly,_chromosome:_2	AUGUSTUS	mRNA	66245040	66250558	1	-	.	ID=g7061.t1;Parent=g7061;
OW052035.1_Epicampocera_succincta_genome_assembly,_chromosome:_2	AUGUSTUS	stop_codon	66245040	66245042	.	-	0	ID=g7061.t1.stop1;Parent=g7061.t1;
OW052035.1_Epicampocera_succincta_genome_assembly,_chromosome:_2	AUGUSTUS	CDS	66245040	66245500	1	-	2	ID=g7061.t1.CDS1;Parent=g7061.t1;
OW052035.1_Epicampocera_succincta_genome_assembly,_chromosome:_2	AUGUSTUS	exon	66245040	66245500	.	-	.	ID=g7061.t1.exon1;Parent=g7061.t1;
OW052035.1_Epicampocera_succincta_genome_assembly,_chromosome:_2	AUGUSTUS	intron	66245501	66246735	1	-	.	ID=g7061.t1.intron1;Parent=g7061.t1;
OW052035.1_Epicampocera_succincta_genome_assembly,_chromosome:_2	AUGUSTUS	CDS	66246736	66247397	1	-	1	ID=g7061.t1.CDS2;Parent=g7061.t1;
OW052035.1_Epicampocera_succincta_genome_assembly,_chromosome:_2	AUGUSTUS	exon	66246736	66247397	.	-	.	ID=g7061.t1.exon2;Parent=g7061.t1;
OW052035.1_Epicampocera_succincta_genome_assembly,_chromosome:_2	AUGUSTUS	intron	66247398	66248144	1	-	.	ID=g7061.t1.intron2;Parent=g7061.t1;
OW052035.1_Epicampocera_succincta_genome_assembly,_chromosome:_2	AUGUSTUS	CDS	66248145	66248379	1	-	2	ID=g7061.t1.CDS3;Parent=g7061.t1;
OW052035.1_Epicampocera_succincta_genome_assembly,_chromosome:_2	AUGUSTUS	exon	66248145	66248379	.	-	.	ID=g7061.t1.exon3;Parent=g7061.t1;
OW052035.1_Epicampocera_succincta_genome_assembly,_chromosome:_2	AUGUSTUS	intron	66248380	66248448	1	-	.	ID=g7061.t1.intron3;Parent=g7061.t1;
OW052035.1_Epicampocera_succincta_genome_assembly,_chromosome:_2	AUGUSTUS	CDS	66248449	66248667	1	-	2	ID=g7061.t1.CDS4;Parent=g7061.t1;
OW052035.1_Epicampocera_succincta_genome_assembly,_chromosome:_2	AUGUSTUS	exon	66248449	66248667	.	-	.	ID=g7061.t1.exon4;Parent=g7061.t1;
OW052035.1_Epicampocera_succincta_genome_assembly,_chromosome:_2	AUGUSTUS	intron	66248668	66250038	1	-	.	ID=g7061.t1.intron4;Parent=g7061.t1;
OW052035.1_Epicampocera_succincta_genome_assembly,_chromosome:_2	AUGUSTUS	CDS	66250039	66250558	1	-	0	ID=g7061.t1.CDS5;Parent=g7061.t1;
OW052035.1_Epicampocera_succincta_genome_assembly,_chromosome:_2	AUGUSTUS	exon	66250039	66250558	.	-	.	ID=g7061.t1.exon5;Parent=g7061.t1;
OW052035.1_Epicampocera_succincta_genome_assembly,_chromosome:_2	AUGUSTUS	start_codon	66250556	66250558	.	-	0	ID=g7061.t1.start1;Parent=g7061.t1;
OW052035.1_Epicampocera_succincta_genome_assembly,_chromosome:_2	AUGUSTUS	gene	66253186	66253637	.	-	.	ID=g7062;
OW052035.1_Epicampocera_succincta_genome_assembly,_chromosome:_2	AUGUSTUS	mRNA	66253186	66253637	1	-	.	ID=g7062.t1;Parent=g7062;
OW052035.1_Epicampocera_succincta_genome_assembly,_chromosome:_2	AUGUSTUS	stop_codon	66253186	66253188	.	-	0	ID=g7062.t1.stop1;Parent=g7062.t1;
OW052035.1_Epicampocera_succincta_genome_assembly,_chromosome:_2	AUGUSTUS	CDS	66253186	66253551	1	-	0	ID=g7062.t1.CDS1;Parent=g7062.t1;
OW052035.1_Epicampocera_succincta_genome_assembly,_chromosome:_2	AUGUSTUS	exon	66253186	66253551	.	-	.	ID=g7062.t1.exon1;Parent=g7062.t1;
OW052035.1_Epicampocera_succincta_genome_assembly,_chromosome:_2	AUGUSTUS	intron	66253552	66253619	1	-	.	ID=g7062.t1.intron1;Parent=g7062.t1;
OW052035.1_Epicampocera_succincta_genome_assembly,_chromosome:_2	AUGUSTUS	CDS	66253620	66253637	1	-	0	ID=g7062.t1.CDS2;Parent=g7062.t1;
OW052035.1_Epicampocera_succincta_genome_assembly,_chromosome:_2	AUGUSTUS	exon	66253620	66253637	.	-	.	ID=g7062.t1.exon2;Parent=g7062.t1;
OW052035.1_Epicampocera_succincta_genome_assembly,_chromosome:_2	AUGUSTUS	start_codon	66253635	66253637	.	-	0	ID=g7062.t1.start1;Parent=g7062.t1;
OW052035.1_Epicampocera_succincta_genome_assembly,_chromosome:_2	AUGUSTUS	gene	66270382	66273368	.	+	.	ID=g7063;
OW052035.1_Epicampocera_succincta_genome_assembly,_chromosome:_2	AUGUSTUS	mRNA	66270382	66273368	1	+	.	ID=g7063.t1;Parent=g7063;
OW052035.1_Epicampocera_succincta_genome_assembly,_chromosome:_2	AUGUSTUS	start_codon	66270382	66270384	.	+	0	ID=g7063.t1.start1;Parent=g7063.t1;
OW052035.1_Epicampocera_succincta_genome_assembly,_chromosome:_2	AUGUSTUS	CDS	66270382	66270663	1	+	0	ID=g7063.t1.CDS1;Parent=g7063.t1;
OW052035.1_Epicampocera_succincta_genome_assembly,_chromosome:_2	AUGUSTUS	exon	66270382	66270663	.	+	.	ID=g7063.t1.exon1;Parent=g7063.t1;
OW052035.1_Epicampocera_succincta_genome_assembly,_chromosome:_2	AUGUSTUS	intron	66270664	66270727	1	+	.	ID=g7063.t1.intron1;Parent=g7063.t1;
OW052035.1_Epicampocera_succincta_genome_assembly,_chromosome:_2	AUGUSTUS	CDS	66270728	66271061	1	+	0	ID=g7063.t1.CDS2;Parent=g7063.t1;
OW052035.1_Epicampocera_succincta_genome_assembly,_chromosome:_2	AUGUSTUS	exon	66270728	66271061	.	+	.	ID=g7063.t1.exon2;Parent=g7063.t1;
OW052035.1_Epicampocera_succincta_genome_assembly,_chromosome:_2	AUGUSTUS	intron	66271062	66272991	1	+	.	ID=g7063.t1.intron2;Parent=g7063.t1;
OW052035.1_Epicampocera_succincta_genome_assembly,_chromosome:_2	AUGUSTUS	CDS	66272992	66273368	1	+	2	ID=g7063.t1.CDS3;Parent=g7063.t1;
OW052035.1_Epicampocera_succincta_genome_assembly,_chromosome:_2	AUGUSTUS	exon	66272992	66273368	.	+	.	ID=g7063.t1.exon3;Parent=g7063.t1;
OW052035.1_Epicampocera_succincta_genome_assembly,_chromosome:_2	AUGUSTUS	stop_codon	66273366	66273368	.	+	0	ID=g7063.t1.stop1;Parent=g7063.t1;
OW052035.1_Epicampocera_succincta_genome_assembly,_chromosome:_2	AUGUSTUS	gene	66275137	66276988	.	+	.	ID=g7064;
OW052035.1_Epicampocera_succincta_genome_assembly,_chromosome:_2	AUGUSTUS	mRNA	66275137	66276988	1	+	.	ID=g7064.t1;Parent=g7064;
OW052035.1_Epicampocera_succincta_genome_assembly,_chromosome:_2	AUGUSTUS	start_codon	66275137	66275139	.	+	0	ID=g7064.t1.start1;Parent=g7064.t1;
OW052035.1_Epicampocera_succincta_genome_assembly,_chromosome:_2	AUGUSTUS	CDS	66275137	66275164	1	+	0	ID=g7064.t1.CDS1;Parent=g7064.t1;
OW052035.1_Epicampocera_succincta_genome_assembly,_chromosome:_2	AUGUSTUS	exon	66275137	66275164	.	+	.	ID=g7064.t1.exon1;Parent=g7064.t1;
OW052035.1_Epicampocera_succincta_genome_assembly,_chromosome:_2	AUGUSTUS	intron	66275165	66276612	1	+	.	ID=g7064.t1.intron1;Parent=g7064.t1;
OW052035.1_Epicampocera_succincta_genome_assembly,_chromosome:_2	AUGUSTUS	CDS	66276613	66276770	1	+	2	ID=g7064.t1.CDS2;Parent=g7064.t1;
OW052035.1_Epicampocera_succincta_genome_assembly,_chromosome:_2	AUGUSTUS	exon	66276613	66276770	.	+	.	ID=g7064.t1.exon2;Parent=g7064.t1;
OW052035.1_Epicampocera_succincta_genome_assembly,_chromosome:_2	AUGUSTUS	intron	66276771	66276841	1	+	.	ID=g7064.t1.intron2;Parent=g7064.t1;
OW052035.1_Epicampocera_succincta_genome_assembly,_chromosome:_2	AUGUSTUS	CDS	66276842	66276988	1	+	0	ID=g7064.t1.CDS3;Parent=g7064.t1;
OW052035.1_Epicampocera_succincta_genome_assembly,_chromosome:_2	AUGUSTUS	exon	66276842	66276988	.	+	.	ID=g7064.t1.exon3;Parent=g7064.t1;
OW052035.1_Epicampocera_succincta_genome_assembly,_chromosome:_2	AUGUSTUS	stop_codon	66276986	66276988	.	+	0	ID=g7064.t1.stop1;Parent=g7064.t1;
OW052035.1_Epicampocera_succincta_genome_assembly,_chromosome:_2	AUGUSTUS	gene	66293523	66302174	.	+	.	ID=g7065;
OW052035.1_Epicampocera_succincta_genome_assembly,_chromosome:_2	AUGUSTUS	mRNA	66293523	66302174	1	+	.	ID=g7065.t1;Parent=g7065;
OW052035.1_Epicampocera_succincta_genome_assembly,_chromosome:_2	AUGUSTUS	start_codon	66293523	66293525	.	+	0	ID=g7065.t1.start1;Parent=g7065.t1;
OW052035.1_Epicampocera_succincta_genome_assembly,_chromosome:_2	AUGUSTUS	CDS	66293523	66294364	1	+	0	ID=g7065.t1.CDS1;Parent=g7065.t1;
OW052035.1_Epicampocera_succincta_genome_assembly,_chromosome:_2	AUGUSTUS	exon	66293523	66294364	.	+	.	ID=g7065.t1.exon1;Parent=g7065.t1;
OW052035.1_Epicampocera_succincta_genome_assembly,_chromosome:_2	AUGUSTUS	intron	66294365	66295103	1	+	.	ID=g7065.t1.intron1;Parent=g7065.t1;
OW052035.1_Epicampocera_succincta_genome_assembly,_chromosome:_2	AUGUSTUS	CDS	66295104	66295353	1	+	1	ID=g7065.t1.CDS2;Parent=g7065.t1;
OW052035.1_Epicampocera_succincta_genome_assembly,_chromosome:_2	AUGUSTUS	exon	66295104	66295353	.	+	.	ID=g7065.t1.exon2;Parent=g7065.t1;
OW052035.1_Epicampocera_succincta_genome_assembly,_chromosome:_2	AUGUSTUS	intron	66295354	66295500	1	+	.	ID=g7065.t1.intron2;Parent=g7065.t1;
OW052035.1_Epicampocera_succincta_genome_assembly,_chromosome:_2	AUGUSTUS	CDS	66295501	66295641	1	+	0	ID=g7065.t1.CDS3;Parent=g7065.t1;
OW052035.1_Epicampocera_succincta_genome_assembly,_chromosome:_2	AUGUSTUS	exon	66295501	66295641	.	+	.	ID=g7065.t1.exon3;Parent=g7065.t1;
OW052035.1_Epicampocera_succincta_genome_assembly,_chromosome:_2	AUGUSTUS	intron	66295642	66295706	1	+	.	ID=g7065.t1.intron3;Parent=g7065.t1;
OW052035.1_Epicampocera_succincta_genome_assembly,_chromosome:_2	AUGUSTUS	CDS	66295707	66295949	1	+	0	ID=g7065.t1.CDS4;Parent=g7065.t1;
OW052035.1_Epicampocera_succincta_genome_assembly,_chromosome:_2	AUGUSTUS	exon	66295707	66295949	.	+	.	ID=g7065.t1.exon4;Parent=g7065.t1;
OW052035.1_Epicampocera_succincta_genome_assembly,_chromosome:_2	AUGUSTUS	intron	66295950	66296008	1	+	.	ID=g7065.t1.intron4;Parent=g7065.t1;
OW052035.1_Epicampocera_succincta_genome_assembly,_chromosome:_2	AUGUSTUS	CDS	66296009	66296621	1	+	0	ID=g7065.t1.CDS5;Parent=g7065.t1;
OW052035.1_Epicampocera_succincta_genome_assembly,_chromosome:_2	AUGUSTUS	exon	66296009	66296621	.	+	.	ID=g7065.t1.exon5;Parent=g7065.t1;
OW052035.1_Epicampocera_succincta_genome_assembly,_chromosome:_2	AUGUSTUS	intron	66296622	66296691	1	+	.	ID=g7065.t1.intron5;Parent=g7065.t1;
OW052035.1_Epicampocera_succincta_genome_assembly,_chromosome:_2	AUGUSTUS	CDS	66296692	66297293	1	+	2	ID=g7065.t1.CDS6;Parent=g7065.t1;
OW052035.1_Epicampocera_succincta_genome_assembly,_chromosome:_2	AUGUSTUS	exon	66296692	66297293	.	+	.	ID=g7065.t1.exon6;Parent=g7065.t1;
OW052035.1_Epicampocera_succincta_genome_assembly,_chromosome:_2	AUGUSTUS	intron	66297294	66297878	1	+	.	ID=g7065.t1.intron6;Parent=g7065.t1;
OW052035.1_Epicampocera_succincta_genome_assembly,_chromosome:_2	AUGUSTUS	CDS	66297879	66298665	1	+	0	ID=g7065.t1.CDS7;Parent=g7065.t1;
OW052035.1_Epicampocera_succincta_genome_assembly,_chromosome:_2	AUGUSTUS	exon	66297879	66298665	.	+	.	ID=g7065.t1.exon7;Parent=g7065.t1;
OW052035.1_Epicampocera_succincta_genome_assembly,_chromosome:_2	AUGUSTUS	intron	66298666	66299355	1	+	.	ID=g7065.t1.intron7;Parent=g7065.t1;
OW052035.1_Epicampocera_succincta_genome_assembly,_chromosome:_2	AUGUSTUS	CDS	66299356	66301179	1	+	2	ID=g7065.t1.CDS8;Parent=g7065.t1;
OW052035.1_Epicampocera_succincta_genome_assembly,_chromosome:_2	AUGUSTUS	exon	66299356	66301179	.	+	.	ID=g7065.t1.exon8;Parent=g7065.t1;
OW052035.1_Epicampocera_succincta_genome_assembly,_chromosome:_2	AUGUSTUS	intron	66301180	66301920	1	+	.	ID=g7065.t1.intron8;Parent=g7065.t1;
OW052035.1_Epicampocera_succincta_genome_assembly,_chromosome:_2	AUGUSTUS	CDS	66301921	66302174	1	+	2	ID=g7065.t1.CDS9;Parent=g7065.t1;
OW052035.1_Epicampocera_succincta_genome_assembly,_chromosome:_2	AUGUSTUS	exon	66301921	66302174	.	+	.	ID=g7065.t1.exon9;Parent=g7065.t1;
OW052035.1_Epicampocera_succincta_genome_assembly,_chromosome:_2	AUGUSTUS	stop_codon	66302172	66302174	.	+	0	ID=g7065.t1.stop1;Parent=g7065.t1;
OW052035.1_Epicampocera_succincta_genome_assembly,_chromosome:_2	AUGUSTUS	gene	66319446	66321299	.	-	.	ID=g7066;
OW052035.1_Epicampocera_succincta_genome_assembly,_chromosome:_2	AUGUSTUS	mRNA	66319446	66321299	1	-	.	ID=g7066.t1;Parent=g7066;
OW052035.1_Epicampocera_succincta_genome_assembly,_chromosome:_2	AUGUSTUS	stop_codon	66319446	66319448	.	-	0	ID=g7066.t1.stop1;Parent=g7066.t1;
OW052035.1_Epicampocera_succincta_genome_assembly,_chromosome:_2	AUGUSTUS	CDS	66319446	66321299	1	-	0	ID=g7066.t1.CDS1;Parent=g7066.t1;
OW052035.1_Epicampocera_succincta_genome_assembly,_chromosome:_2	AUGUSTUS	exon	66319446	66321299	.	-	.	ID=g7066.t1.exon1;Parent=g7066.t1;
OW052035.1_Epicampocera_succincta_genome_assembly,_chromosome:_2	AUGUSTUS	start_codon	66321297	66321299	.	-	0	ID=g7066.t1.start1;Parent=g7066.t1;
OW052035.1_Epicampocera_succincta_genome_assembly,_chromosome:_2	AUGUSTUS	gene	66322163	66323141	.	+	.	ID=g7067;
OW052035.1_Epicampocera_succincta_genome_assembly,_chromosome:_2	AUGUSTUS	mRNA	66322163	66323141	1	+	.	ID=g7067.t1;Parent=g7067;
OW052035.1_Epicampocera_succincta_genome_assembly,_chromosome:_2	AUGUSTUS	start_codon	66322163	66322165	.	+	0	ID=g7067.t1.start1;Parent=g7067.t1;
OW052035.1_Epicampocera_succincta_genome_assembly,_chromosome:_2	AUGUSTUS	CDS	66322163	66322223	1	+	0	ID=g7067.t1.CDS1;Parent=g7067.t1;
OW052035.1_Epicampocera_succincta_genome_assembly,_chromosome:_2	AUGUSTUS	exon	66322163	66322223	.	+	.	ID=g7067.t1.exon1;Parent=g7067.t1;
OW052035.1_Epicampocera_succincta_genome_assembly,_chromosome:_2	AUGUSTUS	intron	66322224	66322281	1	+	.	ID=g7067.t1.intron1;Parent=g7067.t1;
OW052035.1_Epicampocera_succincta_genome_assembly,_chromosome:_2	AUGUSTUS	CDS	66322282	66322359	1	+	2	ID=g7067.t1.CDS2;Parent=g7067.t1;
OW052035.1_Epicampocera_succincta_genome_assembly,_chromosome:_2	AUGUSTUS	exon	66322282	66322359	.	+	.	ID=g7067.t1.exon2;Parent=g7067.t1;
OW052035.1_Epicampocera_succincta_genome_assembly,_chromosome:_2	AUGUSTUS	intron	66322360	66322423	1	+	.	ID=g7067.t1.intron2;Parent=g7067.t1;
OW052035.1_Epicampocera_succincta_genome_assembly,_chromosome:_2	AUGUSTUS	CDS	66322424	66322917	1	+	2	ID=g7067.t1.CDS3;Parent=g7067.t1;
OW052035.1_Epicampocera_succincta_genome_assembly,_chromosome:_2	AUGUSTUS	exon	66322424	66322917	.	+	.	ID=g7067.t1.exon3;Parent=g7067.t1;
OW052035.1_Epicampocera_succincta_genome_assembly,_chromosome:_2	AUGUSTUS	intron	66322918	66322982	1	+	.	ID=g7067.t1.intron3;Parent=g7067.t1;
OW052035.1_Epicampocera_succincta_genome_assembly,_chromosome:_2	AUGUSTUS	CDS	66322983	66323141	1	+	0	ID=g7067.t1.CDS4;Parent=g7067.t1;
OW052035.1_Epicampocera_succincta_genome_assembly,_chromosome:_2	AUGUSTUS	exon	66322983	66323141	.	+	.	ID=g7067.t1.exon4;Parent=g7067.t1;
OW052035.1_Epicampocera_succincta_genome_assembly,_chromosome:_2	AUGUSTUS	stop_codon	66323139	66323141	.	+	0	ID=g7067.t1.stop1;Parent=g7067.t1;
OW052035.1_Epicampocera_succincta_genome_assembly,_chromosome:_2	AUGUSTUS	gene	66325546	66328311	.	-	.	ID=g7068;
OW052035.1_Epicampocera_succincta_genome_assembly,_chromosome:_2	AUGUSTUS	mRNA	66325546	66328311	0.82	-	.	ID=g7068.t1;Parent=g7068;
OW052035.1_Epicampocera_succincta_genome_assembly,_chromosome:_2	AUGUSTUS	stop_codon	66325546	66325548	.	-	0	ID=g7068.t1.stop1;Parent=g7068.t1;
OW052035.1_Epicampocera_succincta_genome_assembly,_chromosome:_2	AUGUSTUS	CDS	66325546	66325932	1	-	0	ID=g7068.t1.CDS1;Parent=g7068.t1;
OW052035.1_Epicampocera_succincta_genome_assembly,_chromosome:_2	AUGUSTUS	exon	66325546	66325932	.	-	.	ID=g7068.t1.exon1;Parent=g7068.t1;
OW052035.1_Epicampocera_succincta_genome_assembly,_chromosome:_2	AUGUSTUS	intron	66325933	66327174	1	-	.	ID=g7068.t1.intron1;Parent=g7068.t1;
OW052035.1_Epicampocera_succincta_genome_assembly,_chromosome:_2	AUGUSTUS	CDS	66327175	66328311	0.82	-	0	ID=g7068.t1.CDS2;Parent=g7068.t1;
OW052035.1_Epicampocera_succincta_genome_assembly,_chromosome:_2	AUGUSTUS	exon	66327175	66328311	.	-	.	ID=g7068.t1.exon2;Parent=g7068.t1;
OW052035.1_Epicampocera_succincta_genome_assembly,_chromosome:_2	AUGUSTUS	start_codon	66328309	66328311	.	-	0	ID=g7068.t1.start1;Parent=g7068.t1;
OW052035.1_Epicampocera_succincta_genome_assembly,_chromosome:_2	AUGUSTUS	gene	66342369	66342728	.	-	.	ID=g7069;
OW052035.1_Epicampocera_succincta_genome_assembly,_chromosome:_2	AUGUSTUS	mRNA	66342369	66342728	1	-	.	ID=g7069.t1;Parent=g7069;
OW052035.1_Epicampocera_succincta_genome_assembly,_chromosome:_2	AUGUSTUS	stop_codon	66342369	66342371	.	-	0	ID=g7069.t1.stop1;Parent=g7069.t1;
OW052035.1_Epicampocera_succincta_genome_assembly,_chromosome:_2	AUGUSTUS	CDS	66342369	66342728	1	-	0	ID=g7069.t1.CDS1;Parent=g7069.t1;
OW052035.1_Epicampocera_succincta_genome_assembly,_chromosome:_2	AUGUSTUS	exon	66342369	66342728	.	-	.	ID=g7069.t1.exon1;Parent=g7069.t1;
OW052035.1_Epicampocera_succincta_genome_assembly,_chromosome:_2	AUGUSTUS	start_codon	66342726	66342728	.	-	0	ID=g7069.t1.start1;Parent=g7069.t1;
OW052035.1_Epicampocera_succincta_genome_assembly,_chromosome:_2	AUGUSTUS	gene	66342804	66350853	.	-	.	ID=g7070;
OW052035.1_Epicampocera_succincta_genome_assembly,_chromosome:_2	AUGUSTUS	mRNA	66342804	66350853	1	-	.	ID=g7070.t1;Parent=g7070;
OW052035.1_Epicampocera_succincta_genome_assembly,_chromosome:_2	AUGUSTUS	stop_codon	66342804	66342806	.	-	0	ID=g7070.t1.stop1;Parent=g7070.t1;
OW052035.1_Epicampocera_succincta_genome_assembly,_chromosome:_2	AUGUSTUS	CDS	66342804	66343861	1	-	2	ID=g7070.t1.CDS1;Parent=g7070.t1;
OW052035.1_Epicampocera_succincta_genome_assembly,_chromosome:_2	AUGUSTUS	exon	66342804	66343861	.	-	.	ID=g7070.t1.exon1;Parent=g7070.t1;
OW052035.1_Epicampocera_succincta_genome_assembly,_chromosome:_2	AUGUSTUS	intron	66343862	66346342	1	-	.	ID=g7070.t1.intron1;Parent=g7070.t1;
OW052035.1_Epicampocera_succincta_genome_assembly,_chromosome:_2	AUGUSTUS	CDS	66346343	66346451	1	-	0	ID=g7070.t1.CDS2;Parent=g7070.t1;
OW052035.1_Epicampocera_succincta_genome_assembly,_chromosome:_2	AUGUSTUS	exon	66346343	66346451	.	-	.	ID=g7070.t1.exon2;Parent=g7070.t1;
OW052035.1_Epicampocera_succincta_genome_assembly,_chromosome:_2	AUGUSTUS	intron	66346452	66346517	1	-	.	ID=g7070.t1.intron2;Parent=g7070.t1;
OW052035.1_Epicampocera_succincta_genome_assembly,_chromosome:_2	AUGUSTUS	CDS	66346518	66346771	1	-	2	ID=g7070.t1.CDS3;Parent=g7070.t1;
OW052035.1_Epicampocera_succincta_genome_assembly,_chromosome:_2	AUGUSTUS	exon	66346518	66346771	.	-	.	ID=g7070.t1.exon3;Parent=g7070.t1;
OW052035.1_Epicampocera_succincta_genome_assembly,_chromosome:_2	AUGUSTUS	intron	66346772	66346849	1	-	.	ID=g7070.t1.intron3;Parent=g7070.t1;
OW052035.1_Epicampocera_succincta_genome_assembly,_chromosome:_2	AUGUSTUS	CDS	66346850	66347534	1	-	0	ID=g7070.t1.CDS4;Parent=g7070.t1;
OW052035.1_Epicampocera_succincta_genome_assembly,_chromosome:_2	AUGUSTUS	exon	66346850	66347534	.	-	.	ID=g7070.t1.exon4;Parent=g7070.t1;
OW052035.1_Epicampocera_succincta_genome_assembly,_chromosome:_2	AUGUSTUS	intron	66347535	66350682	1	-	.	ID=g7070.t1.intron4;Parent=g7070.t1;
OW052035.1_Epicampocera_succincta_genome_assembly,_chromosome:_2	AUGUSTUS	CDS	66350683	66350853	1	-	0	ID=g7070.t1.CDS5;Parent=g7070.t1;
OW052035.1_Epicampocera_succincta_genome_assembly,_chromosome:_2	AUGUSTUS	exon	66350683	66350853	.	-	.	ID=g7070.t1.exon5;Parent=g7070.t1;
OW052035.1_Epicampocera_succincta_genome_assembly,_chromosome:_2	AUGUSTUS	start_codon	66350851	66350853	.	-	0	ID=g7070.t1.start1;Parent=g7070.t1;
OW052035.1_Epicampocera_succincta_genome_assembly,_chromosome:_2	AUGUSTUS	gene	66355538	66411385	.	-	.	ID=g7071;
OW052035.1_Epicampocera_succincta_genome_assembly,_chromosome:_2	AUGUSTUS	mRNA	66355538	66411385	0.08	-	.	ID=g7071.t1;Parent=g7071;
OW052035.1_Epicampocera_succincta_genome_assembly,_chromosome:_2	AUGUSTUS	stop_codon	66355538	66355540	.	-	0	ID=g7071.t1.stop1;Parent=g7071.t1;
OW052035.1_Epicampocera_succincta_genome_assembly,_chromosome:_2	AUGUSTUS	CDS	66355538	66355722	1	-	2	ID=g7071.t1.CDS1;Parent=g7071.t1;
OW052035.1_Epicampocera_succincta_genome_assembly,_chromosome:_2	AUGUSTUS	exon	66355538	66355722	.	-	.	ID=g7071.t1.exon1;Parent=g7071.t1;
OW052035.1_Epicampocera_succincta_genome_assembly,_chromosome:_2	AUGUSTUS	intron	66355723	66356195	1	-	.	ID=g7071.t1.intron1;Parent=g7071.t1;
OW052035.1_Epicampocera_succincta_genome_assembly,_chromosome:_2	AUGUSTUS	CDS	66356196	66356498	1	-	2	ID=g7071.t1.CDS2;Parent=g7071.t1;
OW052035.1_Epicampocera_succincta_genome_assembly,_chromosome:_2	AUGUSTUS	exon	66356196	66356498	.	-	.	ID=g7071.t1.exon2;Parent=g7071.t1;
OW052035.1_Epicampocera_succincta_genome_assembly,_chromosome:_2	AUGUSTUS	intron	66356499	66356560	1	-	.	ID=g7071.t1.intron2;Parent=g7071.t1;
OW052035.1_Epicampocera_succincta_genome_assembly,_chromosome:_2	AUGUSTUS	CDS	66356561	66356755	1	-	2	ID=g7071.t1.CDS3;Parent=g7071.t1;
OW052035.1_Epicampocera_succincta_genome_assembly,_chromosome:_2	AUGUSTUS	exon	66356561	66356755	.	-	.	ID=g7071.t1.exon3;Parent=g7071.t1;
OW052035.1_Epicampocera_succincta_genome_assembly,_chromosome:_2	AUGUSTUS	intron	66356756	66357407	1	-	.	ID=g7071.t1.intron3;Parent=g7071.t1;
OW052035.1_Epicampocera_succincta_genome_assembly,_chromosome:_2	AUGUSTUS	CDS	66357408	66357512	1	-	2	ID=g7071.t1.CDS4;Parent=g7071.t1;
OW052035.1_Epicampocera_succincta_genome_assembly,_chromosome:_2	AUGUSTUS	exon	66357408	66357512	.	-	.	ID=g7071.t1.exon4;Parent=g7071.t1;
OW052035.1_Epicampocera_succincta_genome_assembly,_chromosome:_2	AUGUSTUS	intron	66357513	66357748	1	-	.	ID=g7071.t1.intron4;Parent=g7071.t1;
OW052035.1_Epicampocera_succincta_genome_assembly,_chromosome:_2	AUGUSTUS	CDS	66357749	66358054	1	-	2	ID=g7071.t1.CDS5;Parent=g7071.t1;
OW052035.1_Epicampocera_succincta_genome_assembly,_chromosome:_2	AUGUSTUS	exon	66357749	66358054	.	-	.	ID=g7071.t1.exon5;Parent=g7071.t1;
OW052035.1_Epicampocera_succincta_genome_assembly,_chromosome:_2	AUGUSTUS	intron	66358055	66358121	1	-	.	ID=g7071.t1.intron5;Parent=g7071.t1;
OW052035.1_Epicampocera_succincta_genome_assembly,_chromosome:_2	AUGUSTUS	CDS	66358122	66359152	1	-	1	ID=g7071.t1.CDS6;Parent=g7071.t1;
OW052035.1_Epicampocera_succincta_genome_assembly,_chromosome:_2	AUGUSTUS	exon	66358122	66359152	.	-	.	ID=g7071.t1.exon6;Parent=g7071.t1;
OW052035.1_Epicampocera_succincta_genome_assembly,_chromosome:_2	AUGUSTUS	intron	66359153	66359214	1	-	.	ID=g7071.t1.intron6;Parent=g7071.t1;
OW052035.1_Epicampocera_succincta_genome_assembly,_chromosome:_2	AUGUSTUS	CDS	66359215	66361024	1	-	2	ID=g7071.t1.CDS7;Parent=g7071.t1;
OW052035.1_Epicampocera_succincta_genome_assembly,_chromosome:_2	AUGUSTUS	exon	66359215	66361024	.	-	.	ID=g7071.t1.exon7;Parent=g7071.t1;
OW052035.1_Epicampocera_succincta_genome_assembly,_chromosome:_2	AUGUSTUS	intron	66361025	66361151	1	-	.	ID=g7071.t1.intron7;Parent=g7071.t1;
OW052035.1_Epicampocera_succincta_genome_assembly,_chromosome:_2	AUGUSTUS	CDS	66361152	66362123	1	-	2	ID=g7071.t1.CDS8;Parent=g7071.t1;
OW052035.1_Epicampocera_succincta_genome_assembly,_chromosome:_2	AUGUSTUS	exon	66361152	66362123	.	-	.	ID=g7071.t1.exon8;Parent=g7071.t1;
OW052035.1_Epicampocera_succincta_genome_assembly,_chromosome:_2	AUGUSTUS	intron	66362124	66362291	1	-	.	ID=g7071.t1.intron8;Parent=g7071.t1;
OW052035.1_Epicampocera_succincta_genome_assembly,_chromosome:_2	AUGUSTUS	CDS	66362292	66362543	1	-	2	ID=g7071.t1.CDS9;Parent=g7071.t1;
OW052035.1_Epicampocera_succincta_genome_assembly,_chromosome:_2	AUGUSTUS	exon	66362292	66362543	.	-	.	ID=g7071.t1.exon9;Parent=g7071.t1;
OW052035.1_Epicampocera_succincta_genome_assembly,_chromosome:_2	AUGUSTUS	intron	66362544	66362613	1	-	.	ID=g7071.t1.intron9;Parent=g7071.t1;
OW052035.1_Epicampocera_succincta_genome_assembly,_chromosome:_2	AUGUSTUS	CDS	66362614	66362655	1	-	2	ID=g7071.t1.CDS10;Parent=g7071.t1;
OW052035.1_Epicampocera_succincta_genome_assembly,_chromosome:_2	AUGUSTUS	exon	66362614	66362655	.	-	.	ID=g7071.t1.exon10;Parent=g7071.t1;
OW052035.1_Epicampocera_succincta_genome_assembly,_chromosome:_2	AUGUSTUS	intron	66362656	66363011	1	-	.	ID=g7071.t1.intron10;Parent=g7071.t1;
OW052035.1_Epicampocera_succincta_genome_assembly,_chromosome:_2	AUGUSTUS	CDS	66363012	66367887	0.56	-	0	ID=g7071.t1.CDS11;Parent=g7071.t1;
OW052035.1_Epicampocera_succincta_genome_assembly,_chromosome:_2	AUGUSTUS	exon	66363012	66367887	.	-	.	ID=g7071.t1.exon11;Parent=g7071.t1;
OW052035.1_Epicampocera_succincta_genome_assembly,_chromosome:_2	AUGUSTUS	intron	66367888	66371121	0.56	-	.	ID=g7071.t1.intron11;Parent=g7071.t1;
OW052035.1_Epicampocera_succincta_genome_assembly,_chromosome:_2	AUGUSTUS	CDS	66371122	66379388	0.56	-	2	ID=g7071.t1.CDS12;Parent=g7071.t1;
OW052035.1_Epicampocera_succincta_genome_assembly,_chromosome:_2	AUGUSTUS	exon	66371122	66379388	.	-	.	ID=g7071.t1.exon12;Parent=g7071.t1;
OW052035.1_Epicampocera_succincta_genome_assembly,_chromosome:_2	AUGUSTUS	intron	66379389	66380386	1	-	.	ID=g7071.t1.intron12;Parent=g7071.t1;
OW052035.1_Epicampocera_succincta_genome_assembly,_chromosome:_2	AUGUSTUS	CDS	66380387	66380620	1	-	2	ID=g7071.t1.CDS13;Parent=g7071.t1;
OW052035.1_Epicampocera_succincta_genome_assembly,_chromosome:_2	AUGUSTUS	exon	66380387	66380620	.	-	.	ID=g7071.t1.exon13;Parent=g7071.t1;
OW052035.1_Epicampocera_succincta_genome_assembly,_chromosome:_2	AUGUSTUS	intron	66380621	66381156	1	-	.	ID=g7071.t1.intron13;Parent=g7071.t1;
OW052035.1_Epicampocera_succincta_genome_assembly,_chromosome:_2	AUGUSTUS	CDS	66381157	66393850	0.2	-	0	ID=g7071.t1.CDS14;Parent=g7071.t1;
OW052035.1_Epicampocera_succincta_genome_assembly,_chromosome:_2	AUGUSTUS	exon	66381157	66393850	.	-	.	ID=g7071.t1.exon14;Parent=g7071.t1;
OW052035.1_Epicampocera_succincta_genome_assembly,_chromosome:_2	AUGUSTUS	intron	66393851	66393925	0.19	-	.	ID=g7071.t1.intron14;Parent=g7071.t1;
OW052035.1_Epicampocera_succincta_genome_assembly,_chromosome:_2	AUGUSTUS	CDS	66393926	66405096	0.19	-	2	ID=g7071.t1.CDS15;Parent=g7071.t1;
OW052035.1_Epicampocera_succincta_genome_assembly,_chromosome:_2	AUGUSTUS	exon	66393926	66405096	.	-	.	ID=g7071.t1.exon15;Parent=g7071.t1;
OW052035.1_Epicampocera_succincta_genome_assembly,_chromosome:_2	AUGUSTUS	intron	66405097	66405264	0.93	-	.	ID=g7071.t1.intron15;Parent=g7071.t1;
OW052035.1_Epicampocera_succincta_genome_assembly,_chromosome:_2	AUGUSTUS	CDS	66405265	66411385	0.78	-	0	ID=g7071.t1.CDS16;Parent=g7071.t1;
OW052035.1_Epicampocera_succincta_genome_assembly,_chromosome:_2	AUGUSTUS	exon	66405265	66411385	.	-	.	ID=g7071.t1.exon16;Parent=g7071.t1;
OW052035.1_Epicampocera_succincta_genome_assembly,_chromosome:_2	AUGUSTUS	start_codon	66411383	66411385	.	-	0	ID=g7071.t1.start1;Parent=g7071.t1;
OW052035.1_Epicampocera_succincta_genome_assembly,_chromosome:_2	AUGUSTUS	gene	66414653	66470801	.	-	.	ID=g7072;
OW052035.1_Epicampocera_succincta_genome_assembly,_chromosome:_2	AUGUSTUS	mRNA	66414653	66470801	0.92	-	.	ID=g7072.t1;Parent=g7072;
OW052035.1_Epicampocera_succincta_genome_assembly,_chromosome:_2	AUGUSTUS	stop_codon	66414653	66414655	.	-	0	ID=g7072.t1.stop1;Parent=g7072.t1;
OW052035.1_Epicampocera_succincta_genome_assembly,_chromosome:_2	AUGUSTUS	CDS	66414653	66414726	1	-	2	ID=g7072.t1.CDS1;Parent=g7072.t1;
OW052035.1_Epicampocera_succincta_genome_assembly,_chromosome:_2	AUGUSTUS	exon	66414653	66414726	.	-	.	ID=g7072.t1.exon1;Parent=g7072.t1;
OW052035.1_Epicampocera_succincta_genome_assembly,_chromosome:_2	AUGUSTUS	intron	66414727	66414924	1	-	.	ID=g7072.t1.intron1;Parent=g7072.t1;
OW052035.1_Epicampocera_succincta_genome_assembly,_chromosome:_2	AUGUSTUS	CDS	66414925	66414985	1	-	0	ID=g7072.t1.CDS2;Parent=g7072.t1;
OW052035.1_Epicampocera_succincta_genome_assembly,_chromosome:_2	AUGUSTUS	exon	66414925	66414985	.	-	.	ID=g7072.t1.exon2;Parent=g7072.t1;
OW052035.1_Epicampocera_succincta_genome_assembly,_chromosome:_2	AUGUSTUS	intron	66414986	66416408	1	-	.	ID=g7072.t1.intron2;Parent=g7072.t1;
OW052035.1_Epicampocera_succincta_genome_assembly,_chromosome:_2	AUGUSTUS	CDS	66416409	66417421	1	-	2	ID=g7072.t1.CDS3;Parent=g7072.t1;
OW052035.1_Epicampocera_succincta_genome_assembly,_chromosome:_2	AUGUSTUS	exon	66416409	66417421	.	-	.	ID=g7072.t1.exon3;Parent=g7072.t1;
OW052035.1_Epicampocera_succincta_genome_assembly,_chromosome:_2	AUGUSTUS	intron	66417422	66417541	1	-	.	ID=g7072.t1.intron3;Parent=g7072.t1;
OW052035.1_Epicampocera_succincta_genome_assembly,_chromosome:_2	AUGUSTUS	CDS	66417542	66417646	1	-	2	ID=g7072.t1.CDS4;Parent=g7072.t1;
OW052035.1_Epicampocera_succincta_genome_assembly,_chromosome:_2	AUGUSTUS	exon	66417542	66417646	.	-	.	ID=g7072.t1.exon4;Parent=g7072.t1;
OW052035.1_Epicampocera_succincta_genome_assembly,_chromosome:_2	AUGUSTUS	intron	66417647	66421185	1	-	.	ID=g7072.t1.intron4;Parent=g7072.t1;
OW052035.1_Epicampocera_succincta_genome_assembly,_chromosome:_2	AUGUSTUS	CDS	66421186	66421260	1	-	2	ID=g7072.t1.CDS5;Parent=g7072.t1;
OW052035.1_Epicampocera_succincta_genome_assembly,_chromosome:_2	AUGUSTUS	exon	66421186	66421260	.	-	.	ID=g7072.t1.exon5;Parent=g7072.t1;
OW052035.1_Epicampocera_succincta_genome_assembly,_chromosome:_2	AUGUSTUS	intron	66421261	66421613	1	-	.	ID=g7072.t1.intron5;Parent=g7072.t1;
OW052035.1_Epicampocera_succincta_genome_assembly,_chromosome:_2	AUGUSTUS	CDS	66421614	66421917	1	-	0	ID=g7072.t1.CDS6;Parent=g7072.t1;
OW052035.1_Epicampocera_succincta_genome_assembly,_chromosome:_2	AUGUSTUS	exon	66421614	66421917	.	-	.	ID=g7072.t1.exon6;Parent=g7072.t1;
OW052035.1_Epicampocera_succincta_genome_assembly,_chromosome:_2	AUGUSTUS	intron	66421918	66422336	1	-	.	ID=g7072.t1.intron6;Parent=g7072.t1;
OW052035.1_Epicampocera_succincta_genome_assembly,_chromosome:_2	AUGUSTUS	CDS	66422337	66422404	1	-	2	ID=g7072.t1.CDS7;Parent=g7072.t1;
OW052035.1_Epicampocera_succincta_genome_assembly,_chromosome:_2	AUGUSTUS	exon	66422337	66422404	.	-	.	ID=g7072.t1.exon7;Parent=g7072.t1;
OW052035.1_Epicampocera_succincta_genome_assembly,_chromosome:_2	AUGUSTUS	intron	66422405	66422957	1	-	.	ID=g7072.t1.intron7;Parent=g7072.t1;
OW052035.1_Epicampocera_succincta_genome_assembly,_chromosome:_2	AUGUSTUS	CDS	66422958	66424196	1	-	2	ID=g7072.t1.CDS8;Parent=g7072.t1;
OW052035.1_Epicampocera_succincta_genome_assembly,_chromosome:_2	AUGUSTUS	exon	66422958	66424196	.	-	.	ID=g7072.t1.exon8;Parent=g7072.t1;
OW052035.1_Epicampocera_succincta_genome_assembly,_chromosome:_2	AUGUSTUS	intron	66424197	66424481	1	-	.	ID=g7072.t1.intron8;Parent=g7072.t1;
OW052035.1_Epicampocera_succincta_genome_assembly,_chromosome:_2	AUGUSTUS	CDS	66424482	66429734	1	-	2	ID=g7072.t1.CDS9;Parent=g7072.t1;
OW052035.1_Epicampocera_succincta_genome_assembly,_chromosome:_2	AUGUSTUS	exon	66424482	66429734	.	-	.	ID=g7072.t1.exon9;Parent=g7072.t1;
OW052035.1_Epicampocera_succincta_genome_assembly,_chromosome:_2	AUGUSTUS	intron	66429735	66443986	1	-	.	ID=g7072.t1.intron9;Parent=g7072.t1;
OW052035.1_Epicampocera_succincta_genome_assembly,_chromosome:_2	AUGUSTUS	CDS	66443987	66444116	1	-	0	ID=g7072.t1.CDS10;Parent=g7072.t1;
OW052035.1_Epicampocera_succincta_genome_assembly,_chromosome:_2	AUGUSTUS	exon	66443987	66444116	.	-	.	ID=g7072.t1.exon10;Parent=g7072.t1;
OW052035.1_Epicampocera_succincta_genome_assembly,_chromosome:_2	AUGUSTUS	intron	66444117	66449063	1	-	.	ID=g7072.t1.intron10;Parent=g7072.t1;
OW052035.1_Epicampocera_succincta_genome_assembly,_chromosome:_2	AUGUSTUS	CDS	66449064	66450375	1	-	1	ID=g7072.t1.CDS11;Parent=g7072.t1;
OW052035.1_Epicampocera_succincta_genome_assembly,_chromosome:_2	AUGUSTUS	exon	66449064	66450375	.	-	.	ID=g7072.t1.exon11;Parent=g7072.t1;
OW052035.1_Epicampocera_succincta_genome_assembly,_chromosome:_2	AUGUSTUS	intron	66450376	66450462	1	-	.	ID=g7072.t1.intron11;Parent=g7072.t1;
OW052035.1_Epicampocera_succincta_genome_assembly,_chromosome:_2	AUGUSTUS	CDS	66450463	66450808	1	-	2	ID=g7072.t1.CDS12;Parent=g7072.t1;
OW052035.1_Epicampocera_succincta_genome_assembly,_chromosome:_2	AUGUSTUS	exon	66450463	66450808	.	-	.	ID=g7072.t1.exon12;Parent=g7072.t1;
OW052035.1_Epicampocera_succincta_genome_assembly,_chromosome:_2	AUGUSTUS	intron	66450809	66451910	1	-	.	ID=g7072.t1.intron12;Parent=g7072.t1;
OW052035.1_Epicampocera_succincta_genome_assembly,_chromosome:_2	AUGUSTUS	CDS	66451911	66452097	1	-	0	ID=g7072.t1.CDS13;Parent=g7072.t1;
OW052035.1_Epicampocera_succincta_genome_assembly,_chromosome:_2	AUGUSTUS	exon	66451911	66452097	.	-	.	ID=g7072.t1.exon13;Parent=g7072.t1;
OW052035.1_Epicampocera_succincta_genome_assembly,_chromosome:_2	AUGUSTUS	intron	66452098	66452171	1	-	.	ID=g7072.t1.intron13;Parent=g7072.t1;
OW052035.1_Epicampocera_succincta_genome_assembly,_chromosome:_2	AUGUSTUS	CDS	66452172	66452343	1	-	1	ID=g7072.t1.CDS14;Parent=g7072.t1;
OW052035.1_Epicampocera_succincta_genome_assembly,_chromosome:_2	AUGUSTUS	exon	66452172	66452343	.	-	.	ID=g7072.t1.exon14;Parent=g7072.t1;
OW052035.1_Epicampocera_succincta_genome_assembly,_chromosome:_2	AUGUSTUS	intron	66452344	66452399	1	-	.	ID=g7072.t1.intron14;Parent=g7072.t1;
OW052035.1_Epicampocera_succincta_genome_assembly,_chromosome:_2	AUGUSTUS	CDS	66452400	66452631	1	-	2	ID=g7072.t1.CDS15;Parent=g7072.t1;
OW052035.1_Epicampocera_succincta_genome_assembly,_chromosome:_2	AUGUSTUS	exon	66452400	66452631	.	-	.	ID=g7072.t1.exon15;Parent=g7072.t1;
OW052035.1_Epicampocera_succincta_genome_assembly,_chromosome:_2	AUGUSTUS	intron	66452632	66452702	1	-	.	ID=g7072.t1.intron15;Parent=g7072.t1;
OW052035.1_Epicampocera_succincta_genome_assembly,_chromosome:_2	AUGUSTUS	CDS	66452703	66458546	1	-	2	ID=g7072.t1.CDS16;Parent=g7072.t1;
OW052035.1_Epicampocera_succincta_genome_assembly,_chromosome:_2	AUGUSTUS	exon	66452703	66458546	.	-	.	ID=g7072.t1.exon16;Parent=g7072.t1;
OW052035.1_Epicampocera_succincta_genome_assembly,_chromosome:_2	AUGUSTUS	intron	66458547	66458608	1	-	.	ID=g7072.t1.intron16;Parent=g7072.t1;
OW052035.1_Epicampocera_succincta_genome_assembly,_chromosome:_2	AUGUSTUS	CDS	66458609	66461413	1	-	2	ID=g7072.t1.CDS17;Parent=g7072.t1;
OW052035.1_Epicampocera_succincta_genome_assembly,_chromosome:_2	AUGUSTUS	exon	66458609	66461413	.	-	.	ID=g7072.t1.exon17;Parent=g7072.t1;
OW052035.1_Epicampocera_succincta_genome_assembly,_chromosome:_2	AUGUSTUS	intron	66461414	66461482	1	-	.	ID=g7072.t1.intron17;Parent=g7072.t1;
OW052035.1_Epicampocera_succincta_genome_assembly,_chromosome:_2	AUGUSTUS	CDS	66461483	66462847	1	-	2	ID=g7072.t1.CDS18;Parent=g7072.t1;
OW052035.1_Epicampocera_succincta_genome_assembly,_chromosome:_2	AUGUSTUS	exon	66461483	66462847	.	-	.	ID=g7072.t1.exon18;Parent=g7072.t1;
OW052035.1_Epicampocera_succincta_genome_assembly,_chromosome:_2	AUGUSTUS	intron	66462848	66462909	1	-	.	ID=g7072.t1.intron18;Parent=g7072.t1;
OW052035.1_Epicampocera_succincta_genome_assembly,_chromosome:_2	AUGUSTUS	CDS	66462910	66463139	1	-	1	ID=g7072.t1.CDS19;Parent=g7072.t1;
OW052035.1_Epicampocera_succincta_genome_assembly,_chromosome:_2	AUGUSTUS	exon	66462910	66463139	.	-	.	ID=g7072.t1.exon19;Parent=g7072.t1;
OW052035.1_Epicampocera_succincta_genome_assembly,_chromosome:_2	AUGUSTUS	intron	66463140	66463201	1	-	.	ID=g7072.t1.intron19;Parent=g7072.t1;
OW052035.1_Epicampocera_succincta_genome_assembly,_chromosome:_2	AUGUSTUS	CDS	66463202	66464774	1	-	2	ID=g7072.t1.CDS20;Parent=g7072.t1;
OW052035.1_Epicampocera_succincta_genome_assembly,_chromosome:_2	AUGUSTUS	exon	66463202	66464774	.	-	.	ID=g7072.t1.exon20;Parent=g7072.t1;
OW052035.1_Epicampocera_succincta_genome_assembly,_chromosome:_2	AUGUSTUS	intron	66464775	66470635	0.98	-	.	ID=g7072.t1.intron20;Parent=g7072.t1;
OW052035.1_Epicampocera_succincta_genome_assembly,_chromosome:_2	AUGUSTUS	CDS	66470636	66470801	0.93	-	0	ID=g7072.t1.CDS21;Parent=g7072.t1;
OW052035.1_Epicampocera_succincta_genome_assembly,_chromosome:_2	AUGUSTUS	exon	66470636	66470801	.	-	.	ID=g7072.t1.exon21;Parent=g7072.t1;
OW052035.1_Epicampocera_succincta_genome_assembly,_chromosome:_2	AUGUSTUS	start_codon	66470799	66470801	.	-	0	ID=g7072.t1.start1;Parent=g7072.t1;
OW052035.1_Epicampocera_succincta_genome_assembly,_chromosome:_2	AUGUSTUS	gene	66496538	66501859	.	-	.	ID=g7073;
OW052035.1_Epicampocera_succincta_genome_assembly,_chromosome:_2	AUGUSTUS	mRNA	66496538	66501859	1	-	.	ID=g7073.t1;Parent=g7073;
OW052035.1_Epicampocera_succincta_genome_assembly,_chromosome:_2	AUGUSTUS	stop_codon	66496538	66496540	.	-	0	ID=g7073.t1.stop1;Parent=g7073.t1;
OW052035.1_Epicampocera_succincta_genome_assembly,_chromosome:_2	AUGUSTUS	CDS	66496538	66496692	1	-	2	ID=g7073.t1.CDS1;Parent=g7073.t1;
OW052035.1_Epicampocera_succincta_genome_assembly,_chromosome:_2	AUGUSTUS	exon	66496538	66496692	.	-	.	ID=g7073.t1.exon1;Parent=g7073.t1;
OW052035.1_Epicampocera_succincta_genome_assembly,_chromosome:_2	AUGUSTUS	intron	66496693	66497401	1	-	.	ID=g7073.t1.intron1;Parent=g7073.t1;
OW052035.1_Epicampocera_succincta_genome_assembly,_chromosome:_2	AUGUSTUS	CDS	66497402	66497896	1	-	2	ID=g7073.t1.CDS2;Parent=g7073.t1;
OW052035.1_Epicampocera_succincta_genome_assembly,_chromosome:_2	AUGUSTUS	exon	66497402	66497896	.	-	.	ID=g7073.t1.exon2;Parent=g7073.t1;
OW052035.1_Epicampocera_succincta_genome_assembly,_chromosome:_2	AUGUSTUS	intron	66497897	66501825	1	-	.	ID=g7073.t1.intron2;Parent=g7073.t1;
OW052035.1_Epicampocera_succincta_genome_assembly,_chromosome:_2	AUGUSTUS	CDS	66501826	66501859	1	-	0	ID=g7073.t1.CDS3;Parent=g7073.t1;
OW052035.1_Epicampocera_succincta_genome_assembly,_chromosome:_2	AUGUSTUS	exon	66501826	66501859	.	-	.	ID=g7073.t1.exon3;Parent=g7073.t1;
OW052035.1_Epicampocera_succincta_genome_assembly,_chromosome:_2	AUGUSTUS	start_codon	66501857	66501859	.	-	0	ID=g7073.t1.start1;Parent=g7073.t1;
OW052035.1_Epicampocera_succincta_genome_assembly,_chromosome:_2	AUGUSTUS	gene	66510316	66557410	.	-	.	ID=g7074;
OW052035.1_Epicampocera_succincta_genome_assembly,_chromosome:_2	AUGUSTUS	mRNA	66510316	66557410	0.47	-	.	ID=g7074.t1;Parent=g7074;
OW052035.1_Epicampocera_succincta_genome_assembly,_chromosome:_2	AUGUSTUS	stop_codon	66510316	66510318	.	-	0	ID=g7074.t1.stop1;Parent=g7074.t1;
OW052035.1_Epicampocera_succincta_genome_assembly,_chromosome:_2	AUGUSTUS	CDS	66510316	66510422	0.99	-	2	ID=g7074.t1.CDS1;Parent=g7074.t1;
OW052035.1_Epicampocera_succincta_genome_assembly,_chromosome:_2	AUGUSTUS	exon	66510316	66510422	.	-	.	ID=g7074.t1.exon1;Parent=g7074.t1;
OW052035.1_Epicampocera_succincta_genome_assembly,_chromosome:_2	AUGUSTUS	intron	66510423	66511984	0.99	-	.	ID=g7074.t1.intron1;Parent=g7074.t1;
OW052035.1_Epicampocera_succincta_genome_assembly,_chromosome:_2	AUGUSTUS	CDS	66511985	66512165	0.99	-	0	ID=g7074.t1.CDS2;Parent=g7074.t1;
OW052035.1_Epicampocera_succincta_genome_assembly,_chromosome:_2	AUGUSTUS	exon	66511985	66512165	.	-	.	ID=g7074.t1.exon2;Parent=g7074.t1;
OW052035.1_Epicampocera_succincta_genome_assembly,_chromosome:_2	AUGUSTUS	intron	66512166	66512239	0.99	-	.	ID=g7074.t1.intron2;Parent=g7074.t1;
OW052035.1_Epicampocera_succincta_genome_assembly,_chromosome:_2	AUGUSTUS	CDS	66512240	66512316	1	-	2	ID=g7074.t1.CDS3;Parent=g7074.t1;
OW052035.1_Epicampocera_succincta_genome_assembly,_chromosome:_2	AUGUSTUS	exon	66512240	66512316	.	-	.	ID=g7074.t1.exon3;Parent=g7074.t1;
OW052035.1_Epicampocera_succincta_genome_assembly,_chromosome:_2	AUGUSTUS	intron	66512317	66515262	1	-	.	ID=g7074.t1.intron3;Parent=g7074.t1;
OW052035.1_Epicampocera_succincta_genome_assembly,_chromosome:_2	AUGUSTUS	CDS	66515263	66515694	1	-	2	ID=g7074.t1.CDS4;Parent=g7074.t1;
OW052035.1_Epicampocera_succincta_genome_assembly,_chromosome:_2	AUGUSTUS	exon	66515263	66515694	.	-	.	ID=g7074.t1.exon4;Parent=g7074.t1;
OW052035.1_Epicampocera_succincta_genome_assembly,_chromosome:_2	AUGUSTUS	intron	66515695	66515989	1	-	.	ID=g7074.t1.intron4;Parent=g7074.t1;
OW052035.1_Epicampocera_succincta_genome_assembly,_chromosome:_2	AUGUSTUS	CDS	66515990	66517550	1	-	0	ID=g7074.t1.CDS5;Parent=g7074.t1;
OW052035.1_Epicampocera_succincta_genome_assembly,_chromosome:_2	AUGUSTUS	exon	66515990	66517550	.	-	.	ID=g7074.t1.exon5;Parent=g7074.t1;
OW052035.1_Epicampocera_succincta_genome_assembly,_chromosome:_2	AUGUSTUS	intron	66517551	66519610	1	-	.	ID=g7074.t1.intron5;Parent=g7074.t1;
OW052035.1_Epicampocera_succincta_genome_assembly,_chromosome:_2	AUGUSTUS	CDS	66519611	66521470	1	-	0	ID=g7074.t1.CDS6;Parent=g7074.t1;
OW052035.1_Epicampocera_succincta_genome_assembly,_chromosome:_2	AUGUSTUS	exon	66519611	66521470	.	-	.	ID=g7074.t1.exon6;Parent=g7074.t1;
OW052035.1_Epicampocera_succincta_genome_assembly,_chromosome:_2	AUGUSTUS	intron	66521471	66522163	1	-	.	ID=g7074.t1.intron6;Parent=g7074.t1;
OW052035.1_Epicampocera_succincta_genome_assembly,_chromosome:_2	AUGUSTUS	CDS	66522164	66522324	1	-	2	ID=g7074.t1.CDS7;Parent=g7074.t1;
OW052035.1_Epicampocera_succincta_genome_assembly,_chromosome:_2	AUGUSTUS	exon	66522164	66522324	.	-	.	ID=g7074.t1.exon7;Parent=g7074.t1;
OW052035.1_Epicampocera_succincta_genome_assembly,_chromosome:_2	AUGUSTUS	intron	66522325	66522385	1	-	.	ID=g7074.t1.intron7;Parent=g7074.t1;
OW052035.1_Epicampocera_succincta_genome_assembly,_chromosome:_2	AUGUSTUS	CDS	66522386	66522592	1	-	2	ID=g7074.t1.CDS8;Parent=g7074.t1;
OW052035.1_Epicampocera_succincta_genome_assembly,_chromosome:_2	AUGUSTUS	exon	66522386	66522592	.	-	.	ID=g7074.t1.exon8;Parent=g7074.t1;
OW052035.1_Epicampocera_succincta_genome_assembly,_chromosome:_2	AUGUSTUS	intron	66522593	66527781	1	-	.	ID=g7074.t1.intron8;Parent=g7074.t1;
OW052035.1_Epicampocera_succincta_genome_assembly,_chromosome:_2	AUGUSTUS	CDS	66527782	66529591	1	-	0	ID=g7074.t1.CDS9;Parent=g7074.t1;
OW052035.1_Epicampocera_succincta_genome_assembly,_chromosome:_2	AUGUSTUS	exon	66527782	66529591	.	-	.	ID=g7074.t1.exon9;Parent=g7074.t1;
OW052035.1_Epicampocera_succincta_genome_assembly,_chromosome:_2	AUGUSTUS	intron	66529592	66534062	1	-	.	ID=g7074.t1.intron9;Parent=g7074.t1;
OW052035.1_Epicampocera_succincta_genome_assembly,_chromosome:_2	AUGUSTUS	CDS	66534063	66534223	1	-	2	ID=g7074.t1.CDS10;Parent=g7074.t1;
OW052035.1_Epicampocera_succincta_genome_assembly,_chromosome:_2	AUGUSTUS	exon	66534063	66534223	.	-	.	ID=g7074.t1.exon10;Parent=g7074.t1;
OW052035.1_Epicampocera_succincta_genome_assembly,_chromosome:_2	AUGUSTUS	intron	66534224	66534288	1	-	.	ID=g7074.t1.intron10;Parent=g7074.t1;
OW052035.1_Epicampocera_succincta_genome_assembly,_chromosome:_2	AUGUSTUS	CDS	66534289	66536017	1	-	0	ID=g7074.t1.CDS11;Parent=g7074.t1;
OW052035.1_Epicampocera_succincta_genome_assembly,_chromosome:_2	AUGUSTUS	exon	66534289	66536017	.	-	.	ID=g7074.t1.exon11;Parent=g7074.t1;
OW052035.1_Epicampocera_succincta_genome_assembly,_chromosome:_2	AUGUSTUS	intron	66536018	66536103	1	-	.	ID=g7074.t1.intron11;Parent=g7074.t1;
OW052035.1_Epicampocera_succincta_genome_assembly,_chromosome:_2	AUGUSTUS	CDS	66536104	66536298	1	-	0	ID=g7074.t1.CDS12;Parent=g7074.t1;
OW052035.1_Epicampocera_succincta_genome_assembly,_chromosome:_2	AUGUSTUS	exon	66536104	66536298	.	-	.	ID=g7074.t1.exon12;Parent=g7074.t1;
OW052035.1_Epicampocera_succincta_genome_assembly,_chromosome:_2	AUGUSTUS	intron	66536299	66538748	1	-	.	ID=g7074.t1.intron12;Parent=g7074.t1;
OW052035.1_Epicampocera_succincta_genome_assembly,_chromosome:_2	AUGUSTUS	CDS	66538749	66538820	1	-	0	ID=g7074.t1.CDS13;Parent=g7074.t1;
OW052035.1_Epicampocera_succincta_genome_assembly,_chromosome:_2	AUGUSTUS	exon	66538749	66538820	.	-	.	ID=g7074.t1.exon13;Parent=g7074.t1;
OW052035.1_Epicampocera_succincta_genome_assembly,_chromosome:_2	AUGUSTUS	intron	66538821	66538900	1	-	.	ID=g7074.t1.intron13;Parent=g7074.t1;
OW052035.1_Epicampocera_succincta_genome_assembly,_chromosome:_2	AUGUSTUS	CDS	66538901	66539668	1	-	0	ID=g7074.t1.CDS14;Parent=g7074.t1;
OW052035.1_Epicampocera_succincta_genome_assembly,_chromosome:_2	AUGUSTUS	exon	66538901	66539668	.	-	.	ID=g7074.t1.exon14;Parent=g7074.t1;
OW052035.1_Epicampocera_succincta_genome_assembly,_chromosome:_2	AUGUSTUS	intron	66539669	66541373	1	-	.	ID=g7074.t1.intron14;Parent=g7074.t1;
OW052035.1_Epicampocera_succincta_genome_assembly,_chromosome:_2	AUGUSTUS	CDS	66541374	66541550	1	-	0	ID=g7074.t1.CDS15;Parent=g7074.t1;
OW052035.1_Epicampocera_succincta_genome_assembly,_chromosome:_2	AUGUSTUS	exon	66541374	66541550	.	-	.	ID=g7074.t1.exon15;Parent=g7074.t1;
OW052035.1_Epicampocera_succincta_genome_assembly,_chromosome:_2	AUGUSTUS	intron	66541551	66549603	1	-	.	ID=g7074.t1.intron15;Parent=g7074.t1;
OW052035.1_Epicampocera_succincta_genome_assembly,_chromosome:_2	AUGUSTUS	CDS	66549604	66549945	1	-	0	ID=g7074.t1.CDS16;Parent=g7074.t1;
OW052035.1_Epicampocera_succincta_genome_assembly,_chromosome:_2	AUGUSTUS	exon	66549604	66549945	.	-	.	ID=g7074.t1.exon16;Parent=g7074.t1;
OW052035.1_Epicampocera_succincta_genome_assembly,_chromosome:_2	AUGUSTUS	intron	66549946	66550010	1	-	.	ID=g7074.t1.intron16;Parent=g7074.t1;
OW052035.1_Epicampocera_succincta_genome_assembly,_chromosome:_2	AUGUSTUS	CDS	66550011	66551318	1	-	0	ID=g7074.t1.CDS17;Parent=g7074.t1;
OW052035.1_Epicampocera_succincta_genome_assembly,_chromosome:_2	AUGUSTUS	exon	66550011	66551318	.	-	.	ID=g7074.t1.exon17;Parent=g7074.t1;
OW052035.1_Epicampocera_succincta_genome_assembly,_chromosome:_2	AUGUSTUS	intron	66551319	66551380	1	-	.	ID=g7074.t1.intron17;Parent=g7074.t1;
OW052035.1_Epicampocera_succincta_genome_assembly,_chromosome:_2	AUGUSTUS	CDS	66551381	66551503	1	-	0	ID=g7074.t1.CDS18;Parent=g7074.t1;
OW052035.1_Epicampocera_succincta_genome_assembly,_chromosome:_2	AUGUSTUS	exon	66551381	66551503	.	-	.	ID=g7074.t1.exon18;Parent=g7074.t1;
OW052035.1_Epicampocera_succincta_genome_assembly,_chromosome:_2	AUGUSTUS	intron	66551504	66557338	0.68	-	.	ID=g7074.t1.intron18;Parent=g7074.t1;
OW052035.1_Epicampocera_succincta_genome_assembly,_chromosome:_2	AUGUSTUS	CDS	66557339	66557410	0.48	-	0	ID=g7074.t1.CDS19;Parent=g7074.t1;
OW052035.1_Epicampocera_succincta_genome_assembly,_chromosome:_2	AUGUSTUS	exon	66557339	66557410	.	-	.	ID=g7074.t1.exon19;Parent=g7074.t1;
OW052035.1_Epicampocera_succincta_genome_assembly,_chromosome:_2	AUGUSTUS	start_codon	66557408	66557410	.	-	0	ID=g7074.t1.start1;Parent=g7074.t1;
OW052035.1_Epicampocera_succincta_genome_assembly,_chromosome:_2	AUGUSTUS	mRNA	66510316	66557410	0.63	-	.	ID=g7074.t2;Parent=g7074;
OW052035.1_Epicampocera_succincta_genome_assembly,_chromosome:_2	AUGUSTUS	stop_codon	66510316	66510318	.	-	0	ID=g7074.t2.stop1;Parent=g7074.t2;
OW052035.1_Epicampocera_succincta_genome_assembly,_chromosome:_2	AUGUSTUS	CDS	66510316	66510422	0.98	-	2	ID=g7074.t2.CDS1;Parent=g7074.t2;
OW052035.1_Epicampocera_succincta_genome_assembly,_chromosome:_2	AUGUSTUS	exon	66510316	66510422	.	-	.	ID=g7074.t2.exon1;Parent=g7074.t2;
OW052035.1_Epicampocera_succincta_genome_assembly,_chromosome:_2	AUGUSTUS	intron	66510423	66511984	0.98	-	.	ID=g7074.t2.intron1;Parent=g7074.t2;
OW052035.1_Epicampocera_succincta_genome_assembly,_chromosome:_2	AUGUSTUS	CDS	66511985	66512165	0.97	-	0	ID=g7074.t2.CDS2;Parent=g7074.t2;
OW052035.1_Epicampocera_succincta_genome_assembly,_chromosome:_2	AUGUSTUS	exon	66511985	66512165	.	-	.	ID=g7074.t2.exon2;Parent=g7074.t2;
OW052035.1_Epicampocera_succincta_genome_assembly,_chromosome:_2	AUGUSTUS	intron	66512166	66512239	0.99	-	.	ID=g7074.t2.intron2;Parent=g7074.t2;
OW052035.1_Epicampocera_succincta_genome_assembly,_chromosome:_2	AUGUSTUS	CDS	66512240	66512316	1	-	2	ID=g7074.t2.CDS3;Parent=g7074.t2;
OW052035.1_Epicampocera_succincta_genome_assembly,_chromosome:_2	AUGUSTUS	exon	66512240	66512316	.	-	.	ID=g7074.t2.exon3;Parent=g7074.t2;
OW052035.1_Epicampocera_succincta_genome_assembly,_chromosome:_2	AUGUSTUS	intron	66512317	66515262	1	-	.	ID=g7074.t2.intron3;Parent=g7074.t2;
OW052035.1_Epicampocera_succincta_genome_assembly,_chromosome:_2	AUGUSTUS	CDS	66515263	66515694	1	-	2	ID=g7074.t2.CDS4;Parent=g7074.t2;
OW052035.1_Epicampocera_succincta_genome_assembly,_chromosome:_2	AUGUSTUS	exon	66515263	66515694	.	-	.	ID=g7074.t2.exon4;Parent=g7074.t2;
OW052035.1_Epicampocera_succincta_genome_assembly,_chromosome:_2	AUGUSTUS	intron	66515695	66515989	1	-	.	ID=g7074.t2.intron4;Parent=g7074.t2;
OW052035.1_Epicampocera_succincta_genome_assembly,_chromosome:_2	AUGUSTUS	CDS	66515990	66517550	1	-	0	ID=g7074.t2.CDS5;Parent=g7074.t2;
OW052035.1_Epicampocera_succincta_genome_assembly,_chromosome:_2	AUGUSTUS	exon	66515990	66517550	.	-	.	ID=g7074.t2.exon5;Parent=g7074.t2;
OW052035.1_Epicampocera_succincta_genome_assembly,_chromosome:_2	AUGUSTUS	intron	66517551	66519610	1	-	.	ID=g7074.t2.intron5;Parent=g7074.t2;
OW052035.1_Epicampocera_succincta_genome_assembly,_chromosome:_2	AUGUSTUS	CDS	66519611	66521470	1	-	0	ID=g7074.t2.CDS6;Parent=g7074.t2;
OW052035.1_Epicampocera_succincta_genome_assembly,_chromosome:_2	AUGUSTUS	exon	66519611	66521470	.	-	.	ID=g7074.t2.exon6;Parent=g7074.t2;
OW052035.1_Epicampocera_succincta_genome_assembly,_chromosome:_2	AUGUSTUS	intron	66521471	66522163	1	-	.	ID=g7074.t2.intron6;Parent=g7074.t2;
OW052035.1_Epicampocera_succincta_genome_assembly,_chromosome:_2	AUGUSTUS	CDS	66522164	66522324	1	-	2	ID=g7074.t2.CDS7;Parent=g7074.t2;
OW052035.1_Epicampocera_succincta_genome_assembly,_chromosome:_2	AUGUSTUS	exon	66522164	66522324	.	-	.	ID=g7074.t2.exon7;Parent=g7074.t2;
OW052035.1_Epicampocera_succincta_genome_assembly,_chromosome:_2	AUGUSTUS	intron	66522325	66522385	1	-	.	ID=g7074.t2.intron7;Parent=g7074.t2;
OW052035.1_Epicampocera_succincta_genome_assembly,_chromosome:_2	AUGUSTUS	CDS	66522386	66522592	1	-	2	ID=g7074.t2.CDS8;Parent=g7074.t2;
OW052035.1_Epicampocera_succincta_genome_assembly,_chromosome:_2	AUGUSTUS	exon	66522386	66522592	.	-	.	ID=g7074.t2.exon8;Parent=g7074.t2;
OW052035.1_Epicampocera_succincta_genome_assembly,_chromosome:_2	AUGUSTUS	intron	66522593	66527781	1	-	.	ID=g7074.t2.intron8;Parent=g7074.t2;
OW052035.1_Epicampocera_succincta_genome_assembly,_chromosome:_2	AUGUSTUS	CDS	66527782	66529591	1	-	0	ID=g7074.t2.CDS9;Parent=g7074.t2;
OW052035.1_Epicampocera_succincta_genome_assembly,_chromosome:_2	AUGUSTUS	exon	66527782	66529591	.	-	.	ID=g7074.t2.exon9;Parent=g7074.t2;
OW052035.1_Epicampocera_succincta_genome_assembly,_chromosome:_2	AUGUSTUS	intron	66529592	66534062	1	-	.	ID=g7074.t2.intron9;Parent=g7074.t2;
OW052035.1_Epicampocera_succincta_genome_assembly,_chromosome:_2	AUGUSTUS	CDS	66534063	66534223	1	-	2	ID=g7074.t2.CDS10;Parent=g7074.t2;
OW052035.1_Epicampocera_succincta_genome_assembly,_chromosome:_2	AUGUSTUS	exon	66534063	66534223	.	-	.	ID=g7074.t2.exon10;Parent=g7074.t2;
OW052035.1_Epicampocera_succincta_genome_assembly,_chromosome:_2	AUGUSTUS	intron	66534224	66534288	1	-	.	ID=g7074.t2.intron10;Parent=g7074.t2;
OW052035.1_Epicampocera_succincta_genome_assembly,_chromosome:_2	AUGUSTUS	CDS	66534289	66536017	1	-	0	ID=g7074.t2.CDS11;Parent=g7074.t2;
OW052035.1_Epicampocera_succincta_genome_assembly,_chromosome:_2	AUGUSTUS	exon	66534289	66536017	.	-	.	ID=g7074.t2.exon11;Parent=g7074.t2;
OW052035.1_Epicampocera_succincta_genome_assembly,_chromosome:_2	AUGUSTUS	intron	66536018	66536103	1	-	.	ID=g7074.t2.intron11;Parent=g7074.t2;
OW052035.1_Epicampocera_succincta_genome_assembly,_chromosome:_2	AUGUSTUS	CDS	66536104	66536298	1	-	0	ID=g7074.t2.CDS12;Parent=g7074.t2;
OW052035.1_Epicampocera_succincta_genome_assembly,_chromosome:_2	AUGUSTUS	exon	66536104	66536298	.	-	.	ID=g7074.t2.exon12;Parent=g7074.t2;
OW052035.1_Epicampocera_succincta_genome_assembly,_chromosome:_2	AUGUSTUS	intron	66536299	66538900	1	-	.	ID=g7074.t2.intron12;Parent=g7074.t2;
OW052035.1_Epicampocera_succincta_genome_assembly,_chromosome:_2	AUGUSTUS	CDS	66538901	66539668	1	-	0	ID=g7074.t2.CDS13;Parent=g7074.t2;
OW052035.1_Epicampocera_succincta_genome_assembly,_chromosome:_2	AUGUSTUS	exon	66538901	66539668	.	-	.	ID=g7074.t2.exon13;Parent=g7074.t2;
OW052035.1_Epicampocera_succincta_genome_assembly,_chromosome:_2	AUGUSTUS	intron	66539669	66541373	1	-	.	ID=g7074.t2.intron13;Parent=g7074.t2;
OW052035.1_Epicampocera_succincta_genome_assembly,_chromosome:_2	AUGUSTUS	CDS	66541374	66541550	1	-	0	ID=g7074.t2.CDS14;Parent=g7074.t2;
OW052035.1_Epicampocera_succincta_genome_assembly,_chromosome:_2	AUGUSTUS	exon	66541374	66541550	.	-	.	ID=g7074.t2.exon14;Parent=g7074.t2;
OW052035.1_Epicampocera_succincta_genome_assembly,_chromosome:_2	AUGUSTUS	intron	66541551	66549603	1	-	.	ID=g7074.t2.intron14;Parent=g7074.t2;
OW052035.1_Epicampocera_succincta_genome_assembly,_chromosome:_2	AUGUSTUS	CDS	66549604	66549945	1	-	0	ID=g7074.t2.CDS15;Parent=g7074.t2;
OW052035.1_Epicampocera_succincta_genome_assembly,_chromosome:_2	AUGUSTUS	exon	66549604	66549945	.	-	.	ID=g7074.t2.exon15;Parent=g7074.t2;
OW052035.1_Epicampocera_succincta_genome_assembly,_chromosome:_2	AUGUSTUS	intron	66549946	66550010	1	-	.	ID=g7074.t2.intron15;Parent=g7074.t2;
OW052035.1_Epicampocera_succincta_genome_assembly,_chromosome:_2	AUGUSTUS	CDS	66550011	66551318	1	-	0	ID=g7074.t2.CDS16;Parent=g7074.t2;
OW052035.1_Epicampocera_succincta_genome_assembly,_chromosome:_2	AUGUSTUS	exon	66550011	66551318	.	-	.	ID=g7074.t2.exon16;Parent=g7074.t2;
OW052035.1_Epicampocera_succincta_genome_assembly,_chromosome:_2	AUGUSTUS	intron	66551319	66551380	1	-	.	ID=g7074.t2.intron16;Parent=g7074.t2;
OW052035.1_Epicampocera_succincta_genome_assembly,_chromosome:_2	AUGUSTUS	CDS	66551381	66551503	1	-	0	ID=g7074.t2.CDS17;Parent=g7074.t2;
OW052035.1_Epicampocera_succincta_genome_assembly,_chromosome:_2	AUGUSTUS	exon	66551381	66551503	.	-	.	ID=g7074.t2.exon17;Parent=g7074.t2;
OW052035.1_Epicampocera_succincta_genome_assembly,_chromosome:_2	AUGUSTUS	intron	66551504	66557338	0.84	-	.	ID=g7074.t2.intron17;Parent=g7074.t2;
OW052035.1_Epicampocera_succincta_genome_assembly,_chromosome:_2	AUGUSTUS	CDS	66557339	66557410	0.65	-	0	ID=g7074.t2.CDS18;Parent=g7074.t2;
OW052035.1_Epicampocera_succincta_genome_assembly,_chromosome:_2	AUGUSTUS	exon	66557339	66557410	.	-	.	ID=g7074.t2.exon18;Parent=g7074.t2;
OW052035.1_Epicampocera_succincta_genome_assembly,_chromosome:_2	AUGUSTUS	start_codon	66557408	66557410	.	-	0	ID=g7074.t2.start1;Parent=g7074.t2;
OW052035.1_Epicampocera_succincta_genome_assembly,_chromosome:_2	AUGUSTUS	gene	66562169	66562465	.	+	.	ID=g7075;
OW052035.1_Epicampocera_succincta_genome_assembly,_chromosome:_2	AUGUSTUS	mRNA	66562169	66562465	0.58	+	.	ID=g7075.t1;Parent=g7075;
OW052035.1_Epicampocera_succincta_genome_assembly,_chromosome:_2	AUGUSTUS	start_codon	66562169	66562171	.	+	0	ID=g7075.t1.start1;Parent=g7075.t1;
OW052035.1_Epicampocera_succincta_genome_assembly,_chromosome:_2	AUGUSTUS	CDS	66562169	66562465	0.58	+	0	ID=g7075.t1.CDS1;Parent=g7075.t1;
OW052035.1_Epicampocera_succincta_genome_assembly,_chromosome:_2	AUGUSTUS	exon	66562169	66562465	.	+	.	ID=g7075.t1.exon1;Parent=g7075.t1;
OW052035.1_Epicampocera_succincta_genome_assembly,_chromosome:_2	AUGUSTUS	stop_codon	66562463	66562465	.	+	0	ID=g7075.t1.stop1;Parent=g7075.t1;
OW052035.1_Epicampocera_succincta_genome_assembly,_chromosome:_2	AUGUSTUS	gene	66590412	66590720	.	-	.	ID=g7076;
OW052035.1_Epicampocera_succincta_genome_assembly,_chromosome:_2	AUGUSTUS	mRNA	66590412	66590720	1	-	.	ID=g7076.t1;Parent=g7076;
OW052035.1_Epicampocera_succincta_genome_assembly,_chromosome:_2	AUGUSTUS	stop_codon	66590412	66590414	.	-	0	ID=g7076.t1.stop1;Parent=g7076.t1;
OW052035.1_Epicampocera_succincta_genome_assembly,_chromosome:_2	AUGUSTUS	CDS	66590412	66590720	1	-	0	ID=g7076.t1.CDS1;Parent=g7076.t1;
OW052035.1_Epicampocera_succincta_genome_assembly,_chromosome:_2	AUGUSTUS	exon	66590412	66590720	.	-	.	ID=g7076.t1.exon1;Parent=g7076.t1;
OW052035.1_Epicampocera_succincta_genome_assembly,_chromosome:_2	AUGUSTUS	start_codon	66590718	66590720	.	-	0	ID=g7076.t1.start1;Parent=g7076.t1;
OW052035.1_Epicampocera_succincta_genome_assembly,_chromosome:_2	AUGUSTUS	gene	66600097	66600432	.	+	.	ID=g7077;
OW052035.1_Epicampocera_succincta_genome_assembly,_chromosome:_2	AUGUSTUS	mRNA	66600097	66600432	0.88	+	.	ID=g7077.t1;Parent=g7077;
OW052035.1_Epicampocera_succincta_genome_assembly,_chromosome:_2	AUGUSTUS	start_codon	66600097	66600099	.	+	0	ID=g7077.t1.start1;Parent=g7077.t1;
OW052035.1_Epicampocera_succincta_genome_assembly,_chromosome:_2	AUGUSTUS	CDS	66600097	66600432	0.88	+	0	ID=g7077.t1.CDS1;Parent=g7077.t1;
OW052035.1_Epicampocera_succincta_genome_assembly,_chromosome:_2	AUGUSTUS	exon	66600097	66600432	.	+	.	ID=g7077.t1.exon1;Parent=g7077.t1;
OW052035.1_Epicampocera_succincta_genome_assembly,_chromosome:_2	AUGUSTUS	stop_codon	66600430	66600432	.	+	0	ID=g7077.t1.stop1;Parent=g7077.t1;
OW052035.1_Epicampocera_succincta_genome_assembly,_chromosome:_2	AUGUSTUS	gene	66608392	66612241	.	-	.	ID=g7078;
OW052035.1_Epicampocera_succincta_genome_assembly,_chromosome:_2	AUGUSTUS	mRNA	66608392	66612241	1	-	.	ID=g7078.t1;Parent=g7078;
OW052035.1_Epicampocera_succincta_genome_assembly,_chromosome:_2	AUGUSTUS	stop_codon	66608392	66608394	.	-	0	ID=g7078.t1.stop1;Parent=g7078.t1;
OW052035.1_Epicampocera_succincta_genome_assembly,_chromosome:_2	AUGUSTUS	CDS	66608392	66609123	1	-	0	ID=g7078.t1.CDS1;Parent=g7078.t1;
OW052035.1_Epicampocera_succincta_genome_assembly,_chromosome:_2	AUGUSTUS	exon	66608392	66609123	.	-	.	ID=g7078.t1.exon1;Parent=g7078.t1;
OW052035.1_Epicampocera_succincta_genome_assembly,_chromosome:_2	AUGUSTUS	intron	66609124	66611155	1	-	.	ID=g7078.t1.intron1;Parent=g7078.t1;
OW052035.1_Epicampocera_succincta_genome_assembly,_chromosome:_2	AUGUSTUS	CDS	66611156	66612241	1	-	0	ID=g7078.t1.CDS2;Parent=g7078.t1;
OW052035.1_Epicampocera_succincta_genome_assembly,_chromosome:_2	AUGUSTUS	exon	66611156	66612241	.	-	.	ID=g7078.t1.exon2;Parent=g7078.t1;
OW052035.1_Epicampocera_succincta_genome_assembly,_chromosome:_2	AUGUSTUS	start_codon	66612239	66612241	.	-	0	ID=g7078.t1.start1;Parent=g7078.t1;
OW052035.1_Epicampocera_succincta_genome_assembly,_chromosome:_2	AUGUSTUS	gene	66616510	66628832	.	-	.	ID=g7079;
OW052035.1_Epicampocera_succincta_genome_assembly,_chromosome:_2	AUGUSTUS	mRNA	66616510	66628832	1	-	.	ID=g7079.t1;Parent=g7079;
OW052035.1_Epicampocera_succincta_genome_assembly,_chromosome:_2	AUGUSTUS	stop_codon	66616510	66616512	.	-	0	ID=g7079.t1.stop1;Parent=g7079.t1;
OW052035.1_Epicampocera_succincta_genome_assembly,_chromosome:_2	AUGUSTUS	CDS	66616510	66616600	1	-	1	ID=g7079.t1.CDS1;Parent=g7079.t1;
OW052035.1_Epicampocera_succincta_genome_assembly,_chromosome:_2	AUGUSTUS	exon	66616510	66616600	.	-	.	ID=g7079.t1.exon1;Parent=g7079.t1;
OW052035.1_Epicampocera_succincta_genome_assembly,_chromosome:_2	AUGUSTUS	intron	66616601	66617482	1	-	.	ID=g7079.t1.intron1;Parent=g7079.t1;
OW052035.1_Epicampocera_succincta_genome_assembly,_chromosome:_2	AUGUSTUS	CDS	66617483	66618093	1	-	0	ID=g7079.t1.CDS2;Parent=g7079.t1;
OW052035.1_Epicampocera_succincta_genome_assembly,_chromosome:_2	AUGUSTUS	exon	66617483	66618093	.	-	.	ID=g7079.t1.exon2;Parent=g7079.t1;
OW052035.1_Epicampocera_succincta_genome_assembly,_chromosome:_2	AUGUSTUS	intron	66618094	66622191	1	-	.	ID=g7079.t1.intron2;Parent=g7079.t1;
OW052035.1_Epicampocera_succincta_genome_assembly,_chromosome:_2	AUGUSTUS	CDS	66622192	66622556	1	-	2	ID=g7079.t1.CDS3;Parent=g7079.t1;
OW052035.1_Epicampocera_succincta_genome_assembly,_chromosome:_2	AUGUSTUS	exon	66622192	66622556	.	-	.	ID=g7079.t1.exon3;Parent=g7079.t1;
OW052035.1_Epicampocera_succincta_genome_assembly,_chromosome:_2	AUGUSTUS	intron	66622557	66622655	1	-	.	ID=g7079.t1.intron3;Parent=g7079.t1;
OW052035.1_Epicampocera_succincta_genome_assembly,_chromosome:_2	AUGUSTUS	CDS	66622656	66623438	1	-	2	ID=g7079.t1.CDS4;Parent=g7079.t1;
OW052035.1_Epicampocera_succincta_genome_assembly,_chromosome:_2	AUGUSTUS	exon	66622656	66623438	.	-	.	ID=g7079.t1.exon4;Parent=g7079.t1;
OW052035.1_Epicampocera_succincta_genome_assembly,_chromosome:_2	AUGUSTUS	intron	66623439	66626933	1	-	.	ID=g7079.t1.intron4;Parent=g7079.t1;
OW052035.1_Epicampocera_succincta_genome_assembly,_chromosome:_2	AUGUSTUS	CDS	66626934	66627108	1	-	0	ID=g7079.t1.CDS5;Parent=g7079.t1;
OW052035.1_Epicampocera_succincta_genome_assembly,_chromosome:_2	AUGUSTUS	exon	66626934	66627108	.	-	.	ID=g7079.t1.exon5;Parent=g7079.t1;
OW052035.1_Epicampocera_succincta_genome_assembly,_chromosome:_2	AUGUSTUS	intron	66627109	66627189	1	-	.	ID=g7079.t1.intron5;Parent=g7079.t1;
OW052035.1_Epicampocera_succincta_genome_assembly,_chromosome:_2	AUGUSTUS	CDS	66627190	66627303	1	-	0	ID=g7079.t1.CDS6;Parent=g7079.t1;
OW052035.1_Epicampocera_succincta_genome_assembly,_chromosome:_2	AUGUSTUS	exon	66627190	66627303	.	-	.	ID=g7079.t1.exon6;Parent=g7079.t1;
OW052035.1_Epicampocera_succincta_genome_assembly,_chromosome:_2	AUGUSTUS	intron	66627304	66627372	1	-	.	ID=g7079.t1.intron6;Parent=g7079.t1;
OW052035.1_Epicampocera_succincta_genome_assembly,_chromosome:_2	AUGUSTUS	CDS	66627373	66627565	1	-	1	ID=g7079.t1.CDS7;Parent=g7079.t1;
OW052035.1_Epicampocera_succincta_genome_assembly,_chromosome:_2	AUGUSTUS	exon	66627373	66627565	.	-	.	ID=g7079.t1.exon7;Parent=g7079.t1;
OW052035.1_Epicampocera_succincta_genome_assembly,_chromosome:_2	AUGUSTUS	intron	66627566	66628665	1	-	.	ID=g7079.t1.intron7;Parent=g7079.t1;
OW052035.1_Epicampocera_succincta_genome_assembly,_chromosome:_2	AUGUSTUS	CDS	66628666	66628832	1	-	0	ID=g7079.t1.CDS8;Parent=g7079.t1;
OW052035.1_Epicampocera_succincta_genome_assembly,_chromosome:_2	AUGUSTUS	exon	66628666	66628832	.	-	.	ID=g7079.t1.exon8;Parent=g7079.t1;
OW052035.1_Epicampocera_succincta_genome_assembly,_chromosome:_2	AUGUSTUS	start_codon	66628830	66628832	.	-	0	ID=g7079.t1.start1;Parent=g7079.t1;
OW052035.1_Epicampocera_succincta_genome_assembly,_chromosome:_2	AUGUSTUS	gene	66646113	66652815	.	+	.	ID=g7080;
OW052035.1_Epicampocera_succincta_genome_assembly,_chromosome:_2	AUGUSTUS	mRNA	66646113	66652815	1	+	.	ID=g7080.t1;Parent=g7080;
OW052035.1_Epicampocera_succincta_genome_assembly,_chromosome:_2	AUGUSTUS	start_codon	66646113	66646115	.	+	0	ID=g7080.t1.start1;Parent=g7080.t1;
OW052035.1_Epicampocera_succincta_genome_assembly,_chromosome:_2	AUGUSTUS	CDS	66646113	66646188	1	+	0	ID=g7080.t1.CDS1;Parent=g7080.t1;
OW052035.1_Epicampocera_succincta_genome_assembly,_chromosome:_2	AUGUSTUS	exon	66646113	66646188	.	+	.	ID=g7080.t1.exon1;Parent=g7080.t1;
OW052035.1_Epicampocera_succincta_genome_assembly,_chromosome:_2	AUGUSTUS	intron	66646189	66648399	1	+	.	ID=g7080.t1.intron1;Parent=g7080.t1;
OW052035.1_Epicampocera_succincta_genome_assembly,_chromosome:_2	AUGUSTUS	CDS	66648400	66650631	1	+	2	ID=g7080.t1.CDS2;Parent=g7080.t1;
OW052035.1_Epicampocera_succincta_genome_assembly,_chromosome:_2	AUGUSTUS	exon	66648400	66650631	.	+	.	ID=g7080.t1.exon2;Parent=g7080.t1;
OW052035.1_Epicampocera_succincta_genome_assembly,_chromosome:_2	AUGUSTUS	intron	66650632	66650764	1	+	.	ID=g7080.t1.intron2;Parent=g7080.t1;
OW052035.1_Epicampocera_succincta_genome_assembly,_chromosome:_2	AUGUSTUS	CDS	66650765	66652815	1	+	2	ID=g7080.t1.CDS3;Parent=g7080.t1;
OW052035.1_Epicampocera_succincta_genome_assembly,_chromosome:_2	AUGUSTUS	exon	66650765	66652815	.	+	.	ID=g7080.t1.exon3;Parent=g7080.t1;
OW052035.1_Epicampocera_succincta_genome_assembly,_chromosome:_2	AUGUSTUS	stop_codon	66652813	66652815	.	+	0	ID=g7080.t1.stop1;Parent=g7080.t1;
OW052035.1_Epicampocera_succincta_genome_assembly,_chromosome:_2	AUGUSTUS	gene	66655037	66655792	.	-	.	ID=g7081;
OW052035.1_Epicampocera_succincta_genome_assembly,_chromosome:_2	AUGUSTUS	mRNA	66655037	66655792	1	-	.	ID=g7081.t1;Parent=g7081;
OW052035.1_Epicampocera_succincta_genome_assembly,_chromosome:_2	AUGUSTUS	stop_codon	66655037	66655039	.	-	0	ID=g7081.t1.stop1;Parent=g7081.t1;
OW052035.1_Epicampocera_succincta_genome_assembly,_chromosome:_2	AUGUSTUS	CDS	66655037	66655792	1	-	0	ID=g7081.t1.CDS1;Parent=g7081.t1;
OW052035.1_Epicampocera_succincta_genome_assembly,_chromosome:_2	AUGUSTUS	exon	66655037	66655792	.	-	.	ID=g7081.t1.exon1;Parent=g7081.t1;
OW052035.1_Epicampocera_succincta_genome_assembly,_chromosome:_2	AUGUSTUS	start_codon	66655790	66655792	.	-	0	ID=g7081.t1.start1;Parent=g7081.t1;
OW052035.1_Epicampocera_succincta_genome_assembly,_chromosome:_2	AUGUSTUS	gene	66656736	66657163	.	-	.	ID=g7082;
OW052035.1_Epicampocera_succincta_genome_assembly,_chromosome:_2	AUGUSTUS	mRNA	66656736	66657163	1	-	.	ID=g7082.t1;Parent=g7082;
OW052035.1_Epicampocera_succincta_genome_assembly,_chromosome:_2	AUGUSTUS	stop_codon	66656736	66656738	.	-	0	ID=g7082.t1.stop1;Parent=g7082.t1;
OW052035.1_Epicampocera_succincta_genome_assembly,_chromosome:_2	AUGUSTUS	CDS	66656736	66656912	1	-	0	ID=g7082.t1.CDS1;Parent=g7082.t1;
OW052035.1_Epicampocera_succincta_genome_assembly,_chromosome:_2	AUGUSTUS	exon	66656736	66656912	.	-	.	ID=g7082.t1.exon1;Parent=g7082.t1;
OW052035.1_Epicampocera_succincta_genome_assembly,_chromosome:_2	AUGUSTUS	intron	66656913	66657001	1	-	.	ID=g7082.t1.intron1;Parent=g7082.t1;
OW052035.1_Epicampocera_succincta_genome_assembly,_chromosome:_2	AUGUSTUS	CDS	66657002	66657163	1	-	0	ID=g7082.t1.CDS2;Parent=g7082.t1;
OW052035.1_Epicampocera_succincta_genome_assembly,_chromosome:_2	AUGUSTUS	exon	66657002	66657163	.	-	.	ID=g7082.t1.exon2;Parent=g7082.t1;
OW052035.1_Epicampocera_succincta_genome_assembly,_chromosome:_2	AUGUSTUS	start_codon	66657161	66657163	.	-	0	ID=g7082.t1.start1;Parent=g7082.t1;
OW052035.1_Epicampocera_succincta_genome_assembly,_chromosome:_2	AUGUSTUS	gene	66660771	66662117	.	-	.	ID=g7083;
OW052035.1_Epicampocera_succincta_genome_assembly,_chromosome:_2	AUGUSTUS	mRNA	66660771	66662117	1	-	.	ID=g7083.t1;Parent=g7083;
OW052035.1_Epicampocera_succincta_genome_assembly,_chromosome:_2	AUGUSTUS	stop_codon	66660771	66660773	.	-	0	ID=g7083.t1.stop1;Parent=g7083.t1;
OW052035.1_Epicampocera_succincta_genome_assembly,_chromosome:_2	AUGUSTUS	CDS	66660771	66662117	1	-	0	ID=g7083.t1.CDS1;Parent=g7083.t1;
OW052035.1_Epicampocera_succincta_genome_assembly,_chromosome:_2	AUGUSTUS	exon	66660771	66662117	.	-	.	ID=g7083.t1.exon1;Parent=g7083.t1;
OW052035.1_Epicampocera_succincta_genome_assembly,_chromosome:_2	AUGUSTUS	start_codon	66662115	66662117	.	-	0	ID=g7083.t1.start1;Parent=g7083.t1;
OW052035.1_Epicampocera_succincta_genome_assembly,_chromosome:_2	AUGUSTUS	gene	66663128	66665164	.	+	.	ID=g7084;
OW052035.1_Epicampocera_succincta_genome_assembly,_chromosome:_2	AUGUSTUS	mRNA	66663128	66665164	1	+	.	ID=g7084.t1;Parent=g7084;
OW052035.1_Epicampocera_succincta_genome_assembly,_chromosome:_2	AUGUSTUS	start_codon	66663128	66663130	.	+	0	ID=g7084.t1.start1;Parent=g7084.t1;
OW052035.1_Epicampocera_succincta_genome_assembly,_chromosome:_2	AUGUSTUS	CDS	66663128	66665164	1	+	0	ID=g7084.t1.CDS1;Parent=g7084.t1;
OW052035.1_Epicampocera_succincta_genome_assembly,_chromosome:_2	AUGUSTUS	exon	66663128	66665164	.	+	.	ID=g7084.t1.exon1;Parent=g7084.t1;
OW052035.1_Epicampocera_succincta_genome_assembly,_chromosome:_2	AUGUSTUS	stop_codon	66665162	66665164	.	+	0	ID=g7084.t1.stop1;Parent=g7084.t1;
OW052035.1_Epicampocera_succincta_genome_assembly,_chromosome:_2	AUGUSTUS	gene	66701765	66705120	.	+	.	ID=g7085;
OW052035.1_Epicampocera_succincta_genome_assembly,_chromosome:_2	AUGUSTUS	mRNA	66701765	66705120	1	+	.	ID=g7085.t1;Parent=g7085;
OW052035.1_Epicampocera_succincta_genome_assembly,_chromosome:_2	AUGUSTUS	start_codon	66701765	66701767	.	+	0	ID=g7085.t1.start1;Parent=g7085.t1;
OW052035.1_Epicampocera_succincta_genome_assembly,_chromosome:_2	AUGUSTUS	CDS	66701765	66701922	1	+	0	ID=g7085.t1.CDS1;Parent=g7085.t1;
OW052035.1_Epicampocera_succincta_genome_assembly,_chromosome:_2	AUGUSTUS	exon	66701765	66701922	.	+	.	ID=g7085.t1.exon1;Parent=g7085.t1;
OW052035.1_Epicampocera_succincta_genome_assembly,_chromosome:_2	AUGUSTUS	intron	66701923	66702223	1	+	.	ID=g7085.t1.intron1;Parent=g7085.t1;
OW052035.1_Epicampocera_succincta_genome_assembly,_chromosome:_2	AUGUSTUS	CDS	66702224	66702385	1	+	1	ID=g7085.t1.CDS2;Parent=g7085.t1;
OW052035.1_Epicampocera_succincta_genome_assembly,_chromosome:_2	AUGUSTUS	exon	66702224	66702385	.	+	.	ID=g7085.t1.exon2;Parent=g7085.t1;
OW052035.1_Epicampocera_succincta_genome_assembly,_chromosome:_2	AUGUSTUS	intron	66702386	66703326	1	+	.	ID=g7085.t1.intron2;Parent=g7085.t1;
OW052035.1_Epicampocera_succincta_genome_assembly,_chromosome:_2	AUGUSTUS	CDS	66703327	66703443	1	+	1	ID=g7085.t1.CDS3;Parent=g7085.t1;
OW052035.1_Epicampocera_succincta_genome_assembly,_chromosome:_2	AUGUSTUS	exon	66703327	66703443	.	+	.	ID=g7085.t1.exon3;Parent=g7085.t1;
OW052035.1_Epicampocera_succincta_genome_assembly,_chromosome:_2	AUGUSTUS	intron	66703444	66703508	1	+	.	ID=g7085.t1.intron3;Parent=g7085.t1;
OW052035.1_Epicampocera_succincta_genome_assembly,_chromosome:_2	AUGUSTUS	CDS	66703509	66705120	1	+	1	ID=g7085.t1.CDS4;Parent=g7085.t1;
OW052035.1_Epicampocera_succincta_genome_assembly,_chromosome:_2	AUGUSTUS	exon	66703509	66705120	.	+	.	ID=g7085.t1.exon4;Parent=g7085.t1;
OW052035.1_Epicampocera_succincta_genome_assembly,_chromosome:_2	AUGUSTUS	stop_codon	66705118	66705120	.	+	0	ID=g7085.t1.stop1;Parent=g7085.t1;
OW052035.1_Epicampocera_succincta_genome_assembly,_chromosome:_2	AUGUSTUS	gene	66805241	66805666	.	+	.	ID=g7086;
OW052035.1_Epicampocera_succincta_genome_assembly,_chromosome:_2	AUGUSTUS	mRNA	66805241	66805666	1	+	.	ID=g7086.t1;Parent=g7086;
OW052035.1_Epicampocera_succincta_genome_assembly,_chromosome:_2	AUGUSTUS	start_codon	66805241	66805243	.	+	0	ID=g7086.t1.start1;Parent=g7086.t1;
OW052035.1_Epicampocera_succincta_genome_assembly,_chromosome:_2	AUGUSTUS	CDS	66805241	66805666	1	+	0	ID=g7086.t1.CDS1;Parent=g7086.t1;
OW052035.1_Epicampocera_succincta_genome_assembly,_chromosome:_2	AUGUSTUS	exon	66805241	66805666	.	+	.	ID=g7086.t1.exon1;Parent=g7086.t1;
OW052035.1_Epicampocera_succincta_genome_assembly,_chromosome:_2	AUGUSTUS	stop_codon	66805664	66805666	.	+	0	ID=g7086.t1.stop1;Parent=g7086.t1;
OW052035.1_Epicampocera_succincta_genome_assembly,_chromosome:_2	AUGUSTUS	gene	66812071	66812379	.	-	.	ID=g7087;
OW052035.1_Epicampocera_succincta_genome_assembly,_chromosome:_2	AUGUSTUS	mRNA	66812071	66812379	0.62	-	.	ID=g7087.t1;Parent=g7087;
OW052035.1_Epicampocera_succincta_genome_assembly,_chromosome:_2	AUGUSTUS	stop_codon	66812071	66812073	.	-	0	ID=g7087.t1.stop1;Parent=g7087.t1;
OW052035.1_Epicampocera_succincta_genome_assembly,_chromosome:_2	AUGUSTUS	CDS	66812071	66812379	0.62	-	0	ID=g7087.t1.CDS1;Parent=g7087.t1;
OW052035.1_Epicampocera_succincta_genome_assembly,_chromosome:_2	AUGUSTUS	exon	66812071	66812379	.	-	.	ID=g7087.t1.exon1;Parent=g7087.t1;
OW052035.1_Epicampocera_succincta_genome_assembly,_chromosome:_2	AUGUSTUS	start_codon	66812377	66812379	.	-	0	ID=g7087.t1.start1;Parent=g7087.t1;
OW052035.1_Epicampocera_succincta_genome_assembly,_chromosome:_2	AUGUSTUS	gene	66865716	66874646	.	+	.	ID=g7088;
OW052035.1_Epicampocera_succincta_genome_assembly,_chromosome:_2	AUGUSTUS	mRNA	66865716	66874646	1	+	.	ID=g7088.t1;Parent=g7088;
OW052035.1_Epicampocera_succincta_genome_assembly,_chromosome:_2	AUGUSTUS	start_codon	66865716	66865718	.	+	0	ID=g7088.t1.start1;Parent=g7088.t1;
OW052035.1_Epicampocera_succincta_genome_assembly,_chromosome:_2	AUGUSTUS	CDS	66865716	66865990	1	+	0	ID=g7088.t1.CDS1;Parent=g7088.t1;
OW052035.1_Epicampocera_succincta_genome_assembly,_chromosome:_2	AUGUSTUS	exon	66865716	66865990	.	+	.	ID=g7088.t1.exon1;Parent=g7088.t1;
OW052035.1_Epicampocera_succincta_genome_assembly,_chromosome:_2	AUGUSTUS	intron	66865991	66867849	1	+	.	ID=g7088.t1.intron1;Parent=g7088.t1;
OW052035.1_Epicampocera_succincta_genome_assembly,_chromosome:_2	AUGUSTUS	CDS	66867850	66867908	1	+	1	ID=g7088.t1.CDS2;Parent=g7088.t1;
OW052035.1_Epicampocera_succincta_genome_assembly,_chromosome:_2	AUGUSTUS	exon	66867850	66867908	.	+	.	ID=g7088.t1.exon2;Parent=g7088.t1;
OW052035.1_Epicampocera_succincta_genome_assembly,_chromosome:_2	AUGUSTUS	intron	66867909	66868247	1	+	.	ID=g7088.t1.intron2;Parent=g7088.t1;
OW052035.1_Epicampocera_succincta_genome_assembly,_chromosome:_2	AUGUSTUS	CDS	66868248	66868372	1	+	2	ID=g7088.t1.CDS3;Parent=g7088.t1;
OW052035.1_Epicampocera_succincta_genome_assembly,_chromosome:_2	AUGUSTUS	exon	66868248	66868372	.	+	.	ID=g7088.t1.exon3;Parent=g7088.t1;
OW052035.1_Epicampocera_succincta_genome_assembly,_chromosome:_2	AUGUSTUS	intron	66868373	66873522	1	+	.	ID=g7088.t1.intron3;Parent=g7088.t1;
OW052035.1_Epicampocera_succincta_genome_assembly,_chromosome:_2	AUGUSTUS	CDS	66873523	66873664	1	+	0	ID=g7088.t1.CDS4;Parent=g7088.t1;
OW052035.1_Epicampocera_succincta_genome_assembly,_chromosome:_2	AUGUSTUS	exon	66873523	66873664	.	+	.	ID=g7088.t1.exon4;Parent=g7088.t1;
OW052035.1_Epicampocera_succincta_genome_assembly,_chromosome:_2	AUGUSTUS	intron	66873665	66873766	1	+	.	ID=g7088.t1.intron4;Parent=g7088.t1;
OW052035.1_Epicampocera_succincta_genome_assembly,_chromosome:_2	AUGUSTUS	CDS	66873767	66874143	1	+	2	ID=g7088.t1.CDS5;Parent=g7088.t1;
OW052035.1_Epicampocera_succincta_genome_assembly,_chromosome:_2	AUGUSTUS	exon	66873767	66874143	.	+	.	ID=g7088.t1.exon5;Parent=g7088.t1;
OW052035.1_Epicampocera_succincta_genome_assembly,_chromosome:_2	AUGUSTUS	intron	66874144	66874238	1	+	.	ID=g7088.t1.intron5;Parent=g7088.t1;
OW052035.1_Epicampocera_succincta_genome_assembly,_chromosome:_2	AUGUSTUS	CDS	66874239	66874394	1	+	0	ID=g7088.t1.CDS6;Parent=g7088.t1;
OW052035.1_Epicampocera_succincta_genome_assembly,_chromosome:_2	AUGUSTUS	exon	66874239	66874394	.	+	.	ID=g7088.t1.exon6;Parent=g7088.t1;
OW052035.1_Epicampocera_succincta_genome_assembly,_chromosome:_2	AUGUSTUS	intron	66874395	66874490	1	+	.	ID=g7088.t1.intron6;Parent=g7088.t1;
OW052035.1_Epicampocera_succincta_genome_assembly,_chromosome:_2	AUGUSTUS	CDS	66874491	66874646	1	+	0	ID=g7088.t1.CDS7;Parent=g7088.t1;
OW052035.1_Epicampocera_succincta_genome_assembly,_chromosome:_2	AUGUSTUS	exon	66874491	66874646	.	+	.	ID=g7088.t1.exon7;Parent=g7088.t1;
OW052035.1_Epicampocera_succincta_genome_assembly,_chromosome:_2	AUGUSTUS	stop_codon	66874644	66874646	.	+	0	ID=g7088.t1.stop1;Parent=g7088.t1;
OW052035.1_Epicampocera_succincta_genome_assembly,_chromosome:_2	AUGUSTUS	gene	66895063	66903299	.	+	.	ID=g7089;
OW052035.1_Epicampocera_succincta_genome_assembly,_chromosome:_2	AUGUSTUS	mRNA	66895063	66903299	1	+	.	ID=g7089.t1;Parent=g7089;
OW052035.1_Epicampocera_succincta_genome_assembly,_chromosome:_2	AUGUSTUS	start_codon	66895063	66895065	.	+	0	ID=g7089.t1.start1;Parent=g7089.t1;
OW052035.1_Epicampocera_succincta_genome_assembly,_chromosome:_2	AUGUSTUS	CDS	66895063	66895186	1	+	0	ID=g7089.t1.CDS1;Parent=g7089.t1;
OW052035.1_Epicampocera_succincta_genome_assembly,_chromosome:_2	AUGUSTUS	exon	66895063	66895186	.	+	.	ID=g7089.t1.exon1;Parent=g7089.t1;
OW052035.1_Epicampocera_succincta_genome_assembly,_chromosome:_2	AUGUSTUS	intron	66895187	66901557	1	+	.	ID=g7089.t1.intron1;Parent=g7089.t1;
OW052035.1_Epicampocera_succincta_genome_assembly,_chromosome:_2	AUGUSTUS	CDS	66901558	66902600	1	+	2	ID=g7089.t1.CDS2;Parent=g7089.t1;
OW052035.1_Epicampocera_succincta_genome_assembly,_chromosome:_2	AUGUSTUS	exon	66901558	66902600	.	+	.	ID=g7089.t1.exon2;Parent=g7089.t1;
OW052035.1_Epicampocera_succincta_genome_assembly,_chromosome:_2	AUGUSTUS	intron	66902601	66903191	1	+	.	ID=g7089.t1.intron2;Parent=g7089.t1;
OW052035.1_Epicampocera_succincta_genome_assembly,_chromosome:_2	AUGUSTUS	CDS	66903192	66903299	1	+	0	ID=g7089.t1.CDS3;Parent=g7089.t1;
OW052035.1_Epicampocera_succincta_genome_assembly,_chromosome:_2	AUGUSTUS	exon	66903192	66903299	.	+	.	ID=g7089.t1.exon3;Parent=g7089.t1;
OW052035.1_Epicampocera_succincta_genome_assembly,_chromosome:_2	AUGUSTUS	stop_codon	66903297	66903299	.	+	0	ID=g7089.t1.stop1;Parent=g7089.t1;
OW052035.1_Epicampocera_succincta_genome_assembly,_chromosome:_2	AUGUSTUS	gene	67061385	67065434	.	+	.	ID=g7090;
OW052035.1_Epicampocera_succincta_genome_assembly,_chromosome:_2	AUGUSTUS	mRNA	67061385	67065434	0.64	+	.	ID=g7090.t1;Parent=g7090;
OW052035.1_Epicampocera_succincta_genome_assembly,_chromosome:_2	AUGUSTUS	start_codon	67061385	67061387	.	+	0	ID=g7090.t1.start1;Parent=g7090.t1;
OW052035.1_Epicampocera_succincta_genome_assembly,_chromosome:_2	AUGUSTUS	CDS	67061385	67061519	1	+	0	ID=g7090.t1.CDS1;Parent=g7090.t1;
OW052035.1_Epicampocera_succincta_genome_assembly,_chromosome:_2	AUGUSTUS	exon	67061385	67061519	.	+	.	ID=g7090.t1.exon1;Parent=g7090.t1;
OW052035.1_Epicampocera_succincta_genome_assembly,_chromosome:_2	AUGUSTUS	intron	67061520	67062788	1	+	.	ID=g7090.t1.intron1;Parent=g7090.t1;
OW052035.1_Epicampocera_succincta_genome_assembly,_chromosome:_2	AUGUSTUS	CDS	67062789	67063142	0.98	+	0	ID=g7090.t1.CDS2;Parent=g7090.t1;
OW052035.1_Epicampocera_succincta_genome_assembly,_chromosome:_2	AUGUSTUS	exon	67062789	67063142	.	+	.	ID=g7090.t1.exon2;Parent=g7090.t1;
OW052035.1_Epicampocera_succincta_genome_assembly,_chromosome:_2	AUGUSTUS	intron	67063143	67065380	0.64	+	.	ID=g7090.t1.intron2;Parent=g7090.t1;
OW052035.1_Epicampocera_succincta_genome_assembly,_chromosome:_2	AUGUSTUS	CDS	67065381	67065434	0.64	+	0	ID=g7090.t1.CDS3;Parent=g7090.t1;
OW052035.1_Epicampocera_succincta_genome_assembly,_chromosome:_2	AUGUSTUS	exon	67065381	67065434	.	+	.	ID=g7090.t1.exon3;Parent=g7090.t1;
OW052035.1_Epicampocera_succincta_genome_assembly,_chromosome:_2	AUGUSTUS	stop_codon	67065432	67065434	.	+	0	ID=g7090.t1.stop1;Parent=g7090.t1;
OW052035.1_Epicampocera_succincta_genome_assembly,_chromosome:_2	AUGUSTUS	gene	67177304	67183939	.	+	.	ID=g7091;
OW052035.1_Epicampocera_succincta_genome_assembly,_chromosome:_2	AUGUSTUS	mRNA	67177304	67183939	1	+	.	ID=g7091.t1;Parent=g7091;
OW052035.1_Epicampocera_succincta_genome_assembly,_chromosome:_2	AUGUSTUS	start_codon	67177304	67177306	.	+	0	ID=g7091.t1.start1;Parent=g7091.t1;
OW052035.1_Epicampocera_succincta_genome_assembly,_chromosome:_2	AUGUSTUS	CDS	67177304	67177425	1	+	0	ID=g7091.t1.CDS1;Parent=g7091.t1;
OW052035.1_Epicampocera_succincta_genome_assembly,_chromosome:_2	AUGUSTUS	exon	67177304	67177425	.	+	.	ID=g7091.t1.exon1;Parent=g7091.t1;
OW052035.1_Epicampocera_succincta_genome_assembly,_chromosome:_2	AUGUSTUS	intron	67177426	67178961	1	+	.	ID=g7091.t1.intron1;Parent=g7091.t1;
OW052035.1_Epicampocera_succincta_genome_assembly,_chromosome:_2	AUGUSTUS	CDS	67178962	67179020	1	+	1	ID=g7091.t1.CDS2;Parent=g7091.t1;
OW052035.1_Epicampocera_succincta_genome_assembly,_chromosome:_2	AUGUSTUS	exon	67178962	67179020	.	+	.	ID=g7091.t1.exon2;Parent=g7091.t1;
OW052035.1_Epicampocera_succincta_genome_assembly,_chromosome:_2	AUGUSTUS	intron	67179021	67183790	1	+	.	ID=g7091.t1.intron2;Parent=g7091.t1;
OW052035.1_Epicampocera_succincta_genome_assembly,_chromosome:_2	AUGUSTUS	CDS	67183791	67183939	1	+	2	ID=g7091.t1.CDS3;Parent=g7091.t1;
OW052035.1_Epicampocera_succincta_genome_assembly,_chromosome:_2	AUGUSTUS	exon	67183791	67183939	.	+	.	ID=g7091.t1.exon3;Parent=g7091.t1;
OW052035.1_Epicampocera_succincta_genome_assembly,_chromosome:_2	AUGUSTUS	stop_codon	67183937	67183939	.	+	0	ID=g7091.t1.stop1;Parent=g7091.t1;
OW052035.1_Epicampocera_succincta_genome_assembly,_chromosome:_2	AUGUSTUS	gene	67196873	67199956	.	+	.	ID=g7092;
OW052035.1_Epicampocera_succincta_genome_assembly,_chromosome:_2	AUGUSTUS	mRNA	67196873	67199956	1	+	.	ID=g7092.t1;Parent=g7092;
OW052035.1_Epicampocera_succincta_genome_assembly,_chromosome:_2	AUGUSTUS	start_codon	67196873	67196875	.	+	0	ID=g7092.t1.start1;Parent=g7092.t1;
OW052035.1_Epicampocera_succincta_genome_assembly,_chromosome:_2	AUGUSTUS	CDS	67196873	67196939	1	+	0	ID=g7092.t1.CDS1;Parent=g7092.t1;
OW052035.1_Epicampocera_succincta_genome_assembly,_chromosome:_2	AUGUSTUS	exon	67196873	67196939	.	+	.	ID=g7092.t1.exon1;Parent=g7092.t1;
OW052035.1_Epicampocera_succincta_genome_assembly,_chromosome:_2	AUGUSTUS	intron	67196940	67197007	1	+	.	ID=g7092.t1.intron1;Parent=g7092.t1;
OW052035.1_Epicampocera_succincta_genome_assembly,_chromosome:_2	AUGUSTUS	CDS	67197008	67197381	1	+	2	ID=g7092.t1.CDS2;Parent=g7092.t1;
OW052035.1_Epicampocera_succincta_genome_assembly,_chromosome:_2	AUGUSTUS	exon	67197008	67197381	.	+	.	ID=g7092.t1.exon2;Parent=g7092.t1;
OW052035.1_Epicampocera_succincta_genome_assembly,_chromosome:_2	AUGUSTUS	intron	67197382	67199144	1	+	.	ID=g7092.t1.intron2;Parent=g7092.t1;
OW052035.1_Epicampocera_succincta_genome_assembly,_chromosome:_2	AUGUSTUS	CDS	67199145	67199309	1	+	0	ID=g7092.t1.CDS3;Parent=g7092.t1;
OW052035.1_Epicampocera_succincta_genome_assembly,_chromosome:_2	AUGUSTUS	exon	67199145	67199309	.	+	.	ID=g7092.t1.exon3;Parent=g7092.t1;
OW052035.1_Epicampocera_succincta_genome_assembly,_chromosome:_2	AUGUSTUS	intron	67199310	67199794	1	+	.	ID=g7092.t1.intron3;Parent=g7092.t1;
OW052035.1_Epicampocera_succincta_genome_assembly,_chromosome:_2	AUGUSTUS	CDS	67199795	67199956	1	+	0	ID=g7092.t1.CDS4;Parent=g7092.t1;
OW052035.1_Epicampocera_succincta_genome_assembly,_chromosome:_2	AUGUSTUS	exon	67199795	67199956	.	+	.	ID=g7092.t1.exon4;Parent=g7092.t1;
OW052035.1_Epicampocera_succincta_genome_assembly,_chromosome:_2	AUGUSTUS	stop_codon	67199954	67199956	.	+	0	ID=g7092.t1.stop1;Parent=g7092.t1;
OW052035.1_Epicampocera_succincta_genome_assembly,_chromosome:_2	AUGUSTUS	gene	67222176	67224123	.	-	.	ID=g7093;
OW052035.1_Epicampocera_succincta_genome_assembly,_chromosome:_2	AUGUSTUS	mRNA	67222176	67224123	1	-	.	ID=g7093.t1;Parent=g7093;
OW052035.1_Epicampocera_succincta_genome_assembly,_chromosome:_2	AUGUSTUS	stop_codon	67222176	67222178	.	-	0	ID=g7093.t1.stop1;Parent=g7093.t1;
OW052035.1_Epicampocera_succincta_genome_assembly,_chromosome:_2	AUGUSTUS	CDS	67222176	67222781	1	-	0	ID=g7093.t1.CDS1;Parent=g7093.t1;
OW052035.1_Epicampocera_succincta_genome_assembly,_chromosome:_2	AUGUSTUS	exon	67222176	67222781	.	-	.	ID=g7093.t1.exon1;Parent=g7093.t1;
OW052035.1_Epicampocera_succincta_genome_assembly,_chromosome:_2	AUGUSTUS	intron	67222782	67223205	1	-	.	ID=g7093.t1.intron1;Parent=g7093.t1;
OW052035.1_Epicampocera_succincta_genome_assembly,_chromosome:_2	AUGUSTUS	CDS	67223206	67224123	1	-	0	ID=g7093.t1.CDS2;Parent=g7093.t1;
OW052035.1_Epicampocera_succincta_genome_assembly,_chromosome:_2	AUGUSTUS	exon	67223206	67224123	.	-	.	ID=g7093.t1.exon2;Parent=g7093.t1;
OW052035.1_Epicampocera_succincta_genome_assembly,_chromosome:_2	AUGUSTUS	start_codon	67224121	67224123	.	-	0	ID=g7093.t1.start1;Parent=g7093.t1;
OW052035.1_Epicampocera_succincta_genome_assembly,_chromosome:_2	AUGUSTUS	gene	67233414	67240515	.	+	.	ID=g7094;
OW052035.1_Epicampocera_succincta_genome_assembly,_chromosome:_2	AUGUSTUS	mRNA	67233414	67240515	1	+	.	ID=g7094.t1;Parent=g7094;
OW052035.1_Epicampocera_succincta_genome_assembly,_chromosome:_2	AUGUSTUS	start_codon	67233414	67233416	.	+	0	ID=g7094.t1.start1;Parent=g7094.t1;
OW052035.1_Epicampocera_succincta_genome_assembly,_chromosome:_2	AUGUSTUS	CDS	67233414	67233442	1	+	0	ID=g7094.t1.CDS1;Parent=g7094.t1;
OW052035.1_Epicampocera_succincta_genome_assembly,_chromosome:_2	AUGUSTUS	exon	67233414	67233442	.	+	.	ID=g7094.t1.exon1;Parent=g7094.t1;
OW052035.1_Epicampocera_succincta_genome_assembly,_chromosome:_2	AUGUSTUS	intron	67233443	67233823	1	+	.	ID=g7094.t1.intron1;Parent=g7094.t1;
OW052035.1_Epicampocera_succincta_genome_assembly,_chromosome:_2	AUGUSTUS	CDS	67233824	67233977	1	+	1	ID=g7094.t1.CDS2;Parent=g7094.t1;
OW052035.1_Epicampocera_succincta_genome_assembly,_chromosome:_2	AUGUSTUS	exon	67233824	67233977	.	+	.	ID=g7094.t1.exon2;Parent=g7094.t1;
OW052035.1_Epicampocera_succincta_genome_assembly,_chromosome:_2	AUGUSTUS	intron	67233978	67235217	1	+	.	ID=g7094.t1.intron2;Parent=g7094.t1;
OW052035.1_Epicampocera_succincta_genome_assembly,_chromosome:_2	AUGUSTUS	CDS	67235218	67235376	1	+	0	ID=g7094.t1.CDS3;Parent=g7094.t1;
OW052035.1_Epicampocera_succincta_genome_assembly,_chromosome:_2	AUGUSTUS	exon	67235218	67235376	.	+	.	ID=g7094.t1.exon3;Parent=g7094.t1;
OW052035.1_Epicampocera_succincta_genome_assembly,_chromosome:_2	AUGUSTUS	intron	67235377	67235442	1	+	.	ID=g7094.t1.intron3;Parent=g7094.t1;
OW052035.1_Epicampocera_succincta_genome_assembly,_chromosome:_2	AUGUSTUS	CDS	67235443	67235494	1	+	0	ID=g7094.t1.CDS4;Parent=g7094.t1;
OW052035.1_Epicampocera_succincta_genome_assembly,_chromosome:_2	AUGUSTUS	exon	67235443	67235494	.	+	.	ID=g7094.t1.exon4;Parent=g7094.t1;
OW052035.1_Epicampocera_succincta_genome_assembly,_chromosome:_2	AUGUSTUS	intron	67235495	67240288	1	+	.	ID=g7094.t1.intron4;Parent=g7094.t1;
OW052035.1_Epicampocera_succincta_genome_assembly,_chromosome:_2	AUGUSTUS	CDS	67240289	67240515	1	+	2	ID=g7094.t1.CDS5;Parent=g7094.t1;
OW052035.1_Epicampocera_succincta_genome_assembly,_chromosome:_2	AUGUSTUS	exon	67240289	67240515	.	+	.	ID=g7094.t1.exon5;Parent=g7094.t1;
OW052035.1_Epicampocera_succincta_genome_assembly,_chromosome:_2	AUGUSTUS	stop_codon	67240513	67240515	.	+	0	ID=g7094.t1.stop1;Parent=g7094.t1;
OW052035.1_Epicampocera_succincta_genome_assembly,_chromosome:_2	AUGUSTUS	gene	67242767	67243054	.	+	.	ID=g7095;
OW052035.1_Epicampocera_succincta_genome_assembly,_chromosome:_2	AUGUSTUS	mRNA	67242767	67243054	0.68	+	.	ID=g7095.t1;Parent=g7095;
OW052035.1_Epicampocera_succincta_genome_assembly,_chromosome:_2	AUGUSTUS	start_codon	67242767	67242769	.	+	0	ID=g7095.t1.start1;Parent=g7095.t1;
OW052035.1_Epicampocera_succincta_genome_assembly,_chromosome:_2	AUGUSTUS	CDS	67242767	67242809	0.86	+	0	ID=g7095.t1.CDS1;Parent=g7095.t1;
OW052035.1_Epicampocera_succincta_genome_assembly,_chromosome:_2	AUGUSTUS	exon	67242767	67242809	.	+	.	ID=g7095.t1.exon1;Parent=g7095.t1;
OW052035.1_Epicampocera_succincta_genome_assembly,_chromosome:_2	AUGUSTUS	intron	67242810	67242893	0.68	+	.	ID=g7095.t1.intron1;Parent=g7095.t1;
OW052035.1_Epicampocera_succincta_genome_assembly,_chromosome:_2	AUGUSTUS	CDS	67242894	67243054	0.79	+	2	ID=g7095.t1.CDS2;Parent=g7095.t1;
OW052035.1_Epicampocera_succincta_genome_assembly,_chromosome:_2	AUGUSTUS	exon	67242894	67243054	.	+	.	ID=g7095.t1.exon2;Parent=g7095.t1;
OW052035.1_Epicampocera_succincta_genome_assembly,_chromosome:_2	AUGUSTUS	stop_codon	67243052	67243054	.	+	0	ID=g7095.t1.stop1;Parent=g7095.t1;
OW052035.1_Epicampocera_succincta_genome_assembly,_chromosome:_2	AUGUSTUS	gene	67253534	67254196	.	+	.	ID=g7096;
OW052035.1_Epicampocera_succincta_genome_assembly,_chromosome:_2	AUGUSTUS	mRNA	67253534	67254196	1	+	.	ID=g7096.t1;Parent=g7096;
OW052035.1_Epicampocera_succincta_genome_assembly,_chromosome:_2	AUGUSTUS	start_codon	67253534	67253536	.	+	0	ID=g7096.t1.start1;Parent=g7096.t1;
OW052035.1_Epicampocera_succincta_genome_assembly,_chromosome:_2	AUGUSTUS	CDS	67253534	67254196	1	+	0	ID=g7096.t1.CDS1;Parent=g7096.t1;
OW052035.1_Epicampocera_succincta_genome_assembly,_chromosome:_2	AUGUSTUS	exon	67253534	67254196	.	+	.	ID=g7096.t1.exon1;Parent=g7096.t1;
OW052035.1_Epicampocera_succincta_genome_assembly,_chromosome:_2	AUGUSTUS	stop_codon	67254194	67254196	.	+	0	ID=g7096.t1.stop1;Parent=g7096.t1;
OW052035.1_Epicampocera_succincta_genome_assembly,_chromosome:_2	AUGUSTUS	gene	67256756	67259790	.	+	.	ID=g7097;
OW052035.1_Epicampocera_succincta_genome_assembly,_chromosome:_2	AUGUSTUS	mRNA	67256756	67259790	1	+	.	ID=g7097.t1;Parent=g7097;
OW052035.1_Epicampocera_succincta_genome_assembly,_chromosome:_2	AUGUSTUS	start_codon	67256756	67256758	.	+	0	ID=g7097.t1.start1;Parent=g7097.t1;
OW052035.1_Epicampocera_succincta_genome_assembly,_chromosome:_2	AUGUSTUS	CDS	67256756	67256825	1	+	0	ID=g7097.t1.CDS1;Parent=g7097.t1;
OW052035.1_Epicampocera_succincta_genome_assembly,_chromosome:_2	AUGUSTUS	exon	67256756	67256825	.	+	.	ID=g7097.t1.exon1;Parent=g7097.t1;
OW052035.1_Epicampocera_succincta_genome_assembly,_chromosome:_2	AUGUSTUS	intron	67256826	67257535	1	+	.	ID=g7097.t1.intron1;Parent=g7097.t1;
OW052035.1_Epicampocera_succincta_genome_assembly,_chromosome:_2	AUGUSTUS	CDS	67257536	67257730	1	+	2	ID=g7097.t1.CDS2;Parent=g7097.t1;
OW052035.1_Epicampocera_succincta_genome_assembly,_chromosome:_2	AUGUSTUS	exon	67257536	67257730	.	+	.	ID=g7097.t1.exon2;Parent=g7097.t1;
OW052035.1_Epicampocera_succincta_genome_assembly,_chromosome:_2	AUGUSTUS	intron	67257731	67257787	1	+	.	ID=g7097.t1.intron2;Parent=g7097.t1;
OW052035.1_Epicampocera_succincta_genome_assembly,_chromosome:_2	AUGUSTUS	CDS	67257788	67258109	1	+	2	ID=g7097.t1.CDS3;Parent=g7097.t1;
OW052035.1_Epicampocera_succincta_genome_assembly,_chromosome:_2	AUGUSTUS	exon	67257788	67258109	.	+	.	ID=g7097.t1.exon3;Parent=g7097.t1;
OW052035.1_Epicampocera_succincta_genome_assembly,_chromosome:_2	AUGUSTUS	intron	67258110	67258172	1	+	.	ID=g7097.t1.intron3;Parent=g7097.t1;
OW052035.1_Epicampocera_succincta_genome_assembly,_chromosome:_2	AUGUSTUS	CDS	67258173	67258519	1	+	1	ID=g7097.t1.CDS4;Parent=g7097.t1;
OW052035.1_Epicampocera_succincta_genome_assembly,_chromosome:_2	AUGUSTUS	exon	67258173	67258519	.	+	.	ID=g7097.t1.exon4;Parent=g7097.t1;
OW052035.1_Epicampocera_succincta_genome_assembly,_chromosome:_2	AUGUSTUS	intron	67258520	67258570	1	+	.	ID=g7097.t1.intron4;Parent=g7097.t1;
OW052035.1_Epicampocera_succincta_genome_assembly,_chromosome:_2	AUGUSTUS	CDS	67258571	67259790	1	+	2	ID=g7097.t1.CDS5;Parent=g7097.t1;
OW052035.1_Epicampocera_succincta_genome_assembly,_chromosome:_2	AUGUSTUS	exon	67258571	67259790	.	+	.	ID=g7097.t1.exon5;Parent=g7097.t1;
OW052035.1_Epicampocera_succincta_genome_assembly,_chromosome:_2	AUGUSTUS	stop_codon	67259788	67259790	.	+	0	ID=g7097.t1.stop1;Parent=g7097.t1;
OW052035.1_Epicampocera_succincta_genome_assembly,_chromosome:_2	AUGUSTUS	gene	67260935	67269350	.	-	.	ID=g7098;
OW052035.1_Epicampocera_succincta_genome_assembly,_chromosome:_2	AUGUSTUS	mRNA	67260935	67269350	1	-	.	ID=g7098.t1;Parent=g7098;
OW052035.1_Epicampocera_succincta_genome_assembly,_chromosome:_2	AUGUSTUS	stop_codon	67260935	67260937	.	-	0	ID=g7098.t1.stop1;Parent=g7098.t1;
OW052035.1_Epicampocera_succincta_genome_assembly,_chromosome:_2	AUGUSTUS	CDS	67260935	67261135	1	-	0	ID=g7098.t1.CDS1;Parent=g7098.t1;
OW052035.1_Epicampocera_succincta_genome_assembly,_chromosome:_2	AUGUSTUS	exon	67260935	67261135	.	-	.	ID=g7098.t1.exon1;Parent=g7098.t1;
OW052035.1_Epicampocera_succincta_genome_assembly,_chromosome:_2	AUGUSTUS	intron	67261136	67261199	1	-	.	ID=g7098.t1.intron1;Parent=g7098.t1;
OW052035.1_Epicampocera_succincta_genome_assembly,_chromosome:_2	AUGUSTUS	CDS	67261200	67261475	1	-	0	ID=g7098.t1.CDS2;Parent=g7098.t1;
OW052035.1_Epicampocera_succincta_genome_assembly,_chromosome:_2	AUGUSTUS	exon	67261200	67261475	.	-	.	ID=g7098.t1.exon2;Parent=g7098.t1;
OW052035.1_Epicampocera_succincta_genome_assembly,_chromosome:_2	AUGUSTUS	intron	67261476	67261959	1	-	.	ID=g7098.t1.intron2;Parent=g7098.t1;
OW052035.1_Epicampocera_succincta_genome_assembly,_chromosome:_2	AUGUSTUS	CDS	67261960	67262754	1	-	0	ID=g7098.t1.CDS3;Parent=g7098.t1;
OW052035.1_Epicampocera_succincta_genome_assembly,_chromosome:_2	AUGUSTUS	exon	67261960	67262754	.	-	.	ID=g7098.t1.exon3;Parent=g7098.t1;
OW052035.1_Epicampocera_succincta_genome_assembly,_chromosome:_2	AUGUSTUS	intron	67262755	67262810	1	-	.	ID=g7098.t1.intron3;Parent=g7098.t1;
OW052035.1_Epicampocera_succincta_genome_assembly,_chromosome:_2	AUGUSTUS	CDS	67262811	67262921	1	-	0	ID=g7098.t1.CDS4;Parent=g7098.t1;
OW052035.1_Epicampocera_succincta_genome_assembly,_chromosome:_2	AUGUSTUS	exon	67262811	67262921	.	-	.	ID=g7098.t1.exon4;Parent=g7098.t1;
OW052035.1_Epicampocera_succincta_genome_assembly,_chromosome:_2	AUGUSTUS	intron	67262922	67262988	1	-	.	ID=g7098.t1.intron4;Parent=g7098.t1;
OW052035.1_Epicampocera_succincta_genome_assembly,_chromosome:_2	AUGUSTUS	CDS	67262989	67263155	1	-	2	ID=g7098.t1.CDS5;Parent=g7098.t1;
OW052035.1_Epicampocera_succincta_genome_assembly,_chromosome:_2	AUGUSTUS	exon	67262989	67263155	.	-	.	ID=g7098.t1.exon5;Parent=g7098.t1;
OW052035.1_Epicampocera_succincta_genome_assembly,_chromosome:_2	AUGUSTUS	intron	67263156	67263798	1	-	.	ID=g7098.t1.intron5;Parent=g7098.t1;
OW052035.1_Epicampocera_succincta_genome_assembly,_chromosome:_2	AUGUSTUS	CDS	67263799	67263953	1	-	1	ID=g7098.t1.CDS6;Parent=g7098.t1;
OW052035.1_Epicampocera_succincta_genome_assembly,_chromosome:_2	AUGUSTUS	exon	67263799	67263953	.	-	.	ID=g7098.t1.exon6;Parent=g7098.t1;
OW052035.1_Epicampocera_succincta_genome_assembly,_chromosome:_2	AUGUSTUS	intron	67263954	67264017	1	-	.	ID=g7098.t1.intron6;Parent=g7098.t1;
OW052035.1_Epicampocera_succincta_genome_assembly,_chromosome:_2	AUGUSTUS	CDS	67264018	67264222	1	-	2	ID=g7098.t1.CDS7;Parent=g7098.t1;
OW052035.1_Epicampocera_succincta_genome_assembly,_chromosome:_2	AUGUSTUS	exon	67264018	67264222	.	-	.	ID=g7098.t1.exon7;Parent=g7098.t1;
OW052035.1_Epicampocera_succincta_genome_assembly,_chromosome:_2	AUGUSTUS	intron	67264223	67266662	1	-	.	ID=g7098.t1.intron7;Parent=g7098.t1;
OW052035.1_Epicampocera_succincta_genome_assembly,_chromosome:_2	AUGUSTUS	CDS	67266663	67266798	1	-	0	ID=g7098.t1.CDS8;Parent=g7098.t1;
OW052035.1_Epicampocera_succincta_genome_assembly,_chromosome:_2	AUGUSTUS	exon	67266663	67266798	.	-	.	ID=g7098.t1.exon8;Parent=g7098.t1;
OW052035.1_Epicampocera_succincta_genome_assembly,_chromosome:_2	AUGUSTUS	intron	67266799	67269215	1	-	.	ID=g7098.t1.intron8;Parent=g7098.t1;
OW052035.1_Epicampocera_succincta_genome_assembly,_chromosome:_2	AUGUSTUS	CDS	67269216	67269350	1	-	0	ID=g7098.t1.CDS9;Parent=g7098.t1;
OW052035.1_Epicampocera_succincta_genome_assembly,_chromosome:_2	AUGUSTUS	exon	67269216	67269350	.	-	.	ID=g7098.t1.exon9;Parent=g7098.t1;
OW052035.1_Epicampocera_succincta_genome_assembly,_chromosome:_2	AUGUSTUS	start_codon	67269348	67269350	.	-	0	ID=g7098.t1.start1;Parent=g7098.t1;
OW052035.1_Epicampocera_succincta_genome_assembly,_chromosome:_2	AUGUSTUS	mRNA	67260935	67268211	1	-	.	ID=g7098.t2;Parent=g7098;
OW052035.1_Epicampocera_succincta_genome_assembly,_chromosome:_2	AUGUSTUS	stop_codon	67260935	67260937	.	-	0	ID=g7098.t2.stop1;Parent=g7098.t2;
OW052035.1_Epicampocera_succincta_genome_assembly,_chromosome:_2	AUGUSTUS	CDS	67260935	67261135	1	-	0	ID=g7098.t2.CDS1;Parent=g7098.t2;
OW052035.1_Epicampocera_succincta_genome_assembly,_chromosome:_2	AUGUSTUS	exon	67260935	67261135	.	-	.	ID=g7098.t2.exon1;Parent=g7098.t2;
OW052035.1_Epicampocera_succincta_genome_assembly,_chromosome:_2	AUGUSTUS	intron	67261136	67261199	1	-	.	ID=g7098.t2.intron1;Parent=g7098.t2;
OW052035.1_Epicampocera_succincta_genome_assembly,_chromosome:_2	AUGUSTUS	CDS	67261200	67261475	1	-	0	ID=g7098.t2.CDS2;Parent=g7098.t2;
OW052035.1_Epicampocera_succincta_genome_assembly,_chromosome:_2	AUGUSTUS	exon	67261200	67261475	.	-	.	ID=g7098.t2.exon2;Parent=g7098.t2;
OW052035.1_Epicampocera_succincta_genome_assembly,_chromosome:_2	AUGUSTUS	intron	67261476	67261959	1	-	.	ID=g7098.t2.intron2;Parent=g7098.t2;
OW052035.1_Epicampocera_succincta_genome_assembly,_chromosome:_2	AUGUSTUS	CDS	67261960	67262754	1	-	0	ID=g7098.t2.CDS3;Parent=g7098.t2;
OW052035.1_Epicampocera_succincta_genome_assembly,_chromosome:_2	AUGUSTUS	exon	67261960	67262754	.	-	.	ID=g7098.t2.exon3;Parent=g7098.t2;
OW052035.1_Epicampocera_succincta_genome_assembly,_chromosome:_2	AUGUSTUS	intron	67262755	67262810	1	-	.	ID=g7098.t2.intron3;Parent=g7098.t2;
OW052035.1_Epicampocera_succincta_genome_assembly,_chromosome:_2	AUGUSTUS	CDS	67262811	67262921	1	-	0	ID=g7098.t2.CDS4;Parent=g7098.t2;
OW052035.1_Epicampocera_succincta_genome_assembly,_chromosome:_2	AUGUSTUS	exon	67262811	67262921	.	-	.	ID=g7098.t2.exon4;Parent=g7098.t2;
OW052035.1_Epicampocera_succincta_genome_assembly,_chromosome:_2	AUGUSTUS	intron	67262922	67262988	1	-	.	ID=g7098.t2.intron4;Parent=g7098.t2;
OW052035.1_Epicampocera_succincta_genome_assembly,_chromosome:_2	AUGUSTUS	CDS	67262989	67263155	1	-	2	ID=g7098.t2.CDS5;Parent=g7098.t2;
OW052035.1_Epicampocera_succincta_genome_assembly,_chromosome:_2	AUGUSTUS	exon	67262989	67263155	.	-	.	ID=g7098.t2.exon5;Parent=g7098.t2;
OW052035.1_Epicampocera_succincta_genome_assembly,_chromosome:_2	AUGUSTUS	intron	67263156	67263798	1	-	.	ID=g7098.t2.intron5;Parent=g7098.t2;
OW052035.1_Epicampocera_succincta_genome_assembly,_chromosome:_2	AUGUSTUS	CDS	67263799	67263953	1	-	1	ID=g7098.t2.CDS6;Parent=g7098.t2;
OW052035.1_Epicampocera_succincta_genome_assembly,_chromosome:_2	AUGUSTUS	exon	67263799	67263953	.	-	.	ID=g7098.t2.exon6;Parent=g7098.t2;
OW052035.1_Epicampocera_succincta_genome_assembly,_chromosome:_2	AUGUSTUS	intron	67263954	67264017	1	-	.	ID=g7098.t2.intron6;Parent=g7098.t2;
OW052035.1_Epicampocera_succincta_genome_assembly,_chromosome:_2	AUGUSTUS	CDS	67264018	67264222	1	-	2	ID=g7098.t2.CDS7;Parent=g7098.t2;
OW052035.1_Epicampocera_succincta_genome_assembly,_chromosome:_2	AUGUSTUS	exon	67264018	67264222	.	-	.	ID=g7098.t2.exon7;Parent=g7098.t2;
OW052035.1_Epicampocera_succincta_genome_assembly,_chromosome:_2	AUGUSTUS	intron	67264223	67266662	1	-	.	ID=g7098.t2.intron7;Parent=g7098.t2;
OW052035.1_Epicampocera_succincta_genome_assembly,_chromosome:_2	AUGUSTUS	CDS	67266663	67266798	1	-	0	ID=g7098.t2.CDS8;Parent=g7098.t2;
OW052035.1_Epicampocera_succincta_genome_assembly,_chromosome:_2	AUGUSTUS	exon	67266663	67266798	.	-	.	ID=g7098.t2.exon8;Parent=g7098.t2;
OW052035.1_Epicampocera_succincta_genome_assembly,_chromosome:_2	AUGUSTUS	intron	67266799	67267050	1	-	.	ID=g7098.t2.intron8;Parent=g7098.t2;
OW052035.1_Epicampocera_succincta_genome_assembly,_chromosome:_2	AUGUSTUS	CDS	67267051	67268211	1	-	0	ID=g7098.t2.CDS9;Parent=g7098.t2;
OW052035.1_Epicampocera_succincta_genome_assembly,_chromosome:_2	AUGUSTUS	exon	67267051	67268211	.	-	.	ID=g7098.t2.exon9;Parent=g7098.t2;
OW052035.1_Epicampocera_succincta_genome_assembly,_chromosome:_2	AUGUSTUS	start_codon	67268209	67268211	.	-	0	ID=g7098.t2.start1;Parent=g7098.t2;
OW052035.1_Epicampocera_succincta_genome_assembly,_chromosome:_2	AUGUSTUS	gene	67270068	67270988	.	-	.	ID=g7099;
OW052035.1_Epicampocera_succincta_genome_assembly,_chromosome:_2	AUGUSTUS	mRNA	67270068	67270988	1	-	.	ID=g7099.t1;Parent=g7099;
OW052035.1_Epicampocera_succincta_genome_assembly,_chromosome:_2	AUGUSTUS	stop_codon	67270068	67270070	.	-	0	ID=g7099.t1.stop1;Parent=g7099.t1;
OW052035.1_Epicampocera_succincta_genome_assembly,_chromosome:_2	AUGUSTUS	CDS	67270068	67270455	1	-	1	ID=g7099.t1.CDS1;Parent=g7099.t1;
OW052035.1_Epicampocera_succincta_genome_assembly,_chromosome:_2	AUGUSTUS	exon	67270068	67270455	.	-	.	ID=g7099.t1.exon1;Parent=g7099.t1;
OW052035.1_Epicampocera_succincta_genome_assembly,_chromosome:_2	AUGUSTUS	intron	67270456	67270522	1	-	.	ID=g7099.t1.intron1;Parent=g7099.t1;
OW052035.1_Epicampocera_succincta_genome_assembly,_chromosome:_2	AUGUSTUS	CDS	67270523	67270635	1	-	0	ID=g7099.t1.CDS2;Parent=g7099.t1;
OW052035.1_Epicampocera_succincta_genome_assembly,_chromosome:_2	AUGUSTUS	exon	67270523	67270635	.	-	.	ID=g7099.t1.exon2;Parent=g7099.t1;
OW052035.1_Epicampocera_succincta_genome_assembly,_chromosome:_2	AUGUSTUS	intron	67270636	67270706	1	-	.	ID=g7099.t1.intron2;Parent=g7099.t1;
OW052035.1_Epicampocera_succincta_genome_assembly,_chromosome:_2	AUGUSTUS	CDS	67270707	67270988	1	-	0	ID=g7099.t1.CDS3;Parent=g7099.t1;
OW052035.1_Epicampocera_succincta_genome_assembly,_chromosome:_2	AUGUSTUS	exon	67270707	67270988	.	-	.	ID=g7099.t1.exon3;Parent=g7099.t1;
OW052035.1_Epicampocera_succincta_genome_assembly,_chromosome:_2	AUGUSTUS	start_codon	67270986	67270988	.	-	0	ID=g7099.t1.start1;Parent=g7099.t1;
OW052035.1_Epicampocera_succincta_genome_assembly,_chromosome:_2	AUGUSTUS	gene	67271169	67272480	.	+	.	ID=g7100;
OW052035.1_Epicampocera_succincta_genome_assembly,_chromosome:_2	AUGUSTUS	mRNA	67271169	67272480	1	+	.	ID=g7100.t1;Parent=g7100;
OW052035.1_Epicampocera_succincta_genome_assembly,_chromosome:_2	AUGUSTUS	start_codon	67271169	67271171	.	+	0	ID=g7100.t1.start1;Parent=g7100.t1;
OW052035.1_Epicampocera_succincta_genome_assembly,_chromosome:_2	AUGUSTUS	CDS	67271169	67271196	1	+	0	ID=g7100.t1.CDS1;Parent=g7100.t1;
OW052035.1_Epicampocera_succincta_genome_assembly,_chromosome:_2	AUGUSTUS	exon	67271169	67271196	.	+	.	ID=g7100.t1.exon1;Parent=g7100.t1;
OW052035.1_Epicampocera_succincta_genome_assembly,_chromosome:_2	AUGUSTUS	intron	67271197	67271672	1	+	.	ID=g7100.t1.intron1;Parent=g7100.t1;
OW052035.1_Epicampocera_succincta_genome_assembly,_chromosome:_2	AUGUSTUS	CDS	67271673	67271717	1	+	2	ID=g7100.t1.CDS2;Parent=g7100.t1;
OW052035.1_Epicampocera_succincta_genome_assembly,_chromosome:_2	AUGUSTUS	exon	67271673	67271717	.	+	.	ID=g7100.t1.exon2;Parent=g7100.t1;
OW052035.1_Epicampocera_succincta_genome_assembly,_chromosome:_2	AUGUSTUS	intron	67271718	67271778	1	+	.	ID=g7100.t1.intron2;Parent=g7100.t1;
OW052035.1_Epicampocera_succincta_genome_assembly,_chromosome:_2	AUGUSTUS	CDS	67271779	67272046	1	+	2	ID=g7100.t1.CDS3;Parent=g7100.t1;
OW052035.1_Epicampocera_succincta_genome_assembly,_chromosome:_2	AUGUSTUS	exon	67271779	67272046	.	+	.	ID=g7100.t1.exon3;Parent=g7100.t1;
OW052035.1_Epicampocera_succincta_genome_assembly,_chromosome:_2	AUGUSTUS	intron	67272047	67272124	1	+	.	ID=g7100.t1.intron3;Parent=g7100.t1;
OW052035.1_Epicampocera_succincta_genome_assembly,_chromosome:_2	AUGUSTUS	CDS	67272125	67272224	1	+	1	ID=g7100.t1.CDS4;Parent=g7100.t1;
OW052035.1_Epicampocera_succincta_genome_assembly,_chromosome:_2	AUGUSTUS	exon	67272125	67272224	.	+	.	ID=g7100.t1.exon4;Parent=g7100.t1;
OW052035.1_Epicampocera_succincta_genome_assembly,_chromosome:_2	AUGUSTUS	intron	67272225	67272381	1	+	.	ID=g7100.t1.intron4;Parent=g7100.t1;
OW052035.1_Epicampocera_succincta_genome_assembly,_chromosome:_2	AUGUSTUS	CDS	67272382	67272480	1	+	0	ID=g7100.t1.CDS5;Parent=g7100.t1;
OW052035.1_Epicampocera_succincta_genome_assembly,_chromosome:_2	AUGUSTUS	exon	67272382	67272480	.	+	.	ID=g7100.t1.exon5;Parent=g7100.t1;
OW052035.1_Epicampocera_succincta_genome_assembly,_chromosome:_2	AUGUSTUS	stop_codon	67272478	67272480	.	+	0	ID=g7100.t1.stop1;Parent=g7100.t1;
OW052035.1_Epicampocera_succincta_genome_assembly,_chromosome:_2	AUGUSTUS	gene	67275679	67283436	.	-	.	ID=g7101;
OW052035.1_Epicampocera_succincta_genome_assembly,_chromosome:_2	AUGUSTUS	mRNA	67275679	67283436	1	-	.	ID=g7101.t1;Parent=g7101;
OW052035.1_Epicampocera_succincta_genome_assembly,_chromosome:_2	AUGUSTUS	stop_codon	67275679	67275681	.	-	0	ID=g7101.t1.stop1;Parent=g7101.t1;
OW052035.1_Epicampocera_succincta_genome_assembly,_chromosome:_2	AUGUSTUS	CDS	67275679	67276092	1	-	0	ID=g7101.t1.CDS1;Parent=g7101.t1;
OW052035.1_Epicampocera_succincta_genome_assembly,_chromosome:_2	AUGUSTUS	exon	67275679	67276092	.	-	.	ID=g7101.t1.exon1;Parent=g7101.t1;
OW052035.1_Epicampocera_succincta_genome_assembly,_chromosome:_2	AUGUSTUS	intron	67276093	67276536	1	-	.	ID=g7101.t1.intron1;Parent=g7101.t1;
OW052035.1_Epicampocera_succincta_genome_assembly,_chromosome:_2	AUGUSTUS	CDS	67276537	67277969	1	-	2	ID=g7101.t1.CDS2;Parent=g7101.t1;
OW052035.1_Epicampocera_succincta_genome_assembly,_chromosome:_2	AUGUSTUS	exon	67276537	67277969	.	-	.	ID=g7101.t1.exon2;Parent=g7101.t1;
OW052035.1_Epicampocera_succincta_genome_assembly,_chromosome:_2	AUGUSTUS	intron	67277970	67278666	1	-	.	ID=g7101.t1.intron2;Parent=g7101.t1;
OW052035.1_Epicampocera_succincta_genome_assembly,_chromosome:_2	AUGUSTUS	CDS	67278667	67279513	1	-	0	ID=g7101.t1.CDS3;Parent=g7101.t1;
OW052035.1_Epicampocera_succincta_genome_assembly,_chromosome:_2	AUGUSTUS	exon	67278667	67279513	.	-	.	ID=g7101.t1.exon3;Parent=g7101.t1;
OW052035.1_Epicampocera_succincta_genome_assembly,_chromosome:_2	AUGUSTUS	intron	67279514	67283355	1	-	.	ID=g7101.t1.intron3;Parent=g7101.t1;
OW052035.1_Epicampocera_succincta_genome_assembly,_chromosome:_2	AUGUSTUS	CDS	67283356	67283436	1	-	0	ID=g7101.t1.CDS4;Parent=g7101.t1;
OW052035.1_Epicampocera_succincta_genome_assembly,_chromosome:_2	AUGUSTUS	exon	67283356	67283436	.	-	.	ID=g7101.t1.exon4;Parent=g7101.t1;
OW052035.1_Epicampocera_succincta_genome_assembly,_chromosome:_2	AUGUSTUS	start_codon	67283434	67283436	.	-	0	ID=g7101.t1.start1;Parent=g7101.t1;
OW052035.1_Epicampocera_succincta_genome_assembly,_chromosome:_2	AUGUSTUS	gene	67285255	67285905	.	-	.	ID=g7102;
OW052035.1_Epicampocera_succincta_genome_assembly,_chromosome:_2	AUGUSTUS	mRNA	67285255	67285905	1	-	.	ID=g7102.t1;Parent=g7102;
OW052035.1_Epicampocera_succincta_genome_assembly,_chromosome:_2	AUGUSTUS	stop_codon	67285255	67285257	.	-	0	ID=g7102.t1.stop1;Parent=g7102.t1;
OW052035.1_Epicampocera_succincta_genome_assembly,_chromosome:_2	AUGUSTUS	CDS	67285255	67285905	1	-	0	ID=g7102.t1.CDS1;Parent=g7102.t1;
OW052035.1_Epicampocera_succincta_genome_assembly,_chromosome:_2	AUGUSTUS	exon	67285255	67285905	.	-	.	ID=g7102.t1.exon1;Parent=g7102.t1;
OW052035.1_Epicampocera_succincta_genome_assembly,_chromosome:_2	AUGUSTUS	start_codon	67285903	67285905	.	-	0	ID=g7102.t1.start1;Parent=g7102.t1;
OW052035.1_Epicampocera_succincta_genome_assembly,_chromosome:_2	AUGUSTUS	gene	67286379	67288254	.	+	.	ID=g7103;
OW052035.1_Epicampocera_succincta_genome_assembly,_chromosome:_2	AUGUSTUS	mRNA	67286379	67288254	1	+	.	ID=g7103.t1;Parent=g7103;
OW052035.1_Epicampocera_succincta_genome_assembly,_chromosome:_2	AUGUSTUS	start_codon	67286379	67286381	.	+	0	ID=g7103.t1.start1;Parent=g7103.t1;
OW052035.1_Epicampocera_succincta_genome_assembly,_chromosome:_2	AUGUSTUS	CDS	67286379	67286616	1	+	0	ID=g7103.t1.CDS1;Parent=g7103.t1;
OW052035.1_Epicampocera_succincta_genome_assembly,_chromosome:_2	AUGUSTUS	exon	67286379	67286616	.	+	.	ID=g7103.t1.exon1;Parent=g7103.t1;
OW052035.1_Epicampocera_succincta_genome_assembly,_chromosome:_2	AUGUSTUS	intron	67286617	67286679	1	+	.	ID=g7103.t1.intron1;Parent=g7103.t1;
OW052035.1_Epicampocera_succincta_genome_assembly,_chromosome:_2	AUGUSTUS	CDS	67286680	67287458	1	+	2	ID=g7103.t1.CDS2;Parent=g7103.t1;
OW052035.1_Epicampocera_succincta_genome_assembly,_chromosome:_2	AUGUSTUS	exon	67286680	67287458	.	+	.	ID=g7103.t1.exon2;Parent=g7103.t1;
OW052035.1_Epicampocera_succincta_genome_assembly,_chromosome:_2	AUGUSTUS	intron	67287459	67287525	1	+	.	ID=g7103.t1.intron2;Parent=g7103.t1;
OW052035.1_Epicampocera_succincta_genome_assembly,_chromosome:_2	AUGUSTUS	CDS	67287526	67288254	1	+	0	ID=g7103.t1.CDS3;Parent=g7103.t1;
OW052035.1_Epicampocera_succincta_genome_assembly,_chromosome:_2	AUGUSTUS	exon	67287526	67288254	.	+	.	ID=g7103.t1.exon3;Parent=g7103.t1;
OW052035.1_Epicampocera_succincta_genome_assembly,_chromosome:_2	AUGUSTUS	stop_codon	67288252	67288254	.	+	0	ID=g7103.t1.stop1;Parent=g7103.t1;
OW052035.1_Epicampocera_succincta_genome_assembly,_chromosome:_2	AUGUSTUS	gene	67292025	67306693	.	-	.	ID=g7104;
OW052035.1_Epicampocera_succincta_genome_assembly,_chromosome:_2	AUGUSTUS	mRNA	67292025	67306693	1	-	.	ID=g7104.t1;Parent=g7104;
OW052035.1_Epicampocera_succincta_genome_assembly,_chromosome:_2	AUGUSTUS	stop_codon	67292025	67292027	.	-	0	ID=g7104.t1.stop1;Parent=g7104.t1;
OW052035.1_Epicampocera_succincta_genome_assembly,_chromosome:_2	AUGUSTUS	CDS	67292025	67292050	1	-	2	ID=g7104.t1.CDS1;Parent=g7104.t1;
OW052035.1_Epicampocera_succincta_genome_assembly,_chromosome:_2	AUGUSTUS	exon	67292025	67292050	.	-	.	ID=g7104.t1.exon1;Parent=g7104.t1;
OW052035.1_Epicampocera_succincta_genome_assembly,_chromosome:_2	AUGUSTUS	intron	67292051	67292152	1	-	.	ID=g7104.t1.intron1;Parent=g7104.t1;
OW052035.1_Epicampocera_succincta_genome_assembly,_chromosome:_2	AUGUSTUS	CDS	67292153	67292365	1	-	2	ID=g7104.t1.CDS2;Parent=g7104.t1;
OW052035.1_Epicampocera_succincta_genome_assembly,_chromosome:_2	AUGUSTUS	exon	67292153	67292365	.	-	.	ID=g7104.t1.exon2;Parent=g7104.t1;
OW052035.1_Epicampocera_succincta_genome_assembly,_chromosome:_2	AUGUSTUS	intron	67292366	67298722	1	-	.	ID=g7104.t1.intron2;Parent=g7104.t1;
OW052035.1_Epicampocera_succincta_genome_assembly,_chromosome:_2	AUGUSTUS	CDS	67298723	67298860	1	-	2	ID=g7104.t1.CDS3;Parent=g7104.t1;
OW052035.1_Epicampocera_succincta_genome_assembly,_chromosome:_2	AUGUSTUS	exon	67298723	67298860	.	-	.	ID=g7104.t1.exon3;Parent=g7104.t1;
OW052035.1_Epicampocera_succincta_genome_assembly,_chromosome:_2	AUGUSTUS	intron	67298861	67306017	1	-	.	ID=g7104.t1.intron3;Parent=g7104.t1;
OW052035.1_Epicampocera_succincta_genome_assembly,_chromosome:_2	AUGUSTUS	CDS	67306018	67306693	1	-	0	ID=g7104.t1.CDS4;Parent=g7104.t1;
OW052035.1_Epicampocera_succincta_genome_assembly,_chromosome:_2	AUGUSTUS	exon	67306018	67306693	.	-	.	ID=g7104.t1.exon4;Parent=g7104.t1;
OW052035.1_Epicampocera_succincta_genome_assembly,_chromosome:_2	AUGUSTUS	start_codon	67306691	67306693	.	-	0	ID=g7104.t1.start1;Parent=g7104.t1;
OW052035.1_Epicampocera_succincta_genome_assembly,_chromosome:_2	AUGUSTUS	gene	67447440	67448492	.	-	.	ID=g7105;
OW052035.1_Epicampocera_succincta_genome_assembly,_chromosome:_2	AUGUSTUS	mRNA	67447440	67448492	1	-	.	ID=g7105.t1;Parent=g7105;
OW052035.1_Epicampocera_succincta_genome_assembly,_chromosome:_2	AUGUSTUS	stop_codon	67447440	67447442	.	-	0	ID=g7105.t1.stop1;Parent=g7105.t1;
OW052035.1_Epicampocera_succincta_genome_assembly,_chromosome:_2	AUGUSTUS	CDS	67447440	67447762	1	-	2	ID=g7105.t1.CDS1;Parent=g7105.t1;
OW052035.1_Epicampocera_succincta_genome_assembly,_chromosome:_2	AUGUSTUS	exon	67447440	67447762	.	-	.	ID=g7105.t1.exon1;Parent=g7105.t1;
OW052035.1_Epicampocera_succincta_genome_assembly,_chromosome:_2	AUGUSTUS	intron	67447763	67448039	1	-	.	ID=g7105.t1.intron1;Parent=g7105.t1;
OW052035.1_Epicampocera_succincta_genome_assembly,_chromosome:_2	AUGUSTUS	CDS	67448040	67448151	1	-	0	ID=g7105.t1.CDS2;Parent=g7105.t1;
OW052035.1_Epicampocera_succincta_genome_assembly,_chromosome:_2	AUGUSTUS	exon	67448040	67448151	.	-	.	ID=g7105.t1.exon2;Parent=g7105.t1;
OW052035.1_Epicampocera_succincta_genome_assembly,_chromosome:_2	AUGUSTUS	intron	67448152	67448375	1	-	.	ID=g7105.t1.intron2;Parent=g7105.t1;
OW052035.1_Epicampocera_succincta_genome_assembly,_chromosome:_2	AUGUSTUS	CDS	67448376	67448492	1	-	0	ID=g7105.t1.CDS3;Parent=g7105.t1;
OW052035.1_Epicampocera_succincta_genome_assembly,_chromosome:_2	AUGUSTUS	exon	67448376	67448492	.	-	.	ID=g7105.t1.exon3;Parent=g7105.t1;
OW052035.1_Epicampocera_succincta_genome_assembly,_chromosome:_2	AUGUSTUS	start_codon	67448490	67448492	.	-	0	ID=g7105.t1.start1;Parent=g7105.t1;
OW052035.1_Epicampocera_succincta_genome_assembly,_chromosome:_2	AUGUSTUS	mRNA	67447440	67448492	1	-	.	ID=g7105.t2;Parent=g7105;
OW052035.1_Epicampocera_succincta_genome_assembly,_chromosome:_2	AUGUSTUS	stop_codon	67447440	67447442	.	-	0	ID=g7105.t2.stop1;Parent=g7105.t2;
OW052035.1_Epicampocera_succincta_genome_assembly,_chromosome:_2	AUGUSTUS	CDS	67447440	67447756	1	-	2	ID=g7105.t2.CDS1;Parent=g7105.t2;
OW052035.1_Epicampocera_succincta_genome_assembly,_chromosome:_2	AUGUSTUS	exon	67447440	67447756	.	-	.	ID=g7105.t2.exon1;Parent=g7105.t2;
OW052035.1_Epicampocera_succincta_genome_assembly,_chromosome:_2	AUGUSTUS	intron	67447757	67448039	1	-	.	ID=g7105.t2.intron1;Parent=g7105.t2;
OW052035.1_Epicampocera_succincta_genome_assembly,_chromosome:_2	AUGUSTUS	CDS	67448040	67448151	1	-	0	ID=g7105.t2.CDS2;Parent=g7105.t2;
OW052035.1_Epicampocera_succincta_genome_assembly,_chromosome:_2	AUGUSTUS	exon	67448040	67448151	.	-	.	ID=g7105.t2.exon2;Parent=g7105.t2;
OW052035.1_Epicampocera_succincta_genome_assembly,_chromosome:_2	AUGUSTUS	intron	67448152	67448375	1	-	.	ID=g7105.t2.intron2;Parent=g7105.t2;
OW052035.1_Epicampocera_succincta_genome_assembly,_chromosome:_2	AUGUSTUS	CDS	67448376	67448492	1	-	0	ID=g7105.t2.CDS3;Parent=g7105.t2;
OW052035.1_Epicampocera_succincta_genome_assembly,_chromosome:_2	AUGUSTUS	exon	67448376	67448492	.	-	.	ID=g7105.t2.exon3;Parent=g7105.t2;
OW052035.1_Epicampocera_succincta_genome_assembly,_chromosome:_2	AUGUSTUS	start_codon	67448490	67448492	.	-	0	ID=g7105.t2.start1;Parent=g7105.t2;
OW052035.1_Epicampocera_succincta_genome_assembly,_chromosome:_2	AUGUSTUS	gene	67449428	67449810	.	-	.	ID=g7106;
OW052035.1_Epicampocera_succincta_genome_assembly,_chromosome:_2	AUGUSTUS	mRNA	67449428	67449810	0.99	-	.	ID=g7106.t1;Parent=g7106;
OW052035.1_Epicampocera_succincta_genome_assembly,_chromosome:_2	AUGUSTUS	stop_codon	67449428	67449430	.	-	0	ID=g7106.t1.stop1;Parent=g7106.t1;
OW052035.1_Epicampocera_succincta_genome_assembly,_chromosome:_2	AUGUSTUS	CDS	67449428	67449592	0.99	-	0	ID=g7106.t1.CDS1;Parent=g7106.t1;
OW052035.1_Epicampocera_succincta_genome_assembly,_chromosome:_2	AUGUSTUS	exon	67449428	67449592	.	-	.	ID=g7106.t1.exon1;Parent=g7106.t1;
OW052035.1_Epicampocera_succincta_genome_assembly,_chromosome:_2	AUGUSTUS	intron	67449593	67449684	1	-	.	ID=g7106.t1.intron1;Parent=g7106.t1;
OW052035.1_Epicampocera_succincta_genome_assembly,_chromosome:_2	AUGUSTUS	CDS	67449685	67449810	1	-	0	ID=g7106.t1.CDS2;Parent=g7106.t1;
OW052035.1_Epicampocera_succincta_genome_assembly,_chromosome:_2	AUGUSTUS	exon	67449685	67449810	.	-	.	ID=g7106.t1.exon2;Parent=g7106.t1;
OW052035.1_Epicampocera_succincta_genome_assembly,_chromosome:_2	AUGUSTUS	start_codon	67449808	67449810	.	-	0	ID=g7106.t1.start1;Parent=g7106.t1;
OW052035.1_Epicampocera_succincta_genome_assembly,_chromosome:_2	AUGUSTUS	gene	67456315	67468068	.	-	.	ID=g7107;
OW052035.1_Epicampocera_succincta_genome_assembly,_chromosome:_2	AUGUSTUS	mRNA	67456315	67468068	1	-	.	ID=g7107.t1;Parent=g7107;
OW052035.1_Epicampocera_succincta_genome_assembly,_chromosome:_2	AUGUSTUS	stop_codon	67456315	67456317	.	-	0	ID=g7107.t1.stop1;Parent=g7107.t1;
OW052035.1_Epicampocera_succincta_genome_assembly,_chromosome:_2	AUGUSTUS	CDS	67456315	67456337	1	-	2	ID=g7107.t1.CDS1;Parent=g7107.t1;
OW052035.1_Epicampocera_succincta_genome_assembly,_chromosome:_2	AUGUSTUS	exon	67456315	67456337	.	-	.	ID=g7107.t1.exon1;Parent=g7107.t1;
OW052035.1_Epicampocera_succincta_genome_assembly,_chromosome:_2	AUGUSTUS	intron	67456338	67460205	1	-	.	ID=g7107.t1.intron1;Parent=g7107.t1;
OW052035.1_Epicampocera_succincta_genome_assembly,_chromosome:_2	AUGUSTUS	CDS	67460206	67460385	1	-	2	ID=g7107.t1.CDS2;Parent=g7107.t1;
OW052035.1_Epicampocera_succincta_genome_assembly,_chromosome:_2	AUGUSTUS	exon	67460206	67460385	.	-	.	ID=g7107.t1.exon2;Parent=g7107.t1;
OW052035.1_Epicampocera_succincta_genome_assembly,_chromosome:_2	AUGUSTUS	intron	67460386	67465013	1	-	.	ID=g7107.t1.intron2;Parent=g7107.t1;
OW052035.1_Epicampocera_succincta_genome_assembly,_chromosome:_2	AUGUSTUS	CDS	67465014	67465151	1	-	2	ID=g7107.t1.CDS3;Parent=g7107.t1;
OW052035.1_Epicampocera_succincta_genome_assembly,_chromosome:_2	AUGUSTUS	exon	67465014	67465151	.	-	.	ID=g7107.t1.exon3;Parent=g7107.t1;
OW052035.1_Epicampocera_succincta_genome_assembly,_chromosome:_2	AUGUSTUS	intron	67465152	67467827	1	-	.	ID=g7107.t1.intron3;Parent=g7107.t1;
OW052035.1_Epicampocera_succincta_genome_assembly,_chromosome:_2	AUGUSTUS	CDS	67467828	67468068	1	-	0	ID=g7107.t1.CDS4;Parent=g7107.t1;
OW052035.1_Epicampocera_succincta_genome_assembly,_chromosome:_2	AUGUSTUS	exon	67467828	67468068	.	-	.	ID=g7107.t1.exon4;Parent=g7107.t1;
OW052035.1_Epicampocera_succincta_genome_assembly,_chromosome:_2	AUGUSTUS	start_codon	67468066	67468068	.	-	0	ID=g7107.t1.start1;Parent=g7107.t1;
OW052035.1_Epicampocera_succincta_genome_assembly,_chromosome:_2	AUGUSTUS	gene	67527959	67529155	.	+	.	ID=g7108;
OW052035.1_Epicampocera_succincta_genome_assembly,_chromosome:_2	AUGUSTUS	mRNA	67527959	67529155	0.92	+	.	ID=g7108.t1;Parent=g7108;
OW052035.1_Epicampocera_succincta_genome_assembly,_chromosome:_2	AUGUSTUS	start_codon	67527959	67527961	.	+	0	ID=g7108.t1.start1;Parent=g7108.t1;
OW052035.1_Epicampocera_succincta_genome_assembly,_chromosome:_2	AUGUSTUS	CDS	67527959	67528232	0.99	+	0	ID=g7108.t1.CDS1;Parent=g7108.t1;
OW052035.1_Epicampocera_succincta_genome_assembly,_chromosome:_2	AUGUSTUS	exon	67527959	67528232	.	+	.	ID=g7108.t1.exon1;Parent=g7108.t1;
OW052035.1_Epicampocera_succincta_genome_assembly,_chromosome:_2	AUGUSTUS	intron	67528233	67528841	0.92	+	.	ID=g7108.t1.intron1;Parent=g7108.t1;
OW052035.1_Epicampocera_succincta_genome_assembly,_chromosome:_2	AUGUSTUS	CDS	67528842	67529155	0.95	+	2	ID=g7108.t1.CDS2;Parent=g7108.t1;
OW052035.1_Epicampocera_succincta_genome_assembly,_chromosome:_2	AUGUSTUS	exon	67528842	67529155	.	+	.	ID=g7108.t1.exon2;Parent=g7108.t1;
OW052035.1_Epicampocera_succincta_genome_assembly,_chromosome:_2	AUGUSTUS	stop_codon	67529153	67529155	.	+	0	ID=g7108.t1.stop1;Parent=g7108.t1;
OW052035.1_Epicampocera_succincta_genome_assembly,_chromosome:_2	AUGUSTUS	gene	67529383	67530999	.	+	.	ID=g7109;
OW052035.1_Epicampocera_succincta_genome_assembly,_chromosome:_2	AUGUSTUS	mRNA	67529383	67530999	1	+	.	ID=g7109.t1;Parent=g7109;
OW052035.1_Epicampocera_succincta_genome_assembly,_chromosome:_2	AUGUSTUS	start_codon	67529383	67529385	.	+	0	ID=g7109.t1.start1;Parent=g7109.t1;
OW052035.1_Epicampocera_succincta_genome_assembly,_chromosome:_2	AUGUSTUS	CDS	67529383	67530999	1	+	0	ID=g7109.t1.CDS1;Parent=g7109.t1;
OW052035.1_Epicampocera_succincta_genome_assembly,_chromosome:_2	AUGUSTUS	exon	67529383	67530999	.	+	.	ID=g7109.t1.exon1;Parent=g7109.t1;
OW052035.1_Epicampocera_succincta_genome_assembly,_chromosome:_2	AUGUSTUS	stop_codon	67530997	67530999	.	+	0	ID=g7109.t1.stop1;Parent=g7109.t1;
OW052035.1_Epicampocera_succincta_genome_assembly,_chromosome:_2	AUGUSTUS	gene	67531253	67532278	.	+	.	ID=g7110;
OW052035.1_Epicampocera_succincta_genome_assembly,_chromosome:_2	AUGUSTUS	mRNA	67531253	67532278	1	+	.	ID=g7110.t1;Parent=g7110;
OW052035.1_Epicampocera_succincta_genome_assembly,_chromosome:_2	AUGUSTUS	start_codon	67531253	67531255	.	+	0	ID=g7110.t1.start1;Parent=g7110.t1;
OW052035.1_Epicampocera_succincta_genome_assembly,_chromosome:_2	AUGUSTUS	CDS	67531253	67532278	1	+	0	ID=g7110.t1.CDS1;Parent=g7110.t1;
OW052035.1_Epicampocera_succincta_genome_assembly,_chromosome:_2	AUGUSTUS	exon	67531253	67532278	.	+	.	ID=g7110.t1.exon1;Parent=g7110.t1;
OW052035.1_Epicampocera_succincta_genome_assembly,_chromosome:_2	AUGUSTUS	stop_codon	67532276	67532278	.	+	0	ID=g7110.t1.stop1;Parent=g7110.t1;
OW052035.1_Epicampocera_succincta_genome_assembly,_chromosome:_2	AUGUSTUS	gene	67578239	67578909	.	+	.	ID=g7111;
OW052035.1_Epicampocera_succincta_genome_assembly,_chromosome:_2	AUGUSTUS	mRNA	67578239	67578909	1	+	.	ID=g7111.t1;Parent=g7111;
OW052035.1_Epicampocera_succincta_genome_assembly,_chromosome:_2	AUGUSTUS	start_codon	67578239	67578241	.	+	0	ID=g7111.t1.start1;Parent=g7111.t1;
OW052035.1_Epicampocera_succincta_genome_assembly,_chromosome:_2	AUGUSTUS	CDS	67578239	67578436	1	+	0	ID=g7111.t1.CDS1;Parent=g7111.t1;
OW052035.1_Epicampocera_succincta_genome_assembly,_chromosome:_2	AUGUSTUS	exon	67578239	67578436	.	+	.	ID=g7111.t1.exon1;Parent=g7111.t1;
OW052035.1_Epicampocera_succincta_genome_assembly,_chromosome:_2	AUGUSTUS	intron	67578437	67578498	1	+	.	ID=g7111.t1.intron1;Parent=g7111.t1;
OW052035.1_Epicampocera_succincta_genome_assembly,_chromosome:_2	AUGUSTUS	CDS	67578499	67578909	1	+	0	ID=g7111.t1.CDS2;Parent=g7111.t1;
OW052035.1_Epicampocera_succincta_genome_assembly,_chromosome:_2	AUGUSTUS	exon	67578499	67578909	.	+	.	ID=g7111.t1.exon2;Parent=g7111.t1;
OW052035.1_Epicampocera_succincta_genome_assembly,_chromosome:_2	AUGUSTUS	stop_codon	67578907	67578909	.	+	0	ID=g7111.t1.stop1;Parent=g7111.t1;
OW052035.1_Epicampocera_succincta_genome_assembly,_chromosome:_2	AUGUSTUS	gene	67579684	67580795	.	+	.	ID=g7112;
OW052035.1_Epicampocera_succincta_genome_assembly,_chromosome:_2	AUGUSTUS	mRNA	67579684	67580795	1	+	.	ID=g7112.t1;Parent=g7112;
OW052035.1_Epicampocera_succincta_genome_assembly,_chromosome:_2	AUGUSTUS	start_codon	67579684	67579686	.	+	0	ID=g7112.t1.start1;Parent=g7112.t1;
OW052035.1_Epicampocera_succincta_genome_assembly,_chromosome:_2	AUGUSTUS	CDS	67579684	67579944	1	+	0	ID=g7112.t1.CDS1;Parent=g7112.t1;
OW052035.1_Epicampocera_succincta_genome_assembly,_chromosome:_2	AUGUSTUS	exon	67579684	67579944	.	+	.	ID=g7112.t1.exon1;Parent=g7112.t1;
OW052035.1_Epicampocera_succincta_genome_assembly,_chromosome:_2	AUGUSTUS	intron	67579945	67580000	1	+	.	ID=g7112.t1.intron1;Parent=g7112.t1;
OW052035.1_Epicampocera_succincta_genome_assembly,_chromosome:_2	AUGUSTUS	CDS	67580001	67580795	1	+	0	ID=g7112.t1.CDS2;Parent=g7112.t1;
OW052035.1_Epicampocera_succincta_genome_assembly,_chromosome:_2	AUGUSTUS	exon	67580001	67580795	.	+	.	ID=g7112.t1.exon2;Parent=g7112.t1;
OW052035.1_Epicampocera_succincta_genome_assembly,_chromosome:_2	AUGUSTUS	stop_codon	67580793	67580795	.	+	0	ID=g7112.t1.stop1;Parent=g7112.t1;
OW052035.1_Epicampocera_succincta_genome_assembly,_chromosome:_2	AUGUSTUS	gene	67604971	67605324	.	-	.	ID=g7113;
OW052035.1_Epicampocera_succincta_genome_assembly,_chromosome:_2	AUGUSTUS	mRNA	67604971	67605324	0.98	-	.	ID=g7113.t1;Parent=g7113;
OW052035.1_Epicampocera_succincta_genome_assembly,_chromosome:_2	AUGUSTUS	stop_codon	67604971	67604973	.	-	0	ID=g7113.t1.stop1;Parent=g7113.t1;
OW052035.1_Epicampocera_succincta_genome_assembly,_chromosome:_2	AUGUSTUS	CDS	67604971	67605324	0.98	-	0	ID=g7113.t1.CDS1;Parent=g7113.t1;
OW052035.1_Epicampocera_succincta_genome_assembly,_chromosome:_2	AUGUSTUS	exon	67604971	67605324	.	-	.	ID=g7113.t1.exon1;Parent=g7113.t1;
OW052035.1_Epicampocera_succincta_genome_assembly,_chromosome:_2	AUGUSTUS	start_codon	67605322	67605324	.	-	0	ID=g7113.t1.start1;Parent=g7113.t1;
OW052035.1_Epicampocera_succincta_genome_assembly,_chromosome:_2	AUGUSTUS	gene	67626763	67649379	.	+	.	ID=g7114;
OW052035.1_Epicampocera_succincta_genome_assembly,_chromosome:_2	AUGUSTUS	mRNA	67626763	67649379	1	+	.	ID=g7114.t1;Parent=g7114;
OW052035.1_Epicampocera_succincta_genome_assembly,_chromosome:_2	AUGUSTUS	start_codon	67626763	67626765	.	+	0	ID=g7114.t1.start1;Parent=g7114.t1;
OW052035.1_Epicampocera_succincta_genome_assembly,_chromosome:_2	AUGUSTUS	CDS	67626763	67626966	1	+	0	ID=g7114.t1.CDS1;Parent=g7114.t1;
OW052035.1_Epicampocera_succincta_genome_assembly,_chromosome:_2	AUGUSTUS	exon	67626763	67626966	.	+	.	ID=g7114.t1.exon1;Parent=g7114.t1;
OW052035.1_Epicampocera_succincta_genome_assembly,_chromosome:_2	AUGUSTUS	intron	67626967	67628704	1	+	.	ID=g7114.t1.intron1;Parent=g7114.t1;
OW052035.1_Epicampocera_succincta_genome_assembly,_chromosome:_2	AUGUSTUS	CDS	67628705	67630402	1	+	0	ID=g7114.t1.CDS2;Parent=g7114.t1;
OW052035.1_Epicampocera_succincta_genome_assembly,_chromosome:_2	AUGUSTUS	exon	67628705	67630402	.	+	.	ID=g7114.t1.exon2;Parent=g7114.t1;
OW052035.1_Epicampocera_succincta_genome_assembly,_chromosome:_2	AUGUSTUS	intron	67630403	67634167	1	+	.	ID=g7114.t1.intron2;Parent=g7114.t1;
OW052035.1_Epicampocera_succincta_genome_assembly,_chromosome:_2	AUGUSTUS	CDS	67634168	67636534	1	+	0	ID=g7114.t1.CDS3;Parent=g7114.t1;
OW052035.1_Epicampocera_succincta_genome_assembly,_chromosome:_2	AUGUSTUS	exon	67634168	67636534	.	+	.	ID=g7114.t1.exon3;Parent=g7114.t1;
OW052035.1_Epicampocera_succincta_genome_assembly,_chromosome:_2	AUGUSTUS	intron	67636535	67641020	1	+	.	ID=g7114.t1.intron3;Parent=g7114.t1;
OW052035.1_Epicampocera_succincta_genome_assembly,_chromosome:_2	AUGUSTUS	CDS	67641021	67642882	1	+	0	ID=g7114.t1.CDS4;Parent=g7114.t1;
OW052035.1_Epicampocera_succincta_genome_assembly,_chromosome:_2	AUGUSTUS	exon	67641021	67642882	.	+	.	ID=g7114.t1.exon4;Parent=g7114.t1;
OW052035.1_Epicampocera_succincta_genome_assembly,_chromosome:_2	AUGUSTUS	intron	67642883	67649228	1	+	.	ID=g7114.t1.intron4;Parent=g7114.t1;
OW052035.1_Epicampocera_succincta_genome_assembly,_chromosome:_2	AUGUSTUS	CDS	67649229	67649379	1	+	1	ID=g7114.t1.CDS5;Parent=g7114.t1;
OW052035.1_Epicampocera_succincta_genome_assembly,_chromosome:_2	AUGUSTUS	exon	67649229	67649379	.	+	.	ID=g7114.t1.exon5;Parent=g7114.t1;
OW052035.1_Epicampocera_succincta_genome_assembly,_chromosome:_2	AUGUSTUS	stop_codon	67649377	67649379	.	+	0	ID=g7114.t1.stop1;Parent=g7114.t1;
OW052035.1_Epicampocera_succincta_genome_assembly,_chromosome:_2	AUGUSTUS	mRNA	67626763	67649379	0.51	+	.	ID=g7114.t2;Parent=g7114;
OW052035.1_Epicampocera_succincta_genome_assembly,_chromosome:_2	AUGUSTUS	start_codon	67626763	67626765	.	+	0	ID=g7114.t2.start1;Parent=g7114.t2;
OW052035.1_Epicampocera_succincta_genome_assembly,_chromosome:_2	AUGUSTUS	CDS	67626763	67626966	1	+	0	ID=g7114.t2.CDS1;Parent=g7114.t2;
OW052035.1_Epicampocera_succincta_genome_assembly,_chromosome:_2	AUGUSTUS	exon	67626763	67626966	.	+	.	ID=g7114.t2.exon1;Parent=g7114.t2;
OW052035.1_Epicampocera_succincta_genome_assembly,_chromosome:_2	AUGUSTUS	intron	67626967	67628704	1	+	.	ID=g7114.t2.intron1;Parent=g7114.t2;
OW052035.1_Epicampocera_succincta_genome_assembly,_chromosome:_2	AUGUSTUS	CDS	67628705	67630402	1	+	0	ID=g7114.t2.CDS2;Parent=g7114.t2;
OW052035.1_Epicampocera_succincta_genome_assembly,_chromosome:_2	AUGUSTUS	exon	67628705	67630402	.	+	.	ID=g7114.t2.exon2;Parent=g7114.t2;
OW052035.1_Epicampocera_succincta_genome_assembly,_chromosome:_2	AUGUSTUS	intron	67630403	67634167	1	+	.	ID=g7114.t2.intron2;Parent=g7114.t2;
OW052035.1_Epicampocera_succincta_genome_assembly,_chromosome:_2	AUGUSTUS	CDS	67634168	67636534	1	+	0	ID=g7114.t2.CDS3;Parent=g7114.t2;
OW052035.1_Epicampocera_succincta_genome_assembly,_chromosome:_2	AUGUSTUS	exon	67634168	67636534	.	+	.	ID=g7114.t2.exon3;Parent=g7114.t2;
OW052035.1_Epicampocera_succincta_genome_assembly,_chromosome:_2	AUGUSTUS	intron	67636535	67641020	1	+	.	ID=g7114.t2.intron3;Parent=g7114.t2;
OW052035.1_Epicampocera_succincta_genome_assembly,_chromosome:_2	AUGUSTUS	CDS	67641021	67642011	0.53	+	0	ID=g7114.t2.CDS4;Parent=g7114.t2;
OW052035.1_Epicampocera_succincta_genome_assembly,_chromosome:_2	AUGUSTUS	exon	67641021	67642011	.	+	.	ID=g7114.t2.exon4;Parent=g7114.t2;
OW052035.1_Epicampocera_succincta_genome_assembly,_chromosome:_2	AUGUSTUS	intron	67642012	67642248	0.51	+	.	ID=g7114.t2.intron4;Parent=g7114.t2;
OW052035.1_Epicampocera_succincta_genome_assembly,_chromosome:_2	AUGUSTUS	CDS	67642249	67642882	0.54	+	2	ID=g7114.t2.CDS5;Parent=g7114.t2;
OW052035.1_Epicampocera_succincta_genome_assembly,_chromosome:_2	AUGUSTUS	exon	67642249	67642882	.	+	.	ID=g7114.t2.exon5;Parent=g7114.t2;
OW052035.1_Epicampocera_succincta_genome_assembly,_chromosome:_2	AUGUSTUS	intron	67642883	67649228	1	+	.	ID=g7114.t2.intron5;Parent=g7114.t2;
OW052035.1_Epicampocera_succincta_genome_assembly,_chromosome:_2	AUGUSTUS	CDS	67649229	67649379	1	+	1	ID=g7114.t2.CDS6;Parent=g7114.t2;
OW052035.1_Epicampocera_succincta_genome_assembly,_chromosome:_2	AUGUSTUS	exon	67649229	67649379	.	+	.	ID=g7114.t2.exon6;Parent=g7114.t2;
OW052035.1_Epicampocera_succincta_genome_assembly,_chromosome:_2	AUGUSTUS	stop_codon	67649377	67649379	.	+	0	ID=g7114.t2.stop1;Parent=g7114.t2;
OW052035.1_Epicampocera_succincta_genome_assembly,_chromosome:_2	AUGUSTUS	gene	67707913	67731305	.	+	.	ID=g7115;
OW052035.1_Epicampocera_succincta_genome_assembly,_chromosome:_2	AUGUSTUS	mRNA	67707913	67731305	0.98	+	.	ID=g7115.t1;Parent=g7115;
OW052035.1_Epicampocera_succincta_genome_assembly,_chromosome:_2	AUGUSTUS	start_codon	67707913	67707915	.	+	0	ID=g7115.t1.start1;Parent=g7115.t1;
OW052035.1_Epicampocera_succincta_genome_assembly,_chromosome:_2	AUGUSTUS	CDS	67707913	67707965	1	+	0	ID=g7115.t1.CDS1;Parent=g7115.t1;
OW052035.1_Epicampocera_succincta_genome_assembly,_chromosome:_2	AUGUSTUS	exon	67707913	67707965	.	+	.	ID=g7115.t1.exon1;Parent=g7115.t1;
OW052035.1_Epicampocera_succincta_genome_assembly,_chromosome:_2	AUGUSTUS	intron	67707966	67712083	0.99	+	.	ID=g7115.t1.intron1;Parent=g7115.t1;
OW052035.1_Epicampocera_succincta_genome_assembly,_chromosome:_2	AUGUSTUS	CDS	67712084	67713894	1	+	1	ID=g7115.t1.CDS2;Parent=g7115.t1;
OW052035.1_Epicampocera_succincta_genome_assembly,_chromosome:_2	AUGUSTUS	exon	67712084	67713894	.	+	.	ID=g7115.t1.exon2;Parent=g7115.t1;
OW052035.1_Epicampocera_succincta_genome_assembly,_chromosome:_2	AUGUSTUS	intron	67713895	67727089	1	+	.	ID=g7115.t1.intron2;Parent=g7115.t1;
OW052035.1_Epicampocera_succincta_genome_assembly,_chromosome:_2	AUGUSTUS	CDS	67727090	67727609	1	+	2	ID=g7115.t1.CDS3;Parent=g7115.t1;
OW052035.1_Epicampocera_succincta_genome_assembly,_chromosome:_2	AUGUSTUS	exon	67727090	67727609	.	+	.	ID=g7115.t1.exon3;Parent=g7115.t1;
OW052035.1_Epicampocera_succincta_genome_assembly,_chromosome:_2	AUGUSTUS	intron	67727610	67728233	1	+	.	ID=g7115.t1.intron3;Parent=g7115.t1;
OW052035.1_Epicampocera_succincta_genome_assembly,_chromosome:_2	AUGUSTUS	CDS	67728234	67729238	1	+	1	ID=g7115.t1.CDS4;Parent=g7115.t1;
OW052035.1_Epicampocera_succincta_genome_assembly,_chromosome:_2	AUGUSTUS	exon	67728234	67729238	.	+	.	ID=g7115.t1.exon4;Parent=g7115.t1;
OW052035.1_Epicampocera_succincta_genome_assembly,_chromosome:_2	AUGUSTUS	intron	67729239	67730221	1	+	.	ID=g7115.t1.intron4;Parent=g7115.t1;
OW052035.1_Epicampocera_succincta_genome_assembly,_chromosome:_2	AUGUSTUS	CDS	67730222	67731305	0.99	+	1	ID=g7115.t1.CDS5;Parent=g7115.t1;
OW052035.1_Epicampocera_succincta_genome_assembly,_chromosome:_2	AUGUSTUS	exon	67730222	67731305	.	+	.	ID=g7115.t1.exon5;Parent=g7115.t1;
OW052035.1_Epicampocera_succincta_genome_assembly,_chromosome:_2	AUGUSTUS	stop_codon	67731303	67731305	.	+	0	ID=g7115.t1.stop1;Parent=g7115.t1;
OW052035.1_Epicampocera_succincta_genome_assembly,_chromosome:_2	AUGUSTUS	gene	67735719	67741691	.	+	.	ID=g7116;
OW052035.1_Epicampocera_succincta_genome_assembly,_chromosome:_2	AUGUSTUS	mRNA	67735719	67741691	0.99	+	.	ID=g7116.t1;Parent=g7116;
OW052035.1_Epicampocera_succincta_genome_assembly,_chromosome:_2	AUGUSTUS	start_codon	67735719	67735721	.	+	0	ID=g7116.t1.start1;Parent=g7116.t1;
OW052035.1_Epicampocera_succincta_genome_assembly,_chromosome:_2	AUGUSTUS	CDS	67735719	67736068	0.99	+	0	ID=g7116.t1.CDS1;Parent=g7116.t1;
OW052035.1_Epicampocera_succincta_genome_assembly,_chromosome:_2	AUGUSTUS	exon	67735719	67736068	.	+	.	ID=g7116.t1.exon1;Parent=g7116.t1;
OW052035.1_Epicampocera_succincta_genome_assembly,_chromosome:_2	AUGUSTUS	intron	67736069	67741176	1	+	.	ID=g7116.t1.intron1;Parent=g7116.t1;
OW052035.1_Epicampocera_succincta_genome_assembly,_chromosome:_2	AUGUSTUS	CDS	67741177	67741267	1	+	1	ID=g7116.t1.CDS2;Parent=g7116.t1;
OW052035.1_Epicampocera_succincta_genome_assembly,_chromosome:_2	AUGUSTUS	exon	67741177	67741267	.	+	.	ID=g7116.t1.exon2;Parent=g7116.t1;
OW052035.1_Epicampocera_succincta_genome_assembly,_chromosome:_2	AUGUSTUS	intron	67741268	67741358	1	+	.	ID=g7116.t1.intron2;Parent=g7116.t1;
OW052035.1_Epicampocera_succincta_genome_assembly,_chromosome:_2	AUGUSTUS	CDS	67741359	67741691	1	+	0	ID=g7116.t1.CDS3;Parent=g7116.t1;
OW052035.1_Epicampocera_succincta_genome_assembly,_chromosome:_2	AUGUSTUS	exon	67741359	67741691	.	+	.	ID=g7116.t1.exon3;Parent=g7116.t1;
OW052035.1_Epicampocera_succincta_genome_assembly,_chromosome:_2	AUGUSTUS	stop_codon	67741689	67741691	.	+	0	ID=g7116.t1.stop1;Parent=g7116.t1;
OW052035.1_Epicampocera_succincta_genome_assembly,_chromosome:_2	AUGUSTUS	gene	67762332	67763087	.	+	.	ID=g7117;
OW052035.1_Epicampocera_succincta_genome_assembly,_chromosome:_2	AUGUSTUS	mRNA	67762332	67763087	1	+	.	ID=g7117.t1;Parent=g7117;
OW052035.1_Epicampocera_succincta_genome_assembly,_chromosome:_2	AUGUSTUS	start_codon	67762332	67762334	.	+	0	ID=g7117.t1.start1;Parent=g7117.t1;
OW052035.1_Epicampocera_succincta_genome_assembly,_chromosome:_2	AUGUSTUS	CDS	67762332	67763087	1	+	0	ID=g7117.t1.CDS1;Parent=g7117.t1;
OW052035.1_Epicampocera_succincta_genome_assembly,_chromosome:_2	AUGUSTUS	exon	67762332	67763087	.	+	.	ID=g7117.t1.exon1;Parent=g7117.t1;
OW052035.1_Epicampocera_succincta_genome_assembly,_chromosome:_2	AUGUSTUS	stop_codon	67763085	67763087	.	+	0	ID=g7117.t1.stop1;Parent=g7117.t1;
OW052035.1_Epicampocera_succincta_genome_assembly,_chromosome:_2	AUGUSTUS	gene	67866699	67867283	.	+	.	ID=g7118;
OW052035.1_Epicampocera_succincta_genome_assembly,_chromosome:_2	AUGUSTUS	mRNA	67866699	67867283	1	+	.	ID=g7118.t1;Parent=g7118;
OW052035.1_Epicampocera_succincta_genome_assembly,_chromosome:_2	AUGUSTUS	start_codon	67866699	67866701	.	+	0	ID=g7118.t1.start1;Parent=g7118.t1;
OW052035.1_Epicampocera_succincta_genome_assembly,_chromosome:_2	AUGUSTUS	CDS	67866699	67867283	1	+	0	ID=g7118.t1.CDS1;Parent=g7118.t1;
OW052035.1_Epicampocera_succincta_genome_assembly,_chromosome:_2	AUGUSTUS	exon	67866699	67867283	.	+	.	ID=g7118.t1.exon1;Parent=g7118.t1;
OW052035.1_Epicampocera_succincta_genome_assembly,_chromosome:_2	AUGUSTUS	stop_codon	67867281	67867283	.	+	0	ID=g7118.t1.stop1;Parent=g7118.t1;
OW052035.1_Epicampocera_succincta_genome_assembly,_chromosome:_2	AUGUSTUS	gene	67890771	67897001	.	+	.	ID=g7119;
OW052035.1_Epicampocera_succincta_genome_assembly,_chromosome:_2	AUGUSTUS	mRNA	67890771	67897001	1	+	.	ID=g7119.t1;Parent=g7119;
OW052035.1_Epicampocera_succincta_genome_assembly,_chromosome:_2	AUGUSTUS	start_codon	67890771	67890773	.	+	0	ID=g7119.t1.start1;Parent=g7119.t1;
OW052035.1_Epicampocera_succincta_genome_assembly,_chromosome:_2	AUGUSTUS	CDS	67890771	67890944	1	+	0	ID=g7119.t1.CDS1;Parent=g7119.t1;
OW052035.1_Epicampocera_succincta_genome_assembly,_chromosome:_2	AUGUSTUS	exon	67890771	67890944	.	+	.	ID=g7119.t1.exon1;Parent=g7119.t1;
OW052035.1_Epicampocera_succincta_genome_assembly,_chromosome:_2	AUGUSTUS	intron	67890945	67892579	1	+	.	ID=g7119.t1.intron1;Parent=g7119.t1;
OW052035.1_Epicampocera_succincta_genome_assembly,_chromosome:_2	AUGUSTUS	CDS	67892580	67893263	1	+	0	ID=g7119.t1.CDS2;Parent=g7119.t1;
OW052035.1_Epicampocera_succincta_genome_assembly,_chromosome:_2	AUGUSTUS	exon	67892580	67893263	.	+	.	ID=g7119.t1.exon2;Parent=g7119.t1;
OW052035.1_Epicampocera_succincta_genome_assembly,_chromosome:_2	AUGUSTUS	intron	67893264	67893352	1	+	.	ID=g7119.t1.intron2;Parent=g7119.t1;
OW052035.1_Epicampocera_succincta_genome_assembly,_chromosome:_2	AUGUSTUS	CDS	67893353	67893605	1	+	0	ID=g7119.t1.CDS3;Parent=g7119.t1;
OW052035.1_Epicampocera_succincta_genome_assembly,_chromosome:_2	AUGUSTUS	exon	67893353	67893605	.	+	.	ID=g7119.t1.exon3;Parent=g7119.t1;
OW052035.1_Epicampocera_succincta_genome_assembly,_chromosome:_2	AUGUSTUS	intron	67893606	67893792	1	+	.	ID=g7119.t1.intron3;Parent=g7119.t1;
OW052035.1_Epicampocera_succincta_genome_assembly,_chromosome:_2	AUGUSTUS	CDS	67893793	67894495	1	+	2	ID=g7119.t1.CDS4;Parent=g7119.t1;
OW052035.1_Epicampocera_succincta_genome_assembly,_chromosome:_2	AUGUSTUS	exon	67893793	67894495	.	+	.	ID=g7119.t1.exon4;Parent=g7119.t1;
OW052035.1_Epicampocera_succincta_genome_assembly,_chromosome:_2	AUGUSTUS	intron	67894496	67894571	1	+	.	ID=g7119.t1.intron4;Parent=g7119.t1;
OW052035.1_Epicampocera_succincta_genome_assembly,_chromosome:_2	AUGUSTUS	CDS	67894572	67894734	1	+	1	ID=g7119.t1.CDS5;Parent=g7119.t1;
OW052035.1_Epicampocera_succincta_genome_assembly,_chromosome:_2	AUGUSTUS	exon	67894572	67894734	.	+	.	ID=g7119.t1.exon5;Parent=g7119.t1;
OW052035.1_Epicampocera_succincta_genome_assembly,_chromosome:_2	AUGUSTUS	intron	67894735	67894805	1	+	.	ID=g7119.t1.intron5;Parent=g7119.t1;
OW052035.1_Epicampocera_succincta_genome_assembly,_chromosome:_2	AUGUSTUS	CDS	67894806	67894912	1	+	0	ID=g7119.t1.CDS6;Parent=g7119.t1;
OW052035.1_Epicampocera_succincta_genome_assembly,_chromosome:_2	AUGUSTUS	exon	67894806	67894912	.	+	.	ID=g7119.t1.exon6;Parent=g7119.t1;
OW052035.1_Epicampocera_succincta_genome_assembly,_chromosome:_2	AUGUSTUS	intron	67894913	67895857	1	+	.	ID=g7119.t1.intron6;Parent=g7119.t1;
OW052035.1_Epicampocera_succincta_genome_assembly,_chromosome:_2	AUGUSTUS	CDS	67895858	67897001	1	+	1	ID=g7119.t1.CDS7;Parent=g7119.t1;
OW052035.1_Epicampocera_succincta_genome_assembly,_chromosome:_2	AUGUSTUS	exon	67895858	67897001	.	+	.	ID=g7119.t1.exon7;Parent=g7119.t1;
OW052035.1_Epicampocera_succincta_genome_assembly,_chromosome:_2	AUGUSTUS	stop_codon	67896999	67897001	.	+	0	ID=g7119.t1.stop1;Parent=g7119.t1;
OW052035.1_Epicampocera_succincta_genome_assembly,_chromosome:_2	AUGUSTUS	gene	67903837	67906152	.	+	.	ID=g7120;
OW052035.1_Epicampocera_succincta_genome_assembly,_chromosome:_2	AUGUSTUS	mRNA	67903837	67906152	1	+	.	ID=g7120.t1;Parent=g7120;
OW052035.1_Epicampocera_succincta_genome_assembly,_chromosome:_2	AUGUSTUS	start_codon	67903837	67903839	.	+	0	ID=g7120.t1.start1;Parent=g7120.t1;
OW052035.1_Epicampocera_succincta_genome_assembly,_chromosome:_2	AUGUSTUS	CDS	67903837	67903877	1	+	0	ID=g7120.t1.CDS1;Parent=g7120.t1;
OW052035.1_Epicampocera_succincta_genome_assembly,_chromosome:_2	AUGUSTUS	exon	67903837	67903877	.	+	.	ID=g7120.t1.exon1;Parent=g7120.t1;
OW052035.1_Epicampocera_succincta_genome_assembly,_chromosome:_2	AUGUSTUS	intron	67903878	67904105	1	+	.	ID=g7120.t1.intron1;Parent=g7120.t1;
OW052035.1_Epicampocera_succincta_genome_assembly,_chromosome:_2	AUGUSTUS	CDS	67904106	67904279	1	+	1	ID=g7120.t1.CDS2;Parent=g7120.t1;
OW052035.1_Epicampocera_succincta_genome_assembly,_chromosome:_2	AUGUSTUS	exon	67904106	67904279	.	+	.	ID=g7120.t1.exon2;Parent=g7120.t1;
OW052035.1_Epicampocera_succincta_genome_assembly,_chromosome:_2	AUGUSTUS	intron	67904280	67904339	1	+	.	ID=g7120.t1.intron2;Parent=g7120.t1;
OW052035.1_Epicampocera_succincta_genome_assembly,_chromosome:_2	AUGUSTUS	CDS	67904340	67904523	1	+	1	ID=g7120.t1.CDS3;Parent=g7120.t1;
OW052035.1_Epicampocera_succincta_genome_assembly,_chromosome:_2	AUGUSTUS	exon	67904340	67904523	.	+	.	ID=g7120.t1.exon3;Parent=g7120.t1;
OW052035.1_Epicampocera_succincta_genome_assembly,_chromosome:_2	AUGUSTUS	intron	67904524	67904618	1	+	.	ID=g7120.t1.intron3;Parent=g7120.t1;
OW052035.1_Epicampocera_succincta_genome_assembly,_chromosome:_2	AUGUSTUS	CDS	67904619	67904776	1	+	0	ID=g7120.t1.CDS4;Parent=g7120.t1;
OW052035.1_Epicampocera_succincta_genome_assembly,_chromosome:_2	AUGUSTUS	exon	67904619	67904776	.	+	.	ID=g7120.t1.exon4;Parent=g7120.t1;
OW052035.1_Epicampocera_succincta_genome_assembly,_chromosome:_2	AUGUSTUS	intron	67904777	67905383	1	+	.	ID=g7120.t1.intron4;Parent=g7120.t1;
OW052035.1_Epicampocera_succincta_genome_assembly,_chromosome:_2	AUGUSTUS	CDS	67905384	67906152	1	+	1	ID=g7120.t1.CDS5;Parent=g7120.t1;
OW052035.1_Epicampocera_succincta_genome_assembly,_chromosome:_2	AUGUSTUS	exon	67905384	67906152	.	+	.	ID=g7120.t1.exon5;Parent=g7120.t1;
OW052035.1_Epicampocera_succincta_genome_assembly,_chromosome:_2	AUGUSTUS	stop_codon	67906150	67906152	.	+	0	ID=g7120.t1.stop1;Parent=g7120.t1;
OW052035.1_Epicampocera_succincta_genome_assembly,_chromosome:_2	AUGUSTUS	gene	67907714	67911072	.	-	.	ID=g7121;
OW052035.1_Epicampocera_succincta_genome_assembly,_chromosome:_2	AUGUSTUS	mRNA	67907714	67911072	1	-	.	ID=g7121.t1;Parent=g7121;
OW052035.1_Epicampocera_succincta_genome_assembly,_chromosome:_2	AUGUSTUS	stop_codon	67907714	67907716	.	-	0	ID=g7121.t1.stop1;Parent=g7121.t1;
OW052035.1_Epicampocera_succincta_genome_assembly,_chromosome:_2	AUGUSTUS	CDS	67907714	67908523	1	-	0	ID=g7121.t1.CDS1;Parent=g7121.t1;
OW052035.1_Epicampocera_succincta_genome_assembly,_chromosome:_2	AUGUSTUS	exon	67907714	67908523	.	-	.	ID=g7121.t1.exon1;Parent=g7121.t1;
OW052035.1_Epicampocera_succincta_genome_assembly,_chromosome:_2	AUGUSTUS	intron	67908524	67908599	1	-	.	ID=g7121.t1.intron1;Parent=g7121.t1;
OW052035.1_Epicampocera_succincta_genome_assembly,_chromosome:_2	AUGUSTUS	CDS	67908600	67909579	1	-	2	ID=g7121.t1.CDS2;Parent=g7121.t1;
OW052035.1_Epicampocera_succincta_genome_assembly,_chromosome:_2	AUGUSTUS	exon	67908600	67909579	.	-	.	ID=g7121.t1.exon2;Parent=g7121.t1;
OW052035.1_Epicampocera_succincta_genome_assembly,_chromosome:_2	AUGUSTUS	intron	67909580	67910759	1	-	.	ID=g7121.t1.intron2;Parent=g7121.t1;
OW052035.1_Epicampocera_succincta_genome_assembly,_chromosome:_2	AUGUSTUS	CDS	67910760	67911072	1	-	0	ID=g7121.t1.CDS3;Parent=g7121.t1;
OW052035.1_Epicampocera_succincta_genome_assembly,_chromosome:_2	AUGUSTUS	exon	67910760	67911072	.	-	.	ID=g7121.t1.exon3;Parent=g7121.t1;
OW052035.1_Epicampocera_succincta_genome_assembly,_chromosome:_2	AUGUSTUS	start_codon	67911070	67911072	.	-	0	ID=g7121.t1.start1;Parent=g7121.t1;
OW052035.1_Epicampocera_succincta_genome_assembly,_chromosome:_2	AUGUSTUS	gene	67913655	67918608	.	-	.	ID=g7122;
OW052035.1_Epicampocera_succincta_genome_assembly,_chromosome:_2	AUGUSTUS	mRNA	67913655	67918608	1	-	.	ID=g7122.t1;Parent=g7122;
OW052035.1_Epicampocera_succincta_genome_assembly,_chromosome:_2	AUGUSTUS	stop_codon	67913655	67913657	.	-	0	ID=g7122.t1.stop1;Parent=g7122.t1;
OW052035.1_Epicampocera_succincta_genome_assembly,_chromosome:_2	AUGUSTUS	CDS	67913655	67915472	1	-	0	ID=g7122.t1.CDS1;Parent=g7122.t1;
OW052035.1_Epicampocera_succincta_genome_assembly,_chromosome:_2	AUGUSTUS	exon	67913655	67915472	.	-	.	ID=g7122.t1.exon1;Parent=g7122.t1;
OW052035.1_Epicampocera_succincta_genome_assembly,_chromosome:_2	AUGUSTUS	intron	67915473	67916273	1	-	.	ID=g7122.t1.intron1;Parent=g7122.t1;
OW052035.1_Epicampocera_succincta_genome_assembly,_chromosome:_2	AUGUSTUS	CDS	67916274	67916437	1	-	2	ID=g7122.t1.CDS2;Parent=g7122.t1;
OW052035.1_Epicampocera_succincta_genome_assembly,_chromosome:_2	AUGUSTUS	exon	67916274	67916437	.	-	.	ID=g7122.t1.exon2;Parent=g7122.t1;
OW052035.1_Epicampocera_succincta_genome_assembly,_chromosome:_2	AUGUSTUS	intron	67916438	67917815	1	-	.	ID=g7122.t1.intron2;Parent=g7122.t1;
OW052035.1_Epicampocera_succincta_genome_assembly,_chromosome:_2	AUGUSTUS	CDS	67917816	67918608	1	-	0	ID=g7122.t1.CDS3;Parent=g7122.t1;
OW052035.1_Epicampocera_succincta_genome_assembly,_chromosome:_2	AUGUSTUS	exon	67917816	67918608	.	-	.	ID=g7122.t1.exon3;Parent=g7122.t1;
OW052035.1_Epicampocera_succincta_genome_assembly,_chromosome:_2	AUGUSTUS	start_codon	67918606	67918608	.	-	0	ID=g7122.t1.start1;Parent=g7122.t1;
OW052035.1_Epicampocera_succincta_genome_assembly,_chromosome:_2	AUGUSTUS	gene	67919402	67919818	.	+	.	ID=g7123;
OW052035.1_Epicampocera_succincta_genome_assembly,_chromosome:_2	AUGUSTUS	mRNA	67919402	67919818	1	+	.	ID=g7123.t1;Parent=g7123;
OW052035.1_Epicampocera_succincta_genome_assembly,_chromosome:_2	AUGUSTUS	start_codon	67919402	67919404	.	+	0	ID=g7123.t1.start1;Parent=g7123.t1;
OW052035.1_Epicampocera_succincta_genome_assembly,_chromosome:_2	AUGUSTUS	CDS	67919402	67919818	1	+	0	ID=g7123.t1.CDS1;Parent=g7123.t1;
OW052035.1_Epicampocera_succincta_genome_assembly,_chromosome:_2	AUGUSTUS	exon	67919402	67919818	.	+	.	ID=g7123.t1.exon1;Parent=g7123.t1;
OW052035.1_Epicampocera_succincta_genome_assembly,_chromosome:_2	AUGUSTUS	stop_codon	67919816	67919818	.	+	0	ID=g7123.t1.stop1;Parent=g7123.t1;
OW052035.1_Epicampocera_succincta_genome_assembly,_chromosome:_2	AUGUSTUS	gene	67920221	67921113	.	-	.	ID=g7124;
OW052035.1_Epicampocera_succincta_genome_assembly,_chromosome:_2	AUGUSTUS	mRNA	67920221	67921113	1	-	.	ID=g7124.t1;Parent=g7124;
OW052035.1_Epicampocera_succincta_genome_assembly,_chromosome:_2	AUGUSTUS	stop_codon	67920221	67920223	.	-	0	ID=g7124.t1.stop1;Parent=g7124.t1;
OW052035.1_Epicampocera_succincta_genome_assembly,_chromosome:_2	AUGUSTUS	CDS	67920221	67920314	1	-	1	ID=g7124.t1.CDS1;Parent=g7124.t1;
OW052035.1_Epicampocera_succincta_genome_assembly,_chromosome:_2	AUGUSTUS	exon	67920221	67920314	.	-	.	ID=g7124.t1.exon1;Parent=g7124.t1;
OW052035.1_Epicampocera_succincta_genome_assembly,_chromosome:_2	AUGUSTUS	intron	67920315	67920389	1	-	.	ID=g7124.t1.intron1;Parent=g7124.t1;
OW052035.1_Epicampocera_succincta_genome_assembly,_chromosome:_2	AUGUSTUS	CDS	67920390	67921005	1	-	2	ID=g7124.t1.CDS2;Parent=g7124.t1;
OW052035.1_Epicampocera_succincta_genome_assembly,_chromosome:_2	AUGUSTUS	exon	67920390	67921005	.	-	.	ID=g7124.t1.exon2;Parent=g7124.t1;
OW052035.1_Epicampocera_succincta_genome_assembly,_chromosome:_2	AUGUSTUS	intron	67921006	67921064	1	-	.	ID=g7124.t1.intron2;Parent=g7124.t1;
OW052035.1_Epicampocera_succincta_genome_assembly,_chromosome:_2	AUGUSTUS	CDS	67921065	67921113	1	-	0	ID=g7124.t1.CDS3;Parent=g7124.t1;
OW052035.1_Epicampocera_succincta_genome_assembly,_chromosome:_2	AUGUSTUS	exon	67921065	67921113	.	-	.	ID=g7124.t1.exon3;Parent=g7124.t1;
OW052035.1_Epicampocera_succincta_genome_assembly,_chromosome:_2	AUGUSTUS	start_codon	67921111	67921113	.	-	0	ID=g7124.t1.start1;Parent=g7124.t1;
OW052035.1_Epicampocera_succincta_genome_assembly,_chromosome:_2	AUGUSTUS	gene	67938454	67954217	.	+	.	ID=g7125;
OW052035.1_Epicampocera_succincta_genome_assembly,_chromosome:_2	AUGUSTUS	mRNA	67938454	67954217	1	+	.	ID=g7125.t1;Parent=g7125;
OW052035.1_Epicampocera_succincta_genome_assembly,_chromosome:_2	AUGUSTUS	start_codon	67938454	67938456	.	+	0	ID=g7125.t1.start1;Parent=g7125.t1;
OW052035.1_Epicampocera_succincta_genome_assembly,_chromosome:_2	AUGUSTUS	CDS	67938454	67938778	1	+	0	ID=g7125.t1.CDS1;Parent=g7125.t1;
OW052035.1_Epicampocera_succincta_genome_assembly,_chromosome:_2	AUGUSTUS	exon	67938454	67938778	.	+	.	ID=g7125.t1.exon1;Parent=g7125.t1;
OW052035.1_Epicampocera_succincta_genome_assembly,_chromosome:_2	AUGUSTUS	intron	67938779	67948209	1	+	.	ID=g7125.t1.intron1;Parent=g7125.t1;
OW052035.1_Epicampocera_succincta_genome_assembly,_chromosome:_2	AUGUSTUS	CDS	67948210	67948413	1	+	2	ID=g7125.t1.CDS2;Parent=g7125.t1;
OW052035.1_Epicampocera_succincta_genome_assembly,_chromosome:_2	AUGUSTUS	exon	67948210	67948413	.	+	.	ID=g7125.t1.exon2;Parent=g7125.t1;
OW052035.1_Epicampocera_succincta_genome_assembly,_chromosome:_2	AUGUSTUS	intron	67948414	67953617	1	+	.	ID=g7125.t1.intron2;Parent=g7125.t1;
OW052035.1_Epicampocera_succincta_genome_assembly,_chromosome:_2	AUGUSTUS	CDS	67953618	67953981	1	+	2	ID=g7125.t1.CDS3;Parent=g7125.t1;
OW052035.1_Epicampocera_succincta_genome_assembly,_chromosome:_2	AUGUSTUS	exon	67953618	67953981	.	+	.	ID=g7125.t1.exon3;Parent=g7125.t1;
OW052035.1_Epicampocera_succincta_genome_assembly,_chromosome:_2	AUGUSTUS	intron	67953982	67954054	1	+	.	ID=g7125.t1.intron3;Parent=g7125.t1;
OW052035.1_Epicampocera_succincta_genome_assembly,_chromosome:_2	AUGUSTUS	CDS	67954055	67954217	1	+	1	ID=g7125.t1.CDS4;Parent=g7125.t1;
OW052035.1_Epicampocera_succincta_genome_assembly,_chromosome:_2	AUGUSTUS	exon	67954055	67954217	.	+	.	ID=g7125.t1.exon4;Parent=g7125.t1;
OW052035.1_Epicampocera_succincta_genome_assembly,_chromosome:_2	AUGUSTUS	stop_codon	67954215	67954217	.	+	0	ID=g7125.t1.stop1;Parent=g7125.t1;
OW052035.1_Epicampocera_succincta_genome_assembly,_chromosome:_2	AUGUSTUS	gene	67956287	67966186	.	-	.	ID=g7126;
OW052035.1_Epicampocera_succincta_genome_assembly,_chromosome:_2	AUGUSTUS	mRNA	67956287	67966186	1	-	.	ID=g7126.t1;Parent=g7126;
OW052035.1_Epicampocera_succincta_genome_assembly,_chromosome:_2	AUGUSTUS	stop_codon	67956287	67956289	.	-	0	ID=g7126.t1.stop1;Parent=g7126.t1;
OW052035.1_Epicampocera_succincta_genome_assembly,_chromosome:_2	AUGUSTUS	CDS	67956287	67956594	1	-	2	ID=g7126.t1.CDS1;Parent=g7126.t1;
OW052035.1_Epicampocera_succincta_genome_assembly,_chromosome:_2	AUGUSTUS	exon	67956287	67956594	.	-	.	ID=g7126.t1.exon1;Parent=g7126.t1;
OW052035.1_Epicampocera_succincta_genome_assembly,_chromosome:_2	AUGUSTUS	intron	67956595	67956652	1	-	.	ID=g7126.t1.intron1;Parent=g7126.t1;
OW052035.1_Epicampocera_succincta_genome_assembly,_chromosome:_2	AUGUSTUS	CDS	67956653	67956901	1	-	2	ID=g7126.t1.CDS2;Parent=g7126.t1;
OW052035.1_Epicampocera_succincta_genome_assembly,_chromosome:_2	AUGUSTUS	exon	67956653	67956901	.	-	.	ID=g7126.t1.exon2;Parent=g7126.t1;
OW052035.1_Epicampocera_succincta_genome_assembly,_chromosome:_2	AUGUSTUS	intron	67956902	67956975	1	-	.	ID=g7126.t1.intron2;Parent=g7126.t1;
OW052035.1_Epicampocera_succincta_genome_assembly,_chromosome:_2	AUGUSTUS	CDS	67956976	67957159	1	-	0	ID=g7126.t1.CDS3;Parent=g7126.t1;
OW052035.1_Epicampocera_succincta_genome_assembly,_chromosome:_2	AUGUSTUS	exon	67956976	67957159	.	-	.	ID=g7126.t1.exon3;Parent=g7126.t1;
OW052035.1_Epicampocera_succincta_genome_assembly,_chromosome:_2	AUGUSTUS	intron	67957160	67957220	1	-	.	ID=g7126.t1.intron3;Parent=g7126.t1;
OW052035.1_Epicampocera_succincta_genome_assembly,_chromosome:_2	AUGUSTUS	CDS	67957221	67957372	1	-	2	ID=g7126.t1.CDS4;Parent=g7126.t1;
OW052035.1_Epicampocera_succincta_genome_assembly,_chromosome:_2	AUGUSTUS	exon	67957221	67957372	.	-	.	ID=g7126.t1.exon4;Parent=g7126.t1;
OW052035.1_Epicampocera_succincta_genome_assembly,_chromosome:_2	AUGUSTUS	intron	67957373	67958288	1	-	.	ID=g7126.t1.intron4;Parent=g7126.t1;
OW052035.1_Epicampocera_succincta_genome_assembly,_chromosome:_2	AUGUSTUS	CDS	67958289	67958383	1	-	1	ID=g7126.t1.CDS5;Parent=g7126.t1;
OW052035.1_Epicampocera_succincta_genome_assembly,_chromosome:_2	AUGUSTUS	exon	67958289	67958383	.	-	.	ID=g7126.t1.exon5;Parent=g7126.t1;
OW052035.1_Epicampocera_succincta_genome_assembly,_chromosome:_2	AUGUSTUS	intron	67958384	67958450	1	-	.	ID=g7126.t1.intron5;Parent=g7126.t1;
OW052035.1_Epicampocera_succincta_genome_assembly,_chromosome:_2	AUGUSTUS	CDS	67958451	67958719	1	-	0	ID=g7126.t1.CDS6;Parent=g7126.t1;
OW052035.1_Epicampocera_succincta_genome_assembly,_chromosome:_2	AUGUSTUS	exon	67958451	67958719	.	-	.	ID=g7126.t1.exon6;Parent=g7126.t1;
OW052035.1_Epicampocera_succincta_genome_assembly,_chromosome:_2	AUGUSTUS	intron	67958720	67960233	1	-	.	ID=g7126.t1.intron6;Parent=g7126.t1;
OW052035.1_Epicampocera_succincta_genome_assembly,_chromosome:_2	AUGUSTUS	CDS	67960234	67960341	1	-	0	ID=g7126.t1.CDS7;Parent=g7126.t1;
OW052035.1_Epicampocera_succincta_genome_assembly,_chromosome:_2	AUGUSTUS	exon	67960234	67960341	.	-	.	ID=g7126.t1.exon7;Parent=g7126.t1;
OW052035.1_Epicampocera_succincta_genome_assembly,_chromosome:_2	AUGUSTUS	intron	67960342	67960405	1	-	.	ID=g7126.t1.intron7;Parent=g7126.t1;
OW052035.1_Epicampocera_succincta_genome_assembly,_chromosome:_2	AUGUSTUS	CDS	67960406	67960652	1	-	1	ID=g7126.t1.CDS8;Parent=g7126.t1;
OW052035.1_Epicampocera_succincta_genome_assembly,_chromosome:_2	AUGUSTUS	exon	67960406	67960652	.	-	.	ID=g7126.t1.exon8;Parent=g7126.t1;
OW052035.1_Epicampocera_succincta_genome_assembly,_chromosome:_2	AUGUSTUS	intron	67960653	67960713	1	-	.	ID=g7126.t1.intron8;Parent=g7126.t1;
OW052035.1_Epicampocera_succincta_genome_assembly,_chromosome:_2	AUGUSTUS	CDS	67960714	67960932	1	-	1	ID=g7126.t1.CDS9;Parent=g7126.t1;
OW052035.1_Epicampocera_succincta_genome_assembly,_chromosome:_2	AUGUSTUS	exon	67960714	67960932	.	-	.	ID=g7126.t1.exon9;Parent=g7126.t1;
OW052035.1_Epicampocera_succincta_genome_assembly,_chromosome:_2	AUGUSTUS	intron	67960933	67961893	1	-	.	ID=g7126.t1.intron9;Parent=g7126.t1;
OW052035.1_Epicampocera_succincta_genome_assembly,_chromosome:_2	AUGUSTUS	CDS	67961894	67962078	1	-	0	ID=g7126.t1.CDS10;Parent=g7126.t1;
OW052035.1_Epicampocera_succincta_genome_assembly,_chromosome:_2	AUGUSTUS	exon	67961894	67962078	.	-	.	ID=g7126.t1.exon10;Parent=g7126.t1;
OW052035.1_Epicampocera_succincta_genome_assembly,_chromosome:_2	AUGUSTUS	intron	67962079	67962153	1	-	.	ID=g7126.t1.intron10;Parent=g7126.t1;
OW052035.1_Epicampocera_succincta_genome_assembly,_chromosome:_2	AUGUSTUS	CDS	67962154	67962439	1	-	1	ID=g7126.t1.CDS11;Parent=g7126.t1;
OW052035.1_Epicampocera_succincta_genome_assembly,_chromosome:_2	AUGUSTUS	exon	67962154	67962439	.	-	.	ID=g7126.t1.exon11;Parent=g7126.t1;
OW052035.1_Epicampocera_succincta_genome_assembly,_chromosome:_2	AUGUSTUS	intron	67962440	67962501	1	-	.	ID=g7126.t1.intron11;Parent=g7126.t1;
OW052035.1_Epicampocera_succincta_genome_assembly,_chromosome:_2	AUGUSTUS	CDS	67962502	67962638	1	-	0	ID=g7126.t1.CDS12;Parent=g7126.t1;
OW052035.1_Epicampocera_succincta_genome_assembly,_chromosome:_2	AUGUSTUS	exon	67962502	67962638	.	-	.	ID=g7126.t1.exon12;Parent=g7126.t1;
OW052035.1_Epicampocera_succincta_genome_assembly,_chromosome:_2	AUGUSTUS	intron	67962639	67962707	1	-	.	ID=g7126.t1.intron12;Parent=g7126.t1;
OW052035.1_Epicampocera_succincta_genome_assembly,_chromosome:_2	AUGUSTUS	CDS	67962708	67962852	1	-	1	ID=g7126.t1.CDS13;Parent=g7126.t1;
OW052035.1_Epicampocera_succincta_genome_assembly,_chromosome:_2	AUGUSTUS	exon	67962708	67962852	.	-	.	ID=g7126.t1.exon13;Parent=g7126.t1;
OW052035.1_Epicampocera_succincta_genome_assembly,_chromosome:_2	AUGUSTUS	intron	67962853	67962913	1	-	.	ID=g7126.t1.intron13;Parent=g7126.t1;
OW052035.1_Epicampocera_succincta_genome_assembly,_chromosome:_2	AUGUSTUS	CDS	67962914	67962958	1	-	1	ID=g7126.t1.CDS14;Parent=g7126.t1;
OW052035.1_Epicampocera_succincta_genome_assembly,_chromosome:_2	AUGUSTUS	exon	67962914	67962958	.	-	.	ID=g7126.t1.exon14;Parent=g7126.t1;
OW052035.1_Epicampocera_succincta_genome_assembly,_chromosome:_2	AUGUSTUS	intron	67962959	67963033	1	-	.	ID=g7126.t1.intron14;Parent=g7126.t1;
OW052035.1_Epicampocera_succincta_genome_assembly,_chromosome:_2	AUGUSTUS	CDS	67963034	67963155	1	-	0	ID=g7126.t1.CDS15;Parent=g7126.t1;
OW052035.1_Epicampocera_succincta_genome_assembly,_chromosome:_2	AUGUSTUS	exon	67963034	67963155	.	-	.	ID=g7126.t1.exon15;Parent=g7126.t1;
OW052035.1_Epicampocera_succincta_genome_assembly,_chromosome:_2	AUGUSTUS	intron	67963156	67963226	1	-	.	ID=g7126.t1.intron15;Parent=g7126.t1;
OW052035.1_Epicampocera_succincta_genome_assembly,_chromosome:_2	AUGUSTUS	CDS	67963227	67963757	1	-	0	ID=g7126.t1.CDS16;Parent=g7126.t1;
OW052035.1_Epicampocera_succincta_genome_assembly,_chromosome:_2	AUGUSTUS	exon	67963227	67963757	.	-	.	ID=g7126.t1.exon16;Parent=g7126.t1;
OW052035.1_Epicampocera_succincta_genome_assembly,_chromosome:_2	AUGUSTUS	intron	67963758	67965414	1	-	.	ID=g7126.t1.intron16;Parent=g7126.t1;
OW052035.1_Epicampocera_succincta_genome_assembly,_chromosome:_2	AUGUSTUS	CDS	67965415	67965555	1	-	0	ID=g7126.t1.CDS17;Parent=g7126.t1;
OW052035.1_Epicampocera_succincta_genome_assembly,_chromosome:_2	AUGUSTUS	exon	67965415	67965555	.	-	.	ID=g7126.t1.exon17;Parent=g7126.t1;
OW052035.1_Epicampocera_succincta_genome_assembly,_chromosome:_2	AUGUSTUS	intron	67965556	67966078	1	-	.	ID=g7126.t1.intron17;Parent=g7126.t1;
OW052035.1_Epicampocera_succincta_genome_assembly,_chromosome:_2	AUGUSTUS	CDS	67966079	67966186	1	-	0	ID=g7126.t1.CDS18;Parent=g7126.t1;
OW052035.1_Epicampocera_succincta_genome_assembly,_chromosome:_2	AUGUSTUS	exon	67966079	67966186	.	-	.	ID=g7126.t1.exon18;Parent=g7126.t1;
OW052035.1_Epicampocera_succincta_genome_assembly,_chromosome:_2	AUGUSTUS	start_codon	67966184	67966186	.	-	0	ID=g7126.t1.start1;Parent=g7126.t1;
OW052035.1_Epicampocera_succincta_genome_assembly,_chromosome:_2	AUGUSTUS	gene	67969186	67972307	.	+	.	ID=g7127;
OW052035.1_Epicampocera_succincta_genome_assembly,_chromosome:_2	AUGUSTUS	mRNA	67969186	67972307	1	+	.	ID=g7127.t1;Parent=g7127;
OW052035.1_Epicampocera_succincta_genome_assembly,_chromosome:_2	AUGUSTUS	start_codon	67969186	67969188	.	+	0	ID=g7127.t1.start1;Parent=g7127.t1;
OW052035.1_Epicampocera_succincta_genome_assembly,_chromosome:_2	AUGUSTUS	CDS	67969186	67969336	1	+	0	ID=g7127.t1.CDS1;Parent=g7127.t1;
OW052035.1_Epicampocera_succincta_genome_assembly,_chromosome:_2	AUGUSTUS	exon	67969186	67969336	.	+	.	ID=g7127.t1.exon1;Parent=g7127.t1;
OW052035.1_Epicampocera_succincta_genome_assembly,_chromosome:_2	AUGUSTUS	intron	67969337	67969403	1	+	.	ID=g7127.t1.intron1;Parent=g7127.t1;
OW052035.1_Epicampocera_succincta_genome_assembly,_chromosome:_2	AUGUSTUS	CDS	67969404	67970008	1	+	2	ID=g7127.t1.CDS2;Parent=g7127.t1;
OW052035.1_Epicampocera_succincta_genome_assembly,_chromosome:_2	AUGUSTUS	exon	67969404	67970008	.	+	.	ID=g7127.t1.exon2;Parent=g7127.t1;
OW052035.1_Epicampocera_succincta_genome_assembly,_chromosome:_2	AUGUSTUS	intron	67970009	67970908	1	+	.	ID=g7127.t1.intron2;Parent=g7127.t1;
OW052035.1_Epicampocera_succincta_genome_assembly,_chromosome:_2	AUGUSTUS	CDS	67970909	67971052	1	+	0	ID=g7127.t1.CDS3;Parent=g7127.t1;
OW052035.1_Epicampocera_succincta_genome_assembly,_chromosome:_2	AUGUSTUS	exon	67970909	67971052	.	+	.	ID=g7127.t1.exon3;Parent=g7127.t1;
OW052035.1_Epicampocera_succincta_genome_assembly,_chromosome:_2	AUGUSTUS	intron	67971053	67972157	1	+	.	ID=g7127.t1.intron3;Parent=g7127.t1;
OW052035.1_Epicampocera_succincta_genome_assembly,_chromosome:_2	AUGUSTUS	CDS	67972158	67972307	1	+	0	ID=g7127.t1.CDS4;Parent=g7127.t1;
OW052035.1_Epicampocera_succincta_genome_assembly,_chromosome:_2	AUGUSTUS	exon	67972158	67972307	.	+	.	ID=g7127.t1.exon4;Parent=g7127.t1;
OW052035.1_Epicampocera_succincta_genome_assembly,_chromosome:_2	AUGUSTUS	stop_codon	67972305	67972307	.	+	0	ID=g7127.t1.stop1;Parent=g7127.t1;
OW052035.1_Epicampocera_succincta_genome_assembly,_chromosome:_2	AUGUSTUS	gene	67973306	67980634	.	-	.	ID=g7128;
OW052035.1_Epicampocera_succincta_genome_assembly,_chromosome:_2	AUGUSTUS	mRNA	67973306	67980634	1	-	.	ID=g7128.t1;Parent=g7128;
OW052035.1_Epicampocera_succincta_genome_assembly,_chromosome:_2	AUGUSTUS	stop_codon	67973306	67973308	.	-	0	ID=g7128.t1.stop1;Parent=g7128.t1;
OW052035.1_Epicampocera_succincta_genome_assembly,_chromosome:_2	AUGUSTUS	CDS	67973306	67973995	1	-	0	ID=g7128.t1.CDS1;Parent=g7128.t1;
OW052035.1_Epicampocera_succincta_genome_assembly,_chromosome:_2	AUGUSTUS	exon	67973306	67973995	.	-	.	ID=g7128.t1.exon1;Parent=g7128.t1;
OW052035.1_Epicampocera_succincta_genome_assembly,_chromosome:_2	AUGUSTUS	intron	67973996	67974055	1	-	.	ID=g7128.t1.intron1;Parent=g7128.t1;
OW052035.1_Epicampocera_succincta_genome_assembly,_chromosome:_2	AUGUSTUS	CDS	67974056	67974357	1	-	2	ID=g7128.t1.CDS2;Parent=g7128.t1;
OW052035.1_Epicampocera_succincta_genome_assembly,_chromosome:_2	AUGUSTUS	exon	67974056	67974357	.	-	.	ID=g7128.t1.exon2;Parent=g7128.t1;
OW052035.1_Epicampocera_succincta_genome_assembly,_chromosome:_2	AUGUSTUS	intron	67974358	67974416	1	-	.	ID=g7128.t1.intron2;Parent=g7128.t1;
OW052035.1_Epicampocera_succincta_genome_assembly,_chromosome:_2	AUGUSTUS	CDS	67974417	67976240	1	-	2	ID=g7128.t1.CDS3;Parent=g7128.t1;
OW052035.1_Epicampocera_succincta_genome_assembly,_chromosome:_2	AUGUSTUS	exon	67974417	67976240	.	-	.	ID=g7128.t1.exon3;Parent=g7128.t1;
OW052035.1_Epicampocera_succincta_genome_assembly,_chromosome:_2	AUGUSTUS	intron	67976241	67976300	1	-	.	ID=g7128.t1.intron3;Parent=g7128.t1;
OW052035.1_Epicampocera_succincta_genome_assembly,_chromosome:_2	AUGUSTUS	CDS	67976301	67977009	1	-	0	ID=g7128.t1.CDS4;Parent=g7128.t1;
OW052035.1_Epicampocera_succincta_genome_assembly,_chromosome:_2	AUGUSTUS	exon	67976301	67977009	.	-	.	ID=g7128.t1.exon4;Parent=g7128.t1;
OW052035.1_Epicampocera_succincta_genome_assembly,_chromosome:_2	AUGUSTUS	intron	67977010	67977070	1	-	.	ID=g7128.t1.intron4;Parent=g7128.t1;
OW052035.1_Epicampocera_succincta_genome_assembly,_chromosome:_2	AUGUSTUS	CDS	67977071	67977431	1	-	1	ID=g7128.t1.CDS5;Parent=g7128.t1;
OW052035.1_Epicampocera_succincta_genome_assembly,_chromosome:_2	AUGUSTUS	exon	67977071	67977431	.	-	.	ID=g7128.t1.exon5;Parent=g7128.t1;
OW052035.1_Epicampocera_succincta_genome_assembly,_chromosome:_2	AUGUSTUS	intron	67977432	67977580	1	-	.	ID=g7128.t1.intron5;Parent=g7128.t1;
OW052035.1_Epicampocera_succincta_genome_assembly,_chromosome:_2	AUGUSTUS	CDS	67977581	67978039	1	-	1	ID=g7128.t1.CDS6;Parent=g7128.t1;
OW052035.1_Epicampocera_succincta_genome_assembly,_chromosome:_2	AUGUSTUS	exon	67977581	67978039	.	-	.	ID=g7128.t1.exon6;Parent=g7128.t1;
OW052035.1_Epicampocera_succincta_genome_assembly,_chromosome:_2	AUGUSTUS	intron	67978040	67979061	1	-	.	ID=g7128.t1.intron6;Parent=g7128.t1;
OW052035.1_Epicampocera_succincta_genome_assembly,_chromosome:_2	AUGUSTUS	CDS	67979062	67979285	1	-	0	ID=g7128.t1.CDS7;Parent=g7128.t1;
OW052035.1_Epicampocera_succincta_genome_assembly,_chromosome:_2	AUGUSTUS	exon	67979062	67979285	.	-	.	ID=g7128.t1.exon7;Parent=g7128.t1;
OW052035.1_Epicampocera_succincta_genome_assembly,_chromosome:_2	AUGUSTUS	intron	67979286	67979372	1	-	.	ID=g7128.t1.intron7;Parent=g7128.t1;
OW052035.1_Epicampocera_succincta_genome_assembly,_chromosome:_2	AUGUSTUS	CDS	67979373	67979659	1	-	2	ID=g7128.t1.CDS8;Parent=g7128.t1;
OW052035.1_Epicampocera_succincta_genome_assembly,_chromosome:_2	AUGUSTUS	exon	67979373	67979659	.	-	.	ID=g7128.t1.exon8;Parent=g7128.t1;
OW052035.1_Epicampocera_succincta_genome_assembly,_chromosome:_2	AUGUSTUS	intron	67979660	67980164	1	-	.	ID=g7128.t1.intron8;Parent=g7128.t1;
OW052035.1_Epicampocera_succincta_genome_assembly,_chromosome:_2	AUGUSTUS	CDS	67980165	67980510	1	-	0	ID=g7128.t1.CDS9;Parent=g7128.t1;
OW052035.1_Epicampocera_succincta_genome_assembly,_chromosome:_2	AUGUSTUS	exon	67980165	67980510	.	-	.	ID=g7128.t1.exon9;Parent=g7128.t1;
OW052035.1_Epicampocera_succincta_genome_assembly,_chromosome:_2	AUGUSTUS	intron	67980511	67980595	1	-	.	ID=g7128.t1.intron9;Parent=g7128.t1;
OW052035.1_Epicampocera_succincta_genome_assembly,_chromosome:_2	AUGUSTUS	CDS	67980596	67980634	1	-	0	ID=g7128.t1.CDS10;Parent=g7128.t1;
OW052035.1_Epicampocera_succincta_genome_assembly,_chromosome:_2	AUGUSTUS	exon	67980596	67980634	.	-	.	ID=g7128.t1.exon10;Parent=g7128.t1;
OW052035.1_Epicampocera_succincta_genome_assembly,_chromosome:_2	AUGUSTUS	start_codon	67980632	67980634	.	-	0	ID=g7128.t1.start1;Parent=g7128.t1;
OW052035.1_Epicampocera_succincta_genome_assembly,_chromosome:_2	AUGUSTUS	gene	67993122	68004708	.	+	.	ID=g7129;
OW052035.1_Epicampocera_succincta_genome_assembly,_chromosome:_2	AUGUSTUS	mRNA	67993122	68004708	1	+	.	ID=g7129.t1;Parent=g7129;
OW052035.1_Epicampocera_succincta_genome_assembly,_chromosome:_2	AUGUSTUS	start_codon	67993122	67993124	.	+	0	ID=g7129.t1.start1;Parent=g7129.t1;
OW052035.1_Epicampocera_succincta_genome_assembly,_chromosome:_2	AUGUSTUS	CDS	67993122	67993217	1	+	0	ID=g7129.t1.CDS1;Parent=g7129.t1;
OW052035.1_Epicampocera_succincta_genome_assembly,_chromosome:_2	AUGUSTUS	exon	67993122	67993217	.	+	.	ID=g7129.t1.exon1;Parent=g7129.t1;
OW052035.1_Epicampocera_succincta_genome_assembly,_chromosome:_2	AUGUSTUS	intron	67993218	68003597	1	+	.	ID=g7129.t1.intron1;Parent=g7129.t1;
OW052035.1_Epicampocera_succincta_genome_assembly,_chromosome:_2	AUGUSTUS	CDS	68003598	68003720	1	+	0	ID=g7129.t1.CDS2;Parent=g7129.t1;
OW052035.1_Epicampocera_succincta_genome_assembly,_chromosome:_2	AUGUSTUS	exon	68003598	68003720	.	+	.	ID=g7129.t1.exon2;Parent=g7129.t1;
OW052035.1_Epicampocera_succincta_genome_assembly,_chromosome:_2	AUGUSTUS	intron	68003721	68004507	1	+	.	ID=g7129.t1.intron2;Parent=g7129.t1;
OW052035.1_Epicampocera_succincta_genome_assembly,_chromosome:_2	AUGUSTUS	CDS	68004508	68004708	1	+	0	ID=g7129.t1.CDS3;Parent=g7129.t1;
OW052035.1_Epicampocera_succincta_genome_assembly,_chromosome:_2	AUGUSTUS	exon	68004508	68004708	.	+	.	ID=g7129.t1.exon3;Parent=g7129.t1;
OW052035.1_Epicampocera_succincta_genome_assembly,_chromosome:_2	AUGUSTUS	stop_codon	68004706	68004708	.	+	0	ID=g7129.t1.stop1;Parent=g7129.t1;
OW052035.1_Epicampocera_succincta_genome_assembly,_chromosome:_2	AUGUSTUS	gene	68005091	68005554	.	+	.	ID=g7130;
OW052035.1_Epicampocera_succincta_genome_assembly,_chromosome:_2	AUGUSTUS	mRNA	68005091	68005554	0.59	+	.	ID=g7130.t1;Parent=g7130;
OW052035.1_Epicampocera_succincta_genome_assembly,_chromosome:_2	AUGUSTUS	start_codon	68005091	68005093	.	+	0	ID=g7130.t1.start1;Parent=g7130.t1;
OW052035.1_Epicampocera_succincta_genome_assembly,_chromosome:_2	AUGUSTUS	CDS	68005091	68005132	0.6	+	0	ID=g7130.t1.CDS1;Parent=g7130.t1;
OW052035.1_Epicampocera_succincta_genome_assembly,_chromosome:_2	AUGUSTUS	exon	68005091	68005132	.	+	.	ID=g7130.t1.exon1;Parent=g7130.t1;
OW052035.1_Epicampocera_succincta_genome_assembly,_chromosome:_2	AUGUSTUS	intron	68005133	68005194	0.59	+	.	ID=g7130.t1.intron1;Parent=g7130.t1;
OW052035.1_Epicampocera_succincta_genome_assembly,_chromosome:_2	AUGUSTUS	CDS	68005195	68005554	0.99	+	0	ID=g7130.t1.CDS2;Parent=g7130.t1;
OW052035.1_Epicampocera_succincta_genome_assembly,_chromosome:_2	AUGUSTUS	exon	68005195	68005554	.	+	.	ID=g7130.t1.exon2;Parent=g7130.t1;
OW052035.1_Epicampocera_succincta_genome_assembly,_chromosome:_2	AUGUSTUS	stop_codon	68005552	68005554	.	+	0	ID=g7130.t1.stop1;Parent=g7130.t1;
OW052035.1_Epicampocera_succincta_genome_assembly,_chromosome:_2	AUGUSTUS	gene	68050628	68058041	.	+	.	ID=g7131;
OW052035.1_Epicampocera_succincta_genome_assembly,_chromosome:_2	AUGUSTUS	mRNA	68050628	68058041	1	+	.	ID=g7131.t1;Parent=g7131;
OW052035.1_Epicampocera_succincta_genome_assembly,_chromosome:_2	AUGUSTUS	start_codon	68050628	68050630	.	+	0	ID=g7131.t1.start1;Parent=g7131.t1;
OW052035.1_Epicampocera_succincta_genome_assembly,_chromosome:_2	AUGUSTUS	CDS	68050628	68050664	1	+	0	ID=g7131.t1.CDS1;Parent=g7131.t1;
OW052035.1_Epicampocera_succincta_genome_assembly,_chromosome:_2	AUGUSTUS	exon	68050628	68050664	.	+	.	ID=g7131.t1.exon1;Parent=g7131.t1;
OW052035.1_Epicampocera_succincta_genome_assembly,_chromosome:_2	AUGUSTUS	intron	68050665	68052493	1	+	.	ID=g7131.t1.intron1;Parent=g7131.t1;
OW052035.1_Epicampocera_succincta_genome_assembly,_chromosome:_2	AUGUSTUS	CDS	68052494	68052645	1	+	2	ID=g7131.t1.CDS2;Parent=g7131.t1;
OW052035.1_Epicampocera_succincta_genome_assembly,_chromosome:_2	AUGUSTUS	exon	68052494	68052645	.	+	.	ID=g7131.t1.exon2;Parent=g7131.t1;
OW052035.1_Epicampocera_succincta_genome_assembly,_chromosome:_2	AUGUSTUS	intron	68052646	68054267	1	+	.	ID=g7131.t1.intron2;Parent=g7131.t1;
OW052035.1_Epicampocera_succincta_genome_assembly,_chromosome:_2	AUGUSTUS	CDS	68054268	68054362	1	+	0	ID=g7131.t1.CDS3;Parent=g7131.t1;
OW052035.1_Epicampocera_succincta_genome_assembly,_chromosome:_2	AUGUSTUS	exon	68054268	68054362	.	+	.	ID=g7131.t1.exon3;Parent=g7131.t1;
OW052035.1_Epicampocera_succincta_genome_assembly,_chromosome:_2	AUGUSTUS	intron	68054363	68054433	1	+	.	ID=g7131.t1.intron3;Parent=g7131.t1;
OW052035.1_Epicampocera_succincta_genome_assembly,_chromosome:_2	AUGUSTUS	CDS	68054434	68054548	1	+	1	ID=g7131.t1.CDS4;Parent=g7131.t1;
OW052035.1_Epicampocera_succincta_genome_assembly,_chromosome:_2	AUGUSTUS	exon	68054434	68054548	.	+	.	ID=g7131.t1.exon4;Parent=g7131.t1;
OW052035.1_Epicampocera_succincta_genome_assembly,_chromosome:_2	AUGUSTUS	intron	68054549	68055365	1	+	.	ID=g7131.t1.intron4;Parent=g7131.t1;
OW052035.1_Epicampocera_succincta_genome_assembly,_chromosome:_2	AUGUSTUS	CDS	68055366	68055499	1	+	0	ID=g7131.t1.CDS5;Parent=g7131.t1;
OW052035.1_Epicampocera_succincta_genome_assembly,_chromosome:_2	AUGUSTUS	exon	68055366	68055499	.	+	.	ID=g7131.t1.exon5;Parent=g7131.t1;
OW052035.1_Epicampocera_succincta_genome_assembly,_chromosome:_2	AUGUSTUS	intron	68055500	68055565	1	+	.	ID=g7131.t1.intron5;Parent=g7131.t1;
OW052035.1_Epicampocera_succincta_genome_assembly,_chromosome:_2	AUGUSTUS	CDS	68055566	68055859	1	+	1	ID=g7131.t1.CDS6;Parent=g7131.t1;
OW052035.1_Epicampocera_succincta_genome_assembly,_chromosome:_2	AUGUSTUS	exon	68055566	68055859	.	+	.	ID=g7131.t1.exon6;Parent=g7131.t1;
OW052035.1_Epicampocera_succincta_genome_assembly,_chromosome:_2	AUGUSTUS	intron	68055860	68055928	1	+	.	ID=g7131.t1.intron6;Parent=g7131.t1;
OW052035.1_Epicampocera_succincta_genome_assembly,_chromosome:_2	AUGUSTUS	CDS	68055929	68057592	1	+	1	ID=g7131.t1.CDS7;Parent=g7131.t1;
OW052035.1_Epicampocera_succincta_genome_assembly,_chromosome:_2	AUGUSTUS	exon	68055929	68057592	.	+	.	ID=g7131.t1.exon7;Parent=g7131.t1;
OW052035.1_Epicampocera_succincta_genome_assembly,_chromosome:_2	AUGUSTUS	intron	68057593	68057916	1	+	.	ID=g7131.t1.intron7;Parent=g7131.t1;
OW052035.1_Epicampocera_succincta_genome_assembly,_chromosome:_2	AUGUSTUS	CDS	68057917	68058041	1	+	2	ID=g7131.t1.CDS8;Parent=g7131.t1;
OW052035.1_Epicampocera_succincta_genome_assembly,_chromosome:_2	AUGUSTUS	exon	68057917	68058041	.	+	.	ID=g7131.t1.exon8;Parent=g7131.t1;
OW052035.1_Epicampocera_succincta_genome_assembly,_chromosome:_2	AUGUSTUS	stop_codon	68058039	68058041	.	+	0	ID=g7131.t1.stop1;Parent=g7131.t1;
OW052035.1_Epicampocera_succincta_genome_assembly,_chromosome:_2	AUGUSTUS	gene	68059660	68065562	.	-	.	ID=g7132;
OW052035.1_Epicampocera_succincta_genome_assembly,_chromosome:_2	AUGUSTUS	mRNA	68059660	68065562	1	-	.	ID=g7132.t1;Parent=g7132;
OW052035.1_Epicampocera_succincta_genome_assembly,_chromosome:_2	AUGUSTUS	stop_codon	68059660	68059662	.	-	0	ID=g7132.t1.stop1;Parent=g7132.t1;
OW052035.1_Epicampocera_succincta_genome_assembly,_chromosome:_2	AUGUSTUS	CDS	68059660	68059749	1	-	0	ID=g7132.t1.CDS1;Parent=g7132.t1;
OW052035.1_Epicampocera_succincta_genome_assembly,_chromosome:_2	AUGUSTUS	exon	68059660	68059749	.	-	.	ID=g7132.t1.exon1;Parent=g7132.t1;
OW052035.1_Epicampocera_succincta_genome_assembly,_chromosome:_2	AUGUSTUS	intron	68059750	68059849	1	-	.	ID=g7132.t1.intron1;Parent=g7132.t1;
OW052035.1_Epicampocera_succincta_genome_assembly,_chromosome:_2	AUGUSTUS	CDS	68059850	68059984	1	-	0	ID=g7132.t1.CDS2;Parent=g7132.t1;
OW052035.1_Epicampocera_succincta_genome_assembly,_chromosome:_2	AUGUSTUS	exon	68059850	68059984	.	-	.	ID=g7132.t1.exon2;Parent=g7132.t1;
OW052035.1_Epicampocera_succincta_genome_assembly,_chromosome:_2	AUGUSTUS	intron	68059985	68060885	1	-	.	ID=g7132.t1.intron2;Parent=g7132.t1;
OW052035.1_Epicampocera_succincta_genome_assembly,_chromosome:_2	AUGUSTUS	CDS	68060886	68061761	1	-	0	ID=g7132.t1.CDS3;Parent=g7132.t1;
OW052035.1_Epicampocera_succincta_genome_assembly,_chromosome:_2	AUGUSTUS	exon	68060886	68061761	.	-	.	ID=g7132.t1.exon3;Parent=g7132.t1;
OW052035.1_Epicampocera_succincta_genome_assembly,_chromosome:_2	AUGUSTUS	intron	68061762	68061819	1	-	.	ID=g7132.t1.intron3;Parent=g7132.t1;
OW052035.1_Epicampocera_succincta_genome_assembly,_chromosome:_2	AUGUSTUS	CDS	68061820	68062276	1	-	1	ID=g7132.t1.CDS4;Parent=g7132.t1;
OW052035.1_Epicampocera_succincta_genome_assembly,_chromosome:_2	AUGUSTUS	exon	68061820	68062276	.	-	.	ID=g7132.t1.exon4;Parent=g7132.t1;
OW052035.1_Epicampocera_succincta_genome_assembly,_chromosome:_2	AUGUSTUS	intron	68062277	68062376	1	-	.	ID=g7132.t1.intron4;Parent=g7132.t1;
OW052035.1_Epicampocera_succincta_genome_assembly,_chromosome:_2	AUGUSTUS	CDS	68062377	68062522	1	-	0	ID=g7132.t1.CDS5;Parent=g7132.t1;
OW052035.1_Epicampocera_succincta_genome_assembly,_chromosome:_2	AUGUSTUS	exon	68062377	68062522	.	-	.	ID=g7132.t1.exon5;Parent=g7132.t1;
OW052035.1_Epicampocera_succincta_genome_assembly,_chromosome:_2	AUGUSTUS	intron	68062523	68063828	1	-	.	ID=g7132.t1.intron5;Parent=g7132.t1;
OW052035.1_Epicampocera_succincta_genome_assembly,_chromosome:_2	AUGUSTUS	CDS	68063829	68064034	1	-	2	ID=g7132.t1.CDS6;Parent=g7132.t1;
OW052035.1_Epicampocera_succincta_genome_assembly,_chromosome:_2	AUGUSTUS	exon	68063829	68064034	.	-	.	ID=g7132.t1.exon6;Parent=g7132.t1;
OW052035.1_Epicampocera_succincta_genome_assembly,_chromosome:_2	AUGUSTUS	intron	68064035	68064100	1	-	.	ID=g7132.t1.intron6;Parent=g7132.t1;
OW052035.1_Epicampocera_succincta_genome_assembly,_chromosome:_2	AUGUSTUS	CDS	68064101	68064374	1	-	0	ID=g7132.t1.CDS7;Parent=g7132.t1;
OW052035.1_Epicampocera_succincta_genome_assembly,_chromosome:_2	AUGUSTUS	exon	68064101	68064374	.	-	.	ID=g7132.t1.exon7;Parent=g7132.t1;
OW052035.1_Epicampocera_succincta_genome_assembly,_chromosome:_2	AUGUSTUS	intron	68064375	68064437	1	-	.	ID=g7132.t1.intron7;Parent=g7132.t1;
OW052035.1_Epicampocera_succincta_genome_assembly,_chromosome:_2	AUGUSTUS	CDS	68064438	68064616	1	-	2	ID=g7132.t1.CDS8;Parent=g7132.t1;
OW052035.1_Epicampocera_succincta_genome_assembly,_chromosome:_2	AUGUSTUS	exon	68064438	68064616	.	-	.	ID=g7132.t1.exon8;Parent=g7132.t1;
OW052035.1_Epicampocera_succincta_genome_assembly,_chromosome:_2	AUGUSTUS	intron	68064617	68064679	1	-	.	ID=g7132.t1.intron8;Parent=g7132.t1;
OW052035.1_Epicampocera_succincta_genome_assembly,_chromosome:_2	AUGUSTUS	CDS	68064680	68065562	1	-	0	ID=g7132.t1.CDS9;Parent=g7132.t1;
OW052035.1_Epicampocera_succincta_genome_assembly,_chromosome:_2	AUGUSTUS	exon	68064680	68065562	.	-	.	ID=g7132.t1.exon9;Parent=g7132.t1;
OW052035.1_Epicampocera_succincta_genome_assembly,_chromosome:_2	AUGUSTUS	start_codon	68065560	68065562	.	-	0	ID=g7132.t1.start1;Parent=g7132.t1;
OW052035.1_Epicampocera_succincta_genome_assembly,_chromosome:_2	AUGUSTUS	gene	68066112	68075628	.	+	.	ID=g7133;
OW052035.1_Epicampocera_succincta_genome_assembly,_chromosome:_2	AUGUSTUS	mRNA	68066112	68075628	1	+	.	ID=g7133.t1;Parent=g7133;
OW052035.1_Epicampocera_succincta_genome_assembly,_chromosome:_2	AUGUSTUS	start_codon	68066112	68066114	.	+	0	ID=g7133.t1.start1;Parent=g7133.t1;
OW052035.1_Epicampocera_succincta_genome_assembly,_chromosome:_2	AUGUSTUS	CDS	68066112	68066309	1	+	0	ID=g7133.t1.CDS1;Parent=g7133.t1;
OW052035.1_Epicampocera_succincta_genome_assembly,_chromosome:_2	AUGUSTUS	exon	68066112	68066309	.	+	.	ID=g7133.t1.exon1;Parent=g7133.t1;
OW052035.1_Epicampocera_succincta_genome_assembly,_chromosome:_2	AUGUSTUS	intron	68066310	68067272	1	+	.	ID=g7133.t1.intron1;Parent=g7133.t1;
OW052035.1_Epicampocera_succincta_genome_assembly,_chromosome:_2	AUGUSTUS	CDS	68067273	68070529	1	+	0	ID=g7133.t1.CDS2;Parent=g7133.t1;
OW052035.1_Epicampocera_succincta_genome_assembly,_chromosome:_2	AUGUSTUS	exon	68067273	68070529	.	+	.	ID=g7133.t1.exon2;Parent=g7133.t1;
OW052035.1_Epicampocera_succincta_genome_assembly,_chromosome:_2	AUGUSTUS	intron	68070530	68071952	1	+	.	ID=g7133.t1.intron2;Parent=g7133.t1;
OW052035.1_Epicampocera_succincta_genome_assembly,_chromosome:_2	AUGUSTUS	CDS	68071953	68072092	1	+	1	ID=g7133.t1.CDS3;Parent=g7133.t1;
OW052035.1_Epicampocera_succincta_genome_assembly,_chromosome:_2	AUGUSTUS	exon	68071953	68072092	.	+	.	ID=g7133.t1.exon3;Parent=g7133.t1;
OW052035.1_Epicampocera_succincta_genome_assembly,_chromosome:_2	AUGUSTUS	intron	68072093	68072418	1	+	.	ID=g7133.t1.intron3;Parent=g7133.t1;
OW052035.1_Epicampocera_succincta_genome_assembly,_chromosome:_2	AUGUSTUS	CDS	68072419	68072538	1	+	2	ID=g7133.t1.CDS4;Parent=g7133.t1;
OW052035.1_Epicampocera_succincta_genome_assembly,_chromosome:_2	AUGUSTUS	exon	68072419	68072538	.	+	.	ID=g7133.t1.exon4;Parent=g7133.t1;
OW052035.1_Epicampocera_succincta_genome_assembly,_chromosome:_2	AUGUSTUS	intron	68072539	68072594	1	+	.	ID=g7133.t1.intron4;Parent=g7133.t1;
OW052035.1_Epicampocera_succincta_genome_assembly,_chromosome:_2	AUGUSTUS	CDS	68072595	68073250	1	+	2	ID=g7133.t1.CDS5;Parent=g7133.t1;
OW052035.1_Epicampocera_succincta_genome_assembly,_chromosome:_2	AUGUSTUS	exon	68072595	68073250	.	+	.	ID=g7133.t1.exon5;Parent=g7133.t1;
OW052035.1_Epicampocera_succincta_genome_assembly,_chromosome:_2	AUGUSTUS	intron	68073251	68073327	1	+	.	ID=g7133.t1.intron5;Parent=g7133.t1;
OW052035.1_Epicampocera_succincta_genome_assembly,_chromosome:_2	AUGUSTUS	CDS	68073328	68073548	1	+	0	ID=g7133.t1.CDS6;Parent=g7133.t1;
OW052035.1_Epicampocera_succincta_genome_assembly,_chromosome:_2	AUGUSTUS	exon	68073328	68073548	.	+	.	ID=g7133.t1.exon6;Parent=g7133.t1;
OW052035.1_Epicampocera_succincta_genome_assembly,_chromosome:_2	AUGUSTUS	intron	68073549	68074327	1	+	.	ID=g7133.t1.intron6;Parent=g7133.t1;
OW052035.1_Epicampocera_succincta_genome_assembly,_chromosome:_2	AUGUSTUS	CDS	68074328	68074472	1	+	1	ID=g7133.t1.CDS7;Parent=g7133.t1;
OW052035.1_Epicampocera_succincta_genome_assembly,_chromosome:_2	AUGUSTUS	exon	68074328	68074472	.	+	.	ID=g7133.t1.exon7;Parent=g7133.t1;
OW052035.1_Epicampocera_succincta_genome_assembly,_chromosome:_2	AUGUSTUS	intron	68074473	68074532	1	+	.	ID=g7133.t1.intron7;Parent=g7133.t1;
OW052035.1_Epicampocera_succincta_genome_assembly,_chromosome:_2	AUGUSTUS	CDS	68074533	68074960	1	+	0	ID=g7133.t1.CDS8;Parent=g7133.t1;
OW052035.1_Epicampocera_succincta_genome_assembly,_chromosome:_2	AUGUSTUS	exon	68074533	68074960	.	+	.	ID=g7133.t1.exon8;Parent=g7133.t1;
OW052035.1_Epicampocera_succincta_genome_assembly,_chromosome:_2	AUGUSTUS	intron	68074961	68075246	1	+	.	ID=g7133.t1.intron8;Parent=g7133.t1;
OW052035.1_Epicampocera_succincta_genome_assembly,_chromosome:_2	AUGUSTUS	CDS	68075247	68075436	1	+	1	ID=g7133.t1.CDS9;Parent=g7133.t1;
OW052035.1_Epicampocera_succincta_genome_assembly,_chromosome:_2	AUGUSTUS	exon	68075247	68075436	.	+	.	ID=g7133.t1.exon9;Parent=g7133.t1;
OW052035.1_Epicampocera_succincta_genome_assembly,_chromosome:_2	AUGUSTUS	intron	68075437	68075499	1	+	.	ID=g7133.t1.intron9;Parent=g7133.t1;
OW052035.1_Epicampocera_succincta_genome_assembly,_chromosome:_2	AUGUSTUS	CDS	68075500	68075628	1	+	0	ID=g7133.t1.CDS10;Parent=g7133.t1;
OW052035.1_Epicampocera_succincta_genome_assembly,_chromosome:_2	AUGUSTUS	exon	68075500	68075628	.	+	.	ID=g7133.t1.exon10;Parent=g7133.t1;
OW052035.1_Epicampocera_succincta_genome_assembly,_chromosome:_2	AUGUSTUS	stop_codon	68075626	68075628	.	+	0	ID=g7133.t1.stop1;Parent=g7133.t1;
OW052035.1_Epicampocera_succincta_genome_assembly,_chromosome:_2	AUGUSTUS	gene	68083751	68097062	.	-	.	ID=g7134;
OW052035.1_Epicampocera_succincta_genome_assembly,_chromosome:_2	AUGUSTUS	mRNA	68083751	68097062	1	-	.	ID=g7134.t1;Parent=g7134;
OW052035.1_Epicampocera_succincta_genome_assembly,_chromosome:_2	AUGUSTUS	stop_codon	68083751	68083753	.	-	0	ID=g7134.t1.stop1;Parent=g7134.t1;
OW052035.1_Epicampocera_succincta_genome_assembly,_chromosome:_2	AUGUSTUS	CDS	68083751	68083828	1	-	0	ID=g7134.t1.CDS1;Parent=g7134.t1;
OW052035.1_Epicampocera_succincta_genome_assembly,_chromosome:_2	AUGUSTUS	exon	68083751	68083828	.	-	.	ID=g7134.t1.exon1;Parent=g7134.t1;
OW052035.1_Epicampocera_succincta_genome_assembly,_chromosome:_2	AUGUSTUS	intron	68083829	68085411	1	-	.	ID=g7134.t1.intron1;Parent=g7134.t1;
OW052035.1_Epicampocera_succincta_genome_assembly,_chromosome:_2	AUGUSTUS	CDS	68085412	68085546	1	-	0	ID=g7134.t1.CDS2;Parent=g7134.t1;
OW052035.1_Epicampocera_succincta_genome_assembly,_chromosome:_2	AUGUSTUS	exon	68085412	68085546	.	-	.	ID=g7134.t1.exon2;Parent=g7134.t1;
OW052035.1_Epicampocera_succincta_genome_assembly,_chromosome:_2	AUGUSTUS	intron	68085547	68085624	1	-	.	ID=g7134.t1.intron2;Parent=g7134.t1;
OW052035.1_Epicampocera_succincta_genome_assembly,_chromosome:_2	AUGUSTUS	CDS	68085625	68085756	1	-	0	ID=g7134.t1.CDS3;Parent=g7134.t1;
OW052035.1_Epicampocera_succincta_genome_assembly,_chromosome:_2	AUGUSTUS	exon	68085625	68085756	.	-	.	ID=g7134.t1.exon3;Parent=g7134.t1;
OW052035.1_Epicampocera_succincta_genome_assembly,_chromosome:_2	AUGUSTUS	intron	68085757	68085842	1	-	.	ID=g7134.t1.intron3;Parent=g7134.t1;
OW052035.1_Epicampocera_succincta_genome_assembly,_chromosome:_2	AUGUSTUS	CDS	68085843	68086138	1	-	2	ID=g7134.t1.CDS4;Parent=g7134.t1;
OW052035.1_Epicampocera_succincta_genome_assembly,_chromosome:_2	AUGUSTUS	exon	68085843	68086138	.	-	.	ID=g7134.t1.exon4;Parent=g7134.t1;
OW052035.1_Epicampocera_succincta_genome_assembly,_chromosome:_2	AUGUSTUS	intron	68086139	68088152	1	-	.	ID=g7134.t1.intron4;Parent=g7134.t1;
OW052035.1_Epicampocera_succincta_genome_assembly,_chromosome:_2	AUGUSTUS	CDS	68088153	68088345	1	-	0	ID=g7134.t1.CDS5;Parent=g7134.t1;
OW052035.1_Epicampocera_succincta_genome_assembly,_chromosome:_2	AUGUSTUS	exon	68088153	68088345	.	-	.	ID=g7134.t1.exon5;Parent=g7134.t1;
OW052035.1_Epicampocera_succincta_genome_assembly,_chromosome:_2	AUGUSTUS	intron	68088346	68088409	1	-	.	ID=g7134.t1.intron5;Parent=g7134.t1;
OW052035.1_Epicampocera_succincta_genome_assembly,_chromosome:_2	AUGUSTUS	CDS	68088410	68088586	1	-	0	ID=g7134.t1.CDS6;Parent=g7134.t1;
OW052035.1_Epicampocera_succincta_genome_assembly,_chromosome:_2	AUGUSTUS	exon	68088410	68088586	.	-	.	ID=g7134.t1.exon6;Parent=g7134.t1;
OW052035.1_Epicampocera_succincta_genome_assembly,_chromosome:_2	AUGUSTUS	intron	68088587	68088659	1	-	.	ID=g7134.t1.intron6;Parent=g7134.t1;
OW052035.1_Epicampocera_succincta_genome_assembly,_chromosome:_2	AUGUSTUS	CDS	68088660	68088756	1	-	1	ID=g7134.t1.CDS7;Parent=g7134.t1;
OW052035.1_Epicampocera_succincta_genome_assembly,_chromosome:_2	AUGUSTUS	exon	68088660	68088756	.	-	.	ID=g7134.t1.exon7;Parent=g7134.t1;
OW052035.1_Epicampocera_succincta_genome_assembly,_chromosome:_2	AUGUSTUS	intron	68088757	68090361	1	-	.	ID=g7134.t1.intron7;Parent=g7134.t1;
OW052035.1_Epicampocera_succincta_genome_assembly,_chromosome:_2	AUGUSTUS	CDS	68090362	68090486	1	-	0	ID=g7134.t1.CDS8;Parent=g7134.t1;
OW052035.1_Epicampocera_succincta_genome_assembly,_chromosome:_2	AUGUSTUS	exon	68090362	68090486	.	-	.	ID=g7134.t1.exon8;Parent=g7134.t1;
OW052035.1_Epicampocera_succincta_genome_assembly,_chromosome:_2	AUGUSTUS	intron	68090487	68096930	1	-	.	ID=g7134.t1.intron8;Parent=g7134.t1;
OW052035.1_Epicampocera_succincta_genome_assembly,_chromosome:_2	AUGUSTUS	CDS	68096931	68097062	1	-	0	ID=g7134.t1.CDS9;Parent=g7134.t1;
OW052035.1_Epicampocera_succincta_genome_assembly,_chromosome:_2	AUGUSTUS	exon	68096931	68097062	.	-	.	ID=g7134.t1.exon9;Parent=g7134.t1;
OW052035.1_Epicampocera_succincta_genome_assembly,_chromosome:_2	AUGUSTUS	start_codon	68097060	68097062	.	-	0	ID=g7134.t1.start1;Parent=g7134.t1;
OW052035.1_Epicampocera_succincta_genome_assembly,_chromosome:_2	AUGUSTUS	gene	68098831	68100171	.	-	.	ID=g7135;
OW052035.1_Epicampocera_succincta_genome_assembly,_chromosome:_2	AUGUSTUS	mRNA	68098831	68100171	1	-	.	ID=g7135.t1;Parent=g7135;
OW052035.1_Epicampocera_succincta_genome_assembly,_chromosome:_2	AUGUSTUS	stop_codon	68098831	68098833	.	-	0	ID=g7135.t1.stop1;Parent=g7135.t1;
OW052035.1_Epicampocera_succincta_genome_assembly,_chromosome:_2	AUGUSTUS	CDS	68098831	68099615	1	-	2	ID=g7135.t1.CDS1;Parent=g7135.t1;
OW052035.1_Epicampocera_succincta_genome_assembly,_chromosome:_2	AUGUSTUS	exon	68098831	68099615	.	-	.	ID=g7135.t1.exon1;Parent=g7135.t1;
OW052035.1_Epicampocera_succincta_genome_assembly,_chromosome:_2	AUGUSTUS	intron	68099616	68099671	1	-	.	ID=g7135.t1.intron1;Parent=g7135.t1;
OW052035.1_Epicampocera_succincta_genome_assembly,_chromosome:_2	AUGUSTUS	CDS	68099672	68099828	1	-	0	ID=g7135.t1.CDS2;Parent=g7135.t1;
OW052035.1_Epicampocera_succincta_genome_assembly,_chromosome:_2	AUGUSTUS	exon	68099672	68099828	.	-	.	ID=g7135.t1.exon2;Parent=g7135.t1;
OW052035.1_Epicampocera_succincta_genome_assembly,_chromosome:_2	AUGUSTUS	intron	68099829	68099889	1	-	.	ID=g7135.t1.intron2;Parent=g7135.t1;
OW052035.1_Epicampocera_succincta_genome_assembly,_chromosome:_2	AUGUSTUS	CDS	68099890	68100171	1	-	0	ID=g7135.t1.CDS3;Parent=g7135.t1;
OW052035.1_Epicampocera_succincta_genome_assembly,_chromosome:_2	AUGUSTUS	exon	68099890	68100171	.	-	.	ID=g7135.t1.exon3;Parent=g7135.t1;
OW052035.1_Epicampocera_succincta_genome_assembly,_chromosome:_2	AUGUSTUS	start_codon	68100169	68100171	.	-	0	ID=g7135.t1.start1;Parent=g7135.t1;
OW052035.1_Epicampocera_succincta_genome_assembly,_chromosome:_2	AUGUSTUS	gene	68194582	68194901	.	-	.	ID=g7136;
OW052035.1_Epicampocera_succincta_genome_assembly,_chromosome:_2	AUGUSTUS	mRNA	68194582	68194901	0.99	-	.	ID=g7136.t1;Parent=g7136;
OW052035.1_Epicampocera_succincta_genome_assembly,_chromosome:_2	AUGUSTUS	stop_codon	68194582	68194584	.	-	0	ID=g7136.t1.stop1;Parent=g7136.t1;
OW052035.1_Epicampocera_succincta_genome_assembly,_chromosome:_2	AUGUSTUS	CDS	68194582	68194789	1	-	1	ID=g7136.t1.CDS1;Parent=g7136.t1;
OW052035.1_Epicampocera_succincta_genome_assembly,_chromosome:_2	AUGUSTUS	exon	68194582	68194789	.	-	.	ID=g7136.t1.exon1;Parent=g7136.t1;
OW052035.1_Epicampocera_succincta_genome_assembly,_chromosome:_2	AUGUSTUS	intron	68194790	68194839	1	-	.	ID=g7136.t1.intron1;Parent=g7136.t1;
OW052035.1_Epicampocera_succincta_genome_assembly,_chromosome:_2	AUGUSTUS	CDS	68194840	68194901	0.99	-	0	ID=g7136.t1.CDS2;Parent=g7136.t1;
OW052035.1_Epicampocera_succincta_genome_assembly,_chromosome:_2	AUGUSTUS	exon	68194840	68194901	.	-	.	ID=g7136.t1.exon2;Parent=g7136.t1;
OW052035.1_Epicampocera_succincta_genome_assembly,_chromosome:_2	AUGUSTUS	start_codon	68194899	68194901	.	-	0	ID=g7136.t1.start1;Parent=g7136.t1;
OW052035.1_Epicampocera_succincta_genome_assembly,_chromosome:_2	AUGUSTUS	gene	68200523	68201596	.	+	.	ID=g7137;
OW052035.1_Epicampocera_succincta_genome_assembly,_chromosome:_2	AUGUSTUS	mRNA	68200523	68201596	1	+	.	ID=g7137.t1;Parent=g7137;
OW052035.1_Epicampocera_succincta_genome_assembly,_chromosome:_2	AUGUSTUS	start_codon	68200523	68200525	.	+	0	ID=g7137.t1.start1;Parent=g7137.t1;
OW052035.1_Epicampocera_succincta_genome_assembly,_chromosome:_2	AUGUSTUS	CDS	68200523	68201596	1	+	0	ID=g7137.t1.CDS1;Parent=g7137.t1;
OW052035.1_Epicampocera_succincta_genome_assembly,_chromosome:_2	AUGUSTUS	exon	68200523	68201596	.	+	.	ID=g7137.t1.exon1;Parent=g7137.t1;
OW052035.1_Epicampocera_succincta_genome_assembly,_chromosome:_2	AUGUSTUS	stop_codon	68201594	68201596	.	+	0	ID=g7137.t1.stop1;Parent=g7137.t1;
OW052035.1_Epicampocera_succincta_genome_assembly,_chromosome:_2	AUGUSTUS	gene	68347224	68347895	.	-	.	ID=g7138;
OW052035.1_Epicampocera_succincta_genome_assembly,_chromosome:_2	AUGUSTUS	mRNA	68347224	68347895	1	-	.	ID=g7138.t1;Parent=g7138;
OW052035.1_Epicampocera_succincta_genome_assembly,_chromosome:_2	AUGUSTUS	stop_codon	68347224	68347226	.	-	0	ID=g7138.t1.stop1;Parent=g7138.t1;
OW052035.1_Epicampocera_succincta_genome_assembly,_chromosome:_2	AUGUSTUS	CDS	68347224	68347895	1	-	0	ID=g7138.t1.CDS1;Parent=g7138.t1;
OW052035.1_Epicampocera_succincta_genome_assembly,_chromosome:_2	AUGUSTUS	exon	68347224	68347895	.	-	.	ID=g7138.t1.exon1;Parent=g7138.t1;
OW052035.1_Epicampocera_succincta_genome_assembly,_chromosome:_2	AUGUSTUS	start_codon	68347893	68347895	.	-	0	ID=g7138.t1.start1;Parent=g7138.t1;
OW052035.1_Epicampocera_succincta_genome_assembly,_chromosome:_2	AUGUSTUS	gene	68403577	68404721	.	+	.	ID=g7139;
OW052035.1_Epicampocera_succincta_genome_assembly,_chromosome:_2	AUGUSTUS	mRNA	68403577	68404721	1	+	.	ID=g7139.t1;Parent=g7139;
OW052035.1_Epicampocera_succincta_genome_assembly,_chromosome:_2	AUGUSTUS	start_codon	68403577	68403579	.	+	0	ID=g7139.t1.start1;Parent=g7139.t1;
OW052035.1_Epicampocera_succincta_genome_assembly,_chromosome:_2	AUGUSTUS	CDS	68403577	68403700	1	+	0	ID=g7139.t1.CDS1;Parent=g7139.t1;
OW052035.1_Epicampocera_succincta_genome_assembly,_chromosome:_2	AUGUSTUS	exon	68403577	68403700	.	+	.	ID=g7139.t1.exon1;Parent=g7139.t1;
OW052035.1_Epicampocera_succincta_genome_assembly,_chromosome:_2	AUGUSTUS	intron	68403701	68403768	1	+	.	ID=g7139.t1.intron1;Parent=g7139.t1;
OW052035.1_Epicampocera_succincta_genome_assembly,_chromosome:_2	AUGUSTUS	CDS	68403769	68404721	1	+	2	ID=g7139.t1.CDS2;Parent=g7139.t1;
OW052035.1_Epicampocera_succincta_genome_assembly,_chromosome:_2	AUGUSTUS	exon	68403769	68404721	.	+	.	ID=g7139.t1.exon2;Parent=g7139.t1;
OW052035.1_Epicampocera_succincta_genome_assembly,_chromosome:_2	AUGUSTUS	stop_codon	68404719	68404721	.	+	0	ID=g7139.t1.stop1;Parent=g7139.t1;
OW052035.1_Epicampocera_succincta_genome_assembly,_chromosome:_2	AUGUSTUS	gene	68405739	68406790	.	+	.	ID=g7140;
OW052035.1_Epicampocera_succincta_genome_assembly,_chromosome:_2	AUGUSTUS	mRNA	68405739	68406790	1	+	.	ID=g7140.t1;Parent=g7140;
OW052035.1_Epicampocera_succincta_genome_assembly,_chromosome:_2	AUGUSTUS	start_codon	68405739	68405741	.	+	0	ID=g7140.t1.start1;Parent=g7140.t1;
OW052035.1_Epicampocera_succincta_genome_assembly,_chromosome:_2	AUGUSTUS	CDS	68405739	68405871	1	+	0	ID=g7140.t1.CDS1;Parent=g7140.t1;
OW052035.1_Epicampocera_succincta_genome_assembly,_chromosome:_2	AUGUSTUS	exon	68405739	68405871	.	+	.	ID=g7140.t1.exon1;Parent=g7140.t1;
OW052035.1_Epicampocera_succincta_genome_assembly,_chromosome:_2	AUGUSTUS	intron	68405872	68405957	1	+	.	ID=g7140.t1.intron1;Parent=g7140.t1;
OW052035.1_Epicampocera_succincta_genome_assembly,_chromosome:_2	AUGUSTUS	CDS	68405958	68406790	1	+	2	ID=g7140.t1.CDS2;Parent=g7140.t1;
OW052035.1_Epicampocera_succincta_genome_assembly,_chromosome:_2	AUGUSTUS	exon	68405958	68406790	.	+	.	ID=g7140.t1.exon2;Parent=g7140.t1;
OW052035.1_Epicampocera_succincta_genome_assembly,_chromosome:_2	AUGUSTUS	stop_codon	68406788	68406790	.	+	0	ID=g7140.t1.stop1;Parent=g7140.t1;
OW052035.1_Epicampocera_succincta_genome_assembly,_chromosome:_2	AUGUSTUS	gene	68408918	68410194	.	+	.	ID=g7141;
OW052035.1_Epicampocera_succincta_genome_assembly,_chromosome:_2	AUGUSTUS	mRNA	68408918	68410194	0.78	+	.	ID=g7141.t1;Parent=g7141;
OW052035.1_Epicampocera_succincta_genome_assembly,_chromosome:_2	AUGUSTUS	start_codon	68408918	68408920	.	+	0	ID=g7141.t1.start1;Parent=g7141.t1;
OW052035.1_Epicampocera_succincta_genome_assembly,_chromosome:_2	AUGUSTUS	CDS	68408918	68409062	0.78	+	0	ID=g7141.t1.CDS1;Parent=g7141.t1;
OW052035.1_Epicampocera_succincta_genome_assembly,_chromosome:_2	AUGUSTUS	exon	68408918	68409062	.	+	.	ID=g7141.t1.exon1;Parent=g7141.t1;
OW052035.1_Epicampocera_succincta_genome_assembly,_chromosome:_2	AUGUSTUS	intron	68409063	68409136	0.78	+	.	ID=g7141.t1.intron1;Parent=g7141.t1;
OW052035.1_Epicampocera_succincta_genome_assembly,_chromosome:_2	AUGUSTUS	CDS	68409137	68410194	0.78	+	2	ID=g7141.t1.CDS2;Parent=g7141.t1;
OW052035.1_Epicampocera_succincta_genome_assembly,_chromosome:_2	AUGUSTUS	exon	68409137	68410194	.	+	.	ID=g7141.t1.exon2;Parent=g7141.t1;
OW052035.1_Epicampocera_succincta_genome_assembly,_chromosome:_2	AUGUSTUS	stop_codon	68410192	68410194	.	+	0	ID=g7141.t1.stop1;Parent=g7141.t1;
OW052035.1_Epicampocera_succincta_genome_assembly,_chromosome:_2	AUGUSTUS	gene	68411686	68413107	.	+	.	ID=g7142;
OW052035.1_Epicampocera_succincta_genome_assembly,_chromosome:_2	AUGUSTUS	mRNA	68411686	68413107	1	+	.	ID=g7142.t1;Parent=g7142;
OW052035.1_Epicampocera_succincta_genome_assembly,_chromosome:_2	AUGUSTUS	start_codon	68411686	68411688	.	+	0	ID=g7142.t1.start1;Parent=g7142.t1;
OW052035.1_Epicampocera_succincta_genome_assembly,_chromosome:_2	AUGUSTUS	CDS	68411686	68411827	1	+	0	ID=g7142.t1.CDS1;Parent=g7142.t1;
OW052035.1_Epicampocera_succincta_genome_assembly,_chromosome:_2	AUGUSTUS	exon	68411686	68411827	.	+	.	ID=g7142.t1.exon1;Parent=g7142.t1;
OW052035.1_Epicampocera_succincta_genome_assembly,_chromosome:_2	AUGUSTUS	intron	68411828	68411893	1	+	.	ID=g7142.t1.intron1;Parent=g7142.t1;
OW052035.1_Epicampocera_succincta_genome_assembly,_chromosome:_2	AUGUSTUS	CDS	68411894	68413107	1	+	2	ID=g7142.t1.CDS2;Parent=g7142.t1;
OW052035.1_Epicampocera_succincta_genome_assembly,_chromosome:_2	AUGUSTUS	exon	68411894	68413107	.	+	.	ID=g7142.t1.exon2;Parent=g7142.t1;
OW052035.1_Epicampocera_succincta_genome_assembly,_chromosome:_2	AUGUSTUS	stop_codon	68413105	68413107	.	+	0	ID=g7142.t1.stop1;Parent=g7142.t1;
OW052035.1_Epicampocera_succincta_genome_assembly,_chromosome:_2	AUGUSTUS	gene	68415036	68416422	.	+	.	ID=g7143;
OW052035.1_Epicampocera_succincta_genome_assembly,_chromosome:_2	AUGUSTUS	mRNA	68415036	68416422	1	+	.	ID=g7143.t1;Parent=g7143;
OW052035.1_Epicampocera_succincta_genome_assembly,_chromosome:_2	AUGUSTUS	start_codon	68415036	68415038	.	+	0	ID=g7143.t1.start1;Parent=g7143.t1;
OW052035.1_Epicampocera_succincta_genome_assembly,_chromosome:_2	AUGUSTUS	CDS	68415036	68415177	1	+	0	ID=g7143.t1.CDS1;Parent=g7143.t1;
OW052035.1_Epicampocera_succincta_genome_assembly,_chromosome:_2	AUGUSTUS	exon	68415036	68415177	.	+	.	ID=g7143.t1.exon1;Parent=g7143.t1;
OW052035.1_Epicampocera_succincta_genome_assembly,_chromosome:_2	AUGUSTUS	intron	68415178	68415244	1	+	.	ID=g7143.t1.intron1;Parent=g7143.t1;
OW052035.1_Epicampocera_succincta_genome_assembly,_chromosome:_2	AUGUSTUS	CDS	68415245	68416422	1	+	2	ID=g7143.t1.CDS2;Parent=g7143.t1;
OW052035.1_Epicampocera_succincta_genome_assembly,_chromosome:_2	AUGUSTUS	exon	68415245	68416422	.	+	.	ID=g7143.t1.exon2;Parent=g7143.t1;
OW052035.1_Epicampocera_succincta_genome_assembly,_chromosome:_2	AUGUSTUS	stop_codon	68416420	68416422	.	+	0	ID=g7143.t1.stop1;Parent=g7143.t1;
OW052035.1_Epicampocera_succincta_genome_assembly,_chromosome:_2	AUGUSTUS	gene	68421070	68422293	.	+	.	ID=g7144;
OW052035.1_Epicampocera_succincta_genome_assembly,_chromosome:_2	AUGUSTUS	mRNA	68421070	68422293	1	+	.	ID=g7144.t1;Parent=g7144;
OW052035.1_Epicampocera_succincta_genome_assembly,_chromosome:_2	AUGUSTUS	start_codon	68421070	68421072	.	+	0	ID=g7144.t1.start1;Parent=g7144.t1;
OW052035.1_Epicampocera_succincta_genome_assembly,_chromosome:_2	AUGUSTUS	CDS	68421070	68421205	1	+	0	ID=g7144.t1.CDS1;Parent=g7144.t1;
OW052035.1_Epicampocera_succincta_genome_assembly,_chromosome:_2	AUGUSTUS	exon	68421070	68421205	.	+	.	ID=g7144.t1.exon1;Parent=g7144.t1;
OW052035.1_Epicampocera_succincta_genome_assembly,_chromosome:_2	AUGUSTUS	intron	68421206	68421403	1	+	.	ID=g7144.t1.intron1;Parent=g7144.t1;
OW052035.1_Epicampocera_succincta_genome_assembly,_chromosome:_2	AUGUSTUS	CDS	68421404	68422293	1	+	2	ID=g7144.t1.CDS2;Parent=g7144.t1;
OW052035.1_Epicampocera_succincta_genome_assembly,_chromosome:_2	AUGUSTUS	exon	68421404	68422293	.	+	.	ID=g7144.t1.exon2;Parent=g7144.t1;
OW052035.1_Epicampocera_succincta_genome_assembly,_chromosome:_2	AUGUSTUS	stop_codon	68422291	68422293	.	+	0	ID=g7144.t1.stop1;Parent=g7144.t1;
OW052035.1_Epicampocera_succincta_genome_assembly,_chromosome:_2	AUGUSTUS	gene	68480208	68488991	.	+	.	ID=g7145;
OW052035.1_Epicampocera_succincta_genome_assembly,_chromosome:_2	AUGUSTUS	mRNA	68480208	68488991	0.4	+	.	ID=g7145.t1;Parent=g7145;
OW052035.1_Epicampocera_succincta_genome_assembly,_chromosome:_2	AUGUSTUS	start_codon	68480208	68480210	.	+	0	ID=g7145.t1.start1;Parent=g7145.t1;
OW052035.1_Epicampocera_succincta_genome_assembly,_chromosome:_2	AUGUSTUS	CDS	68480208	68480377	0.71	+	0	ID=g7145.t1.CDS1;Parent=g7145.t1;
OW052035.1_Epicampocera_succincta_genome_assembly,_chromosome:_2	AUGUSTUS	exon	68480208	68480377	.	+	.	ID=g7145.t1.exon1;Parent=g7145.t1;
OW052035.1_Epicampocera_succincta_genome_assembly,_chromosome:_2	AUGUSTUS	intron	68480378	68488882	0.4	+	.	ID=g7145.t1.intron1;Parent=g7145.t1;
OW052035.1_Epicampocera_succincta_genome_assembly,_chromosome:_2	AUGUSTUS	CDS	68488883	68488991	0.81	+	1	ID=g7145.t1.CDS2;Parent=g7145.t1;
OW052035.1_Epicampocera_succincta_genome_assembly,_chromosome:_2	AUGUSTUS	exon	68488883	68488991	.	+	.	ID=g7145.t1.exon2;Parent=g7145.t1;
OW052035.1_Epicampocera_succincta_genome_assembly,_chromosome:_2	AUGUSTUS	stop_codon	68488989	68488991	.	+	0	ID=g7145.t1.stop1;Parent=g7145.t1;
OW052035.1_Epicampocera_succincta_genome_assembly,_chromosome:_2	AUGUSTUS	gene	68536806	68537756	.	+	.	ID=g7146;
OW052035.1_Epicampocera_succincta_genome_assembly,_chromosome:_2	AUGUSTUS	mRNA	68536806	68537756	1	+	.	ID=g7146.t1;Parent=g7146;
OW052035.1_Epicampocera_succincta_genome_assembly,_chromosome:_2	AUGUSTUS	start_codon	68536806	68536808	.	+	0	ID=g7146.t1.start1;Parent=g7146.t1;
OW052035.1_Epicampocera_succincta_genome_assembly,_chromosome:_2	AUGUSTUS	CDS	68536806	68537756	1	+	0	ID=g7146.t1.CDS1;Parent=g7146.t1;
OW052035.1_Epicampocera_succincta_genome_assembly,_chromosome:_2	AUGUSTUS	exon	68536806	68537756	.	+	.	ID=g7146.t1.exon1;Parent=g7146.t1;
OW052035.1_Epicampocera_succincta_genome_assembly,_chromosome:_2	AUGUSTUS	stop_codon	68537754	68537756	.	+	0	ID=g7146.t1.stop1;Parent=g7146.t1;
OW052035.1_Epicampocera_succincta_genome_assembly,_chromosome:_2	AUGUSTUS	gene	68544523	68547374	.	+	.	ID=g7147;
OW052035.1_Epicampocera_succincta_genome_assembly,_chromosome:_2	AUGUSTUS	mRNA	68544523	68547374	0.9	+	.	ID=g7147.t1;Parent=g7147;
OW052035.1_Epicampocera_succincta_genome_assembly,_chromosome:_2	AUGUSTUS	start_codon	68544523	68544525	.	+	0	ID=g7147.t1.start1;Parent=g7147.t1;
OW052035.1_Epicampocera_succincta_genome_assembly,_chromosome:_2	AUGUSTUS	CDS	68544523	68544531	0.9	+	0	ID=g7147.t1.CDS1;Parent=g7147.t1;
OW052035.1_Epicampocera_succincta_genome_assembly,_chromosome:_2	AUGUSTUS	exon	68544523	68544531	.	+	.	ID=g7147.t1.exon1;Parent=g7147.t1;
OW052035.1_Epicampocera_succincta_genome_assembly,_chromosome:_2	AUGUSTUS	intron	68544532	68545679	0.9	+	.	ID=g7147.t1.intron1;Parent=g7147.t1;
OW052035.1_Epicampocera_succincta_genome_assembly,_chromosome:_2	AUGUSTUS	CDS	68545680	68547374	1	+	0	ID=g7147.t1.CDS2;Parent=g7147.t1;
OW052035.1_Epicampocera_succincta_genome_assembly,_chromosome:_2	AUGUSTUS	exon	68545680	68547374	.	+	.	ID=g7147.t1.exon2;Parent=g7147.t1;
OW052035.1_Epicampocera_succincta_genome_assembly,_chromosome:_2	AUGUSTUS	stop_codon	68547372	68547374	.	+	0	ID=g7147.t1.stop1;Parent=g7147.t1;
OW052035.1_Epicampocera_succincta_genome_assembly,_chromosome:_2	AUGUSTUS	gene	68587815	68589566	.	+	.	ID=g7148;
OW052035.1_Epicampocera_succincta_genome_assembly,_chromosome:_2	AUGUSTUS	mRNA	68587815	68589566	1	+	.	ID=g7148.t1;Parent=g7148;
OW052035.1_Epicampocera_succincta_genome_assembly,_chromosome:_2	AUGUSTUS	start_codon	68587815	68587817	.	+	0	ID=g7148.t1.start1;Parent=g7148.t1;
OW052035.1_Epicampocera_succincta_genome_assembly,_chromosome:_2	AUGUSTUS	CDS	68587815	68589566	1	+	0	ID=g7148.t1.CDS1;Parent=g7148.t1;
OW052035.1_Epicampocera_succincta_genome_assembly,_chromosome:_2	AUGUSTUS	exon	68587815	68589566	.	+	.	ID=g7148.t1.exon1;Parent=g7148.t1;
OW052035.1_Epicampocera_succincta_genome_assembly,_chromosome:_2	AUGUSTUS	stop_codon	68589564	68589566	.	+	0	ID=g7148.t1.stop1;Parent=g7148.t1;
OW052035.1_Epicampocera_succincta_genome_assembly,_chromosome:_2	AUGUSTUS	gene	68591832	68592971	.	-	.	ID=g7149;
OW052035.1_Epicampocera_succincta_genome_assembly,_chromosome:_2	AUGUSTUS	mRNA	68591832	68592971	1	-	.	ID=g7149.t1;Parent=g7149;
OW052035.1_Epicampocera_succincta_genome_assembly,_chromosome:_2	AUGUSTUS	stop_codon	68591832	68591834	.	-	0	ID=g7149.t1.stop1;Parent=g7149.t1;
OW052035.1_Epicampocera_succincta_genome_assembly,_chromosome:_2	AUGUSTUS	CDS	68591832	68592971	1	-	0	ID=g7149.t1.CDS1;Parent=g7149.t1;
OW052035.1_Epicampocera_succincta_genome_assembly,_chromosome:_2	AUGUSTUS	exon	68591832	68592971	.	-	.	ID=g7149.t1.exon1;Parent=g7149.t1;
OW052035.1_Epicampocera_succincta_genome_assembly,_chromosome:_2	AUGUSTUS	start_codon	68592969	68592971	.	-	0	ID=g7149.t1.start1;Parent=g7149.t1;
OW052035.1_Epicampocera_succincta_genome_assembly,_chromosome:_2	AUGUSTUS	gene	68604542	68612948	.	+	.	ID=g7150;
OW052035.1_Epicampocera_succincta_genome_assembly,_chromosome:_2	AUGUSTUS	mRNA	68604542	68612948	1	+	.	ID=g7150.t1;Parent=g7150;
OW052035.1_Epicampocera_succincta_genome_assembly,_chromosome:_2	AUGUSTUS	start_codon	68604542	68604544	.	+	0	ID=g7150.t1.start1;Parent=g7150.t1;
OW052035.1_Epicampocera_succincta_genome_assembly,_chromosome:_2	AUGUSTUS	CDS	68604542	68604640	1	+	0	ID=g7150.t1.CDS1;Parent=g7150.t1;
OW052035.1_Epicampocera_succincta_genome_assembly,_chromosome:_2	AUGUSTUS	exon	68604542	68604640	.	+	.	ID=g7150.t1.exon1;Parent=g7150.t1;
OW052035.1_Epicampocera_succincta_genome_assembly,_chromosome:_2	AUGUSTUS	intron	68604641	68611184	1	+	.	ID=g7150.t1.intron1;Parent=g7150.t1;
OW052035.1_Epicampocera_succincta_genome_assembly,_chromosome:_2	AUGUSTUS	CDS	68611185	68612948	1	+	0	ID=g7150.t1.CDS2;Parent=g7150.t1;
OW052035.1_Epicampocera_succincta_genome_assembly,_chromosome:_2	AUGUSTUS	exon	68611185	68612948	.	+	.	ID=g7150.t1.exon2;Parent=g7150.t1;
OW052035.1_Epicampocera_succincta_genome_assembly,_chromosome:_2	AUGUSTUS	stop_codon	68612946	68612948	.	+	0	ID=g7150.t1.stop1;Parent=g7150.t1;
OW052035.1_Epicampocera_succincta_genome_assembly,_chromosome:_2	AUGUSTUS	gene	68616325	68617009	.	-	.	ID=g7151;
OW052035.1_Epicampocera_succincta_genome_assembly,_chromosome:_2	AUGUSTUS	mRNA	68616325	68617009	1	-	.	ID=g7151.t1;Parent=g7151;
OW052035.1_Epicampocera_succincta_genome_assembly,_chromosome:_2	AUGUSTUS	stop_codon	68616325	68616327	.	-	0	ID=g7151.t1.stop1;Parent=g7151.t1;
OW052035.1_Epicampocera_succincta_genome_assembly,_chromosome:_2	AUGUSTUS	CDS	68616325	68616728	1	-	2	ID=g7151.t1.CDS1;Parent=g7151.t1;
OW052035.1_Epicampocera_succincta_genome_assembly,_chromosome:_2	AUGUSTUS	exon	68616325	68616728	.	-	.	ID=g7151.t1.exon1;Parent=g7151.t1;
OW052035.1_Epicampocera_succincta_genome_assembly,_chromosome:_2	AUGUSTUS	intron	68616729	68616789	1	-	.	ID=g7151.t1.intron1;Parent=g7151.t1;
OW052035.1_Epicampocera_succincta_genome_assembly,_chromosome:_2	AUGUSTUS	CDS	68616790	68617009	1	-	0	ID=g7151.t1.CDS2;Parent=g7151.t1;
OW052035.1_Epicampocera_succincta_genome_assembly,_chromosome:_2	AUGUSTUS	exon	68616790	68617009	.	-	.	ID=g7151.t1.exon2;Parent=g7151.t1;
OW052035.1_Epicampocera_succincta_genome_assembly,_chromosome:_2	AUGUSTUS	start_codon	68617007	68617009	.	-	0	ID=g7151.t1.start1;Parent=g7151.t1;
OW052035.1_Epicampocera_succincta_genome_assembly,_chromosome:_2	AUGUSTUS	gene	68618379	68619455	.	-	.	ID=g7152;
OW052035.1_Epicampocera_succincta_genome_assembly,_chromosome:_2	AUGUSTUS	mRNA	68618379	68619455	1	-	.	ID=g7152.t1;Parent=g7152;
OW052035.1_Epicampocera_succincta_genome_assembly,_chromosome:_2	AUGUSTUS	stop_codon	68618379	68618381	.	-	0	ID=g7152.t1.stop1;Parent=g7152.t1;
OW052035.1_Epicampocera_succincta_genome_assembly,_chromosome:_2	AUGUSTUS	CDS	68618379	68619455	1	-	0	ID=g7152.t1.CDS1;Parent=g7152.t1;
OW052035.1_Epicampocera_succincta_genome_assembly,_chromosome:_2	AUGUSTUS	exon	68618379	68619455	.	-	.	ID=g7152.t1.exon1;Parent=g7152.t1;
OW052035.1_Epicampocera_succincta_genome_assembly,_chromosome:_2	AUGUSTUS	start_codon	68619453	68619455	.	-	0	ID=g7152.t1.start1;Parent=g7152.t1;
OW052035.1_Epicampocera_succincta_genome_assembly,_chromosome:_2	AUGUSTUS	gene	68623824	68626533	.	-	.	ID=g7153;
OW052035.1_Epicampocera_succincta_genome_assembly,_chromosome:_2	AUGUSTUS	mRNA	68623824	68626533	1	-	.	ID=g7153.t1;Parent=g7153;
OW052035.1_Epicampocera_succincta_genome_assembly,_chromosome:_2	AUGUSTUS	stop_codon	68623824	68623826	.	-	0	ID=g7153.t1.stop1;Parent=g7153.t1;
OW052035.1_Epicampocera_succincta_genome_assembly,_chromosome:_2	AUGUSTUS	CDS	68623824	68624858	1	-	0	ID=g7153.t1.CDS1;Parent=g7153.t1;
OW052035.1_Epicampocera_succincta_genome_assembly,_chromosome:_2	AUGUSTUS	exon	68623824	68624858	.	-	.	ID=g7153.t1.exon1;Parent=g7153.t1;
OW052035.1_Epicampocera_succincta_genome_assembly,_chromosome:_2	AUGUSTUS	intron	68624859	68626143	1	-	.	ID=g7153.t1.intron1;Parent=g7153.t1;
OW052035.1_Epicampocera_succincta_genome_assembly,_chromosome:_2	AUGUSTUS	CDS	68626144	68626533	1	-	0	ID=g7153.t1.CDS2;Parent=g7153.t1;
OW052035.1_Epicampocera_succincta_genome_assembly,_chromosome:_2	AUGUSTUS	exon	68626144	68626533	.	-	.	ID=g7153.t1.exon2;Parent=g7153.t1;
OW052035.1_Epicampocera_succincta_genome_assembly,_chromosome:_2	AUGUSTUS	start_codon	68626531	68626533	.	-	0	ID=g7153.t1.start1;Parent=g7153.t1;
OW052035.1_Epicampocera_succincta_genome_assembly,_chromosome:_2	AUGUSTUS	gene	68628106	68629923	.	+	.	ID=g7154;
OW052035.1_Epicampocera_succincta_genome_assembly,_chromosome:_2	AUGUSTUS	mRNA	68628106	68629923	1	+	.	ID=g7154.t1;Parent=g7154;
OW052035.1_Epicampocera_succincta_genome_assembly,_chromosome:_2	AUGUSTUS	start_codon	68628106	68628108	.	+	0	ID=g7154.t1.start1;Parent=g7154.t1;
OW052035.1_Epicampocera_succincta_genome_assembly,_chromosome:_2	AUGUSTUS	CDS	68628106	68628319	1	+	0	ID=g7154.t1.CDS1;Parent=g7154.t1;
OW052035.1_Epicampocera_succincta_genome_assembly,_chromosome:_2	AUGUSTUS	exon	68628106	68628319	.	+	.	ID=g7154.t1.exon1;Parent=g7154.t1;
OW052035.1_Epicampocera_succincta_genome_assembly,_chromosome:_2	AUGUSTUS	intron	68628320	68629369	1	+	.	ID=g7154.t1.intron1;Parent=g7154.t1;
OW052035.1_Epicampocera_succincta_genome_assembly,_chromosome:_2	AUGUSTUS	CDS	68629370	68629923	1	+	2	ID=g7154.t1.CDS2;Parent=g7154.t1;
OW052035.1_Epicampocera_succincta_genome_assembly,_chromosome:_2	AUGUSTUS	exon	68629370	68629923	.	+	.	ID=g7154.t1.exon2;Parent=g7154.t1;
OW052035.1_Epicampocera_succincta_genome_assembly,_chromosome:_2	AUGUSTUS	stop_codon	68629921	68629923	.	+	0	ID=g7154.t1.stop1;Parent=g7154.t1;
OW052035.1_Epicampocera_succincta_genome_assembly,_chromosome:_2	AUGUSTUS	gene	68630026	68634761	.	-	.	ID=g7155;
OW052035.1_Epicampocera_succincta_genome_assembly,_chromosome:_2	AUGUSTUS	mRNA	68630026	68634761	1	-	.	ID=g7155.t1;Parent=g7155;
OW052035.1_Epicampocera_succincta_genome_assembly,_chromosome:_2	AUGUSTUS	stop_codon	68630026	68630028	.	-	0	ID=g7155.t1.stop1;Parent=g7155.t1;
OW052035.1_Epicampocera_succincta_genome_assembly,_chromosome:_2	AUGUSTUS	CDS	68630026	68630967	1	-	0	ID=g7155.t1.CDS1;Parent=g7155.t1;
OW052035.1_Epicampocera_succincta_genome_assembly,_chromosome:_2	AUGUSTUS	exon	68630026	68630967	.	-	.	ID=g7155.t1.exon1;Parent=g7155.t1;
OW052035.1_Epicampocera_succincta_genome_assembly,_chromosome:_2	AUGUSTUS	intron	68630968	68631035	1	-	.	ID=g7155.t1.intron1;Parent=g7155.t1;
OW052035.1_Epicampocera_succincta_genome_assembly,_chromosome:_2	AUGUSTUS	CDS	68631036	68631138	1	-	1	ID=g7155.t1.CDS2;Parent=g7155.t1;
OW052035.1_Epicampocera_succincta_genome_assembly,_chromosome:_2	AUGUSTUS	exon	68631036	68631138	.	-	.	ID=g7155.t1.exon2;Parent=g7155.t1;
OW052035.1_Epicampocera_succincta_genome_assembly,_chromosome:_2	AUGUSTUS	intron	68631139	68631202	1	-	.	ID=g7155.t1.intron2;Parent=g7155.t1;
OW052035.1_Epicampocera_succincta_genome_assembly,_chromosome:_2	AUGUSTUS	CDS	68631203	68631463	1	-	1	ID=g7155.t1.CDS3;Parent=g7155.t1;
OW052035.1_Epicampocera_succincta_genome_assembly,_chromosome:_2	AUGUSTUS	exon	68631203	68631463	.	-	.	ID=g7155.t1.exon3;Parent=g7155.t1;
OW052035.1_Epicampocera_succincta_genome_assembly,_chromosome:_2	AUGUSTUS	intron	68631464	68631525	1	-	.	ID=g7155.t1.intron3;Parent=g7155.t1;
OW052035.1_Epicampocera_succincta_genome_assembly,_chromosome:_2	AUGUSTUS	CDS	68631526	68632055	1	-	0	ID=g7155.t1.CDS4;Parent=g7155.t1;
OW052035.1_Epicampocera_succincta_genome_assembly,_chromosome:_2	AUGUSTUS	exon	68631526	68632055	.	-	.	ID=g7155.t1.exon4;Parent=g7155.t1;
OW052035.1_Epicampocera_succincta_genome_assembly,_chromosome:_2	AUGUSTUS	intron	68632056	68632108	1	-	.	ID=g7155.t1.intron4;Parent=g7155.t1;
OW052035.1_Epicampocera_succincta_genome_assembly,_chromosome:_2	AUGUSTUS	CDS	68632109	68633360	1	-	1	ID=g7155.t1.CDS5;Parent=g7155.t1;
OW052035.1_Epicampocera_succincta_genome_assembly,_chromosome:_2	AUGUSTUS	exon	68632109	68633360	.	-	.	ID=g7155.t1.exon5;Parent=g7155.t1;
OW052035.1_Epicampocera_succincta_genome_assembly,_chromosome:_2	AUGUSTUS	intron	68633361	68633784	1	-	.	ID=g7155.t1.intron5;Parent=g7155.t1;
OW052035.1_Epicampocera_succincta_genome_assembly,_chromosome:_2	AUGUSTUS	CDS	68633785	68633998	1	-	2	ID=g7155.t1.CDS6;Parent=g7155.t1;
OW052035.1_Epicampocera_succincta_genome_assembly,_chromosome:_2	AUGUSTUS	exon	68633785	68633998	.	-	.	ID=g7155.t1.exon6;Parent=g7155.t1;
OW052035.1_Epicampocera_succincta_genome_assembly,_chromosome:_2	AUGUSTUS	intron	68633999	68634060	1	-	.	ID=g7155.t1.intron6;Parent=g7155.t1;
OW052035.1_Epicampocera_succincta_genome_assembly,_chromosome:_2	AUGUSTUS	CDS	68634061	68634625	1	-	0	ID=g7155.t1.CDS7;Parent=g7155.t1;
OW052035.1_Epicampocera_succincta_genome_assembly,_chromosome:_2	AUGUSTUS	exon	68634061	68634625	.	-	.	ID=g7155.t1.exon7;Parent=g7155.t1;
OW052035.1_Epicampocera_succincta_genome_assembly,_chromosome:_2	AUGUSTUS	intron	68634626	68634692	1	-	.	ID=g7155.t1.intron7;Parent=g7155.t1;
OW052035.1_Epicampocera_succincta_genome_assembly,_chromosome:_2	AUGUSTUS	CDS	68634693	68634761	1	-	0	ID=g7155.t1.CDS8;Parent=g7155.t1;
OW052035.1_Epicampocera_succincta_genome_assembly,_chromosome:_2	AUGUSTUS	exon	68634693	68634761	.	-	.	ID=g7155.t1.exon8;Parent=g7155.t1;
OW052035.1_Epicampocera_succincta_genome_assembly,_chromosome:_2	AUGUSTUS	start_codon	68634759	68634761	.	-	0	ID=g7155.t1.start1;Parent=g7155.t1;
OW052035.1_Epicampocera_succincta_genome_assembly,_chromosome:_2	AUGUSTUS	gene	68715705	68716749	.	-	.	ID=g7156;
OW052035.1_Epicampocera_succincta_genome_assembly,_chromosome:_2	AUGUSTUS	mRNA	68715705	68716749	1	-	.	ID=g7156.t1;Parent=g7156;
OW052035.1_Epicampocera_succincta_genome_assembly,_chromosome:_2	AUGUSTUS	stop_codon	68715705	68715707	.	-	0	ID=g7156.t1.stop1;Parent=g7156.t1;
OW052035.1_Epicampocera_succincta_genome_assembly,_chromosome:_2	AUGUSTUS	CDS	68715705	68716055	1	-	0	ID=g7156.t1.CDS1;Parent=g7156.t1;
OW052035.1_Epicampocera_succincta_genome_assembly,_chromosome:_2	AUGUSTUS	exon	68715705	68716055	.	-	.	ID=g7156.t1.exon1;Parent=g7156.t1;
OW052035.1_Epicampocera_succincta_genome_assembly,_chromosome:_2	AUGUSTUS	intron	68716056	68716110	1	-	.	ID=g7156.t1.intron1;Parent=g7156.t1;
OW052035.1_Epicampocera_succincta_genome_assembly,_chromosome:_2	AUGUSTUS	CDS	68716111	68716384	1	-	1	ID=g7156.t1.CDS2;Parent=g7156.t1;
OW052035.1_Epicampocera_succincta_genome_assembly,_chromosome:_2	AUGUSTUS	exon	68716111	68716384	.	-	.	ID=g7156.t1.exon2;Parent=g7156.t1;
OW052035.1_Epicampocera_succincta_genome_assembly,_chromosome:_2	AUGUSTUS	intron	68716385	68716447	1	-	.	ID=g7156.t1.intron2;Parent=g7156.t1;
OW052035.1_Epicampocera_succincta_genome_assembly,_chromosome:_2	AUGUSTUS	CDS	68716448	68716749	1	-	0	ID=g7156.t1.CDS3;Parent=g7156.t1;
OW052035.1_Epicampocera_succincta_genome_assembly,_chromosome:_2	AUGUSTUS	exon	68716448	68716749	.	-	.	ID=g7156.t1.exon3;Parent=g7156.t1;
OW052035.1_Epicampocera_succincta_genome_assembly,_chromosome:_2	AUGUSTUS	start_codon	68716747	68716749	.	-	0	ID=g7156.t1.start1;Parent=g7156.t1;
OW052035.1_Epicampocera_succincta_genome_assembly,_chromosome:_2	AUGUSTUS	gene	68730470	68733773	.	-	.	ID=g7157;
OW052035.1_Epicampocera_succincta_genome_assembly,_chromosome:_2	AUGUSTUS	mRNA	68730470	68733773	1	-	.	ID=g7157.t1;Parent=g7157;
OW052035.1_Epicampocera_succincta_genome_assembly,_chromosome:_2	AUGUSTUS	stop_codon	68730470	68730472	.	-	0	ID=g7157.t1.stop1;Parent=g7157.t1;
OW052035.1_Epicampocera_succincta_genome_assembly,_chromosome:_2	AUGUSTUS	CDS	68730470	68732228	1	-	1	ID=g7157.t1.CDS1;Parent=g7157.t1;
OW052035.1_Epicampocera_succincta_genome_assembly,_chromosome:_2	AUGUSTUS	exon	68730470	68732228	.	-	.	ID=g7157.t1.exon1;Parent=g7157.t1;
OW052035.1_Epicampocera_succincta_genome_assembly,_chromosome:_2	AUGUSTUS	intron	68732229	68732281	1	-	.	ID=g7157.t1.intron1;Parent=g7157.t1;
OW052035.1_Epicampocera_succincta_genome_assembly,_chromosome:_2	AUGUSTUS	CDS	68732282	68732756	1	-	2	ID=g7157.t1.CDS2;Parent=g7157.t1;
OW052035.1_Epicampocera_succincta_genome_assembly,_chromosome:_2	AUGUSTUS	exon	68732282	68732756	.	-	.	ID=g7157.t1.exon2;Parent=g7157.t1;
OW052035.1_Epicampocera_succincta_genome_assembly,_chromosome:_2	AUGUSTUS	intron	68732757	68732812	1	-	.	ID=g7157.t1.intron2;Parent=g7157.t1;
OW052035.1_Epicampocera_succincta_genome_assembly,_chromosome:_2	AUGUSTUS	CDS	68732813	68733692	1	-	0	ID=g7157.t1.CDS3;Parent=g7157.t1;
OW052035.1_Epicampocera_succincta_genome_assembly,_chromosome:_2	AUGUSTUS	exon	68732813	68733692	.	-	.	ID=g7157.t1.exon3;Parent=g7157.t1;
OW052035.1_Epicampocera_succincta_genome_assembly,_chromosome:_2	AUGUSTUS	intron	68733693	68733746	1	-	.	ID=g7157.t1.intron3;Parent=g7157.t1;
OW052035.1_Epicampocera_succincta_genome_assembly,_chromosome:_2	AUGUSTUS	CDS	68733747	68733773	1	-	0	ID=g7157.t1.CDS4;Parent=g7157.t1;
OW052035.1_Epicampocera_succincta_genome_assembly,_chromosome:_2	AUGUSTUS	exon	68733747	68733773	.	-	.	ID=g7157.t1.exon4;Parent=g7157.t1;
OW052035.1_Epicampocera_succincta_genome_assembly,_chromosome:_2	AUGUSTUS	start_codon	68733771	68733773	.	-	0	ID=g7157.t1.start1;Parent=g7157.t1;
OW052035.1_Epicampocera_succincta_genome_assembly,_chromosome:_2	AUGUSTUS	gene	68734582	68736754	.	+	.	ID=g7158;
OW052035.1_Epicampocera_succincta_genome_assembly,_chromosome:_2	AUGUSTUS	mRNA	68734582	68736754	1	+	.	ID=g7158.t1;Parent=g7158;
OW052035.1_Epicampocera_succincta_genome_assembly,_chromosome:_2	AUGUSTUS	start_codon	68734582	68734584	.	+	0	ID=g7158.t1.start1;Parent=g7158.t1;
OW052035.1_Epicampocera_succincta_genome_assembly,_chromosome:_2	AUGUSTUS	CDS	68734582	68734681	1	+	0	ID=g7158.t1.CDS1;Parent=g7158.t1;
OW052035.1_Epicampocera_succincta_genome_assembly,_chromosome:_2	AUGUSTUS	exon	68734582	68734681	.	+	.	ID=g7158.t1.exon1;Parent=g7158.t1;
OW052035.1_Epicampocera_succincta_genome_assembly,_chromosome:_2	AUGUSTUS	intron	68734682	68734771	1	+	.	ID=g7158.t1.intron1;Parent=g7158.t1;
OW052035.1_Epicampocera_succincta_genome_assembly,_chromosome:_2	AUGUSTUS	CDS	68734772	68735009	1	+	2	ID=g7158.t1.CDS2;Parent=g7158.t1;
OW052035.1_Epicampocera_succincta_genome_assembly,_chromosome:_2	AUGUSTUS	exon	68734772	68735009	.	+	.	ID=g7158.t1.exon2;Parent=g7158.t1;
OW052035.1_Epicampocera_succincta_genome_assembly,_chromosome:_2	AUGUSTUS	intron	68735010	68735064	1	+	.	ID=g7158.t1.intron2;Parent=g7158.t1;
OW052035.1_Epicampocera_succincta_genome_assembly,_chromosome:_2	AUGUSTUS	CDS	68735065	68735475	1	+	1	ID=g7158.t1.CDS3;Parent=g7158.t1;
OW052035.1_Epicampocera_succincta_genome_assembly,_chromosome:_2	AUGUSTUS	exon	68735065	68735475	.	+	.	ID=g7158.t1.exon3;Parent=g7158.t1;
OW052035.1_Epicampocera_succincta_genome_assembly,_chromosome:_2	AUGUSTUS	intron	68735476	68735532	1	+	.	ID=g7158.t1.intron3;Parent=g7158.t1;
OW052035.1_Epicampocera_succincta_genome_assembly,_chromosome:_2	AUGUSTUS	CDS	68735533	68735640	1	+	1	ID=g7158.t1.CDS4;Parent=g7158.t1;
OW052035.1_Epicampocera_succincta_genome_assembly,_chromosome:_2	AUGUSTUS	exon	68735533	68735640	.	+	.	ID=g7158.t1.exon4;Parent=g7158.t1;
OW052035.1_Epicampocera_succincta_genome_assembly,_chromosome:_2	AUGUSTUS	intron	68735641	68735704	1	+	.	ID=g7158.t1.intron4;Parent=g7158.t1;
OW052035.1_Epicampocera_succincta_genome_assembly,_chromosome:_2	AUGUSTUS	CDS	68735705	68735822	1	+	1	ID=g7158.t1.CDS5;Parent=g7158.t1;
OW052035.1_Epicampocera_succincta_genome_assembly,_chromosome:_2	AUGUSTUS	exon	68735705	68735822	.	+	.	ID=g7158.t1.exon5;Parent=g7158.t1;
OW052035.1_Epicampocera_succincta_genome_assembly,_chromosome:_2	AUGUSTUS	intron	68735823	68735874	1	+	.	ID=g7158.t1.intron5;Parent=g7158.t1;
OW052035.1_Epicampocera_succincta_genome_assembly,_chromosome:_2	AUGUSTUS	CDS	68735875	68736035	1	+	0	ID=g7158.t1.CDS6;Parent=g7158.t1;
OW052035.1_Epicampocera_succincta_genome_assembly,_chromosome:_2	AUGUSTUS	exon	68735875	68736035	.	+	.	ID=g7158.t1.exon6;Parent=g7158.t1;
OW052035.1_Epicampocera_succincta_genome_assembly,_chromosome:_2	AUGUSTUS	intron	68736036	68736122	1	+	.	ID=g7158.t1.intron6;Parent=g7158.t1;
OW052035.1_Epicampocera_succincta_genome_assembly,_chromosome:_2	AUGUSTUS	CDS	68736123	68736271	1	+	1	ID=g7158.t1.CDS7;Parent=g7158.t1;
OW052035.1_Epicampocera_succincta_genome_assembly,_chromosome:_2	AUGUSTUS	exon	68736123	68736271	.	+	.	ID=g7158.t1.exon7;Parent=g7158.t1;
OW052035.1_Epicampocera_succincta_genome_assembly,_chromosome:_2	AUGUSTUS	intron	68736272	68736469	1	+	.	ID=g7158.t1.intron7;Parent=g7158.t1;
OW052035.1_Epicampocera_succincta_genome_assembly,_chromosome:_2	AUGUSTUS	CDS	68736470	68736618	1	+	2	ID=g7158.t1.CDS8;Parent=g7158.t1;
OW052035.1_Epicampocera_succincta_genome_assembly,_chromosome:_2	AUGUSTUS	exon	68736470	68736618	.	+	.	ID=g7158.t1.exon8;Parent=g7158.t1;
OW052035.1_Epicampocera_succincta_genome_assembly,_chromosome:_2	AUGUSTUS	intron	68736619	68736667	1	+	.	ID=g7158.t1.intron8;Parent=g7158.t1;
OW052035.1_Epicampocera_succincta_genome_assembly,_chromosome:_2	AUGUSTUS	CDS	68736668	68736754	1	+	0	ID=g7158.t1.CDS9;Parent=g7158.t1;
OW052035.1_Epicampocera_succincta_genome_assembly,_chromosome:_2	AUGUSTUS	exon	68736668	68736754	.	+	.	ID=g7158.t1.exon9;Parent=g7158.t1;
OW052035.1_Epicampocera_succincta_genome_assembly,_chromosome:_2	AUGUSTUS	stop_codon	68736752	68736754	.	+	0	ID=g7158.t1.stop1;Parent=g7158.t1;
OW052035.1_Epicampocera_succincta_genome_assembly,_chromosome:_2	AUGUSTUS	gene	68736955	68738775	.	-	.	ID=g7159;
OW052035.1_Epicampocera_succincta_genome_assembly,_chromosome:_2	AUGUSTUS	mRNA	68736955	68738775	1	-	.	ID=g7159.t1;Parent=g7159;
OW052035.1_Epicampocera_succincta_genome_assembly,_chromosome:_2	AUGUSTUS	stop_codon	68736955	68736957	.	-	0	ID=g7159.t1.stop1;Parent=g7159.t1;
OW052035.1_Epicampocera_succincta_genome_assembly,_chromosome:_2	AUGUSTUS	CDS	68736955	68737201	1	-	1	ID=g7159.t1.CDS1;Parent=g7159.t1;
OW052035.1_Epicampocera_succincta_genome_assembly,_chromosome:_2	AUGUSTUS	exon	68736955	68737201	.	-	.	ID=g7159.t1.exon1;Parent=g7159.t1;
OW052035.1_Epicampocera_succincta_genome_assembly,_chromosome:_2	AUGUSTUS	intron	68737202	68737255	1	-	.	ID=g7159.t1.intron1;Parent=g7159.t1;
OW052035.1_Epicampocera_succincta_genome_assembly,_chromosome:_2	AUGUSTUS	CDS	68737256	68737579	1	-	1	ID=g7159.t1.CDS2;Parent=g7159.t1;
OW052035.1_Epicampocera_succincta_genome_assembly,_chromosome:_2	AUGUSTUS	exon	68737256	68737579	.	-	.	ID=g7159.t1.exon2;Parent=g7159.t1;
OW052035.1_Epicampocera_succincta_genome_assembly,_chromosome:_2	AUGUSTUS	intron	68737580	68737635	1	-	.	ID=g7159.t1.intron2;Parent=g7159.t1;
OW052035.1_Epicampocera_succincta_genome_assembly,_chromosome:_2	AUGUSTUS	CDS	68737636	68738441	1	-	0	ID=g7159.t1.CDS3;Parent=g7159.t1;
OW052035.1_Epicampocera_succincta_genome_assembly,_chromosome:_2	AUGUSTUS	exon	68737636	68738441	.	-	.	ID=g7159.t1.exon3;Parent=g7159.t1;
OW052035.1_Epicampocera_succincta_genome_assembly,_chromosome:_2	AUGUSTUS	intron	68738442	68738574	1	-	.	ID=g7159.t1.intron3;Parent=g7159.t1;
OW052035.1_Epicampocera_succincta_genome_assembly,_chromosome:_2	AUGUSTUS	CDS	68738575	68738775	1	-	0	ID=g7159.t1.CDS4;Parent=g7159.t1;
OW052035.1_Epicampocera_succincta_genome_assembly,_chromosome:_2	AUGUSTUS	exon	68738575	68738775	.	-	.	ID=g7159.t1.exon4;Parent=g7159.t1;
OW052035.1_Epicampocera_succincta_genome_assembly,_chromosome:_2	AUGUSTUS	start_codon	68738773	68738775	.	-	0	ID=g7159.t1.start1;Parent=g7159.t1;
OW052035.1_Epicampocera_succincta_genome_assembly,_chromosome:_2	AUGUSTUS	gene	68739476	68744269	.	+	.	ID=g7160;
OW052035.1_Epicampocera_succincta_genome_assembly,_chromosome:_2	AUGUSTUS	mRNA	68739476	68744269	0.52	+	.	ID=g7160.t1;Parent=g7160;
OW052035.1_Epicampocera_succincta_genome_assembly,_chromosome:_2	AUGUSTUS	start_codon	68739476	68739478	.	+	0	ID=g7160.t1.start1;Parent=g7160.t1;
OW052035.1_Epicampocera_succincta_genome_assembly,_chromosome:_2	AUGUSTUS	CDS	68739476	68740394	1	+	0	ID=g7160.t1.CDS1;Parent=g7160.t1;
OW052035.1_Epicampocera_succincta_genome_assembly,_chromosome:_2	AUGUSTUS	exon	68739476	68740394	.	+	.	ID=g7160.t1.exon1;Parent=g7160.t1;
OW052035.1_Epicampocera_succincta_genome_assembly,_chromosome:_2	AUGUSTUS	intron	68740395	68742296	1	+	.	ID=g7160.t1.intron1;Parent=g7160.t1;
OW052035.1_Epicampocera_succincta_genome_assembly,_chromosome:_2	AUGUSTUS	CDS	68742297	68742939	1	+	2	ID=g7160.t1.CDS2;Parent=g7160.t1;
OW052035.1_Epicampocera_succincta_genome_assembly,_chromosome:_2	AUGUSTUS	exon	68742297	68742939	.	+	.	ID=g7160.t1.exon2;Parent=g7160.t1;
OW052035.1_Epicampocera_succincta_genome_assembly,_chromosome:_2	AUGUSTUS	intron	68742940	68743004	1	+	.	ID=g7160.t1.intron2;Parent=g7160.t1;
OW052035.1_Epicampocera_succincta_genome_assembly,_chromosome:_2	AUGUSTUS	CDS	68743005	68744059	1	+	1	ID=g7160.t1.CDS3;Parent=g7160.t1;
OW052035.1_Epicampocera_succincta_genome_assembly,_chromosome:_2	AUGUSTUS	exon	68743005	68744059	.	+	.	ID=g7160.t1.exon3;Parent=g7160.t1;
OW052035.1_Epicampocera_succincta_genome_assembly,_chromosome:_2	AUGUSTUS	intron	68744060	68744129	1	+	.	ID=g7160.t1.intron3;Parent=g7160.t1;
OW052035.1_Epicampocera_succincta_genome_assembly,_chromosome:_2	AUGUSTUS	CDS	68744130	68744269	0.52	+	2	ID=g7160.t1.CDS4;Parent=g7160.t1;
OW052035.1_Epicampocera_succincta_genome_assembly,_chromosome:_2	AUGUSTUS	exon	68744130	68744269	.	+	.	ID=g7160.t1.exon4;Parent=g7160.t1;
OW052035.1_Epicampocera_succincta_genome_assembly,_chromosome:_2	AUGUSTUS	stop_codon	68744267	68744269	.	+	0	ID=g7160.t1.stop1;Parent=g7160.t1;
OW052035.1_Epicampocera_succincta_genome_assembly,_chromosome:_2	AUGUSTUS	mRNA	68741908	68744269	0.6	+	.	ID=g7160.t2;Parent=g7160;
OW052035.1_Epicampocera_succincta_genome_assembly,_chromosome:_2	AUGUSTUS	start_codon	68741908	68741910	.	+	0	ID=g7160.t2.start1;Parent=g7160.t2;
OW052035.1_Epicampocera_succincta_genome_assembly,_chromosome:_2	AUGUSTUS	CDS	68741908	68741974	0.89	+	0	ID=g7160.t2.CDS1;Parent=g7160.t2;
OW052035.1_Epicampocera_succincta_genome_assembly,_chromosome:_2	AUGUSTUS	exon	68741908	68741974	.	+	.	ID=g7160.t2.exon1;Parent=g7160.t2;
OW052035.1_Epicampocera_succincta_genome_assembly,_chromosome:_2	AUGUSTUS	intron	68741975	68742296	0.89	+	.	ID=g7160.t2.intron1;Parent=g7160.t2;
OW052035.1_Epicampocera_succincta_genome_assembly,_chromosome:_2	AUGUSTUS	CDS	68742297	68742939	1	+	2	ID=g7160.t2.CDS2;Parent=g7160.t2;
OW052035.1_Epicampocera_succincta_genome_assembly,_chromosome:_2	AUGUSTUS	exon	68742297	68742939	.	+	.	ID=g7160.t2.exon2;Parent=g7160.t2;
OW052035.1_Epicampocera_succincta_genome_assembly,_chromosome:_2	AUGUSTUS	intron	68742940	68743004	1	+	.	ID=g7160.t2.intron2;Parent=g7160.t2;
OW052035.1_Epicampocera_succincta_genome_assembly,_chromosome:_2	AUGUSTUS	CDS	68743005	68744059	1	+	1	ID=g7160.t2.CDS3;Parent=g7160.t2;
OW052035.1_Epicampocera_succincta_genome_assembly,_chromosome:_2	AUGUSTUS	exon	68743005	68744059	.	+	.	ID=g7160.t2.exon3;Parent=g7160.t2;
OW052035.1_Epicampocera_succincta_genome_assembly,_chromosome:_2	AUGUSTUS	intron	68744060	68744129	1	+	.	ID=g7160.t2.intron3;Parent=g7160.t2;
OW052035.1_Epicampocera_succincta_genome_assembly,_chromosome:_2	AUGUSTUS	CDS	68744130	68744269	0.66	+	2	ID=g7160.t2.CDS4;Parent=g7160.t2;
OW052035.1_Epicampocera_succincta_genome_assembly,_chromosome:_2	AUGUSTUS	exon	68744130	68744269	.	+	.	ID=g7160.t2.exon4;Parent=g7160.t2;
OW052035.1_Epicampocera_succincta_genome_assembly,_chromosome:_2	AUGUSTUS	stop_codon	68744267	68744269	.	+	0	ID=g7160.t2.stop1;Parent=g7160.t2;
OW052035.1_Epicampocera_succincta_genome_assembly,_chromosome:_2	GeneMark.hmm3	mRNA	68739476	68740414	.	+	.	ID=g7160.t3;Parent=g7160;
OW052035.1_Epicampocera_succincta_genome_assembly,_chromosome:_2	GeneMark.hmm3	CDS	68739476	68740414	.	+	0	ID=g7160.t3.CDS1;Parent=g7160.t3;
OW052035.1_Epicampocera_succincta_genome_assembly,_chromosome:_2	GeneMark.hmm3	exon	68739476	68740414	.	+	0	ID=g7160.t3.exon1;Parent=g7160.t3;
OW052035.1_Epicampocera_succincta_genome_assembly,_chromosome:_2	AUGUSTUS	gene	68740855	68741830	.	-	.	ID=g7161;
OW052035.1_Epicampocera_succincta_genome_assembly,_chromosome:_2	AUGUSTUS	mRNA	68740855	68741830	1	-	.	ID=g7161.t1;Parent=g7161;
OW052035.1_Epicampocera_succincta_genome_assembly,_chromosome:_2	AUGUSTUS	stop_codon	68740855	68740857	.	-	0	ID=g7161.t1.stop1;Parent=g7161.t1;
OW052035.1_Epicampocera_succincta_genome_assembly,_chromosome:_2	AUGUSTUS	CDS	68740855	68741636	1	-	2	ID=g7161.t1.CDS1;Parent=g7161.t1;
OW052035.1_Epicampocera_succincta_genome_assembly,_chromosome:_2	AUGUSTUS	exon	68740855	68741636	.	-	.	ID=g7161.t1.exon1;Parent=g7161.t1;
OW052035.1_Epicampocera_succincta_genome_assembly,_chromosome:_2	AUGUSTUS	intron	68741637	68741700	1	-	.	ID=g7161.t1.intron1;Parent=g7161.t1;
OW052035.1_Epicampocera_succincta_genome_assembly,_chromosome:_2	AUGUSTUS	CDS	68741701	68741830	1	-	0	ID=g7161.t1.CDS2;Parent=g7161.t1;
OW052035.1_Epicampocera_succincta_genome_assembly,_chromosome:_2	AUGUSTUS	exon	68741701	68741830	.	-	.	ID=g7161.t1.exon2;Parent=g7161.t1;
OW052035.1_Epicampocera_succincta_genome_assembly,_chromosome:_2	AUGUSTUS	start_codon	68741828	68741830	.	-	0	ID=g7161.t1.start1;Parent=g7161.t1;
OW052035.1_Epicampocera_succincta_genome_assembly,_chromosome:_2	AUGUSTUS	gene	68746864	68761392	.	-	.	ID=g7162;
OW052035.1_Epicampocera_succincta_genome_assembly,_chromosome:_2	AUGUSTUS	mRNA	68746864	68761392	1	-	.	ID=g7162.t1;Parent=g7162;
OW052035.1_Epicampocera_succincta_genome_assembly,_chromosome:_2	AUGUSTUS	stop_codon	68746864	68746866	.	-	0	ID=g7162.t1.stop1;Parent=g7162.t1;
OW052035.1_Epicampocera_succincta_genome_assembly,_chromosome:_2	AUGUSTUS	CDS	68746864	68747555	1	-	2	ID=g7162.t1.CDS1;Parent=g7162.t1;
OW052035.1_Epicampocera_succincta_genome_assembly,_chromosome:_2	AUGUSTUS	exon	68746864	68747555	.	-	.	ID=g7162.t1.exon1;Parent=g7162.t1;
OW052035.1_Epicampocera_succincta_genome_assembly,_chromosome:_2	AUGUSTUS	intron	68747556	68748640	1	-	.	ID=g7162.t1.intron1;Parent=g7162.t1;
OW052035.1_Epicampocera_succincta_genome_assembly,_chromosome:_2	AUGUSTUS	CDS	68748641	68748791	1	-	0	ID=g7162.t1.CDS2;Parent=g7162.t1;
OW052035.1_Epicampocera_succincta_genome_assembly,_chromosome:_2	AUGUSTUS	exon	68748641	68748791	.	-	.	ID=g7162.t1.exon2;Parent=g7162.t1;
OW052035.1_Epicampocera_succincta_genome_assembly,_chromosome:_2	AUGUSTUS	intron	68748792	68757979	1	-	.	ID=g7162.t1.intron2;Parent=g7162.t1;
OW052035.1_Epicampocera_succincta_genome_assembly,_chromosome:_2	AUGUSTUS	CDS	68757980	68758058	1	-	1	ID=g7162.t1.CDS3;Parent=g7162.t1;
OW052035.1_Epicampocera_succincta_genome_assembly,_chromosome:_2	AUGUSTUS	exon	68757980	68758058	.	-	.	ID=g7162.t1.exon3;Parent=g7162.t1;
OW052035.1_Epicampocera_succincta_genome_assembly,_chromosome:_2	AUGUSTUS	intron	68758059	68760575	1	-	.	ID=g7162.t1.intron3;Parent=g7162.t1;
OW052035.1_Epicampocera_succincta_genome_assembly,_chromosome:_2	AUGUSTUS	CDS	68760576	68760727	1	-	0	ID=g7162.t1.CDS4;Parent=g7162.t1;
OW052035.1_Epicampocera_succincta_genome_assembly,_chromosome:_2	AUGUSTUS	exon	68760576	68760727	.	-	.	ID=g7162.t1.exon4;Parent=g7162.t1;
OW052035.1_Epicampocera_succincta_genome_assembly,_chromosome:_2	AUGUSTUS	intron	68760728	68761278	1	-	.	ID=g7162.t1.intron4;Parent=g7162.t1;
OW052035.1_Epicampocera_succincta_genome_assembly,_chromosome:_2	AUGUSTUS	CDS	68761279	68761392	1	-	0	ID=g7162.t1.CDS5;Parent=g7162.t1;
OW052035.1_Epicampocera_succincta_genome_assembly,_chromosome:_2	AUGUSTUS	exon	68761279	68761392	.	-	.	ID=g7162.t1.exon5;Parent=g7162.t1;
OW052035.1_Epicampocera_succincta_genome_assembly,_chromosome:_2	AUGUSTUS	start_codon	68761390	68761392	.	-	0	ID=g7162.t1.start1;Parent=g7162.t1;
```
