## Supplemental File S2 for "The genome of *Istocheta aldrichi* (Diptera: Tachinidae), a parasitoid of the Japanese beetle, *Popillia japonica* (Coleoptera: Scarabaeidae)": CAKOAZ010000002.1_Epicampocera_succincta.gff3 (part 17 of 41)

```
OW052035.1_Epicampocera_succincta_genome_assembly,_chromosome:_2	AUGUSTUS	gene	68811124	68813437	.	-	.	ID=g7163;
OW052035.1_Epicampocera_succincta_genome_assembly,_chromosome:_2	AUGUSTUS	mRNA	68811124	68813437	1	-	.	ID=g7163.t1;Parent=g7163;
OW052035.1_Epicampocera_succincta_genome_assembly,_chromosome:_2	AUGUSTUS	stop_codon	68811124	68811126	.	-	0	ID=g7163.t1.stop1;Parent=g7163.t1;
OW052035.1_Epicampocera_succincta_genome_assembly,_chromosome:_2	AUGUSTUS	CDS	68811124	68811216	1	-	0	ID=g7163.t1.CDS1;Parent=g7163.t1;
OW052035.1_Epicampocera_succincta_genome_assembly,_chromosome:_2	AUGUSTUS	exon	68811124	68811216	.	-	.	ID=g7163.t1.exon1;Parent=g7163.t1;
OW052035.1_Epicampocera_succincta_genome_assembly,_chromosome:_2	AUGUSTUS	intron	68811217	68811952	1	-	.	ID=g7163.t1.intron1;Parent=g7163.t1;
OW052035.1_Epicampocera_succincta_genome_assembly,_chromosome:_2	AUGUSTUS	CDS	68811953	68813437	1	-	0	ID=g7163.t1.CDS2;Parent=g7163.t1;
OW052035.1_Epicampocera_succincta_genome_assembly,_chromosome:_2	AUGUSTUS	exon	68811953	68813437	.	-	.	ID=g7163.t1.exon2;Parent=g7163.t1;
OW052035.1_Epicampocera_succincta_genome_assembly,_chromosome:_2	AUGUSTUS	start_codon	68813435	68813437	.	-	0	ID=g7163.t1.start1;Parent=g7163.t1;
OW052035.1_Epicampocera_succincta_genome_assembly,_chromosome:_2	AUGUSTUS	gene	68889536	68897219	.	-	.	ID=g7164;
OW052035.1_Epicampocera_succincta_genome_assembly,_chromosome:_2	AUGUSTUS	mRNA	68889536	68897219	1	-	.	ID=g7164.t1;Parent=g7164;
OW052035.1_Epicampocera_succincta_genome_assembly,_chromosome:_2	AUGUSTUS	stop_codon	68889536	68889538	.	-	0	ID=g7164.t1.stop1;Parent=g7164.t1;
OW052035.1_Epicampocera_succincta_genome_assembly,_chromosome:_2	AUGUSTUS	CDS	68889536	68889748	1	-	0	ID=g7164.t1.CDS1;Parent=g7164.t1;
OW052035.1_Epicampocera_succincta_genome_assembly,_chromosome:_2	AUGUSTUS	exon	68889536	68889748	.	-	.	ID=g7164.t1.exon1;Parent=g7164.t1;
OW052035.1_Epicampocera_succincta_genome_assembly,_chromosome:_2	AUGUSTUS	intron	68889749	68889808	1	-	.	ID=g7164.t1.intron1;Parent=g7164.t1;
OW052035.1_Epicampocera_succincta_genome_assembly,_chromosome:_2	AUGUSTUS	CDS	68889809	68889980	1	-	1	ID=g7164.t1.CDS2;Parent=g7164.t1;
OW052035.1_Epicampocera_succincta_genome_assembly,_chromosome:_2	AUGUSTUS	exon	68889809	68889980	.	-	.	ID=g7164.t1.exon2;Parent=g7164.t1;
OW052035.1_Epicampocera_succincta_genome_assembly,_chromosome:_2	AUGUSTUS	intron	68889981	68890048	1	-	.	ID=g7164.t1.intron2;Parent=g7164.t1;
OW052035.1_Epicampocera_succincta_genome_assembly,_chromosome:_2	AUGUSTUS	CDS	68890049	68890671	1	-	0	ID=g7164.t1.CDS3;Parent=g7164.t1;
OW052035.1_Epicampocera_succincta_genome_assembly,_chromosome:_2	AUGUSTUS	exon	68890049	68890671	.	-	.	ID=g7164.t1.exon3;Parent=g7164.t1;
OW052035.1_Epicampocera_succincta_genome_assembly,_chromosome:_2	AUGUSTUS	intron	68890672	68897177	1	-	.	ID=g7164.t1.intron3;Parent=g7164.t1;
OW052035.1_Epicampocera_succincta_genome_assembly,_chromosome:_2	AUGUSTUS	CDS	68897178	68897219	1	-	0	ID=g7164.t1.CDS4;Parent=g7164.t1;
OW052035.1_Epicampocera_succincta_genome_assembly,_chromosome:_2	AUGUSTUS	exon	68897178	68897219	.	-	.	ID=g7164.t1.exon4;Parent=g7164.t1;
OW052035.1_Epicampocera_succincta_genome_assembly,_chromosome:_2	AUGUSTUS	start_codon	68897217	68897219	.	-	0	ID=g7164.t1.start1;Parent=g7164.t1;
OW052035.1_Epicampocera_succincta_genome_assembly,_chromosome:_2	AUGUSTUS	gene	68929949	68930563	.	-	.	ID=g7165;
OW052035.1_Epicampocera_succincta_genome_assembly,_chromosome:_2	AUGUSTUS	mRNA	68929949	68930563	1	-	.	ID=g7165.t1;Parent=g7165;
OW052035.1_Epicampocera_succincta_genome_assembly,_chromosome:_2	AUGUSTUS	stop_codon	68929949	68929951	.	-	0	ID=g7165.t1.stop1;Parent=g7165.t1;
OW052035.1_Epicampocera_succincta_genome_assembly,_chromosome:_2	AUGUSTUS	CDS	68929949	68930322	1	-	2	ID=g7165.t1.CDS1;Parent=g7165.t1;
OW052035.1_Epicampocera_succincta_genome_assembly,_chromosome:_2	AUGUSTUS	exon	68929949	68930322	.	-	.	ID=g7165.t1.exon1;Parent=g7165.t1;
OW052035.1_Epicampocera_succincta_genome_assembly,_chromosome:_2	AUGUSTUS	intron	68930323	68930376	1	-	.	ID=g7165.t1.intron1;Parent=g7165.t1;
OW052035.1_Epicampocera_succincta_genome_assembly,_chromosome:_2	AUGUSTUS	CDS	68930377	68930563	1	-	0	ID=g7165.t1.CDS2;Parent=g7165.t1;
OW052035.1_Epicampocera_succincta_genome_assembly,_chromosome:_2	AUGUSTUS	exon	68930377	68930563	.	-	.	ID=g7165.t1.exon2;Parent=g7165.t1;
OW052035.1_Epicampocera_succincta_genome_assembly,_chromosome:_2	AUGUSTUS	start_codon	68930561	68930563	.	-	0	ID=g7165.t1.start1;Parent=g7165.t1;
OW052035.1_Epicampocera_succincta_genome_assembly,_chromosome:_2	AUGUSTUS	gene	68943020	68948604	.	+	.	ID=g7166;
OW052035.1_Epicampocera_succincta_genome_assembly,_chromosome:_2	AUGUSTUS	mRNA	68943020	68948604	1	+	.	ID=g7166.t1;Parent=g7166;
OW052035.1_Epicampocera_succincta_genome_assembly,_chromosome:_2	AUGUSTUS	start_codon	68943020	68943022	.	+	0	ID=g7166.t1.start1;Parent=g7166.t1;
OW052035.1_Epicampocera_succincta_genome_assembly,_chromosome:_2	AUGUSTUS	CDS	68943020	68943203	1	+	0	ID=g7166.t1.CDS1;Parent=g7166.t1;
OW052035.1_Epicampocera_succincta_genome_assembly,_chromosome:_2	AUGUSTUS	exon	68943020	68943203	.	+	.	ID=g7166.t1.exon1;Parent=g7166.t1;
OW052035.1_Epicampocera_succincta_genome_assembly,_chromosome:_2	AUGUSTUS	intron	68943204	68943581	1	+	.	ID=g7166.t1.intron1;Parent=g7166.t1;
OW052035.1_Epicampocera_succincta_genome_assembly,_chromosome:_2	AUGUSTUS	CDS	68943582	68943750	1	+	2	ID=g7166.t1.CDS2;Parent=g7166.t1;
OW052035.1_Epicampocera_succincta_genome_assembly,_chromosome:_2	AUGUSTUS	exon	68943582	68943750	.	+	.	ID=g7166.t1.exon2;Parent=g7166.t1;
OW052035.1_Epicampocera_succincta_genome_assembly,_chromosome:_2	AUGUSTUS	intron	68943751	68948429	1	+	.	ID=g7166.t1.intron2;Parent=g7166.t1;
OW052035.1_Epicampocera_succincta_genome_assembly,_chromosome:_2	AUGUSTUS	CDS	68948430	68948604	1	+	1	ID=g7166.t1.CDS3;Parent=g7166.t1;
OW052035.1_Epicampocera_succincta_genome_assembly,_chromosome:_2	AUGUSTUS	exon	68948430	68948604	.	+	.	ID=g7166.t1.exon3;Parent=g7166.t1;
OW052035.1_Epicampocera_succincta_genome_assembly,_chromosome:_2	AUGUSTUS	stop_codon	68948602	68948604	.	+	0	ID=g7166.t1.stop1;Parent=g7166.t1;
OW052035.1_Epicampocera_succincta_genome_assembly,_chromosome:_2	AUGUSTUS	gene	68959850	68964832	.	+	.	ID=g7167;
OW052035.1_Epicampocera_succincta_genome_assembly,_chromosome:_2	AUGUSTUS	mRNA	68959850	68964832	1	+	.	ID=g7167.t1;Parent=g7167;
OW052035.1_Epicampocera_succincta_genome_assembly,_chromosome:_2	AUGUSTUS	start_codon	68959850	68959852	.	+	0	ID=g7167.t1.start1;Parent=g7167.t1;
OW052035.1_Epicampocera_succincta_genome_assembly,_chromosome:_2	AUGUSTUS	CDS	68959850	68959972	1	+	0	ID=g7167.t1.CDS1;Parent=g7167.t1;
OW052035.1_Epicampocera_succincta_genome_assembly,_chromosome:_2	AUGUSTUS	exon	68959850	68959972	.	+	.	ID=g7167.t1.exon1;Parent=g7167.t1;
OW052035.1_Epicampocera_succincta_genome_assembly,_chromosome:_2	AUGUSTUS	intron	68959973	68964643	1	+	.	ID=g7167.t1.intron1;Parent=g7167.t1;
OW052035.1_Epicampocera_succincta_genome_assembly,_chromosome:_2	AUGUSTUS	CDS	68964644	68964832	1	+	0	ID=g7167.t1.CDS2;Parent=g7167.t1;
OW052035.1_Epicampocera_succincta_genome_assembly,_chromosome:_2	AUGUSTUS	exon	68964644	68964832	.	+	.	ID=g7167.t1.exon2;Parent=g7167.t1;
OW052035.1_Epicampocera_succincta_genome_assembly,_chromosome:_2	AUGUSTUS	stop_codon	68964830	68964832	.	+	0	ID=g7167.t1.stop1;Parent=g7167.t1;
OW052035.1_Epicampocera_succincta_genome_assembly,_chromosome:_2	AUGUSTUS	gene	68991906	68992286	.	+	.	ID=g7168;
OW052035.1_Epicampocera_succincta_genome_assembly,_chromosome:_2	AUGUSTUS	mRNA	68991906	68992286	1	+	.	ID=g7168.t1;Parent=g7168;
OW052035.1_Epicampocera_succincta_genome_assembly,_chromosome:_2	AUGUSTUS	start_codon	68991906	68991908	.	+	0	ID=g7168.t1.start1;Parent=g7168.t1;
OW052035.1_Epicampocera_succincta_genome_assembly,_chromosome:_2	AUGUSTUS	CDS	68991906	68992286	1	+	0	ID=g7168.t1.CDS1;Parent=g7168.t1;
OW052035.1_Epicampocera_succincta_genome_assembly,_chromosome:_2	AUGUSTUS	exon	68991906	68992286	.	+	.	ID=g7168.t1.exon1;Parent=g7168.t1;
OW052035.1_Epicampocera_succincta_genome_assembly,_chromosome:_2	AUGUSTUS	stop_codon	68992284	68992286	.	+	0	ID=g7168.t1.stop1;Parent=g7168.t1;
OW052035.1_Epicampocera_succincta_genome_assembly,_chromosome:_2	AUGUSTUS	gene	68995351	68999466	.	+	.	ID=g7169;
OW052035.1_Epicampocera_succincta_genome_assembly,_chromosome:_2	AUGUSTUS	mRNA	68995351	68999466	1	+	.	ID=g7169.t1;Parent=g7169;
OW052035.1_Epicampocera_succincta_genome_assembly,_chromosome:_2	AUGUSTUS	start_codon	68995351	68995353	.	+	0	ID=g7169.t1.start1;Parent=g7169.t1;
OW052035.1_Epicampocera_succincta_genome_assembly,_chromosome:_2	AUGUSTUS	CDS	68995351	68995514	1	+	0	ID=g7169.t1.CDS1;Parent=g7169.t1;
OW052035.1_Epicampocera_succincta_genome_assembly,_chromosome:_2	AUGUSTUS	exon	68995351	68995514	.	+	.	ID=g7169.t1.exon1;Parent=g7169.t1;
OW052035.1_Epicampocera_succincta_genome_assembly,_chromosome:_2	AUGUSTUS	intron	68995515	68995587	1	+	.	ID=g7169.t1.intron1;Parent=g7169.t1;
OW052035.1_Epicampocera_succincta_genome_assembly,_chromosome:_2	AUGUSTUS	CDS	68995588	68995774	1	+	1	ID=g7169.t1.CDS2;Parent=g7169.t1;
OW052035.1_Epicampocera_succincta_genome_assembly,_chromosome:_2	AUGUSTUS	exon	68995588	68995774	.	+	.	ID=g7169.t1.exon2;Parent=g7169.t1;
OW052035.1_Epicampocera_succincta_genome_assembly,_chromosome:_2	AUGUSTUS	intron	68995775	68995839	1	+	.	ID=g7169.t1.intron2;Parent=g7169.t1;
OW052035.1_Epicampocera_succincta_genome_assembly,_chromosome:_2	AUGUSTUS	CDS	68995840	68996275	1	+	0	ID=g7169.t1.CDS3;Parent=g7169.t1;
OW052035.1_Epicampocera_succincta_genome_assembly,_chromosome:_2	AUGUSTUS	exon	68995840	68996275	.	+	.	ID=g7169.t1.exon3;Parent=g7169.t1;
OW052035.1_Epicampocera_succincta_genome_assembly,_chromosome:_2	AUGUSTUS	intron	68996276	68997792	1	+	.	ID=g7169.t1.intron3;Parent=g7169.t1;
OW052035.1_Epicampocera_succincta_genome_assembly,_chromosome:_2	AUGUSTUS	CDS	68997793	68997982	1	+	2	ID=g7169.t1.CDS4;Parent=g7169.t1;
OW052035.1_Epicampocera_succincta_genome_assembly,_chromosome:_2	AUGUSTUS	exon	68997793	68997982	.	+	.	ID=g7169.t1.exon4;Parent=g7169.t1;
OW052035.1_Epicampocera_succincta_genome_assembly,_chromosome:_2	AUGUSTUS	intron	68997983	68998065	1	+	.	ID=g7169.t1.intron4;Parent=g7169.t1;
OW052035.1_Epicampocera_succincta_genome_assembly,_chromosome:_2	AUGUSTUS	CDS	68998066	68998241	1	+	1	ID=g7169.t1.CDS5;Parent=g7169.t1;
OW052035.1_Epicampocera_succincta_genome_assembly,_chromosome:_2	AUGUSTUS	exon	68998066	68998241	.	+	.	ID=g7169.t1.exon5;Parent=g7169.t1;
OW052035.1_Epicampocera_succincta_genome_assembly,_chromosome:_2	AUGUSTUS	intron	68998242	68998325	1	+	.	ID=g7169.t1.intron5;Parent=g7169.t1;
OW052035.1_Epicampocera_succincta_genome_assembly,_chromosome:_2	AUGUSTUS	CDS	68998326	68998481	1	+	2	ID=g7169.t1.CDS6;Parent=g7169.t1;
OW052035.1_Epicampocera_succincta_genome_assembly,_chromosome:_2	AUGUSTUS	exon	68998326	68998481	.	+	.	ID=g7169.t1.exon6;Parent=g7169.t1;
OW052035.1_Epicampocera_succincta_genome_assembly,_chromosome:_2	AUGUSTUS	intron	68998482	68999374	1	+	.	ID=g7169.t1.intron6;Parent=g7169.t1;
OW052035.1_Epicampocera_succincta_genome_assembly,_chromosome:_2	AUGUSTUS	CDS	68999375	68999466	1	+	2	ID=g7169.t1.CDS7;Parent=g7169.t1;
OW052035.1_Epicampocera_succincta_genome_assembly,_chromosome:_2	AUGUSTUS	exon	68999375	68999466	.	+	.	ID=g7169.t1.exon7;Parent=g7169.t1;
OW052035.1_Epicampocera_succincta_genome_assembly,_chromosome:_2	AUGUSTUS	stop_codon	68999464	68999466	.	+	0	ID=g7169.t1.stop1;Parent=g7169.t1;
OW052035.1_Epicampocera_succincta_genome_assembly,_chromosome:_2	AUGUSTUS	gene	69001802	69002355	.	+	.	ID=g7170;
OW052035.1_Epicampocera_succincta_genome_assembly,_chromosome:_2	AUGUSTUS	mRNA	69001802	69002355	1	+	.	ID=g7170.t1;Parent=g7170;
OW052035.1_Epicampocera_succincta_genome_assembly,_chromosome:_2	AUGUSTUS	start_codon	69001802	69001804	.	+	0	ID=g7170.t1.start1;Parent=g7170.t1;
OW052035.1_Epicampocera_succincta_genome_assembly,_chromosome:_2	AUGUSTUS	CDS	69001802	69002095	1	+	0	ID=g7170.t1.CDS1;Parent=g7170.t1;
OW052035.1_Epicampocera_succincta_genome_assembly,_chromosome:_2	AUGUSTUS	exon	69001802	69002095	.	+	.	ID=g7170.t1.exon1;Parent=g7170.t1;
OW052035.1_Epicampocera_succincta_genome_assembly,_chromosome:_2	AUGUSTUS	intron	69002096	69002169	1	+	.	ID=g7170.t1.intron1;Parent=g7170.t1;
OW052035.1_Epicampocera_succincta_genome_assembly,_chromosome:_2	AUGUSTUS	CDS	69002170	69002355	1	+	0	ID=g7170.t1.CDS2;Parent=g7170.t1;
OW052035.1_Epicampocera_succincta_genome_assembly,_chromosome:_2	AUGUSTUS	exon	69002170	69002355	.	+	.	ID=g7170.t1.exon2;Parent=g7170.t1;
OW052035.1_Epicampocera_succincta_genome_assembly,_chromosome:_2	AUGUSTUS	stop_codon	69002353	69002355	.	+	0	ID=g7170.t1.stop1;Parent=g7170.t1;
OW052035.1_Epicampocera_succincta_genome_assembly,_chromosome:_2	AUGUSTUS	gene	69003798	69004159	.	+	.	ID=g7171;
OW052035.1_Epicampocera_succincta_genome_assembly,_chromosome:_2	AUGUSTUS	mRNA	69003798	69004159	1	+	.	ID=g7171.t1;Parent=g7171;
OW052035.1_Epicampocera_succincta_genome_assembly,_chromosome:_2	AUGUSTUS	start_codon	69003798	69003800	.	+	0	ID=g7171.t1.start1;Parent=g7171.t1;
OW052035.1_Epicampocera_succincta_genome_assembly,_chromosome:_2	AUGUSTUS	CDS	69003798	69003885	1	+	0	ID=g7171.t1.CDS1;Parent=g7171.t1;
OW052035.1_Epicampocera_succincta_genome_assembly,_chromosome:_2	AUGUSTUS	exon	69003798	69003885	.	+	.	ID=g7171.t1.exon1;Parent=g7171.t1;
OW052035.1_Epicampocera_succincta_genome_assembly,_chromosome:_2	AUGUSTUS	intron	69003886	69003943	1	+	.	ID=g7171.t1.intron1;Parent=g7171.t1;
OW052035.1_Epicampocera_succincta_genome_assembly,_chromosome:_2	AUGUSTUS	CDS	69003944	69004042	1	+	2	ID=g7171.t1.CDS2;Parent=g7171.t1;
OW052035.1_Epicampocera_succincta_genome_assembly,_chromosome:_2	AUGUSTUS	exon	69003944	69004042	.	+	.	ID=g7171.t1.exon2;Parent=g7171.t1;
OW052035.1_Epicampocera_succincta_genome_assembly,_chromosome:_2	AUGUSTUS	intron	69004043	69004103	1	+	.	ID=g7171.t1.intron2;Parent=g7171.t1;
OW052035.1_Epicampocera_succincta_genome_assembly,_chromosome:_2	AUGUSTUS	CDS	69004104	69004159	1	+	2	ID=g7171.t1.CDS3;Parent=g7171.t1;
OW052035.1_Epicampocera_succincta_genome_assembly,_chromosome:_2	AUGUSTUS	exon	69004104	69004159	.	+	.	ID=g7171.t1.exon3;Parent=g7171.t1;
OW052035.1_Epicampocera_succincta_genome_assembly,_chromosome:_2	AUGUSTUS	stop_codon	69004157	69004159	.	+	0	ID=g7171.t1.stop1;Parent=g7171.t1;
OW052035.1_Epicampocera_succincta_genome_assembly,_chromosome:_2	AUGUSTUS	gene	69004218	69004793	.	-	.	ID=g7172;
OW052035.1_Epicampocera_succincta_genome_assembly,_chromosome:_2	AUGUSTUS	mRNA	69004218	69004793	1	-	.	ID=g7172.t1;Parent=g7172;
OW052035.1_Epicampocera_succincta_genome_assembly,_chromosome:_2	AUGUSTUS	stop_codon	69004218	69004220	.	-	0	ID=g7172.t1.stop1;Parent=g7172.t1;
OW052035.1_Epicampocera_succincta_genome_assembly,_chromosome:_2	AUGUSTUS	CDS	69004218	69004355	1	-	0	ID=g7172.t1.CDS1;Parent=g7172.t1;
OW052035.1_Epicampocera_succincta_genome_assembly,_chromosome:_2	AUGUSTUS	exon	69004218	69004355	.	-	.	ID=g7172.t1.exon1;Parent=g7172.t1;
OW052035.1_Epicampocera_succincta_genome_assembly,_chromosome:_2	AUGUSTUS	intron	69004356	69004421	1	-	.	ID=g7172.t1.intron1;Parent=g7172.t1;
OW052035.1_Epicampocera_succincta_genome_assembly,_chromosome:_2	AUGUSTUS	CDS	69004422	69004793	1	-	0	ID=g7172.t1.CDS2;Parent=g7172.t1;
OW052035.1_Epicampocera_succincta_genome_assembly,_chromosome:_2	AUGUSTUS	exon	69004422	69004793	.	-	.	ID=g7172.t1.exon2;Parent=g7172.t1;
OW052035.1_Epicampocera_succincta_genome_assembly,_chromosome:_2	AUGUSTUS	start_codon	69004791	69004793	.	-	0	ID=g7172.t1.start1;Parent=g7172.t1;
OW052035.1_Epicampocera_succincta_genome_assembly,_chromosome:_2	AUGUSTUS	gene	69006285	69007735	.	+	.	ID=g7173;
OW052035.1_Epicampocera_succincta_genome_assembly,_chromosome:_2	AUGUSTUS	mRNA	69006285	69007735	1	+	.	ID=g7173.t1;Parent=g7173;
OW052035.1_Epicampocera_succincta_genome_assembly,_chromosome:_2	AUGUSTUS	start_codon	69006285	69006287	.	+	0	ID=g7173.t1.start1;Parent=g7173.t1;
OW052035.1_Epicampocera_succincta_genome_assembly,_chromosome:_2	AUGUSTUS	CDS	69006285	69006446	1	+	0	ID=g7173.t1.CDS1;Parent=g7173.t1;
OW052035.1_Epicampocera_succincta_genome_assembly,_chromosome:_2	AUGUSTUS	exon	69006285	69006446	.	+	.	ID=g7173.t1.exon1;Parent=g7173.t1;
OW052035.1_Epicampocera_succincta_genome_assembly,_chromosome:_2	AUGUSTUS	intron	69006447	69006513	1	+	.	ID=g7173.t1.intron1;Parent=g7173.t1;
OW052035.1_Epicampocera_succincta_genome_assembly,_chromosome:_2	AUGUSTUS	CDS	69006514	69006635	1	+	0	ID=g7173.t1.CDS2;Parent=g7173.t1;
OW052035.1_Epicampocera_succincta_genome_assembly,_chromosome:_2	AUGUSTUS	exon	69006514	69006635	.	+	.	ID=g7173.t1.exon2;Parent=g7173.t1;
OW052035.1_Epicampocera_succincta_genome_assembly,_chromosome:_2	AUGUSTUS	intron	69006636	69006696	1	+	.	ID=g7173.t1.intron2;Parent=g7173.t1;
OW052035.1_Epicampocera_succincta_genome_assembly,_chromosome:_2	AUGUSTUS	CDS	69006697	69007248	1	+	1	ID=g7173.t1.CDS3;Parent=g7173.t1;
OW052035.1_Epicampocera_succincta_genome_assembly,_chromosome:_2	AUGUSTUS	exon	69006697	69007248	.	+	.	ID=g7173.t1.exon3;Parent=g7173.t1;
OW052035.1_Epicampocera_succincta_genome_assembly,_chromosome:_2	AUGUSTUS	intron	69007249	69007317	1	+	.	ID=g7173.t1.intron3;Parent=g7173.t1;
OW052035.1_Epicampocera_succincta_genome_assembly,_chromosome:_2	AUGUSTUS	CDS	69007318	69007735	1	+	1	ID=g7173.t1.CDS4;Parent=g7173.t1;
OW052035.1_Epicampocera_succincta_genome_assembly,_chromosome:_2	AUGUSTUS	exon	69007318	69007735	.	+	.	ID=g7173.t1.exon4;Parent=g7173.t1;
OW052035.1_Epicampocera_succincta_genome_assembly,_chromosome:_2	AUGUSTUS	stop_codon	69007733	69007735	.	+	0	ID=g7173.t1.stop1;Parent=g7173.t1;
OW052035.1_Epicampocera_succincta_genome_assembly,_chromosome:_2	AUGUSTUS	gene	69008339	69009973	.	-	.	ID=g7174;
OW052035.1_Epicampocera_succincta_genome_assembly,_chromosome:_2	AUGUSTUS	mRNA	69008339	69009973	1	-	.	ID=g7174.t1;Parent=g7174;
OW052035.1_Epicampocera_succincta_genome_assembly,_chromosome:_2	AUGUSTUS	stop_codon	69008339	69008341	.	-	0	ID=g7174.t1.stop1;Parent=g7174.t1;
OW052035.1_Epicampocera_succincta_genome_assembly,_chromosome:_2	AUGUSTUS	CDS	69008339	69009769	1	-	0	ID=g7174.t1.CDS1;Parent=g7174.t1;
OW052035.1_Epicampocera_succincta_genome_assembly,_chromosome:_2	AUGUSTUS	exon	69008339	69009769	.	-	.	ID=g7174.t1.exon1;Parent=g7174.t1;
OW052035.1_Epicampocera_succincta_genome_assembly,_chromosome:_2	AUGUSTUS	intron	69009770	69009841	1	-	.	ID=g7174.t1.intron1;Parent=g7174.t1;
OW052035.1_Epicampocera_succincta_genome_assembly,_chromosome:_2	AUGUSTUS	CDS	69009842	69009973	1	-	0	ID=g7174.t1.CDS2;Parent=g7174.t1;
OW052035.1_Epicampocera_succincta_genome_assembly,_chromosome:_2	AUGUSTUS	exon	69009842	69009973	.	-	.	ID=g7174.t1.exon2;Parent=g7174.t1;
OW052035.1_Epicampocera_succincta_genome_assembly,_chromosome:_2	AUGUSTUS	start_codon	69009971	69009973	.	-	0	ID=g7174.t1.start1;Parent=g7174.t1;
OW052035.1_Epicampocera_succincta_genome_assembly,_chromosome:_2	AUGUSTUS	gene	69010585	69011470	.	+	.	ID=g7175;
OW052035.1_Epicampocera_succincta_genome_assembly,_chromosome:_2	AUGUSTUS	mRNA	69010585	69011470	1	+	.	ID=g7175.t1;Parent=g7175;
OW052035.1_Epicampocera_succincta_genome_assembly,_chromosome:_2	AUGUSTUS	start_codon	69010585	69010587	.	+	0	ID=g7175.t1.start1;Parent=g7175.t1;
OW052035.1_Epicampocera_succincta_genome_assembly,_chromosome:_2	AUGUSTUS	CDS	69010585	69010911	1	+	0	ID=g7175.t1.CDS1;Parent=g7175.t1;
OW052035.1_Epicampocera_succincta_genome_assembly,_chromosome:_2	AUGUSTUS	exon	69010585	69010911	.	+	.	ID=g7175.t1.exon1;Parent=g7175.t1;
OW052035.1_Epicampocera_succincta_genome_assembly,_chromosome:_2	AUGUSTUS	intron	69010912	69010981	1	+	.	ID=g7175.t1.intron1;Parent=g7175.t1;
OW052035.1_Epicampocera_succincta_genome_assembly,_chromosome:_2	AUGUSTUS	CDS	69010982	69011152	1	+	0	ID=g7175.t1.CDS2;Parent=g7175.t1;
OW052035.1_Epicampocera_succincta_genome_assembly,_chromosome:_2	AUGUSTUS	exon	69010982	69011152	.	+	.	ID=g7175.t1.exon2;Parent=g7175.t1;
OW052035.1_Epicampocera_succincta_genome_assembly,_chromosome:_2	AUGUSTUS	intron	69011153	69011206	1	+	.	ID=g7175.t1.intron2;Parent=g7175.t1;
OW052035.1_Epicampocera_succincta_genome_assembly,_chromosome:_2	AUGUSTUS	CDS	69011207	69011470	1	+	0	ID=g7175.t1.CDS3;Parent=g7175.t1;
OW052035.1_Epicampocera_succincta_genome_assembly,_chromosome:_2	AUGUSTUS	exon	69011207	69011470	.	+	.	ID=g7175.t1.exon3;Parent=g7175.t1;
OW052035.1_Epicampocera_succincta_genome_assembly,_chromosome:_2	AUGUSTUS	stop_codon	69011468	69011470	.	+	0	ID=g7175.t1.stop1;Parent=g7175.t1;
OW052035.1_Epicampocera_succincta_genome_assembly,_chromosome:_2	AUGUSTUS	gene	69018664	69058079	.	-	.	ID=g7176;
OW052035.1_Epicampocera_succincta_genome_assembly,_chromosome:_2	AUGUSTUS	mRNA	69018664	69058079	0.99	-	.	ID=g7176.t1;Parent=g7176;
OW052035.1_Epicampocera_succincta_genome_assembly,_chromosome:_2	AUGUSTUS	stop_codon	69018664	69018666	.	-	0	ID=g7176.t1.stop1;Parent=g7176.t1;
OW052035.1_Epicampocera_succincta_genome_assembly,_chromosome:_2	AUGUSTUS	CDS	69018664	69018837	1	-	0	ID=g7176.t1.CDS1;Parent=g7176.t1;
OW052035.1_Epicampocera_succincta_genome_assembly,_chromosome:_2	AUGUSTUS	exon	69018664	69018837	.	-	.	ID=g7176.t1.exon1;Parent=g7176.t1;
OW052035.1_Epicampocera_succincta_genome_assembly,_chromosome:_2	AUGUSTUS	intron	69018838	69018900	1	-	.	ID=g7176.t1.intron1;Parent=g7176.t1;
OW052035.1_Epicampocera_succincta_genome_assembly,_chromosome:_2	AUGUSTUS	CDS	69018901	69018975	1	-	0	ID=g7176.t1.CDS2;Parent=g7176.t1;
OW052035.1_Epicampocera_succincta_genome_assembly,_chromosome:_2	AUGUSTUS	exon	69018901	69018975	.	-	.	ID=g7176.t1.exon2;Parent=g7176.t1;
OW052035.1_Epicampocera_succincta_genome_assembly,_chromosome:_2	AUGUSTUS	intron	69018976	69020394	0.99	-	.	ID=g7176.t1.intron2;Parent=g7176.t1;
OW052035.1_Epicampocera_succincta_genome_assembly,_chromosome:_2	AUGUSTUS	CDS	69020395	69020529	1	-	0	ID=g7176.t1.CDS3;Parent=g7176.t1;
OW052035.1_Epicampocera_succincta_genome_assembly,_chromosome:_2	AUGUSTUS	exon	69020395	69020529	.	-	.	ID=g7176.t1.exon3;Parent=g7176.t1;
OW052035.1_Epicampocera_succincta_genome_assembly,_chromosome:_2	AUGUSTUS	intron	69020530	69020603	1	-	.	ID=g7176.t1.intron3;Parent=g7176.t1;
OW052035.1_Epicampocera_succincta_genome_assembly,_chromosome:_2	AUGUSTUS	CDS	69020604	69020753	1	-	0	ID=g7176.t1.CDS4;Parent=g7176.t1;
OW052035.1_Epicampocera_succincta_genome_assembly,_chromosome:_2	AUGUSTUS	exon	69020604	69020753	.	-	.	ID=g7176.t1.exon4;Parent=g7176.t1;
OW052035.1_Epicampocera_succincta_genome_assembly,_chromosome:_2	AUGUSTUS	intron	69020754	69020824	1	-	.	ID=g7176.t1.intron4;Parent=g7176.t1;
OW052035.1_Epicampocera_succincta_genome_assembly,_chromosome:_2	AUGUSTUS	CDS	69020825	69020992	1	-	0	ID=g7176.t1.CDS5;Parent=g7176.t1;
OW052035.1_Epicampocera_succincta_genome_assembly,_chromosome:_2	AUGUSTUS	exon	69020825	69020992	.	-	.	ID=g7176.t1.exon5;Parent=g7176.t1;
OW052035.1_Epicampocera_succincta_genome_assembly,_chromosome:_2	AUGUSTUS	intron	69020993	69023158	1	-	.	ID=g7176.t1.intron5;Parent=g7176.t1;
OW052035.1_Epicampocera_succincta_genome_assembly,_chromosome:_2	AUGUSTUS	CDS	69023159	69023314	1	-	0	ID=g7176.t1.CDS6;Parent=g7176.t1;
OW052035.1_Epicampocera_succincta_genome_assembly,_chromosome:_2	AUGUSTUS	exon	69023159	69023314	.	-	.	ID=g7176.t1.exon6;Parent=g7176.t1;
OW052035.1_Epicampocera_succincta_genome_assembly,_chromosome:_2	AUGUSTUS	intron	69023315	69023395	1	-	.	ID=g7176.t1.intron6;Parent=g7176.t1;
OW052035.1_Epicampocera_succincta_genome_assembly,_chromosome:_2	AUGUSTUS	CDS	69023396	69023887	1	-	0	ID=g7176.t1.CDS7;Parent=g7176.t1;
OW052035.1_Epicampocera_succincta_genome_assembly,_chromosome:_2	AUGUSTUS	exon	69023396	69023887	.	-	.	ID=g7176.t1.exon7;Parent=g7176.t1;
OW052035.1_Epicampocera_succincta_genome_assembly,_chromosome:_2	AUGUSTUS	intron	69023888	69033082	1	-	.	ID=g7176.t1.intron7;Parent=g7176.t1;
OW052035.1_Epicampocera_succincta_genome_assembly,_chromosome:_2	AUGUSTUS	CDS	69033083	69033202	1	-	0	ID=g7176.t1.CDS8;Parent=g7176.t1;
OW052035.1_Epicampocera_succincta_genome_assembly,_chromosome:_2	AUGUSTUS	exon	69033083	69033202	.	-	.	ID=g7176.t1.exon8;Parent=g7176.t1;
OW052035.1_Epicampocera_succincta_genome_assembly,_chromosome:_2	AUGUSTUS	intron	69033203	69039482	1	-	.	ID=g7176.t1.intron8;Parent=g7176.t1;
OW052035.1_Epicampocera_succincta_genome_assembly,_chromosome:_2	AUGUSTUS	CDS	69039483	69040526	1	-	0	ID=g7176.t1.CDS9;Parent=g7176.t1;
OW052035.1_Epicampocera_succincta_genome_assembly,_chromosome:_2	AUGUSTUS	exon	69039483	69040526	.	-	.	ID=g7176.t1.exon9;Parent=g7176.t1;
OW052035.1_Epicampocera_succincta_genome_assembly,_chromosome:_2	AUGUSTUS	intron	69040527	69045407	1	-	.	ID=g7176.t1.intron9;Parent=g7176.t1;
OW052035.1_Epicampocera_succincta_genome_assembly,_chromosome:_2	AUGUSTUS	CDS	69045408	69045543	1	-	1	ID=g7176.t1.CDS10;Parent=g7176.t1;
OW052035.1_Epicampocera_succincta_genome_assembly,_chromosome:_2	AUGUSTUS	exon	69045408	69045543	.	-	.	ID=g7176.t1.exon10;Parent=g7176.t1;
OW052035.1_Epicampocera_succincta_genome_assembly,_chromosome:_2	AUGUSTUS	intron	69045544	69048451	1	-	.	ID=g7176.t1.intron10;Parent=g7176.t1;
OW052035.1_Epicampocera_succincta_genome_assembly,_chromosome:_2	AUGUSTUS	CDS	69048452	69048816	1	-	0	ID=g7176.t1.CDS11;Parent=g7176.t1;
OW052035.1_Epicampocera_succincta_genome_assembly,_chromosome:_2	AUGUSTUS	exon	69048452	69048816	.	-	.	ID=g7176.t1.exon11;Parent=g7176.t1;
OW052035.1_Epicampocera_succincta_genome_assembly,_chromosome:_2	AUGUSTUS	intron	69048817	69054379	1	-	.	ID=g7176.t1.intron11;Parent=g7176.t1;
OW052035.1_Epicampocera_succincta_genome_assembly,_chromosome:_2	AUGUSTUS	CDS	69054380	69054400	1	-	0	ID=g7176.t1.CDS12;Parent=g7176.t1;
OW052035.1_Epicampocera_succincta_genome_assembly,_chromosome:_2	AUGUSTUS	exon	69054380	69054400	.	-	.	ID=g7176.t1.exon12;Parent=g7176.t1;
OW052035.1_Epicampocera_succincta_genome_assembly,_chromosome:_2	AUGUSTUS	intron	69054401	69056077	1	-	.	ID=g7176.t1.intron12;Parent=g7176.t1;
OW052035.1_Epicampocera_succincta_genome_assembly,_chromosome:_2	AUGUSTUS	CDS	69056078	69056266	1	-	0	ID=g7176.t1.CDS13;Parent=g7176.t1;
OW052035.1_Epicampocera_succincta_genome_assembly,_chromosome:_2	AUGUSTUS	exon	69056078	69056266	.	-	.	ID=g7176.t1.exon13;Parent=g7176.t1;
OW052035.1_Epicampocera_succincta_genome_assembly,_chromosome:_2	AUGUSTUS	intron	69056267	69056953	1	-	.	ID=g7176.t1.intron13;Parent=g7176.t1;
OW052035.1_Epicampocera_succincta_genome_assembly,_chromosome:_2	AUGUSTUS	CDS	69056954	69057357	1	-	2	ID=g7176.t1.CDS14;Parent=g7176.t1;
OW052035.1_Epicampocera_succincta_genome_assembly,_chromosome:_2	AUGUSTUS	exon	69056954	69057357	.	-	.	ID=g7176.t1.exon14;Parent=g7176.t1;
OW052035.1_Epicampocera_succincta_genome_assembly,_chromosome:_2	AUGUSTUS	intron	69057358	69057430	1	-	.	ID=g7176.t1.intron14;Parent=g7176.t1;
OW052035.1_Epicampocera_succincta_genome_assembly,_chromosome:_2	AUGUSTUS	CDS	69057431	69058079	1	-	0	ID=g7176.t1.CDS15;Parent=g7176.t1;
OW052035.1_Epicampocera_succincta_genome_assembly,_chromosome:_2	AUGUSTUS	exon	69057431	69058079	.	-	.	ID=g7176.t1.exon15;Parent=g7176.t1;
OW052035.1_Epicampocera_succincta_genome_assembly,_chromosome:_2	AUGUSTUS	start_codon	69058077	69058079	.	-	0	ID=g7176.t1.start1;Parent=g7176.t1;
OW052035.1_Epicampocera_succincta_genome_assembly,_chromosome:_2	AUGUSTUS	mRNA	69018664	69058079	0.97	-	.	ID=g7176.t2;Parent=g7176;
OW052035.1_Epicampocera_succincta_genome_assembly,_chromosome:_2	AUGUSTUS	stop_codon	69018664	69018666	.	-	0	ID=g7176.t2.stop1;Parent=g7176.t2;
OW052035.1_Epicampocera_succincta_genome_assembly,_chromosome:_2	AUGUSTUS	CDS	69018664	69018837	0.98	-	0	ID=g7176.t2.CDS1;Parent=g7176.t2;
OW052035.1_Epicampocera_succincta_genome_assembly,_chromosome:_2	AUGUSTUS	exon	69018664	69018837	.	-	.	ID=g7176.t2.exon1;Parent=g7176.t2;
OW052035.1_Epicampocera_succincta_genome_assembly,_chromosome:_2	AUGUSTUS	intron	69018838	69018900	1	-	.	ID=g7176.t2.intron1;Parent=g7176.t2;
OW052035.1_Epicampocera_succincta_genome_assembly,_chromosome:_2	AUGUSTUS	CDS	69018901	69018975	1	-	0	ID=g7176.t2.CDS2;Parent=g7176.t2;
OW052035.1_Epicampocera_succincta_genome_assembly,_chromosome:_2	AUGUSTUS	exon	69018901	69018975	.	-	.	ID=g7176.t2.exon2;Parent=g7176.t2;
OW052035.1_Epicampocera_succincta_genome_assembly,_chromosome:_2	AUGUSTUS	intron	69018976	69020394	0.99	-	.	ID=g7176.t2.intron2;Parent=g7176.t2;
OW052035.1_Epicampocera_succincta_genome_assembly,_chromosome:_2	AUGUSTUS	CDS	69020395	69020529	1	-	0	ID=g7176.t2.CDS3;Parent=g7176.t2;
OW052035.1_Epicampocera_succincta_genome_assembly,_chromosome:_2	AUGUSTUS	exon	69020395	69020529	.	-	.	ID=g7176.t2.exon3;Parent=g7176.t2;
OW052035.1_Epicampocera_succincta_genome_assembly,_chromosome:_2	AUGUSTUS	intron	69020530	69020603	1	-	.	ID=g7176.t2.intron3;Parent=g7176.t2;
OW052035.1_Epicampocera_succincta_genome_assembly,_chromosome:_2	AUGUSTUS	CDS	69020604	69020753	1	-	0	ID=g7176.t2.CDS4;Parent=g7176.t2;
OW052035.1_Epicampocera_succincta_genome_assembly,_chromosome:_2	AUGUSTUS	exon	69020604	69020753	.	-	.	ID=g7176.t2.exon4;Parent=g7176.t2;
OW052035.1_Epicampocera_succincta_genome_assembly,_chromosome:_2	AUGUSTUS	intron	69020754	69020824	1	-	.	ID=g7176.t2.intron4;Parent=g7176.t2;
OW052035.1_Epicampocera_succincta_genome_assembly,_chromosome:_2	AUGUSTUS	CDS	69020825	69020992	1	-	0	ID=g7176.t2.CDS5;Parent=g7176.t2;
OW052035.1_Epicampocera_succincta_genome_assembly,_chromosome:_2	AUGUSTUS	exon	69020825	69020992	.	-	.	ID=g7176.t2.exon5;Parent=g7176.t2;
OW052035.1_Epicampocera_succincta_genome_assembly,_chromosome:_2	AUGUSTUS	intron	69020993	69023158	1	-	.	ID=g7176.t2.intron5;Parent=g7176.t2;
OW052035.1_Epicampocera_succincta_genome_assembly,_chromosome:_2	AUGUSTUS	CDS	69023159	69023314	1	-	0	ID=g7176.t2.CDS6;Parent=g7176.t2;
OW052035.1_Epicampocera_succincta_genome_assembly,_chromosome:_2	AUGUSTUS	exon	69023159	69023314	.	-	.	ID=g7176.t2.exon6;Parent=g7176.t2;
OW052035.1_Epicampocera_succincta_genome_assembly,_chromosome:_2	AUGUSTUS	intron	69023315	69023395	1	-	.	ID=g7176.t2.intron6;Parent=g7176.t2;
OW052035.1_Epicampocera_succincta_genome_assembly,_chromosome:_2	AUGUSTUS	CDS	69023396	69023887	1	-	0	ID=g7176.t2.CDS7;Parent=g7176.t2;
OW052035.1_Epicampocera_succincta_genome_assembly,_chromosome:_2	AUGUSTUS	exon	69023396	69023887	.	-	.	ID=g7176.t2.exon7;Parent=g7176.t2;
OW052035.1_Epicampocera_succincta_genome_assembly,_chromosome:_2	AUGUSTUS	intron	69023888	69033082	1	-	.	ID=g7176.t2.intron7;Parent=g7176.t2;
OW052035.1_Epicampocera_succincta_genome_assembly,_chromosome:_2	AUGUSTUS	CDS	69033083	69033202	1	-	0	ID=g7176.t2.CDS8;Parent=g7176.t2;
OW052035.1_Epicampocera_succincta_genome_assembly,_chromosome:_2	AUGUSTUS	exon	69033083	69033202	.	-	.	ID=g7176.t2.exon8;Parent=g7176.t2;
OW052035.1_Epicampocera_succincta_genome_assembly,_chromosome:_2	AUGUSTUS	intron	69033203	69039482	1	-	.	ID=g7176.t2.intron8;Parent=g7176.t2;
OW052035.1_Epicampocera_succincta_genome_assembly,_chromosome:_2	AUGUSTUS	CDS	69039483	69040526	1	-	0	ID=g7176.t2.CDS9;Parent=g7176.t2;
OW052035.1_Epicampocera_succincta_genome_assembly,_chromosome:_2	AUGUSTUS	exon	69039483	69040526	.	-	.	ID=g7176.t2.exon9;Parent=g7176.t2;
OW052035.1_Epicampocera_succincta_genome_assembly,_chromosome:_2	AUGUSTUS	intron	69040527	69045407	1	-	.	ID=g7176.t2.intron9;Parent=g7176.t2;
OW052035.1_Epicampocera_succincta_genome_assembly,_chromosome:_2	AUGUSTUS	CDS	69045408	69045543	1	-	1	ID=g7176.t2.CDS10;Parent=g7176.t2;
OW052035.1_Epicampocera_succincta_genome_assembly,_chromosome:_2	AUGUSTUS	exon	69045408	69045543	.	-	.	ID=g7176.t2.exon10;Parent=g7176.t2;
OW052035.1_Epicampocera_succincta_genome_assembly,_chromosome:_2	AUGUSTUS	intron	69045544	69048451	1	-	.	ID=g7176.t2.intron10;Parent=g7176.t2;
OW052035.1_Epicampocera_succincta_genome_assembly,_chromosome:_2	AUGUSTUS	CDS	69048452	69048765	1	-	0	ID=g7176.t2.CDS11;Parent=g7176.t2;
OW052035.1_Epicampocera_succincta_genome_assembly,_chromosome:_2	AUGUSTUS	exon	69048452	69048765	.	-	.	ID=g7176.t2.exon11;Parent=g7176.t2;
OW052035.1_Epicampocera_succincta_genome_assembly,_chromosome:_2	AUGUSTUS	intron	69048766	69054379	1	-	.	ID=g7176.t2.intron11;Parent=g7176.t2;
OW052035.1_Epicampocera_succincta_genome_assembly,_chromosome:_2	AUGUSTUS	CDS	69054380	69054400	1	-	0	ID=g7176.t2.CDS12;Parent=g7176.t2;
OW052035.1_Epicampocera_succincta_genome_assembly,_chromosome:_2	AUGUSTUS	exon	69054380	69054400	.	-	.	ID=g7176.t2.exon12;Parent=g7176.t2;
OW052035.1_Epicampocera_succincta_genome_assembly,_chromosome:_2	AUGUSTUS	intron	69054401	69056077	1	-	.	ID=g7176.t2.intron12;Parent=g7176.t2;
OW052035.1_Epicampocera_succincta_genome_assembly,_chromosome:_2	AUGUSTUS	CDS	69056078	69056266	1	-	0	ID=g7176.t2.CDS13;Parent=g7176.t2;
OW052035.1_Epicampocera_succincta_genome_assembly,_chromosome:_2	AUGUSTUS	exon	69056078	69056266	.	-	.	ID=g7176.t2.exon13;Parent=g7176.t2;
OW052035.1_Epicampocera_succincta_genome_assembly,_chromosome:_2	AUGUSTUS	intron	69056267	69056953	1	-	.	ID=g7176.t2.intron13;Parent=g7176.t2;
OW052035.1_Epicampocera_succincta_genome_assembly,_chromosome:_2	AUGUSTUS	CDS	69056954	69057357	1	-	2	ID=g7176.t2.CDS14;Parent=g7176.t2;
OW052035.1_Epicampocera_succincta_genome_assembly,_chromosome:_2	AUGUSTUS	exon	69056954	69057357	.	-	.	ID=g7176.t2.exon14;Parent=g7176.t2;
OW052035.1_Epicampocera_succincta_genome_assembly,_chromosome:_2	AUGUSTUS	intron	69057358	69057430	1	-	.	ID=g7176.t2.intron14;Parent=g7176.t2;
OW052035.1_Epicampocera_succincta_genome_assembly,_chromosome:_2	AUGUSTUS	CDS	69057431	69058079	1	-	0	ID=g7176.t2.CDS15;Parent=g7176.t2;
OW052035.1_Epicampocera_succincta_genome_assembly,_chromosome:_2	AUGUSTUS	exon	69057431	69058079	.	-	.	ID=g7176.t2.exon15;Parent=g7176.t2;
OW052035.1_Epicampocera_succincta_genome_assembly,_chromosome:_2	AUGUSTUS	start_codon	69058077	69058079	.	-	0	ID=g7176.t2.start1;Parent=g7176.t2;
OW052035.1_Epicampocera_succincta_genome_assembly,_chromosome:_2	AUGUSTUS	mRNA	69018664	69058079	0.98	-	.	ID=g7176.t3;Parent=g7176;
OW052035.1_Epicampocera_succincta_genome_assembly,_chromosome:_2	AUGUSTUS	stop_codon	69018664	69018666	.	-	0	ID=g7176.t3.stop1;Parent=g7176.t3;
OW052035.1_Epicampocera_succincta_genome_assembly,_chromosome:_2	AUGUSTUS	CDS	69018664	69018837	0.98	-	0	ID=g7176.t3.CDS1;Parent=g7176.t3;
OW052035.1_Epicampocera_succincta_genome_assembly,_chromosome:_2	AUGUSTUS	exon	69018664	69018837	.	-	.	ID=g7176.t3.exon1;Parent=g7176.t3;
OW052035.1_Epicampocera_succincta_genome_assembly,_chromosome:_2	AUGUSTUS	intron	69018838	69018900	1	-	.	ID=g7176.t3.intron1;Parent=g7176.t3;
OW052035.1_Epicampocera_succincta_genome_assembly,_chromosome:_2	AUGUSTUS	CDS	69018901	69018975	1	-	0	ID=g7176.t3.CDS2;Parent=g7176.t3;
OW052035.1_Epicampocera_succincta_genome_assembly,_chromosome:_2	AUGUSTUS	exon	69018901	69018975	.	-	.	ID=g7176.t3.exon2;Parent=g7176.t3;
OW052035.1_Epicampocera_succincta_genome_assembly,_chromosome:_2	AUGUSTUS	intron	69018976	69020394	1	-	.	ID=g7176.t3.intron2;Parent=g7176.t3;
OW052035.1_Epicampocera_succincta_genome_assembly,_chromosome:_2	AUGUSTUS	CDS	69020395	69020529	1	-	0	ID=g7176.t3.CDS3;Parent=g7176.t3;
OW052035.1_Epicampocera_succincta_genome_assembly,_chromosome:_2	AUGUSTUS	exon	69020395	69020529	.	-	.	ID=g7176.t3.exon3;Parent=g7176.t3;
OW052035.1_Epicampocera_succincta_genome_assembly,_chromosome:_2	AUGUSTUS	intron	69020530	69020603	1	-	.	ID=g7176.t3.intron3;Parent=g7176.t3;
OW052035.1_Epicampocera_succincta_genome_assembly,_chromosome:_2	AUGUSTUS	CDS	69020604	69020753	1	-	0	ID=g7176.t3.CDS4;Parent=g7176.t3;
OW052035.1_Epicampocera_succincta_genome_assembly,_chromosome:_2	AUGUSTUS	exon	69020604	69020753	.	-	.	ID=g7176.t3.exon4;Parent=g7176.t3;
OW052035.1_Epicampocera_succincta_genome_assembly,_chromosome:_2	AUGUSTUS	intron	69020754	69020824	1	-	.	ID=g7176.t3.intron4;Parent=g7176.t3;
OW052035.1_Epicampocera_succincta_genome_assembly,_chromosome:_2	AUGUSTUS	CDS	69020825	69020992	1	-	0	ID=g7176.t3.CDS5;Parent=g7176.t3;
OW052035.1_Epicampocera_succincta_genome_assembly,_chromosome:_2	AUGUSTUS	exon	69020825	69020992	.	-	.	ID=g7176.t3.exon5;Parent=g7176.t3;
OW052035.1_Epicampocera_succincta_genome_assembly,_chromosome:_2	AUGUSTUS	intron	69020993	69023158	1	-	.	ID=g7176.t3.intron5;Parent=g7176.t3;
OW052035.1_Epicampocera_succincta_genome_assembly,_chromosome:_2	AUGUSTUS	CDS	69023159	69023314	1	-	0	ID=g7176.t3.CDS6;Parent=g7176.t3;
OW052035.1_Epicampocera_succincta_genome_assembly,_chromosome:_2	AUGUSTUS	exon	69023159	69023314	.	-	.	ID=g7176.t3.exon6;Parent=g7176.t3;
OW052035.1_Epicampocera_succincta_genome_assembly,_chromosome:_2	AUGUSTUS	intron	69023315	69023395	1	-	.	ID=g7176.t3.intron6;Parent=g7176.t3;
OW052035.1_Epicampocera_succincta_genome_assembly,_chromosome:_2	AUGUSTUS	CDS	69023396	69023887	1	-	0	ID=g7176.t3.CDS7;Parent=g7176.t3;
OW052035.1_Epicampocera_succincta_genome_assembly,_chromosome:_2	AUGUSTUS	exon	69023396	69023887	.	-	.	ID=g7176.t3.exon7;Parent=g7176.t3;
OW052035.1_Epicampocera_succincta_genome_assembly,_chromosome:_2	AUGUSTUS	intron	69023888	69033082	1	-	.	ID=g7176.t3.intron7;Parent=g7176.t3;
OW052035.1_Epicampocera_succincta_genome_assembly,_chromosome:_2	AUGUSTUS	CDS	69033083	69033202	1	-	0	ID=g7176.t3.CDS8;Parent=g7176.t3;
OW052035.1_Epicampocera_succincta_genome_assembly,_chromosome:_2	AUGUSTUS	exon	69033083	69033202	.	-	.	ID=g7176.t3.exon8;Parent=g7176.t3;
OW052035.1_Epicampocera_succincta_genome_assembly,_chromosome:_2	AUGUSTUS	intron	69033203	69039482	1	-	.	ID=g7176.t3.intron8;Parent=g7176.t3;
OW052035.1_Epicampocera_succincta_genome_assembly,_chromosome:_2	AUGUSTUS	CDS	69039483	69040526	1	-	0	ID=g7176.t3.CDS9;Parent=g7176.t3;
OW052035.1_Epicampocera_succincta_genome_assembly,_chromosome:_2	AUGUSTUS	exon	69039483	69040526	.	-	.	ID=g7176.t3.exon9;Parent=g7176.t3;
OW052035.1_Epicampocera_succincta_genome_assembly,_chromosome:_2	AUGUSTUS	intron	69040527	69045407	1	-	.	ID=g7176.t3.intron9;Parent=g7176.t3;
OW052035.1_Epicampocera_succincta_genome_assembly,_chromosome:_2	AUGUSTUS	CDS	69045408	69045543	1	-	1	ID=g7176.t3.CDS10;Parent=g7176.t3;
OW052035.1_Epicampocera_succincta_genome_assembly,_chromosome:_2	AUGUSTUS	exon	69045408	69045543	.	-	.	ID=g7176.t3.exon10;Parent=g7176.t3;
OW052035.1_Epicampocera_succincta_genome_assembly,_chromosome:_2	AUGUSTUS	intron	69045544	69048451	1	-	.	ID=g7176.t3.intron10;Parent=g7176.t3;
OW052035.1_Epicampocera_succincta_genome_assembly,_chromosome:_2	AUGUSTUS	CDS	69048452	69048816	1	-	0	ID=g7176.t3.CDS11;Parent=g7176.t3;
OW052035.1_Epicampocera_succincta_genome_assembly,_chromosome:_2	AUGUSTUS	exon	69048452	69048816	.	-	.	ID=g7176.t3.exon11;Parent=g7176.t3;
OW052035.1_Epicampocera_succincta_genome_assembly,_chromosome:_2	AUGUSTUS	intron	69048817	69056077	1	-	.	ID=g7176.t3.intron11;Parent=g7176.t3;
OW052035.1_Epicampocera_succincta_genome_assembly,_chromosome:_2	AUGUSTUS	CDS	69056078	69056266	1	-	0	ID=g7176.t3.CDS12;Parent=g7176.t3;
OW052035.1_Epicampocera_succincta_genome_assembly,_chromosome:_2	AUGUSTUS	exon	69056078	69056266	.	-	.	ID=g7176.t3.exon12;Parent=g7176.t3;
OW052035.1_Epicampocera_succincta_genome_assembly,_chromosome:_2	AUGUSTUS	intron	69056267	69056953	1	-	.	ID=g7176.t3.intron12;Parent=g7176.t3;
OW052035.1_Epicampocera_succincta_genome_assembly,_chromosome:_2	AUGUSTUS	CDS	69056954	69057357	1	-	2	ID=g7176.t3.CDS13;Parent=g7176.t3;
OW052035.1_Epicampocera_succincta_genome_assembly,_chromosome:_2	AUGUSTUS	exon	69056954	69057357	.	-	.	ID=g7176.t3.exon13;Parent=g7176.t3;
OW052035.1_Epicampocera_succincta_genome_assembly,_chromosome:_2	AUGUSTUS	intron	69057358	69057430	1	-	.	ID=g7176.t3.intron13;Parent=g7176.t3;
OW052035.1_Epicampocera_succincta_genome_assembly,_chromosome:_2	AUGUSTUS	CDS	69057431	69058079	1	-	0	ID=g7176.t3.CDS14;Parent=g7176.t3;
OW052035.1_Epicampocera_succincta_genome_assembly,_chromosome:_2	AUGUSTUS	exon	69057431	69058079	.	-	.	ID=g7176.t3.exon14;Parent=g7176.t3;
OW052035.1_Epicampocera_succincta_genome_assembly,_chromosome:_2	AUGUSTUS	start_codon	69058077	69058079	.	-	0	ID=g7176.t3.start1;Parent=g7176.t3;
OW052035.1_Epicampocera_succincta_genome_assembly,_chromosome:_2	AUGUSTUS	gene	69179327	69206692	.	+	.	ID=g7177;
OW052035.1_Epicampocera_succincta_genome_assembly,_chromosome:_2	AUGUSTUS	mRNA	69179327	69206692	1	+	.	ID=g7177.t1;Parent=g7177;
OW052035.1_Epicampocera_succincta_genome_assembly,_chromosome:_2	AUGUSTUS	start_codon	69179327	69179329	.	+	0	ID=g7177.t1.start1;Parent=g7177.t1;
OW052035.1_Epicampocera_succincta_genome_assembly,_chromosome:_2	AUGUSTUS	CDS	69179327	69179446	1	+	0	ID=g7177.t1.CDS1;Parent=g7177.t1;
OW052035.1_Epicampocera_succincta_genome_assembly,_chromosome:_2	AUGUSTUS	exon	69179327	69179446	.	+	.	ID=g7177.t1.exon1;Parent=g7177.t1;
OW052035.1_Epicampocera_succincta_genome_assembly,_chromosome:_2	AUGUSTUS	intron	69179447	69179677	1	+	.	ID=g7177.t1.intron1;Parent=g7177.t1;
OW052035.1_Epicampocera_succincta_genome_assembly,_chromosome:_2	AUGUSTUS	CDS	69179678	69179845	1	+	0	ID=g7177.t1.CDS2;Parent=g7177.t1;
OW052035.1_Epicampocera_succincta_genome_assembly,_chromosome:_2	AUGUSTUS	exon	69179678	69179845	.	+	.	ID=g7177.t1.exon2;Parent=g7177.t1;
OW052035.1_Epicampocera_succincta_genome_assembly,_chromosome:_2	AUGUSTUS	intron	69179846	69188275	1	+	.	ID=g7177.t1.intron2;Parent=g7177.t1;
OW052035.1_Epicampocera_succincta_genome_assembly,_chromosome:_2	AUGUSTUS	CDS	69188276	69188655	1	+	0	ID=g7177.t1.CDS3;Parent=g7177.t1;
OW052035.1_Epicampocera_succincta_genome_assembly,_chromosome:_2	AUGUSTUS	exon	69188276	69188655	.	+	.	ID=g7177.t1.exon3;Parent=g7177.t1;
OW052035.1_Epicampocera_succincta_genome_assembly,_chromosome:_2	AUGUSTUS	intron	69188656	69188742	1	+	.	ID=g7177.t1.intron3;Parent=g7177.t1;
OW052035.1_Epicampocera_succincta_genome_assembly,_chromosome:_2	AUGUSTUS	CDS	69188743	69188872	1	+	1	ID=g7177.t1.CDS4;Parent=g7177.t1;
OW052035.1_Epicampocera_succincta_genome_assembly,_chromosome:_2	AUGUSTUS	exon	69188743	69188872	.	+	.	ID=g7177.t1.exon4;Parent=g7177.t1;
OW052035.1_Epicampocera_succincta_genome_assembly,_chromosome:_2	AUGUSTUS	intron	69188873	69189111	1	+	.	ID=g7177.t1.intron4;Parent=g7177.t1;
OW052035.1_Epicampocera_succincta_genome_assembly,_chromosome:_2	AUGUSTUS	CDS	69189112	69189299	1	+	0	ID=g7177.t1.CDS5;Parent=g7177.t1;
OW052035.1_Epicampocera_succincta_genome_assembly,_chromosome:_2	AUGUSTUS	exon	69189112	69189299	.	+	.	ID=g7177.t1.exon5;Parent=g7177.t1;
OW052035.1_Epicampocera_succincta_genome_assembly,_chromosome:_2	AUGUSTUS	intron	69189300	69189991	1	+	.	ID=g7177.t1.intron5;Parent=g7177.t1;
OW052035.1_Epicampocera_succincta_genome_assembly,_chromosome:_2	AUGUSTUS	CDS	69189992	69192977	1	+	1	ID=g7177.t1.CDS6;Parent=g7177.t1;
OW052035.1_Epicampocera_succincta_genome_assembly,_chromosome:_2	AUGUSTUS	exon	69189992	69192977	.	+	.	ID=g7177.t1.exon6;Parent=g7177.t1;
OW052035.1_Epicampocera_succincta_genome_assembly,_chromosome:_2	AUGUSTUS	intron	69192978	69193039	1	+	.	ID=g7177.t1.intron6;Parent=g7177.t1;
OW052035.1_Epicampocera_succincta_genome_assembly,_chromosome:_2	AUGUSTUS	CDS	69193040	69193179	1	+	0	ID=g7177.t1.CDS7;Parent=g7177.t1;
OW052035.1_Epicampocera_succincta_genome_assembly,_chromosome:_2	AUGUSTUS	exon	69193040	69193179	.	+	.	ID=g7177.t1.exon7;Parent=g7177.t1;
OW052035.1_Epicampocera_succincta_genome_assembly,_chromosome:_2	AUGUSTUS	intron	69193180	69193230	1	+	.	ID=g7177.t1.intron7;Parent=g7177.t1;
OW052035.1_Epicampocera_succincta_genome_assembly,_chromosome:_2	AUGUSTUS	CDS	69193231	69200722	1	+	1	ID=g7177.t1.CDS8;Parent=g7177.t1;
OW052035.1_Epicampocera_succincta_genome_assembly,_chromosome:_2	AUGUSTUS	exon	69193231	69200722	.	+	.	ID=g7177.t1.exon8;Parent=g7177.t1;
OW052035.1_Epicampocera_succincta_genome_assembly,_chromosome:_2	AUGUSTUS	intron	69200723	69200800	1	+	.	ID=g7177.t1.intron8;Parent=g7177.t1;
OW052035.1_Epicampocera_succincta_genome_assembly,_chromosome:_2	AUGUSTUS	CDS	69200801	69201001	1	+	0	ID=g7177.t1.CDS9;Parent=g7177.t1;
OW052035.1_Epicampocera_succincta_genome_assembly,_chromosome:_2	AUGUSTUS	exon	69200801	69201001	.	+	.	ID=g7177.t1.exon9;Parent=g7177.t1;
OW052035.1_Epicampocera_succincta_genome_assembly,_chromosome:_2	AUGUSTUS	intron	69201002	69203591	1	+	.	ID=g7177.t1.intron9;Parent=g7177.t1;
OW052035.1_Epicampocera_succincta_genome_assembly,_chromosome:_2	AUGUSTUS	CDS	69203592	69203739	1	+	0	ID=g7177.t1.CDS10;Parent=g7177.t1;
OW052035.1_Epicampocera_succincta_genome_assembly,_chromosome:_2	AUGUSTUS	exon	69203592	69203739	.	+	.	ID=g7177.t1.exon10;Parent=g7177.t1;
OW052035.1_Epicampocera_succincta_genome_assembly,_chromosome:_2	AUGUSTUS	intron	69203740	69203805	1	+	.	ID=g7177.t1.intron10;Parent=g7177.t1;
OW052035.1_Epicampocera_succincta_genome_assembly,_chromosome:_2	AUGUSTUS	CDS	69203806	69203910	1	+	2	ID=g7177.t1.CDS11;Parent=g7177.t1;
OW052035.1_Epicampocera_succincta_genome_assembly,_chromosome:_2	AUGUSTUS	exon	69203806	69203910	.	+	.	ID=g7177.t1.exon11;Parent=g7177.t1;
OW052035.1_Epicampocera_succincta_genome_assembly,_chromosome:_2	AUGUSTUS	intron	69203911	69204114	1	+	.	ID=g7177.t1.intron11;Parent=g7177.t1;
OW052035.1_Epicampocera_succincta_genome_assembly,_chromosome:_2	AUGUSTUS	CDS	69204115	69204942	1	+	2	ID=g7177.t1.CDS12;Parent=g7177.t1;
OW052035.1_Epicampocera_succincta_genome_assembly,_chromosome:_2	AUGUSTUS	exon	69204115	69204942	.	+	.	ID=g7177.t1.exon12;Parent=g7177.t1;
OW052035.1_Epicampocera_succincta_genome_assembly,_chromosome:_2	AUGUSTUS	intron	69204943	69206444	1	+	.	ID=g7177.t1.intron12;Parent=g7177.t1;
OW052035.1_Epicampocera_succincta_genome_assembly,_chromosome:_2	AUGUSTUS	CDS	69206445	69206692	1	+	2	ID=g7177.t1.CDS13;Parent=g7177.t1;
OW052035.1_Epicampocera_succincta_genome_assembly,_chromosome:_2	AUGUSTUS	exon	69206445	69206692	.	+	.	ID=g7177.t1.exon13;Parent=g7177.t1;
OW052035.1_Epicampocera_succincta_genome_assembly,_chromosome:_2	AUGUSTUS	stop_codon	69206690	69206692	.	+	0	ID=g7177.t1.stop1;Parent=g7177.t1;
OW052035.1_Epicampocera_succincta_genome_assembly,_chromosome:_2	AUGUSTUS	gene	69210273	69211667	.	+	.	ID=g7178;
OW052035.1_Epicampocera_succincta_genome_assembly,_chromosome:_2	AUGUSTUS	mRNA	69210273	69211667	1	+	.	ID=g7178.t1;Parent=g7178;
OW052035.1_Epicampocera_succincta_genome_assembly,_chromosome:_2	AUGUSTUS	start_codon	69210273	69210275	.	+	0	ID=g7178.t1.start1;Parent=g7178.t1;
OW052035.1_Epicampocera_succincta_genome_assembly,_chromosome:_2	AUGUSTUS	CDS	69210273	69211667	1	+	0	ID=g7178.t1.CDS1;Parent=g7178.t1;
OW052035.1_Epicampocera_succincta_genome_assembly,_chromosome:_2	AUGUSTUS	exon	69210273	69211667	.	+	.	ID=g7178.t1.exon1;Parent=g7178.t1;
OW052035.1_Epicampocera_succincta_genome_assembly,_chromosome:_2	AUGUSTUS	stop_codon	69211665	69211667	.	+	0	ID=g7178.t1.stop1;Parent=g7178.t1;
OW052035.1_Epicampocera_succincta_genome_assembly,_chromosome:_2	AUGUSTUS	gene	69212776	69215356	.	-	.	ID=g7179;
OW052035.1_Epicampocera_succincta_genome_assembly,_chromosome:_2	AUGUSTUS	mRNA	69212776	69215356	1	-	.	ID=g7179.t1;Parent=g7179;
OW052035.1_Epicampocera_succincta_genome_assembly,_chromosome:_2	AUGUSTUS	stop_codon	69212776	69212778	.	-	0	ID=g7179.t1.stop1;Parent=g7179.t1;
OW052035.1_Epicampocera_succincta_genome_assembly,_chromosome:_2	AUGUSTUS	CDS	69212776	69213723	1	-	0	ID=g7179.t1.CDS1;Parent=g7179.t1;
OW052035.1_Epicampocera_succincta_genome_assembly,_chromosome:_2	AUGUSTUS	exon	69212776	69213723	.	-	.	ID=g7179.t1.exon1;Parent=g7179.t1;
OW052035.1_Epicampocera_succincta_genome_assembly,_chromosome:_2	AUGUSTUS	intron	69213724	69214804	1	-	.	ID=g7179.t1.intron1;Parent=g7179.t1;
OW052035.1_Epicampocera_succincta_genome_assembly,_chromosome:_2	AUGUSTUS	CDS	69214805	69215356	1	-	0	ID=g7179.t1.CDS2;Parent=g7179.t1;
OW052035.1_Epicampocera_succincta_genome_assembly,_chromosome:_2	AUGUSTUS	exon	69214805	69215356	.	-	.	ID=g7179.t1.exon2;Parent=g7179.t1;
OW052035.1_Epicampocera_succincta_genome_assembly,_chromosome:_2	AUGUSTUS	start_codon	69215354	69215356	.	-	0	ID=g7179.t1.start1;Parent=g7179.t1;
OW052035.1_Epicampocera_succincta_genome_assembly,_chromosome:_2	AUGUSTUS	gene	69216241	69217796	.	+	.	ID=g7180;
OW052035.1_Epicampocera_succincta_genome_assembly,_chromosome:_2	AUGUSTUS	mRNA	69216241	69217796	1	+	.	ID=g7180.t1;Parent=g7180;
OW052035.1_Epicampocera_succincta_genome_assembly,_chromosome:_2	AUGUSTUS	start_codon	69216241	69216243	.	+	0	ID=g7180.t1.start1;Parent=g7180.t1;
OW052035.1_Epicampocera_succincta_genome_assembly,_chromosome:_2	AUGUSTUS	CDS	69216241	69216299	1	+	0	ID=g7180.t1.CDS1;Parent=g7180.t1;
OW052035.1_Epicampocera_succincta_genome_assembly,_chromosome:_2	AUGUSTUS	exon	69216241	69216299	.	+	.	ID=g7180.t1.exon1;Parent=g7180.t1;
OW052035.1_Epicampocera_succincta_genome_assembly,_chromosome:_2	AUGUSTUS	intron	69216300	69216351	1	+	.	ID=g7180.t1.intron1;Parent=g7180.t1;
OW052035.1_Epicampocera_succincta_genome_assembly,_chromosome:_2	AUGUSTUS	CDS	69216352	69216525	1	+	1	ID=g7180.t1.CDS2;Parent=g7180.t1;
OW052035.1_Epicampocera_succincta_genome_assembly,_chromosome:_2	AUGUSTUS	exon	69216352	69216525	.	+	.	ID=g7180.t1.exon2;Parent=g7180.t1;
OW052035.1_Epicampocera_succincta_genome_assembly,_chromosome:_2	AUGUSTUS	intron	69216526	69216870	1	+	.	ID=g7180.t1.intron2;Parent=g7180.t1;
OW052035.1_Epicampocera_succincta_genome_assembly,_chromosome:_2	AUGUSTUS	CDS	69216871	69217254	1	+	1	ID=g7180.t1.CDS3;Parent=g7180.t1;
OW052035.1_Epicampocera_succincta_genome_assembly,_chromosome:_2	AUGUSTUS	exon	69216871	69217254	.	+	.	ID=g7180.t1.exon3;Parent=g7180.t1;
OW052035.1_Epicampocera_succincta_genome_assembly,_chromosome:_2	AUGUSTUS	intron	69217255	69217308	1	+	.	ID=g7180.t1.intron3;Parent=g7180.t1;
OW052035.1_Epicampocera_succincta_genome_assembly,_chromosome:_2	AUGUSTUS	CDS	69217309	69217449	1	+	1	ID=g7180.t1.CDS4;Parent=g7180.t1;
OW052035.1_Epicampocera_succincta_genome_assembly,_chromosome:_2	AUGUSTUS	exon	69217309	69217449	.	+	.	ID=g7180.t1.exon4;Parent=g7180.t1;
OW052035.1_Epicampocera_succincta_genome_assembly,_chromosome:_2	AUGUSTUS	intron	69217450	69217516	1	+	.	ID=g7180.t1.intron4;Parent=g7180.t1;
OW052035.1_Epicampocera_succincta_genome_assembly,_chromosome:_2	AUGUSTUS	CDS	69217517	69217796	1	+	1	ID=g7180.t1.CDS5;Parent=g7180.t1;
OW052035.1_Epicampocera_succincta_genome_assembly,_chromosome:_2	AUGUSTUS	exon	69217517	69217796	.	+	.	ID=g7180.t1.exon5;Parent=g7180.t1;
OW052035.1_Epicampocera_succincta_genome_assembly,_chromosome:_2	AUGUSTUS	stop_codon	69217794	69217796	.	+	0	ID=g7180.t1.stop1;Parent=g7180.t1;
OW052035.1_Epicampocera_succincta_genome_assembly,_chromosome:_2	AUGUSTUS	gene	69219915	69221774	.	+	.	ID=g7181;
OW052035.1_Epicampocera_succincta_genome_assembly,_chromosome:_2	AUGUSTUS	mRNA	69219915	69221774	1	+	.	ID=g7181.t1;Parent=g7181;
OW052035.1_Epicampocera_succincta_genome_assembly,_chromosome:_2	AUGUSTUS	start_codon	69219915	69219917	.	+	0	ID=g7181.t1.start1;Parent=g7181.t1;
OW052035.1_Epicampocera_succincta_genome_assembly,_chromosome:_2	AUGUSTUS	CDS	69219915	69221774	1	+	0	ID=g7181.t1.CDS1;Parent=g7181.t1;
OW052035.1_Epicampocera_succincta_genome_assembly,_chromosome:_2	AUGUSTUS	exon	69219915	69221774	.	+	.	ID=g7181.t1.exon1;Parent=g7181.t1;
OW052035.1_Epicampocera_succincta_genome_assembly,_chromosome:_2	AUGUSTUS	stop_codon	69221772	69221774	.	+	0	ID=g7181.t1.stop1;Parent=g7181.t1;
OW052035.1_Epicampocera_succincta_genome_assembly,_chromosome:_2	AUGUSTUS	gene	69223508	69226178	.	+	.	ID=g7182;
OW052035.1_Epicampocera_succincta_genome_assembly,_chromosome:_2	AUGUSTUS	mRNA	69223508	69226178	1	+	.	ID=g7182.t1;Parent=g7182;
OW052035.1_Epicampocera_succincta_genome_assembly,_chromosome:_2	AUGUSTUS	start_codon	69223508	69223510	.	+	0	ID=g7182.t1.start1;Parent=g7182.t1;
OW052035.1_Epicampocera_succincta_genome_assembly,_chromosome:_2	AUGUSTUS	CDS	69223508	69223660	1	+	0	ID=g7182.t1.CDS1;Parent=g7182.t1;
OW052035.1_Epicampocera_succincta_genome_assembly,_chromosome:_2	AUGUSTUS	exon	69223508	69223660	.	+	.	ID=g7182.t1.exon1;Parent=g7182.t1;
OW052035.1_Epicampocera_succincta_genome_assembly,_chromosome:_2	AUGUSTUS	intron	69223661	69223735	1	+	.	ID=g7182.t1.intron1;Parent=g7182.t1;
OW052035.1_Epicampocera_succincta_genome_assembly,_chromosome:_2	AUGUSTUS	CDS	69223736	69223806	1	+	0	ID=g7182.t1.CDS2;Parent=g7182.t1;
OW052035.1_Epicampocera_succincta_genome_assembly,_chromosome:_2	AUGUSTUS	exon	69223736	69223806	.	+	.	ID=g7182.t1.exon2;Parent=g7182.t1;
OW052035.1_Epicampocera_succincta_genome_assembly,_chromosome:_2	AUGUSTUS	intron	69223807	69223863	1	+	.	ID=g7182.t1.intron2;Parent=g7182.t1;
OW052035.1_Epicampocera_succincta_genome_assembly,_chromosome:_2	AUGUSTUS	CDS	69223864	69224095	1	+	1	ID=g7182.t1.CDS3;Parent=g7182.t1;
OW052035.1_Epicampocera_succincta_genome_assembly,_chromosome:_2	AUGUSTUS	exon	69223864	69224095	.	+	.	ID=g7182.t1.exon3;Parent=g7182.t1;
OW052035.1_Epicampocera_succincta_genome_assembly,_chromosome:_2	AUGUSTUS	intron	69224096	69225128	1	+	.	ID=g7182.t1.intron3;Parent=g7182.t1;
OW052035.1_Epicampocera_succincta_genome_assembly,_chromosome:_2	AUGUSTUS	CDS	69225129	69225280	1	+	0	ID=g7182.t1.CDS4;Parent=g7182.t1;
OW052035.1_Epicampocera_succincta_genome_assembly,_chromosome:_2	AUGUSTUS	exon	69225129	69225280	.	+	.	ID=g7182.t1.exon4;Parent=g7182.t1;
OW052035.1_Epicampocera_succincta_genome_assembly,_chromosome:_2	AUGUSTUS	intron	69225281	69225369	1	+	.	ID=g7182.t1.intron4;Parent=g7182.t1;
OW052035.1_Epicampocera_succincta_genome_assembly,_chromosome:_2	AUGUSTUS	CDS	69225370	69225692	1	+	1	ID=g7182.t1.CDS5;Parent=g7182.t1;
OW052035.1_Epicampocera_succincta_genome_assembly,_chromosome:_2	AUGUSTUS	exon	69225370	69225692	.	+	.	ID=g7182.t1.exon5;Parent=g7182.t1;
OW052035.1_Epicampocera_succincta_genome_assembly,_chromosome:_2	AUGUSTUS	intron	69225693	69225750	1	+	.	ID=g7182.t1.intron5;Parent=g7182.t1;
OW052035.1_Epicampocera_succincta_genome_assembly,_chromosome:_2	AUGUSTUS	CDS	69225751	69226178	1	+	2	ID=g7182.t1.CDS6;Parent=g7182.t1;
OW052035.1_Epicampocera_succincta_genome_assembly,_chromosome:_2	AUGUSTUS	exon	69225751	69226178	.	+	.	ID=g7182.t1.exon6;Parent=g7182.t1;
OW052035.1_Epicampocera_succincta_genome_assembly,_chromosome:_2	AUGUSTUS	stop_codon	69226176	69226178	.	+	0	ID=g7182.t1.stop1;Parent=g7182.t1;
OW052035.1_Epicampocera_succincta_genome_assembly,_chromosome:_2	AUGUSTUS	gene	69229935	69230432	.	+	.	ID=g7183;
OW052035.1_Epicampocera_succincta_genome_assembly,_chromosome:_2	AUGUSTUS	mRNA	69229935	69230432	1	+	.	ID=g7183.t1;Parent=g7183;
OW052035.1_Epicampocera_succincta_genome_assembly,_chromosome:_2	AUGUSTUS	start_codon	69229935	69229937	.	+	0	ID=g7183.t1.start1;Parent=g7183.t1;
OW052035.1_Epicampocera_succincta_genome_assembly,_chromosome:_2	AUGUSTUS	CDS	69229935	69230065	1	+	0	ID=g7183.t1.CDS1;Parent=g7183.t1;
OW052035.1_Epicampocera_succincta_genome_assembly,_chromosome:_2	AUGUSTUS	exon	69229935	69230065	.	+	.	ID=g7183.t1.exon1;Parent=g7183.t1;
OW052035.1_Epicampocera_succincta_genome_assembly,_chromosome:_2	AUGUSTUS	intron	69230066	69230137	1	+	.	ID=g7183.t1.intron1;Parent=g7183.t1;
OW052035.1_Epicampocera_succincta_genome_assembly,_chromosome:_2	AUGUSTUS	CDS	69230138	69230432	1	+	1	ID=g7183.t1.CDS2;Parent=g7183.t1;
OW052035.1_Epicampocera_succincta_genome_assembly,_chromosome:_2	AUGUSTUS	exon	69230138	69230432	.	+	.	ID=g7183.t1.exon2;Parent=g7183.t1;
OW052035.1_Epicampocera_succincta_genome_assembly,_chromosome:_2	AUGUSTUS	stop_codon	69230430	69230432	.	+	0	ID=g7183.t1.stop1;Parent=g7183.t1;
OW052035.1_Epicampocera_succincta_genome_assembly,_chromosome:_2	AUGUSTUS	gene	69231036	69234614	.	-	.	ID=g7184;
OW052035.1_Epicampocera_succincta_genome_assembly,_chromosome:_2	AUGUSTUS	mRNA	69231036	69234614	1	-	.	ID=g7184.t1;Parent=g7184;
OW052035.1_Epicampocera_succincta_genome_assembly,_chromosome:_2	AUGUSTUS	stop_codon	69231036	69231038	.	-	0	ID=g7184.t1.stop1;Parent=g7184.t1;
OW052035.1_Epicampocera_succincta_genome_assembly,_chromosome:_2	AUGUSTUS	CDS	69231036	69231676	1	-	2	ID=g7184.t1.CDS1;Parent=g7184.t1;
OW052035.1_Epicampocera_succincta_genome_assembly,_chromosome:_2	AUGUSTUS	exon	69231036	69231676	.	-	.	ID=g7184.t1.exon1;Parent=g7184.t1;
OW052035.1_Epicampocera_succincta_genome_assembly,_chromosome:_2	AUGUSTUS	intron	69231677	69231760	1	-	.	ID=g7184.t1.intron1;Parent=g7184.t1;
OW052035.1_Epicampocera_succincta_genome_assembly,_chromosome:_2	AUGUSTUS	CDS	69231761	69231808	1	-	2	ID=g7184.t1.CDS2;Parent=g7184.t1;
OW052035.1_Epicampocera_succincta_genome_assembly,_chromosome:_2	AUGUSTUS	exon	69231761	69231808	.	-	.	ID=g7184.t1.exon2;Parent=g7184.t1;
OW052035.1_Epicampocera_succincta_genome_assembly,_chromosome:_2	AUGUSTUS	intron	69231809	69232011	1	-	.	ID=g7184.t1.intron2;Parent=g7184.t1;
OW052035.1_Epicampocera_succincta_genome_assembly,_chromosome:_2	AUGUSTUS	CDS	69232012	69232692	1	-	2	ID=g7184.t1.CDS3;Parent=g7184.t1;
OW052035.1_Epicampocera_succincta_genome_assembly,_chromosome:_2	AUGUSTUS	exon	69232012	69232692	.	-	.	ID=g7184.t1.exon3;Parent=g7184.t1;
OW052035.1_Epicampocera_succincta_genome_assembly,_chromosome:_2	AUGUSTUS	intron	69232693	69232757	1	-	.	ID=g7184.t1.intron3;Parent=g7184.t1;
OW052035.1_Epicampocera_succincta_genome_assembly,_chromosome:_2	AUGUSTUS	CDS	69232758	69232925	1	-	2	ID=g7184.t1.CDS4;Parent=g7184.t1;
OW052035.1_Epicampocera_succincta_genome_assembly,_chromosome:_2	AUGUSTUS	exon	69232758	69232925	.	-	.	ID=g7184.t1.exon4;Parent=g7184.t1;
OW052035.1_Epicampocera_succincta_genome_assembly,_chromosome:_2	AUGUSTUS	intron	69232926	69234234	1	-	.	ID=g7184.t1.intron4;Parent=g7184.t1;
OW052035.1_Epicampocera_succincta_genome_assembly,_chromosome:_2	AUGUSTUS	CDS	69234235	69234352	1	-	0	ID=g7184.t1.CDS5;Parent=g7184.t1;
OW052035.1_Epicampocera_succincta_genome_assembly,_chromosome:_2	AUGUSTUS	exon	69234235	69234352	.	-	.	ID=g7184.t1.exon5;Parent=g7184.t1;
OW052035.1_Epicampocera_succincta_genome_assembly,_chromosome:_2	AUGUSTUS	intron	69234353	69234440	1	-	.	ID=g7184.t1.intron5;Parent=g7184.t1;
OW052035.1_Epicampocera_succincta_genome_assembly,_chromosome:_2	AUGUSTUS	CDS	69234441	69234614	1	-	0	ID=g7184.t1.CDS6;Parent=g7184.t1;
OW052035.1_Epicampocera_succincta_genome_assembly,_chromosome:_2	AUGUSTUS	exon	69234441	69234614	.	-	.	ID=g7184.t1.exon6;Parent=g7184.t1;
OW052035.1_Epicampocera_succincta_genome_assembly,_chromosome:_2	AUGUSTUS	start_codon	69234612	69234614	.	-	0	ID=g7184.t1.start1;Parent=g7184.t1;
OW052035.1_Epicampocera_succincta_genome_assembly,_chromosome:_2	AUGUSTUS	mRNA	69231036	69234614	1	-	.	ID=g7184.t2;Parent=g7184;
OW052035.1_Epicampocera_succincta_genome_assembly,_chromosome:_2	AUGUSTUS	stop_codon	69231036	69231038	.	-	0	ID=g7184.t2.stop1;Parent=g7184.t2;
OW052035.1_Epicampocera_succincta_genome_assembly,_chromosome:_2	AUGUSTUS	CDS	69231036	69231676	1	-	2	ID=g7184.t2.CDS1;Parent=g7184.t2;
OW052035.1_Epicampocera_succincta_genome_assembly,_chromosome:_2	AUGUSTUS	exon	69231036	69231676	.	-	.	ID=g7184.t2.exon1;Parent=g7184.t2;
OW052035.1_Epicampocera_succincta_genome_assembly,_chromosome:_2	AUGUSTUS	intron	69231677	69232011	1	-	.	ID=g7184.t2.intron1;Parent=g7184.t2;
OW052035.1_Epicampocera_succincta_genome_assembly,_chromosome:_2	AUGUSTUS	CDS	69232012	69232692	1	-	2	ID=g7184.t2.CDS2;Parent=g7184.t2;
OW052035.1_Epicampocera_succincta_genome_assembly,_chromosome:_2	AUGUSTUS	exon	69232012	69232692	.	-	.	ID=g7184.t2.exon2;Parent=g7184.t2;
OW052035.1_Epicampocera_succincta_genome_assembly,_chromosome:_2	AUGUSTUS	intron	69232693	69232757	1	-	.	ID=g7184.t2.intron2;Parent=g7184.t2;
OW052035.1_Epicampocera_succincta_genome_assembly,_chromosome:_2	AUGUSTUS	CDS	69232758	69232925	1	-	2	ID=g7184.t2.CDS3;Parent=g7184.t2;
OW052035.1_Epicampocera_succincta_genome_assembly,_chromosome:_2	AUGUSTUS	exon	69232758	69232925	.	-	.	ID=g7184.t2.exon3;Parent=g7184.t2;
OW052035.1_Epicampocera_succincta_genome_assembly,_chromosome:_2	AUGUSTUS	intron	69232926	69234234	1	-	.	ID=g7184.t2.intron3;Parent=g7184.t2;
OW052035.1_Epicampocera_succincta_genome_assembly,_chromosome:_2	AUGUSTUS	CDS	69234235	69234352	1	-	0	ID=g7184.t2.CDS4;Parent=g7184.t2;
OW052035.1_Epicampocera_succincta_genome_assembly,_chromosome:_2	AUGUSTUS	exon	69234235	69234352	.	-	.	ID=g7184.t2.exon4;Parent=g7184.t2;
OW052035.1_Epicampocera_succincta_genome_assembly,_chromosome:_2	AUGUSTUS	intron	69234353	69234440	1	-	.	ID=g7184.t2.intron4;Parent=g7184.t2;
OW052035.1_Epicampocera_succincta_genome_assembly,_chromosome:_2	AUGUSTUS	CDS	69234441	69234614	1	-	0	ID=g7184.t2.CDS5;Parent=g7184.t2;
OW052035.1_Epicampocera_succincta_genome_assembly,_chromosome:_2	AUGUSTUS	exon	69234441	69234614	.	-	.	ID=g7184.t2.exon5;Parent=g7184.t2;
OW052035.1_Epicampocera_succincta_genome_assembly,_chromosome:_2	AUGUSTUS	start_codon	69234612	69234614	.	-	0	ID=g7184.t2.start1;Parent=g7184.t2;
OW052035.1_Epicampocera_succincta_genome_assembly,_chromosome:_2	AUGUSTUS	gene	69243061	69244599	.	+	.	ID=g7185;
OW052035.1_Epicampocera_succincta_genome_assembly,_chromosome:_2	AUGUSTUS	mRNA	69243061	69244599	1	+	.	ID=g7185.t1;Parent=g7185;
OW052035.1_Epicampocera_succincta_genome_assembly,_chromosome:_2	AUGUSTUS	start_codon	69243061	69243063	.	+	0	ID=g7185.t1.start1;Parent=g7185.t1;
OW052035.1_Epicampocera_succincta_genome_assembly,_chromosome:_2	AUGUSTUS	CDS	69243061	69243254	1	+	0	ID=g7185.t1.CDS1;Parent=g7185.t1;
OW052035.1_Epicampocera_succincta_genome_assembly,_chromosome:_2	AUGUSTUS	exon	69243061	69243254	.	+	.	ID=g7185.t1.exon1;Parent=g7185.t1;
OW052035.1_Epicampocera_succincta_genome_assembly,_chromosome:_2	AUGUSTUS	intron	69243255	69243310	1	+	.	ID=g7185.t1.intron1;Parent=g7185.t1;
OW052035.1_Epicampocera_succincta_genome_assembly,_chromosome:_2	AUGUSTUS	CDS	69243311	69243519	1	+	1	ID=g7185.t1.CDS2;Parent=g7185.t1;
OW052035.1_Epicampocera_succincta_genome_assembly,_chromosome:_2	AUGUSTUS	exon	69243311	69243519	.	+	.	ID=g7185.t1.exon2;Parent=g7185.t1;
OW052035.1_Epicampocera_succincta_genome_assembly,_chromosome:_2	AUGUSTUS	intron	69243520	69244426	1	+	.	ID=g7185.t1.intron2;Parent=g7185.t1;
OW052035.1_Epicampocera_succincta_genome_assembly,_chromosome:_2	AUGUSTUS	CDS	69244427	69244599	1	+	2	ID=g7185.t1.CDS3;Parent=g7185.t1;
OW052035.1_Epicampocera_succincta_genome_assembly,_chromosome:_2	AUGUSTUS	exon	69244427	69244599	.	+	.	ID=g7185.t1.exon3;Parent=g7185.t1;
OW052035.1_Epicampocera_succincta_genome_assembly,_chromosome:_2	AUGUSTUS	stop_codon	69244597	69244599	.	+	0	ID=g7185.t1.stop1;Parent=g7185.t1;
OW052035.1_Epicampocera_succincta_genome_assembly,_chromosome:_2	AUGUSTUS	gene	69247570	69253278	.	-	.	ID=g7186;
OW052035.1_Epicampocera_succincta_genome_assembly,_chromosome:_2	AUGUSTUS	mRNA	69247570	69253278	1	-	.	ID=g7186.t1;Parent=g7186;
OW052035.1_Epicampocera_succincta_genome_assembly,_chromosome:_2	AUGUSTUS	stop_codon	69247570	69247572	.	-	0	ID=g7186.t1.stop1;Parent=g7186.t1;
OW052035.1_Epicampocera_succincta_genome_assembly,_chromosome:_2	AUGUSTUS	CDS	69247570	69250534	1	-	1	ID=g7186.t1.CDS1;Parent=g7186.t1;
OW052035.1_Epicampocera_succincta_genome_assembly,_chromosome:_2	AUGUSTUS	exon	69247570	69250534	.	-	.	ID=g7186.t1.exon1;Parent=g7186.t1;
OW052035.1_Epicampocera_succincta_genome_assembly,_chromosome:_2	AUGUSTUS	intron	69250535	69250590	1	-	.	ID=g7186.t1.intron1;Parent=g7186.t1;
OW052035.1_Epicampocera_succincta_genome_assembly,_chromosome:_2	AUGUSTUS	CDS	69250591	69250769	1	-	0	ID=g7186.t1.CDS2;Parent=g7186.t1;
OW052035.1_Epicampocera_succincta_genome_assembly,_chromosome:_2	AUGUSTUS	exon	69250591	69250769	.	-	.	ID=g7186.t1.exon2;Parent=g7186.t1;
OW052035.1_Epicampocera_succincta_genome_assembly,_chromosome:_2	AUGUSTUS	intron	69250770	69250828	1	-	.	ID=g7186.t1.intron2;Parent=g7186.t1;
OW052035.1_Epicampocera_succincta_genome_assembly,_chromosome:_2	AUGUSTUS	CDS	69250829	69251028	1	-	2	ID=g7186.t1.CDS3;Parent=g7186.t1;
OW052035.1_Epicampocera_succincta_genome_assembly,_chromosome:_2	AUGUSTUS	exon	69250829	69251028	.	-	.	ID=g7186.t1.exon3;Parent=g7186.t1;
OW052035.1_Epicampocera_succincta_genome_assembly,_chromosome:_2	AUGUSTUS	intron	69251029	69252947	1	-	.	ID=g7186.t1.intron3;Parent=g7186.t1;
OW052035.1_Epicampocera_succincta_genome_assembly,_chromosome:_2	AUGUSTUS	CDS	69252948	69253278	1	-	0	ID=g7186.t1.CDS4;Parent=g7186.t1;
OW052035.1_Epicampocera_succincta_genome_assembly,_chromosome:_2	AUGUSTUS	exon	69252948	69253278	.	-	.	ID=g7186.t1.exon4;Parent=g7186.t1;
OW052035.1_Epicampocera_succincta_genome_assembly,_chromosome:_2	AUGUSTUS	start_codon	69253276	69253278	.	-	0	ID=g7186.t1.start1;Parent=g7186.t1;
OW052035.1_Epicampocera_succincta_genome_assembly,_chromosome:_2	AUGUSTUS	gene	69254931	69256002	.	+	.	ID=g7187;
OW052035.1_Epicampocera_succincta_genome_assembly,_chromosome:_2	AUGUSTUS	mRNA	69254931	69256002	1	+	.	ID=g7187.t1;Parent=g7187;
OW052035.1_Epicampocera_succincta_genome_assembly,_chromosome:_2	AUGUSTUS	start_codon	69254931	69254933	.	+	0	ID=g7187.t1.start1;Parent=g7187.t1;
OW052035.1_Epicampocera_succincta_genome_assembly,_chromosome:_2	AUGUSTUS	CDS	69254931	69255034	1	+	0	ID=g7187.t1.CDS1;Parent=g7187.t1;
OW052035.1_Epicampocera_succincta_genome_assembly,_chromosome:_2	AUGUSTUS	exon	69254931	69255034	.	+	.	ID=g7187.t1.exon1;Parent=g7187.t1;
OW052035.1_Epicampocera_succincta_genome_assembly,_chromosome:_2	AUGUSTUS	intron	69255035	69255100	1	+	.	ID=g7187.t1.intron1;Parent=g7187.t1;
OW052035.1_Epicampocera_succincta_genome_assembly,_chromosome:_2	AUGUSTUS	CDS	69255101	69255678	1	+	1	ID=g7187.t1.CDS2;Parent=g7187.t1;
OW052035.1_Epicampocera_succincta_genome_assembly,_chromosome:_2	AUGUSTUS	exon	69255101	69255678	.	+	.	ID=g7187.t1.exon2;Parent=g7187.t1;
OW052035.1_Epicampocera_succincta_genome_assembly,_chromosome:_2	AUGUSTUS	intron	69255679	69255733	1	+	.	ID=g7187.t1.intron2;Parent=g7187.t1;
OW052035.1_Epicampocera_succincta_genome_assembly,_chromosome:_2	AUGUSTUS	CDS	69255734	69256002	1	+	2	ID=g7187.t1.CDS3;Parent=g7187.t1;
OW052035.1_Epicampocera_succincta_genome_assembly,_chromosome:_2	AUGUSTUS	exon	69255734	69256002	.	+	.	ID=g7187.t1.exon3;Parent=g7187.t1;
OW052035.1_Epicampocera_succincta_genome_assembly,_chromosome:_2	AUGUSTUS	stop_codon	69256000	69256002	.	+	0	ID=g7187.t1.stop1;Parent=g7187.t1;
OW052035.1_Epicampocera_succincta_genome_assembly,_chromosome:_2	AUGUSTUS	gene	69257370	69258197	.	+	.	ID=g7188;
OW052035.1_Epicampocera_succincta_genome_assembly,_chromosome:_2	AUGUSTUS	mRNA	69257370	69258197	1	+	.	ID=g7188.t1;Parent=g7188;
OW052035.1_Epicampocera_succincta_genome_assembly,_chromosome:_2	AUGUSTUS	start_codon	69257370	69257372	.	+	0	ID=g7188.t1.start1;Parent=g7188.t1;
OW052035.1_Epicampocera_succincta_genome_assembly,_chromosome:_2	AUGUSTUS	CDS	69257370	69257507	1	+	0	ID=g7188.t1.CDS1;Parent=g7188.t1;
OW052035.1_Epicampocera_succincta_genome_assembly,_chromosome:_2	AUGUSTUS	exon	69257370	69257507	.	+	.	ID=g7188.t1.exon1;Parent=g7188.t1;
OW052035.1_Epicampocera_succincta_genome_assembly,_chromosome:_2	AUGUSTUS	intron	69257508	69257564	1	+	.	ID=g7188.t1.intron1;Parent=g7188.t1;
OW052035.1_Epicampocera_succincta_genome_assembly,_chromosome:_2	AUGUSTUS	CDS	69257565	69258197	1	+	0	ID=g7188.t1.CDS2;Parent=g7188.t1;
OW052035.1_Epicampocera_succincta_genome_assembly,_chromosome:_2	AUGUSTUS	exon	69257565	69258197	.	+	.	ID=g7188.t1.exon2;Parent=g7188.t1;
OW052035.1_Epicampocera_succincta_genome_assembly,_chromosome:_2	AUGUSTUS	stop_codon	69258195	69258197	.	+	0	ID=g7188.t1.stop1;Parent=g7188.t1;
OW052035.1_Epicampocera_succincta_genome_assembly,_chromosome:_2	AUGUSTUS	gene	69262787	69264319	.	+	.	ID=g7189;
OW052035.1_Epicampocera_succincta_genome_assembly,_chromosome:_2	AUGUSTUS	mRNA	69262787	69264319	1	+	.	ID=g7189.t1;Parent=g7189;
OW052035.1_Epicampocera_succincta_genome_assembly,_chromosome:_2	AUGUSTUS	start_codon	69262787	69262789	.	+	0	ID=g7189.t1.start1;Parent=g7189.t1;
OW052035.1_Epicampocera_succincta_genome_assembly,_chromosome:_2	AUGUSTUS	CDS	69262787	69264319	1	+	0	ID=g7189.t1.CDS1;Parent=g7189.t1;
OW052035.1_Epicampocera_succincta_genome_assembly,_chromosome:_2	AUGUSTUS	exon	69262787	69264319	.	+	.	ID=g7189.t1.exon1;Parent=g7189.t1;
OW052035.1_Epicampocera_succincta_genome_assembly,_chromosome:_2	AUGUSTUS	stop_codon	69264317	69264319	.	+	0	ID=g7189.t1.stop1;Parent=g7189.t1;
OW052035.1_Epicampocera_succincta_genome_assembly,_chromosome:_2	AUGUSTUS	gene	69268495	69269076	.	+	.	ID=g7190;
OW052035.1_Epicampocera_succincta_genome_assembly,_chromosome:_2	AUGUSTUS	mRNA	69268495	69269076	1	+	.	ID=g7190.t1;Parent=g7190;
OW052035.1_Epicampocera_succincta_genome_assembly,_chromosome:_2	AUGUSTUS	start_codon	69268495	69268497	.	+	0	ID=g7190.t1.start1;Parent=g7190.t1;
OW052035.1_Epicampocera_succincta_genome_assembly,_chromosome:_2	AUGUSTUS	CDS	69268495	69269076	1	+	0	ID=g7190.t1.CDS1;Parent=g7190.t1;
OW052035.1_Epicampocera_succincta_genome_assembly,_chromosome:_2	AUGUSTUS	exon	69268495	69269076	.	+	.	ID=g7190.t1.exon1;Parent=g7190.t1;
OW052035.1_Epicampocera_succincta_genome_assembly,_chromosome:_2	AUGUSTUS	stop_codon	69269074	69269076	.	+	0	ID=g7190.t1.stop1;Parent=g7190.t1;
OW052035.1_Epicampocera_succincta_genome_assembly,_chromosome:_2	GeneMark.hmm3	mRNA	69268543	69269076	.	+	.	ID=g7190.t2;Parent=g7190;
OW052035.1_Epicampocera_succincta_genome_assembly,_chromosome:_2	GeneMark.hmm3	CDS	69268543	69269076	.	+	0	ID=g7190.t2.CDS1;Parent=g7190.t2;
OW052035.1_Epicampocera_succincta_genome_assembly,_chromosome:_2	GeneMark.hmm3	exon	69268543	69269076	.	+	0	ID=g7190.t2.exon1;Parent=g7190.t2;
OW052035.1_Epicampocera_succincta_genome_assembly,_chromosome:_2	AUGUSTUS	gene	69273460	69274215	.	+	.	ID=g7191;
OW052035.1_Epicampocera_succincta_genome_assembly,_chromosome:_2	AUGUSTUS	mRNA	69273460	69274215	1	+	.	ID=g7191.t1;Parent=g7191;
OW052035.1_Epicampocera_succincta_genome_assembly,_chromosome:_2	AUGUSTUS	start_codon	69273460	69273462	.	+	0	ID=g7191.t1.start1;Parent=g7191.t1;
OW052035.1_Epicampocera_succincta_genome_assembly,_chromosome:_2	AUGUSTUS	CDS	69273460	69274215	1	+	0	ID=g7191.t1.CDS1;Parent=g7191.t1;
OW052035.1_Epicampocera_succincta_genome_assembly,_chromosome:_2	AUGUSTUS	exon	69273460	69274215	.	+	.	ID=g7191.t1.exon1;Parent=g7191.t1;
OW052035.1_Epicampocera_succincta_genome_assembly,_chromosome:_2	AUGUSTUS	stop_codon	69274213	69274215	.	+	0	ID=g7191.t1.stop1;Parent=g7191.t1;
OW052035.1_Epicampocera_succincta_genome_assembly,_chromosome:_2	AUGUSTUS	gene	69275430	69276532	.	-	.	ID=g7192;
OW052035.1_Epicampocera_succincta_genome_assembly,_chromosome:_2	AUGUSTUS	mRNA	69275430	69276532	1	-	.	ID=g7192.t1;Parent=g7192;
OW052035.1_Epicampocera_succincta_genome_assembly,_chromosome:_2	AUGUSTUS	stop_codon	69275430	69275432	.	-	0	ID=g7192.t1.stop1;Parent=g7192.t1;
OW052035.1_Epicampocera_succincta_genome_assembly,_chromosome:_2	AUGUSTUS	CDS	69275430	69275942	1	-	0	ID=g7192.t1.CDS1;Parent=g7192.t1;
OW052035.1_Epicampocera_succincta_genome_assembly,_chromosome:_2	AUGUSTUS	exon	69275430	69275942	.	-	.	ID=g7192.t1.exon1;Parent=g7192.t1;
OW052035.1_Epicampocera_succincta_genome_assembly,_chromosome:_2	AUGUSTUS	intron	69275943	69276007	1	-	.	ID=g7192.t1.intron1;Parent=g7192.t1;
OW052035.1_Epicampocera_succincta_genome_assembly,_chromosome:_2	AUGUSTUS	CDS	69276008	69276133	1	-	0	ID=g7192.t1.CDS2;Parent=g7192.t1;
OW052035.1_Epicampocera_succincta_genome_assembly,_chromosome:_2	AUGUSTUS	exon	69276008	69276133	.	-	.	ID=g7192.t1.exon2;Parent=g7192.t1;
OW052035.1_Epicampocera_succincta_genome_assembly,_chromosome:_2	AUGUSTUS	intron	69276134	69276193	1	-	.	ID=g7192.t1.intron2;Parent=g7192.t1;
OW052035.1_Epicampocera_succincta_genome_assembly,_chromosome:_2	AUGUSTUS	CDS	69276194	69276532	1	-	0	ID=g7192.t1.CDS3;Parent=g7192.t1;
OW052035.1_Epicampocera_succincta_genome_assembly,_chromosome:_2	AUGUSTUS	exon	69276194	69276532	.	-	.	ID=g7192.t1.exon3;Parent=g7192.t1;
OW052035.1_Epicampocera_succincta_genome_assembly,_chromosome:_2	AUGUSTUS	start_codon	69276530	69276532	.	-	0	ID=g7192.t1.start1;Parent=g7192.t1;
OW052035.1_Epicampocera_succincta_genome_assembly,_chromosome:_2	AUGUSTUS	gene	69277386	69279798	.	+	.	ID=g7193;
OW052035.1_Epicampocera_succincta_genome_assembly,_chromosome:_2	AUGUSTUS	mRNA	69277386	69279798	1	+	.	ID=g7193.t1;Parent=g7193;
OW052035.1_Epicampocera_succincta_genome_assembly,_chromosome:_2	AUGUSTUS	start_codon	69277386	69277388	.	+	0	ID=g7193.t1.start1;Parent=g7193.t1;
OW052035.1_Epicampocera_succincta_genome_assembly,_chromosome:_2	AUGUSTUS	CDS	69277386	69277488	1	+	0	ID=g7193.t1.CDS1;Parent=g7193.t1;
OW052035.1_Epicampocera_succincta_genome_assembly,_chromosome:_2	AUGUSTUS	exon	69277386	69277488	.	+	.	ID=g7193.t1.exon1;Parent=g7193.t1;
OW052035.1_Epicampocera_succincta_genome_assembly,_chromosome:_2	AUGUSTUS	intron	69277489	69277559	1	+	.	ID=g7193.t1.intron1;Parent=g7193.t1;
OW052035.1_Epicampocera_succincta_genome_assembly,_chromosome:_2	AUGUSTUS	CDS	69277560	69279428	1	+	2	ID=g7193.t1.CDS2;Parent=g7193.t1;
OW052035.1_Epicampocera_succincta_genome_assembly,_chromosome:_2	AUGUSTUS	exon	69277560	69279428	.	+	.	ID=g7193.t1.exon2;Parent=g7193.t1;
OW052035.1_Epicampocera_succincta_genome_assembly,_chromosome:_2	AUGUSTUS	intron	69279429	69279709	1	+	.	ID=g7193.t1.intron2;Parent=g7193.t1;
OW052035.1_Epicampocera_succincta_genome_assembly,_chromosome:_2	AUGUSTUS	CDS	69279710	69279798	1	+	2	ID=g7193.t1.CDS3;Parent=g7193.t1;
OW052035.1_Epicampocera_succincta_genome_assembly,_chromosome:_2	AUGUSTUS	exon	69279710	69279798	.	+	.	ID=g7193.t1.exon3;Parent=g7193.t1;
OW052035.1_Epicampocera_succincta_genome_assembly,_chromosome:_2	AUGUSTUS	stop_codon	69279796	69279798	.	+	0	ID=g7193.t1.stop1;Parent=g7193.t1;
OW052035.1_Epicampocera_succincta_genome_assembly,_chromosome:_2	AUGUSTUS	gene	69281339	69282223	.	+	.	ID=g7194;
OW052035.1_Epicampocera_succincta_genome_assembly,_chromosome:_2	AUGUSTUS	mRNA	69281339	69282223	1	+	.	ID=g7194.t1;Parent=g7194;
OW052035.1_Epicampocera_succincta_genome_assembly,_chromosome:_2	AUGUSTUS	start_codon	69281339	69281341	.	+	0	ID=g7194.t1.start1;Parent=g7194.t1;
OW052035.1_Epicampocera_succincta_genome_assembly,_chromosome:_2	AUGUSTUS	CDS	69281339	69281917	1	+	0	ID=g7194.t1.CDS1;Parent=g7194.t1;
OW052035.1_Epicampocera_succincta_genome_assembly,_chromosome:_2	AUGUSTUS	exon	69281339	69281917	.	+	.	ID=g7194.t1.exon1;Parent=g7194.t1;
OW052035.1_Epicampocera_succincta_genome_assembly,_chromosome:_2	AUGUSTUS	intron	69281918	69281982	1	+	.	ID=g7194.t1.intron1;Parent=g7194.t1;
OW052035.1_Epicampocera_succincta_genome_assembly,_chromosome:_2	AUGUSTUS	CDS	69281983	69282123	1	+	0	ID=g7194.t1.CDS2;Parent=g7194.t1;
OW052035.1_Epicampocera_succincta_genome_assembly,_chromosome:_2	AUGUSTUS	exon	69281983	69282123	.	+	.	ID=g7194.t1.exon2;Parent=g7194.t1;
OW052035.1_Epicampocera_succincta_genome_assembly,_chromosome:_2	AUGUSTUS	intron	69282124	69282181	1	+	.	ID=g7194.t1.intron2;Parent=g7194.t1;
OW052035.1_Epicampocera_succincta_genome_assembly,_chromosome:_2	AUGUSTUS	CDS	69282182	69282223	1	+	0	ID=g7194.t1.CDS3;Parent=g7194.t1;
OW052035.1_Epicampocera_succincta_genome_assembly,_chromosome:_2	AUGUSTUS	exon	69282182	69282223	.	+	.	ID=g7194.t1.exon3;Parent=g7194.t1;
OW052035.1_Epicampocera_succincta_genome_assembly,_chromosome:_2	AUGUSTUS	stop_codon	69282221	69282223	.	+	0	ID=g7194.t1.stop1;Parent=g7194.t1;
OW052035.1_Epicampocera_succincta_genome_assembly,_chromosome:_2	AUGUSTUS	gene	69283056	69285470	.	-	.	ID=g7195;
OW052035.1_Epicampocera_succincta_genome_assembly,_chromosome:_2	AUGUSTUS	mRNA	69283056	69285470	1	-	.	ID=g7195.t1;Parent=g7195;
OW052035.1_Epicampocera_succincta_genome_assembly,_chromosome:_2	AUGUSTUS	stop_codon	69283056	69283058	.	-	0	ID=g7195.t1.stop1;Parent=g7195.t1;
OW052035.1_Epicampocera_succincta_genome_assembly,_chromosome:_2	AUGUSTUS	CDS	69283056	69283257	1	-	1	ID=g7195.t1.CDS1;Parent=g7195.t1;
OW052035.1_Epicampocera_succincta_genome_assembly,_chromosome:_2	AUGUSTUS	exon	69283056	69283257	.	-	.	ID=g7195.t1.exon1;Parent=g7195.t1;
OW052035.1_Epicampocera_succincta_genome_assembly,_chromosome:_2	AUGUSTUS	intron	69283258	69283325	1	-	.	ID=g7195.t1.intron1;Parent=g7195.t1;
OW052035.1_Epicampocera_succincta_genome_assembly,_chromosome:_2	AUGUSTUS	CDS	69283326	69284383	1	-	0	ID=g7195.t1.CDS2;Parent=g7195.t1;
OW052035.1_Epicampocera_succincta_genome_assembly,_chromosome:_2	AUGUSTUS	exon	69283326	69284383	.	-	.	ID=g7195.t1.exon2;Parent=g7195.t1;
OW052035.1_Epicampocera_succincta_genome_assembly,_chromosome:_2	AUGUSTUS	intron	69284384	69284438	1	-	.	ID=g7195.t1.intron2;Parent=g7195.t1;
OW052035.1_Epicampocera_succincta_genome_assembly,_chromosome:_2	AUGUSTUS	CDS	69284439	69284940	1	-	1	ID=g7195.t1.CDS3;Parent=g7195.t1;
OW052035.1_Epicampocera_succincta_genome_assembly,_chromosome:_2	AUGUSTUS	exon	69284439	69284940	.	-	.	ID=g7195.t1.exon3;Parent=g7195.t1;
OW052035.1_Epicampocera_succincta_genome_assembly,_chromosome:_2	AUGUSTUS	intron	69284941	69285002	1	-	.	ID=g7195.t1.intron3;Parent=g7195.t1;
OW052035.1_Epicampocera_succincta_genome_assembly,_chromosome:_2	AUGUSTUS	CDS	69285003	69285372	1	-	2	ID=g7195.t1.CDS4;Parent=g7195.t1;
OW052035.1_Epicampocera_succincta_genome_assembly,_chromosome:_2	AUGUSTUS	exon	69285003	69285372	.	-	.	ID=g7195.t1.exon4;Parent=g7195.t1;
OW052035.1_Epicampocera_succincta_genome_assembly,_chromosome:_2	AUGUSTUS	intron	69285373	69285439	1	-	.	ID=g7195.t1.intron4;Parent=g7195.t1;
OW052035.1_Epicampocera_succincta_genome_assembly,_chromosome:_2	AUGUSTUS	CDS	69285440	69285470	1	-	0	ID=g7195.t1.CDS5;Parent=g7195.t1;
OW052035.1_Epicampocera_succincta_genome_assembly,_chromosome:_2	AUGUSTUS	exon	69285440	69285470	.	-	.	ID=g7195.t1.exon5;Parent=g7195.t1;
OW052035.1_Epicampocera_succincta_genome_assembly,_chromosome:_2	AUGUSTUS	start_codon	69285468	69285470	.	-	0	ID=g7195.t1.start1;Parent=g7195.t1;
OW052035.1_Epicampocera_succincta_genome_assembly,_chromosome:_2	AUGUSTUS	gene	69290788	69301858	.	-	.	ID=g7196;
OW052035.1_Epicampocera_succincta_genome_assembly,_chromosome:_2	AUGUSTUS	mRNA	69290788	69301858	1	-	.	ID=g7196.t1;Parent=g7196;
OW052035.1_Epicampocera_succincta_genome_assembly,_chromosome:_2	AUGUSTUS	stop_codon	69290788	69290790	.	-	0	ID=g7196.t1.stop1;Parent=g7196.t1;
OW052035.1_Epicampocera_succincta_genome_assembly,_chromosome:_2	AUGUSTUS	CDS	69290788	69290963	1	-	2	ID=g7196.t1.CDS1;Parent=g7196.t1;
OW052035.1_Epicampocera_succincta_genome_assembly,_chromosome:_2	AUGUSTUS	exon	69290788	69290963	.	-	.	ID=g7196.t1.exon1;Parent=g7196.t1;
OW052035.1_Epicampocera_succincta_genome_assembly,_chromosome:_2	AUGUSTUS	intron	69290964	69291031	1	-	.	ID=g7196.t1.intron1;Parent=g7196.t1;
OW052035.1_Epicampocera_succincta_genome_assembly,_chromosome:_2	AUGUSTUS	CDS	69291032	69291170	1	-	0	ID=g7196.t1.CDS2;Parent=g7196.t1;
OW052035.1_Epicampocera_succincta_genome_assembly,_chromosome:_2	AUGUSTUS	exon	69291032	69291170	.	-	.	ID=g7196.t1.exon2;Parent=g7196.t1;
OW052035.1_Epicampocera_succincta_genome_assembly,_chromosome:_2	AUGUSTUS	intron	69291171	69291395	1	-	.	ID=g7196.t1.intron2;Parent=g7196.t1;
OW052035.1_Epicampocera_succincta_genome_assembly,_chromosome:_2	AUGUSTUS	CDS	69291396	69291603	1	-	1	ID=g7196.t1.CDS3;Parent=g7196.t1;
OW052035.1_Epicampocera_succincta_genome_assembly,_chromosome:_2	AUGUSTUS	exon	69291396	69291603	.	-	.	ID=g7196.t1.exon3;Parent=g7196.t1;
OW052035.1_Epicampocera_succincta_genome_assembly,_chromosome:_2	AUGUSTUS	intron	69291604	69293032	1	-	.	ID=g7196.t1.intron3;Parent=g7196.t1;
OW052035.1_Epicampocera_succincta_genome_assembly,_chromosome:_2	AUGUSTUS	CDS	69293033	69293205	1	-	0	ID=g7196.t1.CDS4;Parent=g7196.t1;
OW052035.1_Epicampocera_succincta_genome_assembly,_chromosome:_2	AUGUSTUS	exon	69293033	69293205	.	-	.	ID=g7196.t1.exon4;Parent=g7196.t1;
OW052035.1_Epicampocera_succincta_genome_assembly,_chromosome:_2	AUGUSTUS	intron	69293206	69298287	1	-	.	ID=g7196.t1.intron4;Parent=g7196.t1;
OW052035.1_Epicampocera_succincta_genome_assembly,_chromosome:_2	AUGUSTUS	CDS	69298288	69298477	1	-	1	ID=g7196.t1.CDS5;Parent=g7196.t1;
OW052035.1_Epicampocera_succincta_genome_assembly,_chromosome:_2	AUGUSTUS	exon	69298288	69298477	.	-	.	ID=g7196.t1.exon5;Parent=g7196.t1;
OW052035.1_Epicampocera_succincta_genome_assembly,_chromosome:_2	AUGUSTUS	intron	69298478	69298687	1	-	.	ID=g7196.t1.intron5;Parent=g7196.t1;
OW052035.1_Epicampocera_succincta_genome_assembly,_chromosome:_2	AUGUSTUS	CDS	69298688	69299110	1	-	1	ID=g7196.t1.CDS6;Parent=g7196.t1;
OW052035.1_Epicampocera_succincta_genome_assembly,_chromosome:_2	AUGUSTUS	exon	69298688	69299110	.	-	.	ID=g7196.t1.exon6;Parent=g7196.t1;
OW052035.1_Epicampocera_succincta_genome_assembly,_chromosome:_2	AUGUSTUS	intron	69299111	69301805	1	-	.	ID=g7196.t1.intron6;Parent=g7196.t1;
OW052035.1_Epicampocera_succincta_genome_assembly,_chromosome:_2	AUGUSTUS	CDS	69301806	69301858	1	-	0	ID=g7196.t1.CDS7;Parent=g7196.t1;
OW052035.1_Epicampocera_succincta_genome_assembly,_chromosome:_2	AUGUSTUS	exon	69301806	69301858	.	-	.	ID=g7196.t1.exon7;Parent=g7196.t1;
OW052035.1_Epicampocera_succincta_genome_assembly,_chromosome:_2	AUGUSTUS	start_codon	69301856	69301858	.	-	0	ID=g7196.t1.start1;Parent=g7196.t1;
OW052035.1_Epicampocera_succincta_genome_assembly,_chromosome:_2	AUGUSTUS	gene	69432451	69432747	.	-	.	ID=g7197;
OW052035.1_Epicampocera_succincta_genome_assembly,_chromosome:_2	AUGUSTUS	mRNA	69432451	69432747	1	-	.	ID=g7197.t1;Parent=g7197;
OW052035.1_Epicampocera_succincta_genome_assembly,_chromosome:_2	AUGUSTUS	stop_codon	69432451	69432453	.	-	0	ID=g7197.t1.stop1;Parent=g7197.t1;
OW052035.1_Epicampocera_succincta_genome_assembly,_chromosome:_2	AUGUSTUS	CDS	69432451	69432747	1	-	0	ID=g7197.t1.CDS1;Parent=g7197.t1;
OW052035.1_Epicampocera_succincta_genome_assembly,_chromosome:_2	AUGUSTUS	exon	69432451	69432747	.	-	.	ID=g7197.t1.exon1;Parent=g7197.t1;
OW052035.1_Epicampocera_succincta_genome_assembly,_chromosome:_2	AUGUSTUS	start_codon	69432745	69432747	.	-	0	ID=g7197.t1.start1;Parent=g7197.t1;
OW052035.1_Epicampocera_succincta_genome_assembly,_chromosome:_2	AUGUSTUS	gene	69468371	69470665	.	-	.	ID=g7198;
OW052035.1_Epicampocera_succincta_genome_assembly,_chromosome:_2	AUGUSTUS	mRNA	69468371	69470665	0.61	-	.	ID=g7198.t1;Parent=g7198;
OW052035.1_Epicampocera_succincta_genome_assembly,_chromosome:_2	AUGUSTUS	stop_codon	69468371	69468373	.	-	0	ID=g7198.t1.stop1;Parent=g7198.t1;
OW052035.1_Epicampocera_succincta_genome_assembly,_chromosome:_2	AUGUSTUS	CDS	69468371	69468473	0.61	-	1	ID=g7198.t1.CDS1;Parent=g7198.t1;
OW052035.1_Epicampocera_succincta_genome_assembly,_chromosome:_2	AUGUSTUS	exon	69468371	69468473	.	-	.	ID=g7198.t1.exon1;Parent=g7198.t1;
OW052035.1_Epicampocera_succincta_genome_assembly,_chromosome:_2	AUGUSTUS	intron	69468474	69470501	0.61	-	.	ID=g7198.t1.intron1;Parent=g7198.t1;
OW052035.1_Epicampocera_succincta_genome_assembly,_chromosome:_2	AUGUSTUS	CDS	69470502	69470665	0.92	-	0	ID=g7198.t1.CDS2;Parent=g7198.t1;
OW052035.1_Epicampocera_succincta_genome_assembly,_chromosome:_2	AUGUSTUS	exon	69470502	69470665	.	-	.	ID=g7198.t1.exon2;Parent=g7198.t1;
OW052035.1_Epicampocera_succincta_genome_assembly,_chromosome:_2	AUGUSTUS	start_codon	69470663	69470665	.	-	0	ID=g7198.t1.start1;Parent=g7198.t1;
OW052035.1_Epicampocera_succincta_genome_assembly,_chromosome:_2	AUGUSTUS	gene	69554640	69561962	.	-	.	ID=g7199;
OW052035.1_Epicampocera_succincta_genome_assembly,_chromosome:_2	AUGUSTUS	mRNA	69554640	69561962	1	-	.	ID=g7199.t1;Parent=g7199;
OW052035.1_Epicampocera_succincta_genome_assembly,_chromosome:_2	AUGUSTUS	stop_codon	69554640	69554642	.	-	0	ID=g7199.t1.stop1;Parent=g7199.t1;
OW052035.1_Epicampocera_succincta_genome_assembly,_chromosome:_2	AUGUSTUS	CDS	69554640	69554720	1	-	0	ID=g7199.t1.CDS1;Parent=g7199.t1;
OW052035.1_Epicampocera_succincta_genome_assembly,_chromosome:_2	AUGUSTUS	exon	69554640	69554720	.	-	.	ID=g7199.t1.exon1;Parent=g7199.t1;
OW052035.1_Epicampocera_succincta_genome_assembly,_chromosome:_2	AUGUSTUS	intron	69554721	69560860	1	-	.	ID=g7199.t1.intron1;Parent=g7199.t1;
OW052035.1_Epicampocera_succincta_genome_assembly,_chromosome:_2	AUGUSTUS	CDS	69560861	69560987	1	-	1	ID=g7199.t1.CDS2;Parent=g7199.t1;
OW052035.1_Epicampocera_succincta_genome_assembly,_chromosome:_2	AUGUSTUS	exon	69560861	69560987	.	-	.	ID=g7199.t1.exon2;Parent=g7199.t1;
OW052035.1_Epicampocera_succincta_genome_assembly,_chromosome:_2	AUGUSTUS	intron	69560988	69561049	1	-	.	ID=g7199.t1.intron2;Parent=g7199.t1;
OW052035.1_Epicampocera_succincta_genome_assembly,_chromosome:_2	AUGUSTUS	CDS	69561050	69561207	1	-	0	ID=g7199.t1.CDS3;Parent=g7199.t1;
OW052035.1_Epicampocera_succincta_genome_assembly,_chromosome:_2	AUGUSTUS	exon	69561050	69561207	.	-	.	ID=g7199.t1.exon3;Parent=g7199.t1;
OW052035.1_Epicampocera_succincta_genome_assembly,_chromosome:_2	AUGUSTUS	intron	69561208	69561496	1	-	.	ID=g7199.t1.intron3;Parent=g7199.t1;
OW052035.1_Epicampocera_succincta_genome_assembly,_chromosome:_2	AUGUSTUS	CDS	69561497	69561865	1	-	0	ID=g7199.t1.CDS4;Parent=g7199.t1;
OW052035.1_Epicampocera_succincta_genome_assembly,_chromosome:_2	AUGUSTUS	exon	69561497	69561865	.	-	.	ID=g7199.t1.exon4;Parent=g7199.t1;
OW052035.1_Epicampocera_succincta_genome_assembly,_chromosome:_2	AUGUSTUS	intron	69561866	69561935	1	-	.	ID=g7199.t1.intron4;Parent=g7199.t1;
OW052035.1_Epicampocera_succincta_genome_assembly,_chromosome:_2	AUGUSTUS	CDS	69561936	69561962	1	-	0	ID=g7199.t1.CDS5;Parent=g7199.t1;
OW052035.1_Epicampocera_succincta_genome_assembly,_chromosome:_2	AUGUSTUS	exon	69561936	69561962	.	-	.	ID=g7199.t1.exon5;Parent=g7199.t1;
OW052035.1_Epicampocera_succincta_genome_assembly,_chromosome:_2	AUGUSTUS	start_codon	69561960	69561962	.	-	0	ID=g7199.t1.start1;Parent=g7199.t1;
OW052035.1_Epicampocera_succincta_genome_assembly,_chromosome:_2	AUGUSTUS	mRNA	69560822	69561962	1	-	.	ID=g7199.t2;Parent=g7199;
OW052035.1_Epicampocera_succincta_genome_assembly,_chromosome:_2	AUGUSTUS	stop_codon	69560822	69560824	.	-	0	ID=g7199.t2.stop1;Parent=g7199.t2;
OW052035.1_Epicampocera_succincta_genome_assembly,_chromosome:_2	AUGUSTUS	CDS	69560822	69560987	1	-	1	ID=g7199.t2.CDS1;Parent=g7199.t2;
OW052035.1_Epicampocera_succincta_genome_assembly,_chromosome:_2	AUGUSTUS	exon	69560822	69560987	.	-	.	ID=g7199.t2.exon1;Parent=g7199.t2;
OW052035.1_Epicampocera_succincta_genome_assembly,_chromosome:_2	AUGUSTUS	intron	69560988	69561049	1	-	.	ID=g7199.t2.intron1;Parent=g7199.t2;
OW052035.1_Epicampocera_succincta_genome_assembly,_chromosome:_2	AUGUSTUS	CDS	69561050	69561207	1	-	0	ID=g7199.t2.CDS2;Parent=g7199.t2;
OW052035.1_Epicampocera_succincta_genome_assembly,_chromosome:_2	AUGUSTUS	exon	69561050	69561207	.	-	.	ID=g7199.t2.exon2;Parent=g7199.t2;
OW052035.1_Epicampocera_succincta_genome_assembly,_chromosome:_2	AUGUSTUS	intron	69561208	69561496	1	-	.	ID=g7199.t2.intron2;Parent=g7199.t2;
OW052035.1_Epicampocera_succincta_genome_assembly,_chromosome:_2	AUGUSTUS	CDS	69561497	69561865	1	-	0	ID=g7199.t2.CDS3;Parent=g7199.t2;
OW052035.1_Epicampocera_succincta_genome_assembly,_chromosome:_2	AUGUSTUS	exon	69561497	69561865	.	-	.	ID=g7199.t2.exon3;Parent=g7199.t2;
OW052035.1_Epicampocera_succincta_genome_assembly,_chromosome:_2	AUGUSTUS	intron	69561866	69561935	1	-	.	ID=g7199.t2.intron3;Parent=g7199.t2;
OW052035.1_Epicampocera_succincta_genome_assembly,_chromosome:_2	AUGUSTUS	CDS	69561936	69561962	1	-	0	ID=g7199.t2.CDS4;Parent=g7199.t2;
OW052035.1_Epicampocera_succincta_genome_assembly,_chromosome:_2	AUGUSTUS	exon	69561936	69561962	.	-	.	ID=g7199.t2.exon4;Parent=g7199.t2;
OW052035.1_Epicampocera_succincta_genome_assembly,_chromosome:_2	AUGUSTUS	start_codon	69561960	69561962	.	-	0	ID=g7199.t2.start1;Parent=g7199.t2;
OW052035.1_Epicampocera_succincta_genome_assembly,_chromosome:_2	AUGUSTUS	gene	69562164	69562511	.	-	.	ID=g7200;
OW052035.1_Epicampocera_succincta_genome_assembly,_chromosome:_2	AUGUSTUS	mRNA	69562164	69562511	0.87	-	.	ID=g7200.t1;Parent=g7200;
OW052035.1_Epicampocera_succincta_genome_assembly,_chromosome:_2	AUGUSTUS	stop_codon	69562164	69562166	.	-	0	ID=g7200.t1.stop1;Parent=g7200.t1;
OW052035.1_Epicampocera_succincta_genome_assembly,_chromosome:_2	AUGUSTUS	CDS	69562164	69562511	0.87	-	0	ID=g7200.t1.CDS1;Parent=g7200.t1;
OW052035.1_Epicampocera_succincta_genome_assembly,_chromosome:_2	AUGUSTUS	exon	69562164	69562511	.	-	.	ID=g7200.t1.exon1;Parent=g7200.t1;
OW052035.1_Epicampocera_succincta_genome_assembly,_chromosome:_2	AUGUSTUS	start_codon	69562509	69562511	.	-	0	ID=g7200.t1.start1;Parent=g7200.t1;
OW052035.1_Epicampocera_succincta_genome_assembly,_chromosome:_2	AUGUSTUS	gene	69563728	69565330	.	+	.	ID=g7201;
OW052035.1_Epicampocera_succincta_genome_assembly,_chromosome:_2	AUGUSTUS	mRNA	69563728	69565330	1	+	.	ID=g7201.t1;Parent=g7201;
OW052035.1_Epicampocera_succincta_genome_assembly,_chromosome:_2	AUGUSTUS	start_codon	69563728	69563730	.	+	0	ID=g7201.t1.start1;Parent=g7201.t1;
OW052035.1_Epicampocera_succincta_genome_assembly,_chromosome:_2	AUGUSTUS	CDS	69563728	69563754	1	+	0	ID=g7201.t1.CDS1;Parent=g7201.t1;
OW052035.1_Epicampocera_succincta_genome_assembly,_chromosome:_2	AUGUSTUS	exon	69563728	69563754	.	+	.	ID=g7201.t1.exon1;Parent=g7201.t1;
OW052035.1_Epicampocera_succincta_genome_assembly,_chromosome:_2	AUGUSTUS	intron	69563755	69563818	1	+	.	ID=g7201.t1.intron1;Parent=g7201.t1;
OW052035.1_Epicampocera_succincta_genome_assembly,_chromosome:_2	AUGUSTUS	CDS	69563819	69564205	1	+	0	ID=g7201.t1.CDS2;Parent=g7201.t1;
OW052035.1_Epicampocera_succincta_genome_assembly,_chromosome:_2	AUGUSTUS	exon	69563819	69564205	.	+	.	ID=g7201.t1.exon2;Parent=g7201.t1;
OW052035.1_Epicampocera_succincta_genome_assembly,_chromosome:_2	AUGUSTUS	intron	69564206	69564260	1	+	.	ID=g7201.t1.intron2;Parent=g7201.t1;
OW052035.1_Epicampocera_succincta_genome_assembly,_chromosome:_2	AUGUSTUS	CDS	69564261	69564415	1	+	0	ID=g7201.t1.CDS3;Parent=g7201.t1;
OW052035.1_Epicampocera_succincta_genome_assembly,_chromosome:_2	AUGUSTUS	exon	69564261	69564415	.	+	.	ID=g7201.t1.exon3;Parent=g7201.t1;
OW052035.1_Epicampocera_succincta_genome_assembly,_chromosome:_2	AUGUSTUS	intron	69564416	69565200	1	+	.	ID=g7201.t1.intron3;Parent=g7201.t1;
OW052035.1_Epicampocera_succincta_genome_assembly,_chromosome:_2	AUGUSTUS	CDS	69565201	69565330	1	+	1	ID=g7201.t1.CDS4;Parent=g7201.t1;
OW052035.1_Epicampocera_succincta_genome_assembly,_chromosome:_2	AUGUSTUS	exon	69565201	69565330	.	+	.	ID=g7201.t1.exon4;Parent=g7201.t1;
OW052035.1_Epicampocera_succincta_genome_assembly,_chromosome:_2	AUGUSTUS	stop_codon	69565328	69565330	.	+	0	ID=g7201.t1.stop1;Parent=g7201.t1;
OW052035.1_Epicampocera_succincta_genome_assembly,_chromosome:_2	AUGUSTUS	gene	69565400	69566440	.	-	.	ID=g7202;
OW052035.1_Epicampocera_succincta_genome_assembly,_chromosome:_2	AUGUSTUS	mRNA	69565400	69566440	1	-	.	ID=g7202.t1;Parent=g7202;
OW052035.1_Epicampocera_succincta_genome_assembly,_chromosome:_2	AUGUSTUS	stop_codon	69565400	69565402	.	-	0	ID=g7202.t1.stop1;Parent=g7202.t1;
OW052035.1_Epicampocera_succincta_genome_assembly,_chromosome:_2	AUGUSTUS	CDS	69565400	69565523	1	-	1	ID=g7202.t1.CDS1;Parent=g7202.t1;
OW052035.1_Epicampocera_succincta_genome_assembly,_chromosome:_2	AUGUSTUS	exon	69565400	69565523	.	-	.	ID=g7202.t1.exon1;Parent=g7202.t1;
OW052035.1_Epicampocera_succincta_genome_assembly,_chromosome:_2	AUGUSTUS	intron	69565524	69565790	1	-	.	ID=g7202.t1.intron1;Parent=g7202.t1;
OW052035.1_Epicampocera_succincta_genome_assembly,_chromosome:_2	AUGUSTUS	CDS	69565791	69566271	1	-	2	ID=g7202.t1.CDS2;Parent=g7202.t1;
OW052035.1_Epicampocera_succincta_genome_assembly,_chromosome:_2	AUGUSTUS	exon	69565791	69566271	.	-	.	ID=g7202.t1.exon2;Parent=g7202.t1;
OW052035.1_Epicampocera_succincta_genome_assembly,_chromosome:_2	AUGUSTUS	intron	69566272	69566331	1	-	.	ID=g7202.t1.intron2;Parent=g7202.t1;
OW052035.1_Epicampocera_succincta_genome_assembly,_chromosome:_2	AUGUSTUS	CDS	69566332	69566440	1	-	0	ID=g7202.t1.CDS3;Parent=g7202.t1;
OW052035.1_Epicampocera_succincta_genome_assembly,_chromosome:_2	AUGUSTUS	exon	69566332	69566440	.	-	.	ID=g7202.t1.exon3;Parent=g7202.t1;
OW052035.1_Epicampocera_succincta_genome_assembly,_chromosome:_2	AUGUSTUS	start_codon	69566438	69566440	.	-	0	ID=g7202.t1.start1;Parent=g7202.t1;
OW052035.1_Epicampocera_succincta_genome_assembly,_chromosome:_2	AUGUSTUS	gene	69568162	69569452	.	-	.	ID=g7203;
OW052035.1_Epicampocera_succincta_genome_assembly,_chromosome:_2	AUGUSTUS	mRNA	69568162	69569452	1	-	.	ID=g7203.t1;Parent=g7203;
OW052035.1_Epicampocera_succincta_genome_assembly,_chromosome:_2	AUGUSTUS	stop_codon	69568162	69568164	.	-	0	ID=g7203.t1.stop1;Parent=g7203.t1;
OW052035.1_Epicampocera_succincta_genome_assembly,_chromosome:_2	AUGUSTUS	CDS	69568162	69568285	1	-	1	ID=g7203.t1.CDS1;Parent=g7203.t1;
OW052035.1_Epicampocera_succincta_genome_assembly,_chromosome:_2	AUGUSTUS	exon	69568162	69568285	.	-	.	ID=g7203.t1.exon1;Parent=g7203.t1;
OW052035.1_Epicampocera_succincta_genome_assembly,_chromosome:_2	AUGUSTUS	intron	69568286	69568677	1	-	.	ID=g7203.t1.intron1;Parent=g7203.t1;
OW052035.1_Epicampocera_succincta_genome_assembly,_chromosome:_2	AUGUSTUS	CDS	69568678	69569185	1	-	2	ID=g7203.t1.CDS2;Parent=g7203.t1;
OW052035.1_Epicampocera_succincta_genome_assembly,_chromosome:_2	AUGUSTUS	exon	69568678	69569185	.	-	.	ID=g7203.t1.exon2;Parent=g7203.t1;
OW052035.1_Epicampocera_succincta_genome_assembly,_chromosome:_2	AUGUSTUS	intron	69569186	69569252	1	-	.	ID=g7203.t1.intron2;Parent=g7203.t1;
OW052035.1_Epicampocera_succincta_genome_assembly,_chromosome:_2	AUGUSTUS	CDS	69569253	69569370	1	-	0	ID=g7203.t1.CDS3;Parent=g7203.t1;
OW052035.1_Epicampocera_succincta_genome_assembly,_chromosome:_2	AUGUSTUS	exon	69569253	69569370	.	-	.	ID=g7203.t1.exon3;Parent=g7203.t1;
OW052035.1_Epicampocera_succincta_genome_assembly,_chromosome:_2	AUGUSTUS	intron	69569371	69569440	1	-	.	ID=g7203.t1.intron3;Parent=g7203.t1;
OW052035.1_Epicampocera_succincta_genome_assembly,_chromosome:_2	AUGUSTUS	CDS	69569441	69569452	1	-	0	ID=g7203.t1.CDS4;Parent=g7203.t1;
OW052035.1_Epicampocera_succincta_genome_assembly,_chromosome:_2	AUGUSTUS	exon	69569441	69569452	.	-	.	ID=g7203.t1.exon4;Parent=g7203.t1;
OW052035.1_Epicampocera_succincta_genome_assembly,_chromosome:_2	AUGUSTUS	start_codon	69569450	69569452	.	-	0	ID=g7203.t1.start1;Parent=g7203.t1;
OW052035.1_Epicampocera_succincta_genome_assembly,_chromosome:_2	AUGUSTUS	gene	69571697	69572234	.	+	.	ID=g7204;
OW052035.1_Epicampocera_succincta_genome_assembly,_chromosome:_2	AUGUSTUS	mRNA	69571697	69572234	1	+	.	ID=g7204.t1;Parent=g7204;
OW052035.1_Epicampocera_succincta_genome_assembly,_chromosome:_2	AUGUSTUS	start_codon	69571697	69571699	.	+	0	ID=g7204.t1.start1;Parent=g7204.t1;
OW052035.1_Epicampocera_succincta_genome_assembly,_chromosome:_2	AUGUSTUS	CDS	69571697	69571723	1	+	0	ID=g7204.t1.CDS1;Parent=g7204.t1;
OW052035.1_Epicampocera_succincta_genome_assembly,_chromosome:_2	AUGUSTUS	exon	69571697	69571723	.	+	.	ID=g7204.t1.exon1;Parent=g7204.t1;
OW052035.1_Epicampocera_succincta_genome_assembly,_chromosome:_2	AUGUSTUS	intron	69571724	69571793	1	+	.	ID=g7204.t1.intron1;Parent=g7204.t1;
OW052035.1_Epicampocera_succincta_genome_assembly,_chromosome:_2	AUGUSTUS	CDS	69571794	69572234	1	+	0	ID=g7204.t1.CDS2;Parent=g7204.t1;
OW052035.1_Epicampocera_succincta_genome_assembly,_chromosome:_2	AUGUSTUS	exon	69571794	69572234	.	+	.	ID=g7204.t1.exon2;Parent=g7204.t1;
OW052035.1_Epicampocera_succincta_genome_assembly,_chromosome:_2	AUGUSTUS	stop_codon	69572232	69572234	.	+	0	ID=g7204.t1.stop1;Parent=g7204.t1;
OW052035.1_Epicampocera_succincta_genome_assembly,_chromosome:_2	AUGUSTUS	gene	69575072	69580158	.	+	.	ID=g7205;
OW052035.1_Epicampocera_succincta_genome_assembly,_chromosome:_2	AUGUSTUS	mRNA	69575072	69580158	1	+	.	ID=g7205.t1;Parent=g7205;
OW052035.1_Epicampocera_succincta_genome_assembly,_chromosome:_2	AUGUSTUS	start_codon	69575072	69575074	.	+	0	ID=g7205.t1.start1;Parent=g7205.t1;
OW052035.1_Epicampocera_succincta_genome_assembly,_chromosome:_2	AUGUSTUS	CDS	69575072	69575237	1	+	0	ID=g7205.t1.CDS1;Parent=g7205.t1;
OW052035.1_Epicampocera_succincta_genome_assembly,_chromosome:_2	AUGUSTUS	exon	69575072	69575237	.	+	.	ID=g7205.t1.exon1;Parent=g7205.t1;
OW052035.1_Epicampocera_succincta_genome_assembly,_chromosome:_2	AUGUSTUS	intron	69575238	69576594	1	+	.	ID=g7205.t1.intron1;Parent=g7205.t1;
OW052035.1_Epicampocera_succincta_genome_assembly,_chromosome:_2	AUGUSTUS	CDS	69576595	69576747	1	+	2	ID=g7205.t1.CDS2;Parent=g7205.t1;
OW052035.1_Epicampocera_succincta_genome_assembly,_chromosome:_2	AUGUSTUS	exon	69576595	69576747	.	+	.	ID=g7205.t1.exon2;Parent=g7205.t1;
OW052035.1_Epicampocera_succincta_genome_assembly,_chromosome:_2	AUGUSTUS	intron	69576748	69578035	1	+	.	ID=g7205.t1.intron2;Parent=g7205.t1;
OW052035.1_Epicampocera_succincta_genome_assembly,_chromosome:_2	AUGUSTUS	CDS	69578036	69578171	1	+	2	ID=g7205.t1.CDS3;Parent=g7205.t1;
OW052035.1_Epicampocera_succincta_genome_assembly,_chromosome:_2	AUGUSTUS	exon	69578036	69578171	.	+	.	ID=g7205.t1.exon3;Parent=g7205.t1;
OW052035.1_Epicampocera_succincta_genome_assembly,_chromosome:_2	AUGUSTUS	intron	69578172	69578272	1	+	.	ID=g7205.t1.intron3;Parent=g7205.t1;
OW052035.1_Epicampocera_succincta_genome_assembly,_chromosome:_2	AUGUSTUS	CDS	69578273	69578400	1	+	1	ID=g7205.t1.CDS4;Parent=g7205.t1;
OW052035.1_Epicampocera_succincta_genome_assembly,_chromosome:_2	AUGUSTUS	exon	69578273	69578400	.	+	.	ID=g7205.t1.exon4;Parent=g7205.t1;
OW052035.1_Epicampocera_succincta_genome_assembly,_chromosome:_2	AUGUSTUS	intron	69578401	69578464	1	+	.	ID=g7205.t1.intron4;Parent=g7205.t1;
OW052035.1_Epicampocera_succincta_genome_assembly,_chromosome:_2	AUGUSTUS	CDS	69578465	69578752	1	+	2	ID=g7205.t1.CDS5;Parent=g7205.t1;
OW052035.1_Epicampocera_succincta_genome_assembly,_chromosome:_2	AUGUSTUS	exon	69578465	69578752	.	+	.	ID=g7205.t1.exon5;Parent=g7205.t1;
OW052035.1_Epicampocera_succincta_genome_assembly,_chromosome:_2	AUGUSTUS	intron	69578753	69578822	1	+	.	ID=g7205.t1.intron5;Parent=g7205.t1;
OW052035.1_Epicampocera_succincta_genome_assembly,_chromosome:_2	AUGUSTUS	CDS	69578823	69579050	1	+	2	ID=g7205.t1.CDS6;Parent=g7205.t1;
OW052035.1_Epicampocera_succincta_genome_assembly,_chromosome:_2	AUGUSTUS	exon	69578823	69579050	.	+	.	ID=g7205.t1.exon6;Parent=g7205.t1;
OW052035.1_Epicampocera_succincta_genome_assembly,_chromosome:_2	AUGUSTUS	intron	69579051	69580039	1	+	.	ID=g7205.t1.intron6;Parent=g7205.t1;
OW052035.1_Epicampocera_succincta_genome_assembly,_chromosome:_2	AUGUSTUS	CDS	69580040	69580158	1	+	2	ID=g7205.t1.CDS7;Parent=g7205.t1;
OW052035.1_Epicampocera_succincta_genome_assembly,_chromosome:_2	AUGUSTUS	exon	69580040	69580158	.	+	.	ID=g7205.t1.exon7;Parent=g7205.t1;
OW052035.1_Epicampocera_succincta_genome_assembly,_chromosome:_2	AUGUSTUS	stop_codon	69580156	69580158	.	+	0	ID=g7205.t1.stop1;Parent=g7205.t1;
OW052035.1_Epicampocera_succincta_genome_assembly,_chromosome:_2	AUGUSTUS	gene	69582243	69593988	.	-	.	ID=g7206;
OW052035.1_Epicampocera_succincta_genome_assembly,_chromosome:_2	AUGUSTUS	mRNA	69582243	69593988	1	-	.	ID=g7206.t1;Parent=g7206;
OW052035.1_Epicampocera_succincta_genome_assembly,_chromosome:_2	AUGUSTUS	stop_codon	69582243	69582245	.	-	0	ID=g7206.t1.stop1;Parent=g7206.t1;
OW052035.1_Epicampocera_succincta_genome_assembly,_chromosome:_2	AUGUSTUS	CDS	69582243	69582316	1	-	2	ID=g7206.t1.CDS1;Parent=g7206.t1;
OW052035.1_Epicampocera_succincta_genome_assembly,_chromosome:_2	AUGUSTUS	exon	69582243	69582316	.	-	.	ID=g7206.t1.exon1;Parent=g7206.t1;
OW052035.1_Epicampocera_succincta_genome_assembly,_chromosome:_2	AUGUSTUS	intron	69582317	69586733	1	-	.	ID=g7206.t1.intron1;Parent=g7206.t1;
OW052035.1_Epicampocera_succincta_genome_assembly,_chromosome:_2	AUGUSTUS	CDS	69586734	69586960	1	-	1	ID=g7206.t1.CDS2;Parent=g7206.t1;
OW052035.1_Epicampocera_succincta_genome_assembly,_chromosome:_2	AUGUSTUS	exon	69586734	69586960	.	-	.	ID=g7206.t1.exon2;Parent=g7206.t1;
OW052035.1_Epicampocera_succincta_genome_assembly,_chromosome:_2	AUGUSTUS	intron	69586961	69587038	1	-	.	ID=g7206.t1.intron2;Parent=g7206.t1;
OW052035.1_Epicampocera_succincta_genome_assembly,_chromosome:_2	AUGUSTUS	CDS	69587039	69587278	1	-	1	ID=g7206.t1.CDS3;Parent=g7206.t1;
OW052035.1_Epicampocera_succincta_genome_assembly,_chromosome:_2	AUGUSTUS	exon	69587039	69587278	.	-	.	ID=g7206.t1.exon3;Parent=g7206.t1;
OW052035.1_Epicampocera_succincta_genome_assembly,_chromosome:_2	AUGUSTUS	intron	69587279	69587334	1	-	.	ID=g7206.t1.intron3;Parent=g7206.t1;
OW052035.1_Epicampocera_succincta_genome_assembly,_chromosome:_2	AUGUSTUS	CDS	69587335	69587654	1	-	0	ID=g7206.t1.CDS4;Parent=g7206.t1;
OW052035.1_Epicampocera_succincta_genome_assembly,_chromosome:_2	AUGUSTUS	exon	69587335	69587654	.	-	.	ID=g7206.t1.exon4;Parent=g7206.t1;
OW052035.1_Epicampocera_succincta_genome_assembly,_chromosome:_2	AUGUSTUS	intron	69587655	69587718	1	-	.	ID=g7206.t1.intron4;Parent=g7206.t1;
OW052035.1_Epicampocera_succincta_genome_assembly,_chromosome:_2	AUGUSTUS	CDS	69587719	69587874	1	-	0	ID=g7206.t1.CDS5;Parent=g7206.t1;
OW052035.1_Epicampocera_succincta_genome_assembly,_chromosome:_2	AUGUSTUS	exon	69587719	69587874	.	-	.	ID=g7206.t1.exon5;Parent=g7206.t1;
OW052035.1_Epicampocera_succincta_genome_assembly,_chromosome:_2	AUGUSTUS	intron	69587875	69588816	1	-	.	ID=g7206.t1.intron5;Parent=g7206.t1;
OW052035.1_Epicampocera_succincta_genome_assembly,_chromosome:_2	AUGUSTUS	CDS	69588817	69588939	1	-	0	ID=g7206.t1.CDS6;Parent=g7206.t1;
OW052035.1_Epicampocera_succincta_genome_assembly,_chromosome:_2	AUGUSTUS	exon	69588817	69588939	.	-	.	ID=g7206.t1.exon6;Parent=g7206.t1;
OW052035.1_Epicampocera_succincta_genome_assembly,_chromosome:_2	AUGUSTUS	intron	69588940	69589000	1	-	.	ID=g7206.t1.intron6;Parent=g7206.t1;
OW052035.1_Epicampocera_succincta_genome_assembly,_chromosome:_2	AUGUSTUS	CDS	69589001	69589216	1	-	0	ID=g7206.t1.CDS7;Parent=g7206.t1;
OW052035.1_Epicampocera_succincta_genome_assembly,_chromosome:_2	AUGUSTUS	exon	69589001	69589216	.	-	.	ID=g7206.t1.exon7;Parent=g7206.t1;
OW052035.1_Epicampocera_succincta_genome_assembly,_chromosome:_2	AUGUSTUS	intron	69589217	69593289	1	-	.	ID=g7206.t1.intron7;Parent=g7206.t1;
OW052035.1_Epicampocera_succincta_genome_assembly,_chromosome:_2	AUGUSTUS	CDS	69593290	69593436	1	-	0	ID=g7206.t1.CDS8;Parent=g7206.t1;
OW052035.1_Epicampocera_succincta_genome_assembly,_chromosome:_2	AUGUSTUS	exon	69593290	69593436	.	-	.	ID=g7206.t1.exon8;Parent=g7206.t1;
OW052035.1_Epicampocera_succincta_genome_assembly,_chromosome:_2	AUGUSTUS	intron	69593437	69593496	1	-	.	ID=g7206.t1.intron8;Parent=g7206.t1;
OW052035.1_Epicampocera_succincta_genome_assembly,_chromosome:_2	AUGUSTUS	CDS	69593497	69593988	1	-	0	ID=g7206.t1.CDS9;Parent=g7206.t1;
OW052035.1_Epicampocera_succincta_genome_assembly,_chromosome:_2	AUGUSTUS	exon	69593497	69593988	.	-	.	ID=g7206.t1.exon9;Parent=g7206.t1;
OW052035.1_Epicampocera_succincta_genome_assembly,_chromosome:_2	AUGUSTUS	start_codon	69593986	69593988	.	-	0	ID=g7206.t1.start1;Parent=g7206.t1;
OW052035.1_Epicampocera_succincta_genome_assembly,_chromosome:_2	AUGUSTUS	gene	69598571	69598882	.	+	.	ID=g7207;
OW052035.1_Epicampocera_succincta_genome_assembly,_chromosome:_2	AUGUSTUS	mRNA	69598571	69598882	0.77	+	.	ID=g7207.t1;Parent=g7207;
OW052035.1_Epicampocera_succincta_genome_assembly,_chromosome:_2	AUGUSTUS	start_codon	69598571	69598573	.	+	0	ID=g7207.t1.start1;Parent=g7207.t1;
OW052035.1_Epicampocera_succincta_genome_assembly,_chromosome:_2	AUGUSTUS	CDS	69598571	69598576	0.77	+	0	ID=g7207.t1.CDS1;Parent=g7207.t1;
OW052035.1_Epicampocera_succincta_genome_assembly,_chromosome:_2	AUGUSTUS	exon	69598571	69598576	.	+	.	ID=g7207.t1.exon1;Parent=g7207.t1;
OW052035.1_Epicampocera_succincta_genome_assembly,_chromosome:_2	AUGUSTUS	intron	69598577	69598636	0.77	+	.	ID=g7207.t1.intron1;Parent=g7207.t1;
OW052035.1_Epicampocera_succincta_genome_assembly,_chromosome:_2	AUGUSTUS	CDS	69598637	69598882	1	+	0	ID=g7207.t1.CDS2;Parent=g7207.t1;
OW052035.1_Epicampocera_succincta_genome_assembly,_chromosome:_2	AUGUSTUS	exon	69598637	69598882	.	+	.	ID=g7207.t1.exon2;Parent=g7207.t1;
OW052035.1_Epicampocera_succincta_genome_assembly,_chromosome:_2	AUGUSTUS	stop_codon	69598880	69598882	.	+	0	ID=g7207.t1.stop1;Parent=g7207.t1;
OW052035.1_Epicampocera_succincta_genome_assembly,_chromosome:_2	AUGUSTUS	gene	69598884	69614358	.	-	.	ID=g7208;
OW052035.1_Epicampocera_succincta_genome_assembly,_chromosome:_2	AUGUSTUS	mRNA	69598884	69614358	1	-	.	ID=g7208.t1;Parent=g7208;
OW052035.1_Epicampocera_succincta_genome_assembly,_chromosome:_2	AUGUSTUS	stop_codon	69598884	69598886	.	-	0	ID=g7208.t1.stop1;Parent=g7208.t1;
OW052035.1_Epicampocera_succincta_genome_assembly,_chromosome:_2	AUGUSTUS	CDS	69598884	69598926	1	-	1	ID=g7208.t1.CDS1;Parent=g7208.t1;
OW052035.1_Epicampocera_succincta_genome_assembly,_chromosome:_2	AUGUSTUS	exon	69598884	69598926	.	-	.	ID=g7208.t1.exon1;Parent=g7208.t1;
OW052035.1_Epicampocera_succincta_genome_assembly,_chromosome:_2	AUGUSTUS	intron	69598927	69598989	1	-	.	ID=g7208.t1.intron1;Parent=g7208.t1;
OW052035.1_Epicampocera_succincta_genome_assembly,_chromosome:_2	AUGUSTUS	CDS	69598990	69599194	1	-	2	ID=g7208.t1.CDS2;Parent=g7208.t1;
OW052035.1_Epicampocera_succincta_genome_assembly,_chromosome:_2	AUGUSTUS	exon	69598990	69599194	.	-	.	ID=g7208.t1.exon2;Parent=g7208.t1;
OW052035.1_Epicampocera_succincta_genome_assembly,_chromosome:_2	AUGUSTUS	intron	69599195	69600167	1	-	.	ID=g7208.t1.intron2;Parent=g7208.t1;
OW052035.1_Epicampocera_succincta_genome_assembly,_chromosome:_2	AUGUSTUS	CDS	69600168	69601550	1	-	2	ID=g7208.t1.CDS3;Parent=g7208.t1;
OW052035.1_Epicampocera_succincta_genome_assembly,_chromosome:_2	AUGUSTUS	exon	69600168	69601550	.	-	.	ID=g7208.t1.exon3;Parent=g7208.t1;
OW052035.1_Epicampocera_succincta_genome_assembly,_chromosome:_2	AUGUSTUS	intron	69601551	69601869	1	-	.	ID=g7208.t1.intron3;Parent=g7208.t1;
OW052035.1_Epicampocera_succincta_genome_assembly,_chromosome:_2	AUGUSTUS	CDS	69601870	69602019	1	-	2	ID=g7208.t1.CDS4;Parent=g7208.t1;
OW052035.1_Epicampocera_succincta_genome_assembly,_chromosome:_2	AUGUSTUS	exon	69601870	69602019	.	-	.	ID=g7208.t1.exon4;Parent=g7208.t1;
OW052035.1_Epicampocera_succincta_genome_assembly,_chromosome:_2	AUGUSTUS	intron	69602020	69602083	1	-	.	ID=g7208.t1.intron4;Parent=g7208.t1;
OW052035.1_Epicampocera_succincta_genome_assembly,_chromosome:_2	AUGUSTUS	CDS	69602084	69602340	1	-	1	ID=g7208.t1.CDS5;Parent=g7208.t1;
OW052035.1_Epicampocera_succincta_genome_assembly,_chromosome:_2	AUGUSTUS	exon	69602084	69602340	.	-	.	ID=g7208.t1.exon5;Parent=g7208.t1;
OW052035.1_Epicampocera_succincta_genome_assembly,_chromosome:_2	AUGUSTUS	intron	69602341	69602404	1	-	.	ID=g7208.t1.intron5;Parent=g7208.t1;
OW052035.1_Epicampocera_succincta_genome_assembly,_chromosome:_2	AUGUSTUS	CDS	69602405	69602626	1	-	1	ID=g7208.t1.CDS6;Parent=g7208.t1;
OW052035.1_Epicampocera_succincta_genome_assembly,_chromosome:_2	AUGUSTUS	exon	69602405	69602626	.	-	.	ID=g7208.t1.exon6;Parent=g7208.t1;
OW052035.1_Epicampocera_succincta_genome_assembly,_chromosome:_2	AUGUSTUS	intron	69602627	69603334	1	-	.	ID=g7208.t1.intron6;Parent=g7208.t1;
OW052035.1_Epicampocera_succincta_genome_assembly,_chromosome:_2	AUGUSTUS	CDS	69603335	69603558	1	-	0	ID=g7208.t1.CDS7;Parent=g7208.t1;
OW052035.1_Epicampocera_succincta_genome_assembly,_chromosome:_2	AUGUSTUS	exon	69603335	69603558	.	-	.	ID=g7208.t1.exon7;Parent=g7208.t1;
OW052035.1_Epicampocera_succincta_genome_assembly,_chromosome:_2	AUGUSTUS	intron	69603559	69604027	1	-	.	ID=g7208.t1.intron7;Parent=g7208.t1;
OW052035.1_Epicampocera_succincta_genome_assembly,_chromosome:_2	AUGUSTUS	CDS	69604028	69604212	1	-	2	ID=g7208.t1.CDS8;Parent=g7208.t1;
OW052035.1_Epicampocera_succincta_genome_assembly,_chromosome:_2	AUGUSTUS	exon	69604028	69604212	.	-	.	ID=g7208.t1.exon8;Parent=g7208.t1;
OW052035.1_Epicampocera_succincta_genome_assembly,_chromosome:_2	AUGUSTUS	intron	69604213	69607491	1	-	.	ID=g7208.t1.intron8;Parent=g7208.t1;
OW052035.1_Epicampocera_succincta_genome_assembly,_chromosome:_2	AUGUSTUS	CDS	69607492	69607550	1	-	1	ID=g7208.t1.CDS9;Parent=g7208.t1;
OW052035.1_Epicampocera_succincta_genome_assembly,_chromosome:_2	AUGUSTUS	exon	69607492	69607550	.	-	.	ID=g7208.t1.exon9;Parent=g7208.t1;
OW052035.1_Epicampocera_succincta_genome_assembly,_chromosome:_2	AUGUSTUS	intron	69607551	69614227	1	-	.	ID=g7208.t1.intron9;Parent=g7208.t1;
OW052035.1_Epicampocera_succincta_genome_assembly,_chromosome:_2	AUGUSTUS	CDS	69614228	69614358	1	-	0	ID=g7208.t1.CDS10;Parent=g7208.t1;
OW052035.1_Epicampocera_succincta_genome_assembly,_chromosome:_2	AUGUSTUS	exon	69614228	69614358	.	-	.	ID=g7208.t1.exon10;Parent=g7208.t1;
OW052035.1_Epicampocera_succincta_genome_assembly,_chromosome:_2	AUGUSTUS	start_codon	69614356	69614358	.	-	0	ID=g7208.t1.start1;Parent=g7208.t1;
OW052035.1_Epicampocera_succincta_genome_assembly,_chromosome:_2	GeneMark.hmm3	mRNA	69598986	69614358	.	-	.	ID=g7208.t2;Parent=g7208;
OW052035.1_Epicampocera_succincta_genome_assembly,_chromosome:_2	GeneMark.hmm3	stop_codon	69598986	69598988	.	-	0	ID=g7208.t2.stop1;Parent=g7208.t2;
OW052035.1_Epicampocera_succincta_genome_assembly,_chromosome:_2	GeneMark.hmm3	CDS	69598986	69599194	.	-	2	ID=g7208.t2.CDS1;Parent=g7208.t2;
OW052035.1_Epicampocera_succincta_genome_assembly,_chromosome:_2	GeneMark.hmm3	exon	69598986	69599194	0	-	.	ID=g7208.t2.exon1;Parent=g7208.t2;
OW052035.1_Epicampocera_succincta_genome_assembly,_chromosome:_2	GeneMark.hmm3	intron	69599195	69600167	.	-	2	ID=g7208.t2.intron1;Parent=g7208.t2;
OW052035.1_Epicampocera_succincta_genome_assembly,_chromosome:_2	GeneMark.hmm3	CDS	69600168	69601550	.	-	2	ID=g7208.t2.CDS2;Parent=g7208.t2;
OW052035.1_Epicampocera_succincta_genome_assembly,_chromosome:_2	GeneMark.hmm3	exon	69600168	69601550	0	-	.	ID=g7208.t2.exon2;Parent=g7208.t2;
OW052035.1_Epicampocera_succincta_genome_assembly,_chromosome:_2	GeneMark.hmm3	intron	69601551	69601869	.	-	2	ID=g7208.t2.intron2;Parent=g7208.t2;
OW052035.1_Epicampocera_succincta_genome_assembly,_chromosome:_2	GeneMark.hmm3	CDS	69601870	69602019	.	-	2	ID=g7208.t2.CDS3;Parent=g7208.t2;
OW052035.1_Epicampocera_succincta_genome_assembly,_chromosome:_2	GeneMark.hmm3	exon	69601870	69602019	0	-	.	ID=g7208.t2.exon3;Parent=g7208.t2;
OW052035.1_Epicampocera_succincta_genome_assembly,_chromosome:_2	GeneMark.hmm3	intron	69602020	69602083	.	-	1	ID=g7208.t2.intron3;Parent=g7208.t2;
OW052035.1_Epicampocera_succincta_genome_assembly,_chromosome:_2	GeneMark.hmm3	CDS	69602084	69602340	.	-	1	ID=g7208.t2.CDS4;Parent=g7208.t2;
OW052035.1_Epicampocera_succincta_genome_assembly,_chromosome:_2	GeneMark.hmm3	exon	69602084	69602340	0	-	.	ID=g7208.t2.exon4;Parent=g7208.t2;
OW052035.1_Epicampocera_succincta_genome_assembly,_chromosome:_2	GeneMark.hmm3	intron	69602341	69602404	.	-	1	ID=g7208.t2.intron4;Parent=g7208.t2;
OW052035.1_Epicampocera_succincta_genome_assembly,_chromosome:_2	GeneMark.hmm3	CDS	69602405	69602626	.	-	1	ID=g7208.t2.CDS5;Parent=g7208.t2;
OW052035.1_Epicampocera_succincta_genome_assembly,_chromosome:_2	GeneMark.hmm3	exon	69602405	69602626	0	-	.	ID=g7208.t2.exon5;Parent=g7208.t2;
OW052035.1_Epicampocera_succincta_genome_assembly,_chromosome:_2	GeneMark.hmm3	intron	69602627	69603334	.	-	0	ID=g7208.t2.intron5;Parent=g7208.t2;
OW052035.1_Epicampocera_succincta_genome_assembly,_chromosome:_2	GeneMark.hmm3	CDS	69603335	69603558	.	-	0	ID=g7208.t2.CDS6;Parent=g7208.t2;
OW052035.1_Epicampocera_succincta_genome_assembly,_chromosome:_2	GeneMark.hmm3	exon	69603335	69603558	0	-	.	ID=g7208.t2.exon6;Parent=g7208.t2;
OW052035.1_Epicampocera_succincta_genome_assembly,_chromosome:_2	GeneMark.hmm3	intron	69603559	69604027	.	-	2	ID=g7208.t2.intron6;Parent=g7208.t2;
OW052035.1_Epicampocera_succincta_genome_assembly,_chromosome:_2	GeneMark.hmm3	CDS	69604028	69604212	.	-	2	ID=g7208.t2.CDS7;Parent=g7208.t2;
OW052035.1_Epicampocera_succincta_genome_assembly,_chromosome:_2	GeneMark.hmm3	exon	69604028	69604212	0	-	.	ID=g7208.t2.exon7;Parent=g7208.t2;
OW052035.1_Epicampocera_succincta_genome_assembly,_chromosome:_2	GeneMark.hmm3	intron	69604213	69607491	.	-	1	ID=g7208.t2.intron7;Parent=g7208.t2;
OW052035.1_Epicampocera_succincta_genome_assembly,_chromosome:_2	GeneMark.hmm3	CDS	69607492	69607550	.	-	1	ID=g7208.t2.CDS8;Parent=g7208.t2;
OW052035.1_Epicampocera_succincta_genome_assembly,_chromosome:_2	GeneMark.hmm3	exon	69607492	69607550	0	-	.	ID=g7208.t2.exon8;Parent=g7208.t2;
OW052035.1_Epicampocera_succincta_genome_assembly,_chromosome:_2	GeneMark.hmm3	intron	69607551	69614227	.	-	0	ID=g7208.t2.intron8;Parent=g7208.t2;
OW052035.1_Epicampocera_succincta_genome_assembly,_chromosome:_2	GeneMark.hmm3	CDS	69614228	69614358	.	-	0	ID=g7208.t2.CDS9;Parent=g7208.t2;
OW052035.1_Epicampocera_succincta_genome_assembly,_chromosome:_2	GeneMark.hmm3	exon	69614228	69614358	0	-	.	ID=g7208.t2.exon9;Parent=g7208.t2;
OW052035.1_Epicampocera_succincta_genome_assembly,_chromosome:_2	GeneMark.hmm3	start_codon	69614356	69614358	.	-	0	ID=g7208.t2.start1;Parent=g7208.t2;
OW052035.1_Epicampocera_succincta_genome_assembly,_chromosome:_2	AUGUSTUS	gene	69627181	69628407	.	-	.	ID=g7209;
OW052035.1_Epicampocera_succincta_genome_assembly,_chromosome:_2	AUGUSTUS	mRNA	69627181	69628407	1	-	.	ID=g7209.t1;Parent=g7209;
OW052035.1_Epicampocera_succincta_genome_assembly,_chromosome:_2	AUGUSTUS	stop_codon	69627181	69627183	.	-	0	ID=g7209.t1.stop1;Parent=g7209.t1;
OW052035.1_Epicampocera_succincta_genome_assembly,_chromosome:_2	AUGUSTUS	CDS	69627181	69627300	1	-	0	ID=g7209.t1.CDS1;Parent=g7209.t1;
OW052035.1_Epicampocera_succincta_genome_assembly,_chromosome:_2	AUGUSTUS	exon	69627181	69627300	.	-	.	ID=g7209.t1.exon1;Parent=g7209.t1;
OW052035.1_Epicampocera_succincta_genome_assembly,_chromosome:_2	AUGUSTUS	intron	69627301	69628218	1	-	.	ID=g7209.t1.intron1;Parent=g7209.t1;
OW052035.1_Epicampocera_succincta_genome_assembly,_chromosome:_2	AUGUSTUS	CDS	69628219	69628407	1	-	0	ID=g7209.t1.CDS2;Parent=g7209.t1;
OW052035.1_Epicampocera_succincta_genome_assembly,_chromosome:_2	AUGUSTUS	exon	69628219	69628407	.	-	.	ID=g7209.t1.exon2;Parent=g7209.t1;
OW052035.1_Epicampocera_succincta_genome_assembly,_chromosome:_2	AUGUSTUS	start_codon	69628405	69628407	.	-	0	ID=g7209.t1.start1;Parent=g7209.t1;
OW052035.1_Epicampocera_succincta_genome_assembly,_chromosome:_2	AUGUSTUS	gene	69681949	69687520	.	-	.	ID=g7210;
OW052035.1_Epicampocera_succincta_genome_assembly,_chromosome:_2	AUGUSTUS	mRNA	69681949	69687520	1	-	.	ID=g7210.t1;Parent=g7210;
OW052035.1_Epicampocera_succincta_genome_assembly,_chromosome:_2	AUGUSTUS	stop_codon	69681949	69681951	.	-	0	ID=g7210.t1.stop1;Parent=g7210.t1;
OW052035.1_Epicampocera_succincta_genome_assembly,_chromosome:_2	AUGUSTUS	CDS	69681949	69682117	1	-	1	ID=g7210.t1.CDS1;Parent=g7210.t1;
OW052035.1_Epicampocera_succincta_genome_assembly,_chromosome:_2	AUGUSTUS	exon	69681949	69682117	.	-	.	ID=g7210.t1.exon1;Parent=g7210.t1;
OW052035.1_Epicampocera_succincta_genome_assembly,_chromosome:_2	AUGUSTUS	intron	69682118	69682311	1	-	.	ID=g7210.t1.intron1;Parent=g7210.t1;
OW052035.1_Epicampocera_succincta_genome_assembly,_chromosome:_2	AUGUSTUS	CDS	69682312	69686399	1	-	0	ID=g7210.t1.CDS2;Parent=g7210.t1;
OW052035.1_Epicampocera_succincta_genome_assembly,_chromosome:_2	AUGUSTUS	exon	69682312	69686399	.	-	.	ID=g7210.t1.exon2;Parent=g7210.t1;
OW052035.1_Epicampocera_succincta_genome_assembly,_chromosome:_2	AUGUSTUS	intron	69686400	69686468	1	-	.	ID=g7210.t1.intron2;Parent=g7210.t1;
OW052035.1_Epicampocera_succincta_genome_assembly,_chromosome:_2	AUGUSTUS	CDS	69686469	69686522	1	-	0	ID=g7210.t1.CDS3;Parent=g7210.t1;
OW052035.1_Epicampocera_succincta_genome_assembly,_chromosome:_2	AUGUSTUS	exon	69686469	69686522	.	-	.	ID=g7210.t1.exon3;Parent=g7210.t1;
OW052035.1_Epicampocera_succincta_genome_assembly,_chromosome:_2	AUGUSTUS	intron	69686523	69687385	1	-	.	ID=g7210.t1.intron3;Parent=g7210.t1;
OW052035.1_Epicampocera_succincta_genome_assembly,_chromosome:_2	AUGUSTUS	CDS	69687386	69687520	1	-	0	ID=g7210.t1.CDS4;Parent=g7210.t1;
OW052035.1_Epicampocera_succincta_genome_assembly,_chromosome:_2	AUGUSTUS	exon	69687386	69687520	.	-	.	ID=g7210.t1.exon4;Parent=g7210.t1;
OW052035.1_Epicampocera_succincta_genome_assembly,_chromosome:_2	AUGUSTUS	start_codon	69687518	69687520	.	-	0	ID=g7210.t1.start1;Parent=g7210.t1;
OW052035.1_Epicampocera_succincta_genome_assembly,_chromosome:_2	GeneMark.hmm3	mRNA	69681949	69687472	.	-	.	ID=g7210.t2;Parent=g7210;
OW052035.1_Epicampocera_succincta_genome_assembly,_chromosome:_2	GeneMark.hmm3	stop_codon	69681949	69681951	.	-	0	ID=g7210.t2.stop1;Parent=g7210.t2;
OW052035.1_Epicampocera_succincta_genome_assembly,_chromosome:_2	GeneMark.hmm3	CDS	69681949	69682117	.	-	1	ID=g7210.t2.CDS1;Parent=g7210.t2;
OW052035.1_Epicampocera_succincta_genome_assembly,_chromosome:_2	GeneMark.hmm3	exon	69681949	69682117	0	-	.	ID=g7210.t2.exon1;Parent=g7210.t2;
OW052035.1_Epicampocera_succincta_genome_assembly,_chromosome:_2	GeneMark.hmm3	intron	69682118	69682311	.	-	0	ID=g7210.t2.intron1;Parent=g7210.t2;
OW052035.1_Epicampocera_succincta_genome_assembly,_chromosome:_2	GeneMark.hmm3	CDS	69682312	69686399	.	-	0	ID=g7210.t2.CDS2;Parent=g7210.t2;
OW052035.1_Epicampocera_succincta_genome_assembly,_chromosome:_2	GeneMark.hmm3	exon	69682312	69686399	0	-	.	ID=g7210.t2.exon2;Parent=g7210.t2;
OW052035.1_Epicampocera_succincta_genome_assembly,_chromosome:_2	GeneMark.hmm3	intron	69686400	69686468	.	-	0	ID=g7210.t2.intron2;Parent=g7210.t2;
OW052035.1_Epicampocera_succincta_genome_assembly,_chromosome:_2	GeneMark.hmm3	CDS	69686469	69686522	.	-	0	ID=g7210.t2.CDS3;Parent=g7210.t2;
OW052035.1_Epicampocera_succincta_genome_assembly,_chromosome:_2	GeneMark.hmm3	exon	69686469	69686522	0	-	.	ID=g7210.t2.exon3;Parent=g7210.t2;
OW052035.1_Epicampocera_succincta_genome_assembly,_chromosome:_2	GeneMark.hmm3	intron	69686523	69687385	.	-	0	ID=g7210.t2.intron3;Parent=g7210.t2;
OW052035.1_Epicampocera_succincta_genome_assembly,_chromosome:_2	GeneMark.hmm3	CDS	69687386	69687472	.	-	0	ID=g7210.t2.CDS4;Parent=g7210.t2;
OW052035.1_Epicampocera_succincta_genome_assembly,_chromosome:_2	GeneMark.hmm3	exon	69687386	69687472	0	-	.	ID=g7210.t2.exon4;Parent=g7210.t2;
OW052035.1_Epicampocera_succincta_genome_assembly,_chromosome:_2	GeneMark.hmm3	start_codon	69687470	69687472	.	-	0	ID=g7210.t2.start1;Parent=g7210.t2;
OW052035.1_Epicampocera_succincta_genome_assembly,_chromosome:_2	AUGUSTUS	gene	69714538	69714795	.	+	.	ID=g7211;
OW052035.1_Epicampocera_succincta_genome_assembly,_chromosome:_2	AUGUSTUS	mRNA	69714538	69714795	1	+	.	ID=g7211.t1;Parent=g7211;
OW052035.1_Epicampocera_succincta_genome_assembly,_chromosome:_2	AUGUSTUS	start_codon	69714538	69714540	.	+	0	ID=g7211.t1.start1;Parent=g7211.t1;
OW052035.1_Epicampocera_succincta_genome_assembly,_chromosome:_2	AUGUSTUS	CDS	69714538	69714795	1	+	0	ID=g7211.t1.CDS1;Parent=g7211.t1;
OW052035.1_Epicampocera_succincta_genome_assembly,_chromosome:_2	AUGUSTUS	exon	69714538	69714795	.	+	.	ID=g7211.t1.exon1;Parent=g7211.t1;
OW052035.1_Epicampocera_succincta_genome_assembly,_chromosome:_2	AUGUSTUS	stop_codon	69714793	69714795	.	+	0	ID=g7211.t1.stop1;Parent=g7211.t1;
OW052035.1_Epicampocera_succincta_genome_assembly,_chromosome:_2	AUGUSTUS	gene	69734000	69751564	.	+	.	ID=g7212;
OW052035.1_Epicampocera_succincta_genome_assembly,_chromosome:_2	AUGUSTUS	mRNA	69734000	69751564	1	+	.	ID=g7212.t1;Parent=g7212;
OW052035.1_Epicampocera_succincta_genome_assembly,_chromosome:_2	AUGUSTUS	start_codon	69734000	69734002	.	+	0	ID=g7212.t1.start1;Parent=g7212.t1;
OW052035.1_Epicampocera_succincta_genome_assembly,_chromosome:_2	AUGUSTUS	CDS	69734000	69734122	1	+	0	ID=g7212.t1.CDS1;Parent=g7212.t1;
OW052035.1_Epicampocera_succincta_genome_assembly,_chromosome:_2	AUGUSTUS	exon	69734000	69734122	.	+	.	ID=g7212.t1.exon1;Parent=g7212.t1;
OW052035.1_Epicampocera_succincta_genome_assembly,_chromosome:_2	AUGUSTUS	intron	69734123	69734981	1	+	.	ID=g7212.t1.intron1;Parent=g7212.t1;
OW052035.1_Epicampocera_succincta_genome_assembly,_chromosome:_2	AUGUSTUS	CDS	69734982	69735038	1	+	0	ID=g7212.t1.CDS2;Parent=g7212.t1;
OW052035.1_Epicampocera_succincta_genome_assembly,_chromosome:_2	AUGUSTUS	exon	69734982	69735038	.	+	.	ID=g7212.t1.exon2;Parent=g7212.t1;
OW052035.1_Epicampocera_succincta_genome_assembly,_chromosome:_2	AUGUSTUS	intron	69735039	69744350	1	+	.	ID=g7212.t1.intron2;Parent=g7212.t1;
OW052035.1_Epicampocera_succincta_genome_assembly,_chromosome:_2	AUGUSTUS	CDS	69744351	69744437	1	+	0	ID=g7212.t1.CDS3;Parent=g7212.t1;
OW052035.1_Epicampocera_succincta_genome_assembly,_chromosome:_2	AUGUSTUS	exon	69744351	69744437	.	+	.	ID=g7212.t1.exon3;Parent=g7212.t1;
OW052035.1_Epicampocera_succincta_genome_assembly,_chromosome:_2	AUGUSTUS	intron	69744438	69745813	1	+	.	ID=g7212.t1.intron3;Parent=g7212.t1;
OW052035.1_Epicampocera_succincta_genome_assembly,_chromosome:_2	AUGUSTUS	CDS	69745814	69745980	1	+	0	ID=g7212.t1.CDS4;Parent=g7212.t1;
OW052035.1_Epicampocera_succincta_genome_assembly,_chromosome:_2	AUGUSTUS	exon	69745814	69745980	.	+	.	ID=g7212.t1.exon4;Parent=g7212.t1;
OW052035.1_Epicampocera_succincta_genome_assembly,_chromosome:_2	AUGUSTUS	intron	69745981	69750310	1	+	.	ID=g7212.t1.intron4;Parent=g7212.t1;
OW052035.1_Epicampocera_succincta_genome_assembly,_chromosome:_2	AUGUSTUS	CDS	69750311	69751182	1	+	1	ID=g7212.t1.CDS5;Parent=g7212.t1;
OW052035.1_Epicampocera_succincta_genome_assembly,_chromosome:_2	AUGUSTUS	exon	69750311	69751182	.	+	.	ID=g7212.t1.exon5;Parent=g7212.t1;
OW052035.1_Epicampocera_succincta_genome_assembly,_chromosome:_2	AUGUSTUS	intron	69751183	69751251	1	+	.	ID=g7212.t1.intron5;Parent=g7212.t1;
OW052035.1_Epicampocera_succincta_genome_assembly,_chromosome:_2	AUGUSTUS	CDS	69751252	69751379	1	+	2	ID=g7212.t1.CDS6;Parent=g7212.t1;
OW052035.1_Epicampocera_succincta_genome_assembly,_chromosome:_2	AUGUSTUS	exon	69751252	69751379	.	+	.	ID=g7212.t1.exon6;Parent=g7212.t1;
OW052035.1_Epicampocera_succincta_genome_assembly,_chromosome:_2	AUGUSTUS	intron	69751380	69751447	1	+	.	ID=g7212.t1.intron6;Parent=g7212.t1;
OW052035.1_Epicampocera_succincta_genome_assembly,_chromosome:_2	AUGUSTUS	CDS	69751448	69751564	1	+	0	ID=g7212.t1.CDS7;Parent=g7212.t1;
OW052035.1_Epicampocera_succincta_genome_assembly,_chromosome:_2	AUGUSTUS	exon	69751448	69751564	.	+	.	ID=g7212.t1.exon7;Parent=g7212.t1;
OW052035.1_Epicampocera_succincta_genome_assembly,_chromosome:_2	AUGUSTUS	stop_codon	69751562	69751564	.	+	0	ID=g7212.t1.stop1;Parent=g7212.t1;
OW052035.1_Epicampocera_succincta_genome_assembly,_chromosome:_2	AUGUSTUS	gene	69756597	69769369	.	+	.	ID=g7213;
OW052035.1_Epicampocera_succincta_genome_assembly,_chromosome:_2	AUGUSTUS	mRNA	69756597	69769369	1	+	.	ID=g7213.t1;Parent=g7213;
OW052035.1_Epicampocera_succincta_genome_assembly,_chromosome:_2	AUGUSTUS	start_codon	69756597	69756599	.	+	0	ID=g7213.t1.start1;Parent=g7213.t1;
OW052035.1_Epicampocera_succincta_genome_assembly,_chromosome:_2	AUGUSTUS	CDS	69756597	69757417	1	+	0	ID=g7213.t1.CDS1;Parent=g7213.t1;
OW052035.1_Epicampocera_succincta_genome_assembly,_chromosome:_2	AUGUSTUS	exon	69756597	69757417	.	+	.	ID=g7213.t1.exon1;Parent=g7213.t1;
OW052035.1_Epicampocera_succincta_genome_assembly,_chromosome:_2	AUGUSTUS	intron	69757418	69767953	1	+	.	ID=g7213.t1.intron1;Parent=g7213.t1;
OW052035.1_Epicampocera_succincta_genome_assembly,_chromosome:_2	AUGUSTUS	CDS	69767954	69768473	1	+	1	ID=g7213.t1.CDS2;Parent=g7213.t1;
OW052035.1_Epicampocera_succincta_genome_assembly,_chromosome:_2	AUGUSTUS	exon	69767954	69768473	.	+	.	ID=g7213.t1.exon2;Parent=g7213.t1;
OW052035.1_Epicampocera_succincta_genome_assembly,_chromosome:_2	AUGUSTUS	intron	69768474	69768554	1	+	.	ID=g7213.t1.intron2;Parent=g7213.t1;
OW052035.1_Epicampocera_succincta_genome_assembly,_chromosome:_2	AUGUSTUS	CDS	69768555	69768650	1	+	0	ID=g7213.t1.CDS3;Parent=g7213.t1;
OW052035.1_Epicampocera_succincta_genome_assembly,_chromosome:_2	AUGUSTUS	exon	69768555	69768650	.	+	.	ID=g7213.t1.exon3;Parent=g7213.t1;
OW052035.1_Epicampocera_succincta_genome_assembly,_chromosome:_2	AUGUSTUS	intron	69768651	69768817	1	+	.	ID=g7213.t1.intron3;Parent=g7213.t1;
OW052035.1_Epicampocera_succincta_genome_assembly,_chromosome:_2	AUGUSTUS	CDS	69768818	69769099	1	+	0	ID=g7213.t1.CDS4;Parent=g7213.t1;
OW052035.1_Epicampocera_succincta_genome_assembly,_chromosome:_2	AUGUSTUS	exon	69768818	69769099	.	+	.	ID=g7213.t1.exon4;Parent=g7213.t1;
OW052035.1_Epicampocera_succincta_genome_assembly,_chromosome:_2	AUGUSTUS	intron	69769100	69769174	1	+	.	ID=g7213.t1.intron4;Parent=g7213.t1;
OW052035.1_Epicampocera_succincta_genome_assembly,_chromosome:_2	AUGUSTUS	CDS	69769175	69769369	1	+	0	ID=g7213.t1.CDS5;Parent=g7213.t1;
OW052035.1_Epicampocera_succincta_genome_assembly,_chromosome:_2	AUGUSTUS	exon	69769175	69769369	.	+	.	ID=g7213.t1.exon5;Parent=g7213.t1;
OW052035.1_Epicampocera_succincta_genome_assembly,_chromosome:_2	AUGUSTUS	stop_codon	69769367	69769369	.	+	0	ID=g7213.t1.stop1;Parent=g7213.t1;
OW052035.1_Epicampocera_succincta_genome_assembly,_chromosome:_2	AUGUSTUS	gene	69779523	69786631	.	-	.	ID=g7214;
OW052035.1_Epicampocera_succincta_genome_assembly,_chromosome:_2	AUGUSTUS	mRNA	69779523	69786631	1	-	.	ID=g7214.t1;Parent=g7214;
OW052035.1_Epicampocera_succincta_genome_assembly,_chromosome:_2	AUGUSTUS	stop_codon	69779523	69779525	.	-	0	ID=g7214.t1.stop1;Parent=g7214.t1;
OW052035.1_Epicampocera_succincta_genome_assembly,_chromosome:_2	AUGUSTUS	CDS	69779523	69779855	1	-	0	ID=g7214.t1.CDS1;Parent=g7214.t1;
OW052035.1_Epicampocera_succincta_genome_assembly,_chromosome:_2	AUGUSTUS	exon	69779523	69779855	.	-	.	ID=g7214.t1.exon1;Parent=g7214.t1;
OW052035.1_Epicampocera_succincta_genome_assembly,_chromosome:_2	AUGUSTUS	intron	69779856	69783342	1	-	.	ID=g7214.t1.intron1;Parent=g7214.t1;
OW052035.1_Epicampocera_succincta_genome_assembly,_chromosome:_2	AUGUSTUS	CDS	69783343	69783449	1	-	2	ID=g7214.t1.CDS2;Parent=g7214.t1;
OW052035.1_Epicampocera_succincta_genome_assembly,_chromosome:_2	AUGUSTUS	exon	69783343	69783449	.	-	.	ID=g7214.t1.exon2;Parent=g7214.t1;
OW052035.1_Epicampocera_succincta_genome_assembly,_chromosome:_2	AUGUSTUS	intron	69783450	69784945	1	-	.	ID=g7214.t1.intron2;Parent=g7214.t1;
OW052035.1_Epicampocera_succincta_genome_assembly,_chromosome:_2	AUGUSTUS	CDS	69784946	69785167	1	-	2	ID=g7214.t1.CDS3;Parent=g7214.t1;
OW052035.1_Epicampocera_succincta_genome_assembly,_chromosome:_2	AUGUSTUS	exon	69784946	69785167	.	-	.	ID=g7214.t1.exon3;Parent=g7214.t1;
OW052035.1_Epicampocera_succincta_genome_assembly,_chromosome:_2	AUGUSTUS	intron	69785168	69785247	1	-	.	ID=g7214.t1.intron3;Parent=g7214.t1;
OW052035.1_Epicampocera_succincta_genome_assembly,_chromosome:_2	AUGUSTUS	CDS	69785248	69785521	1	-	0	ID=g7214.t1.CDS4;Parent=g7214.t1;
OW052035.1_Epicampocera_succincta_genome_assembly,_chromosome:_2	AUGUSTUS	exon	69785248	69785521	.	-	.	ID=g7214.t1.exon4;Parent=g7214.t1;
OW052035.1_Epicampocera_succincta_genome_assembly,_chromosome:_2	AUGUSTUS	intron	69785522	69786283	1	-	.	ID=g7214.t1.intron4;Parent=g7214.t1;
OW052035.1_Epicampocera_succincta_genome_assembly,_chromosome:_2	AUGUSTUS	CDS	69786284	69786437	1	-	1	ID=g7214.t1.CDS5;Parent=g7214.t1;
OW052035.1_Epicampocera_succincta_genome_assembly,_chromosome:_2	AUGUSTUS	exon	69786284	69786437	.	-	.	ID=g7214.t1.exon5;Parent=g7214.t1;
OW052035.1_Epicampocera_succincta_genome_assembly,_chromosome:_2	AUGUSTUS	intron	69786438	69786548	1	-	.	ID=g7214.t1.intron5;Parent=g7214.t1;
OW052035.1_Epicampocera_succincta_genome_assembly,_chromosome:_2	AUGUSTUS	CDS	69786549	69786631	1	-	0	ID=g7214.t1.CDS6;Parent=g7214.t1;
OW052035.1_Epicampocera_succincta_genome_assembly,_chromosome:_2	AUGUSTUS	exon	69786549	69786631	.	-	.	ID=g7214.t1.exon6;Parent=g7214.t1;
OW052035.1_Epicampocera_succincta_genome_assembly,_chromosome:_2	AUGUSTUS	start_codon	69786629	69786631	.	-	0	ID=g7214.t1.start1;Parent=g7214.t1;
OW052035.1_Epicampocera_succincta_genome_assembly,_chromosome:_2	AUGUSTUS	gene	69789014	69797620	.	+	.	ID=g7215;
OW052035.1_Epicampocera_succincta_genome_assembly,_chromosome:_2	AUGUSTUS	mRNA	69789014	69797620	1	+	.	ID=g7215.t1;Parent=g7215;
OW052035.1_Epicampocera_succincta_genome_assembly,_chromosome:_2	AUGUSTUS	start_codon	69789014	69789016	.	+	0	ID=g7215.t1.start1;Parent=g7215.t1;
OW052035.1_Epicampocera_succincta_genome_assembly,_chromosome:_2	AUGUSTUS	CDS	69789014	69789173	1	+	0	ID=g7215.t1.CDS1;Parent=g7215.t1;
OW052035.1_Epicampocera_succincta_genome_assembly,_chromosome:_2	AUGUSTUS	exon	69789014	69789173	.	+	.	ID=g7215.t1.exon1;Parent=g7215.t1;
OW052035.1_Epicampocera_succincta_genome_assembly,_chromosome:_2	AUGUSTUS	intron	69789174	69794093	1	+	.	ID=g7215.t1.intron1;Parent=g7215.t1;
OW052035.1_Epicampocera_succincta_genome_assembly,_chromosome:_2	AUGUSTUS	CDS	69794094	69794272	1	+	2	ID=g7215.t1.CDS2;Parent=g7215.t1;
OW052035.1_Epicampocera_succincta_genome_assembly,_chromosome:_2	AUGUSTUS	exon	69794094	69794272	.	+	.	ID=g7215.t1.exon2;Parent=g7215.t1;
OW052035.1_Epicampocera_succincta_genome_assembly,_chromosome:_2	AUGUSTUS	intron	69794273	69794347	1	+	.	ID=g7215.t1.intron2;Parent=g7215.t1;
OW052035.1_Epicampocera_succincta_genome_assembly,_chromosome:_2	AUGUSTUS	CDS	69794348	69794557	1	+	0	ID=g7215.t1.CDS3;Parent=g7215.t1;
OW052035.1_Epicampocera_succincta_genome_assembly,_chromosome:_2	AUGUSTUS	exon	69794348	69794557	.	+	.	ID=g7215.t1.exon3;Parent=g7215.t1;
OW052035.1_Epicampocera_succincta_genome_assembly,_chromosome:_2	AUGUSTUS	intron	69794558	69794623	1	+	.	ID=g7215.t1.intron3;Parent=g7215.t1;
OW052035.1_Epicampocera_succincta_genome_assembly,_chromosome:_2	AUGUSTUS	CDS	69794624	69794788	1	+	0	ID=g7215.t1.CDS4;Parent=g7215.t1;
OW052035.1_Epicampocera_succincta_genome_assembly,_chromosome:_2	AUGUSTUS	exon	69794624	69794788	.	+	.	ID=g7215.t1.exon4;Parent=g7215.t1;
OW052035.1_Epicampocera_succincta_genome_assembly,_chromosome:_2	AUGUSTUS	intron	69794789	69797503	1	+	.	ID=g7215.t1.intron4;Parent=g7215.t1;
OW052035.1_Epicampocera_succincta_genome_assembly,_chromosome:_2	AUGUSTUS	CDS	69797504	69797620	1	+	0	ID=g7215.t1.CDS5;Parent=g7215.t1;
OW052035.1_Epicampocera_succincta_genome_assembly,_chromosome:_2	AUGUSTUS	exon	69797504	69797620	.	+	.	ID=g7215.t1.exon5;Parent=g7215.t1;
OW052035.1_Epicampocera_succincta_genome_assembly,_chromosome:_2	AUGUSTUS	stop_codon	69797618	69797620	.	+	0	ID=g7215.t1.stop1;Parent=g7215.t1;
OW052035.1_Epicampocera_succincta_genome_assembly,_chromosome:_2	AUGUSTUS	gene	69800417	69800827	.	-	.	ID=g7216;
OW052035.1_Epicampocera_succincta_genome_assembly,_chromosome:_2	AUGUSTUS	mRNA	69800417	69800827	1	-	.	ID=g7216.t1;Parent=g7216;
OW052035.1_Epicampocera_succincta_genome_assembly,_chromosome:_2	AUGUSTUS	stop_codon	69800417	69800419	.	-	0	ID=g7216.t1.stop1;Parent=g7216.t1;
OW052035.1_Epicampocera_succincta_genome_assembly,_chromosome:_2	AUGUSTUS	CDS	69800417	69800564	1	-	1	ID=g7216.t1.CDS1;Parent=g7216.t1;
OW052035.1_Epicampocera_succincta_genome_assembly,_chromosome:_2	AUGUSTUS	exon	69800417	69800564	.	-	.	ID=g7216.t1.exon1;Parent=g7216.t1;
OW052035.1_Epicampocera_succincta_genome_assembly,_chromosome:_2	AUGUSTUS	intron	69800565	69800618	1	-	.	ID=g7216.t1.intron1;Parent=g7216.t1;
OW052035.1_Epicampocera_succincta_genome_assembly,_chromosome:_2	AUGUSTUS	CDS	69800619	69800827	1	-	0	ID=g7216.t1.CDS2;Parent=g7216.t1;
OW052035.1_Epicampocera_succincta_genome_assembly,_chromosome:_2	AUGUSTUS	exon	69800619	69800827	.	-	.	ID=g7216.t1.exon2;Parent=g7216.t1;
OW052035.1_Epicampocera_succincta_genome_assembly,_chromosome:_2	AUGUSTUS	start_codon	69800825	69800827	.	-	0	ID=g7216.t1.start1;Parent=g7216.t1;
OW052035.1_Epicampocera_succincta_genome_assembly,_chromosome:_2	AUGUSTUS	gene	69801350	69806348	.	+	.	ID=g7217;
OW052035.1_Epicampocera_succincta_genome_assembly,_chromosome:_2	AUGUSTUS	mRNA	69801350	69806348	1	+	.	ID=g7217.t1;Parent=g7217;
OW052035.1_Epicampocera_succincta_genome_assembly,_chromosome:_2	AUGUSTUS	start_codon	69801350	69801352	.	+	0	ID=g7217.t1.start1;Parent=g7217.t1;
OW052035.1_Epicampocera_succincta_genome_assembly,_chromosome:_2	AUGUSTUS	CDS	69801350	69801396	1	+	0	ID=g7217.t1.CDS1;Parent=g7217.t1;
OW052035.1_Epicampocera_succincta_genome_assembly,_chromosome:_2	AUGUSTUS	exon	69801350	69801396	.	+	.	ID=g7217.t1.exon1;Parent=g7217.t1;
OW052035.1_Epicampocera_succincta_genome_assembly,_chromosome:_2	AUGUSTUS	intron	69801397	69801485	1	+	.	ID=g7217.t1.intron1;Parent=g7217.t1;
OW052035.1_Epicampocera_succincta_genome_assembly,_chromosome:_2	AUGUSTUS	CDS	69801486	69801522	1	+	1	ID=g7217.t1.CDS2;Parent=g7217.t1;
OW052035.1_Epicampocera_succincta_genome_assembly,_chromosome:_2	AUGUSTUS	exon	69801486	69801522	.	+	.	ID=g7217.t1.exon2;Parent=g7217.t1;
OW052035.1_Epicampocera_succincta_genome_assembly,_chromosome:_2	AUGUSTUS	intron	69801523	69801574	1	+	.	ID=g7217.t1.intron2;Parent=g7217.t1;
OW052035.1_Epicampocera_succincta_genome_assembly,_chromosome:_2	AUGUSTUS	CDS	69801575	69801738	1	+	0	ID=g7217.t1.CDS3;Parent=g7217.t1;
OW052035.1_Epicampocera_succincta_genome_assembly,_chromosome:_2	AUGUSTUS	exon	69801575	69801738	.	+	.	ID=g7217.t1.exon3;Parent=g7217.t1;
OW052035.1_Epicampocera_succincta_genome_assembly,_chromosome:_2	AUGUSTUS	intron	69801739	69801793	1	+	.	ID=g7217.t1.intron3;Parent=g7217.t1;
OW052035.1_Epicampocera_succincta_genome_assembly,_chromosome:_2	AUGUSTUS	CDS	69801794	69802943	1	+	1	ID=g7217.t1.CDS4;Parent=g7217.t1;
OW052035.1_Epicampocera_succincta_genome_assembly,_chromosome:_2	AUGUSTUS	exon	69801794	69802943	.	+	.	ID=g7217.t1.exon4;Parent=g7217.t1;
OW052035.1_Epicampocera_succincta_genome_assembly,_chromosome:_2	AUGUSTUS	intron	69802944	69803661	1	+	.	ID=g7217.t1.intron4;Parent=g7217.t1;
OW052035.1_Epicampocera_succincta_genome_assembly,_chromosome:_2	AUGUSTUS	CDS	69803662	69804110	1	+	0	ID=g7217.t1.CDS5;Parent=g7217.t1;
OW052035.1_Epicampocera_succincta_genome_assembly,_chromosome:_2	AUGUSTUS	exon	69803662	69804110	.	+	.	ID=g7217.t1.exon5;Parent=g7217.t1;
OW052035.1_Epicampocera_succincta_genome_assembly,_chromosome:_2	AUGUSTUS	intron	69804111	69804171	1	+	.	ID=g7217.t1.intron5;Parent=g7217.t1;
OW052035.1_Epicampocera_succincta_genome_assembly,_chromosome:_2	AUGUSTUS	CDS	69804172	69804421	1	+	1	ID=g7217.t1.CDS6;Parent=g7217.t1;
OW052035.1_Epicampocera_succincta_genome_assembly,_chromosome:_2	AUGUSTUS	exon	69804172	69804421	.	+	.	ID=g7217.t1.exon6;Parent=g7217.t1;
OW052035.1_Epicampocera_succincta_genome_assembly,_chromosome:_2	AUGUSTUS	intron	69804422	69804494	1	+	.	ID=g7217.t1.intron6;Parent=g7217.t1;
OW052035.1_Epicampocera_succincta_genome_assembly,_chromosome:_2	AUGUSTUS	CDS	69804495	69804657	1	+	0	ID=g7217.t1.CDS7;Parent=g7217.t1;
OW052035.1_Epicampocera_succincta_genome_assembly,_chromosome:_2	AUGUSTUS	exon	69804495	69804657	.	+	.	ID=g7217.t1.exon7;Parent=g7217.t1;
OW052035.1_Epicampocera_succincta_genome_assembly,_chromosome:_2	AUGUSTUS	intron	69804658	69804716	1	+	.	ID=g7217.t1.intron7;Parent=g7217.t1;
OW052035.1_Epicampocera_succincta_genome_assembly,_chromosome:_2	AUGUSTUS	CDS	69804717	69804927	1	+	2	ID=g7217.t1.CDS8;Parent=g7217.t1;
OW052035.1_Epicampocera_succincta_genome_assembly,_chromosome:_2	AUGUSTUS	exon	69804717	69804927	.	+	.	ID=g7217.t1.exon8;Parent=g7217.t1;
OW052035.1_Epicampocera_succincta_genome_assembly,_chromosome:_2	AUGUSTUS	intron	69804928	69805001	1	+	.	ID=g7217.t1.intron8;Parent=g7217.t1;
OW052035.1_Epicampocera_succincta_genome_assembly,_chromosome:_2	AUGUSTUS	CDS	69805002	69805394	1	+	1	ID=g7217.t1.CDS9;Parent=g7217.t1;
OW052035.1_Epicampocera_succincta_genome_assembly,_chromosome:_2	AUGUSTUS	exon	69805002	69805394	.	+	.	ID=g7217.t1.exon9;Parent=g7217.t1;
OW052035.1_Epicampocera_succincta_genome_assembly,_chromosome:_2	AUGUSTUS	intron	69805395	69805465	1	+	.	ID=g7217.t1.intron9;Parent=g7217.t1;
OW052035.1_Epicampocera_succincta_genome_assembly,_chromosome:_2	AUGUSTUS	CDS	69805466	69806078	1	+	1	ID=g7217.t1.CDS10;Parent=g7217.t1;
OW052035.1_Epicampocera_succincta_genome_assembly,_chromosome:_2	AUGUSTUS	exon	69805466	69806078	.	+	.	ID=g7217.t1.exon10;Parent=g7217.t1;
OW052035.1_Epicampocera_succincta_genome_assembly,_chromosome:_2	AUGUSTUS	intron	69806079	69806138	1	+	.	ID=g7217.t1.intron10;Parent=g7217.t1;
OW052035.1_Epicampocera_succincta_genome_assembly,_chromosome:_2	AUGUSTUS	CDS	69806139	69806348	1	+	0	ID=g7217.t1.CDS11;Parent=g7217.t1;
OW052035.1_Epicampocera_succincta_genome_assembly,_chromosome:_2	AUGUSTUS	exon	69806139	69806348	.	+	.	ID=g7217.t1.exon11;Parent=g7217.t1;
OW052035.1_Epicampocera_succincta_genome_assembly,_chromosome:_2	AUGUSTUS	stop_codon	69806346	69806348	.	+	0	ID=g7217.t1.stop1;Parent=g7217.t1;
OW052035.1_Epicampocera_succincta_genome_assembly,_chromosome:_2	AUGUSTUS	gene	69808889	69822250	.	-	.	ID=g7218;
OW052035.1_Epicampocera_succincta_genome_assembly,_chromosome:_2	AUGUSTUS	mRNA	69808889	69822250	1	-	.	ID=g7218.t1;Parent=g7218;
OW052035.1_Epicampocera_succincta_genome_assembly,_chromosome:_2	AUGUSTUS	stop_codon	69808889	69808891	.	-	0	ID=g7218.t1.stop1;Parent=g7218.t1;
OW052035.1_Epicampocera_succincta_genome_assembly,_chromosome:_2	AUGUSTUS	CDS	69808889	69810988	1	-	0	ID=g7218.t1.CDS1;Parent=g7218.t1;
OW052035.1_Epicampocera_succincta_genome_assembly,_chromosome:_2	AUGUSTUS	exon	69808889	69810988	.	-	.	ID=g7218.t1.exon1;Parent=g7218.t1;
OW052035.1_Epicampocera_succincta_genome_assembly,_chromosome:_2	AUGUSTUS	intron	69810989	69819775	1	-	.	ID=g7218.t1.intron1;Parent=g7218.t1;
OW052035.1_Epicampocera_succincta_genome_assembly,_chromosome:_2	AUGUSTUS	CDS	69819776	69820269	1	-	2	ID=g7218.t1.CDS2;Parent=g7218.t1;
OW052035.1_Epicampocera_succincta_genome_assembly,_chromosome:_2	AUGUSTUS	exon	69819776	69820269	.	-	.	ID=g7218.t1.exon2;Parent=g7218.t1;
OW052035.1_Epicampocera_succincta_genome_assembly,_chromosome:_2	AUGUSTUS	intron	69820270	69822210	1	-	.	ID=g7218.t1.intron2;Parent=g7218.t1;
OW052035.1_Epicampocera_succincta_genome_assembly,_chromosome:_2	AUGUSTUS	CDS	69822211	69822250	1	-	0	ID=g7218.t1.CDS3;Parent=g7218.t1;
OW052035.1_Epicampocera_succincta_genome_assembly,_chromosome:_2	AUGUSTUS	exon	69822211	69822250	.	-	.	ID=g7218.t1.exon3;Parent=g7218.t1;
OW052035.1_Epicampocera_succincta_genome_assembly,_chromosome:_2	AUGUSTUS	start_codon	69822248	69822250	.	-	0	ID=g7218.t1.start1;Parent=g7218.t1;
OW052035.1_Epicampocera_succincta_genome_assembly,_chromosome:_2	AUGUSTUS	gene	69854681	69859452	.	-	.	ID=g7219;
OW052035.1_Epicampocera_succincta_genome_assembly,_chromosome:_2	AUGUSTUS	mRNA	69854681	69859452	1	-	.	ID=g7219.t1;Parent=g7219;
OW052035.1_Epicampocera_succincta_genome_assembly,_chromosome:_2	AUGUSTUS	stop_codon	69854681	69854683	.	-	0	ID=g7219.t1.stop1;Parent=g7219.t1;
OW052035.1_Epicampocera_succincta_genome_assembly,_chromosome:_2	AUGUSTUS	CDS	69854681	69854891	1	-	1	ID=g7219.t1.CDS1;Parent=g7219.t1;
OW052035.1_Epicampocera_succincta_genome_assembly,_chromosome:_2	AUGUSTUS	exon	69854681	69854891	.	-	.	ID=g7219.t1.exon1;Parent=g7219.t1;
OW052035.1_Epicampocera_succincta_genome_assembly,_chromosome:_2	AUGUSTUS	intron	69854892	69854970	1	-	.	ID=g7219.t1.intron1;Parent=g7219.t1;
OW052035.1_Epicampocera_succincta_genome_assembly,_chromosome:_2	AUGUSTUS	CDS	69854971	69855695	1	-	0	ID=g7219.t1.CDS2;Parent=g7219.t1;
OW052035.1_Epicampocera_succincta_genome_assembly,_chromosome:_2	AUGUSTUS	exon	69854971	69855695	.	-	.	ID=g7219.t1.exon2;Parent=g7219.t1;
OW052035.1_Epicampocera_succincta_genome_assembly,_chromosome:_2	AUGUSTUS	intron	69855696	69855762	1	-	.	ID=g7219.t1.intron2;Parent=g7219.t1;
OW052035.1_Epicampocera_succincta_genome_assembly,_chromosome:_2	AUGUSTUS	CDS	69855763	69856086	1	-	0	ID=g7219.t1.CDS3;Parent=g7219.t1;
OW052035.1_Epicampocera_succincta_genome_assembly,_chromosome:_2	AUGUSTUS	exon	69855763	69856086	.	-	.	ID=g7219.t1.exon3;Parent=g7219.t1;
OW052035.1_Epicampocera_succincta_genome_assembly,_chromosome:_2	AUGUSTUS	intron	69856087	69856153	1	-	.	ID=g7219.t1.intron3;Parent=g7219.t1;
OW052035.1_Epicampocera_succincta_genome_assembly,_chromosome:_2	AUGUSTUS	CDS	69856154	69856952	1	-	1	ID=g7219.t1.CDS4;Parent=g7219.t1;
OW052035.1_Epicampocera_succincta_genome_assembly,_chromosome:_2	AUGUSTUS	exon	69856154	69856952	.	-	.	ID=g7219.t1.exon4;Parent=g7219.t1;
OW052035.1_Epicampocera_succincta_genome_assembly,_chromosome:_2	AUGUSTUS	intron	69856953	69857459	1	-	.	ID=g7219.t1.intron4;Parent=g7219.t1;
OW052035.1_Epicampocera_succincta_genome_assembly,_chromosome:_2	AUGUSTUS	CDS	69857460	69857815	1	-	0	ID=g7219.t1.CDS5;Parent=g7219.t1;
OW052035.1_Epicampocera_succincta_genome_assembly,_chromosome:_2	AUGUSTUS	exon	69857460	69857815	.	-	.	ID=g7219.t1.exon5;Parent=g7219.t1;
OW052035.1_Epicampocera_succincta_genome_assembly,_chromosome:_2	AUGUSTUS	intron	69857816	69859064	1	-	.	ID=g7219.t1.intron5;Parent=g7219.t1;
OW052035.1_Epicampocera_succincta_genome_assembly,_chromosome:_2	AUGUSTUS	CDS	69859065	69859112	1	-	0	ID=g7219.t1.CDS6;Parent=g7219.t1;
OW052035.1_Epicampocera_succincta_genome_assembly,_chromosome:_2	AUGUSTUS	exon	69859065	69859112	.	-	.	ID=g7219.t1.exon6;Parent=g7219.t1;
OW052035.1_Epicampocera_succincta_genome_assembly,_chromosome:_2	AUGUSTUS	intron	69859113	69859182	1	-	.	ID=g7219.t1.intron6;Parent=g7219.t1;
OW052035.1_Epicampocera_succincta_genome_assembly,_chromosome:_2	AUGUSTUS	CDS	69859183	69859452	1	-	0	ID=g7219.t1.CDS7;Parent=g7219.t1;
OW052035.1_Epicampocera_succincta_genome_assembly,_chromosome:_2	AUGUSTUS	exon	69859183	69859452	.	-	.	ID=g7219.t1.exon7;Parent=g7219.t1;
OW052035.1_Epicampocera_succincta_genome_assembly,_chromosome:_2	AUGUSTUS	start_codon	69859450	69859452	.	-	0	ID=g7219.t1.start1;Parent=g7219.t1;
OW052035.1_Epicampocera_succincta_genome_assembly,_chromosome:_2	AUGUSTUS	gene	69864561	69867425	.	-	.	ID=g7220;
OW052035.1_Epicampocera_succincta_genome_assembly,_chromosome:_2	AUGUSTUS	mRNA	69864561	69867425	1	-	.	ID=g7220.t1;Parent=g7220;
OW052035.1_Epicampocera_succincta_genome_assembly,_chromosome:_2	AUGUSTUS	stop_codon	69864561	69864563	.	-	0	ID=g7220.t1.stop1;Parent=g7220.t1;
OW052035.1_Epicampocera_succincta_genome_assembly,_chromosome:_2	AUGUSTUS	CDS	69864561	69864677	1	-	0	ID=g7220.t1.CDS1;Parent=g7220.t1;
OW052035.1_Epicampocera_succincta_genome_assembly,_chromosome:_2	AUGUSTUS	exon	69864561	69864677	.	-	.	ID=g7220.t1.exon1;Parent=g7220.t1;
OW052035.1_Epicampocera_succincta_genome_assembly,_chromosome:_2	AUGUSTUS	intron	69864678	69864864	1	-	.	ID=g7220.t1.intron1;Parent=g7220.t1;
OW052035.1_Epicampocera_succincta_genome_assembly,_chromosome:_2	AUGUSTUS	CDS	69864865	69865238	1	-	2	ID=g7220.t1.CDS2;Parent=g7220.t1;
OW052035.1_Epicampocera_succincta_genome_assembly,_chromosome:_2	AUGUSTUS	exon	69864865	69865238	.	-	.	ID=g7220.t1.exon2;Parent=g7220.t1;
OW052035.1_Epicampocera_succincta_genome_assembly,_chromosome:_2	AUGUSTUS	intron	69865239	69866991	1	-	.	ID=g7220.t1.intron2;Parent=g7220.t1;
OW052035.1_Epicampocera_succincta_genome_assembly,_chromosome:_2	AUGUSTUS	CDS	69866992	69867166	1	-	0	ID=g7220.t1.CDS3;Parent=g7220.t1;
OW052035.1_Epicampocera_succincta_genome_assembly,_chromosome:_2	AUGUSTUS	exon	69866992	69867166	.	-	.	ID=g7220.t1.exon3;Parent=g7220.t1;
OW052035.1_Epicampocera_succincta_genome_assembly,_chromosome:_2	AUGUSTUS	intron	69867167	69867227	1	-	.	ID=g7220.t1.intron3;Parent=g7220.t1;
OW052035.1_Epicampocera_succincta_genome_assembly,_chromosome:_2	AUGUSTUS	CDS	69867228	69867425	1	-	0	ID=g7220.t1.CDS4;Parent=g7220.t1;
OW052035.1_Epicampocera_succincta_genome_assembly,_chromosome:_2	AUGUSTUS	exon	69867228	69867425	.	-	.	ID=g7220.t1.exon4;Parent=g7220.t1;
OW052035.1_Epicampocera_succincta_genome_assembly,_chromosome:_2	AUGUSTUS	start_codon	69867423	69867425	.	-	0	ID=g7220.t1.start1;Parent=g7220.t1;
OW052035.1_Epicampocera_succincta_genome_assembly,_chromosome:_2	AUGUSTUS	gene	69873550	69874430	.	+	.	ID=g7221;
OW052035.1_Epicampocera_succincta_genome_assembly,_chromosome:_2	AUGUSTUS	mRNA	69873550	69874430	1	+	.	ID=g7221.t1;Parent=g7221;
OW052035.1_Epicampocera_succincta_genome_assembly,_chromosome:_2	AUGUSTUS	start_codon	69873550	69873552	.	+	0	ID=g7221.t1.start1;Parent=g7221.t1;
OW052035.1_Epicampocera_succincta_genome_assembly,_chromosome:_2	AUGUSTUS	CDS	69873550	69873828	1	+	0	ID=g7221.t1.CDS1;Parent=g7221.t1;
OW052035.1_Epicampocera_succincta_genome_assembly,_chromosome:_2	AUGUSTUS	exon	69873550	69873828	.	+	.	ID=g7221.t1.exon1;Parent=g7221.t1;
OW052035.1_Epicampocera_succincta_genome_assembly,_chromosome:_2	AUGUSTUS	intron	69873829	69874364	1	+	.	ID=g7221.t1.intron1;Parent=g7221.t1;
OW052035.1_Epicampocera_succincta_genome_assembly,_chromosome:_2	AUGUSTUS	CDS	69874365	69874430	1	+	0	ID=g7221.t1.CDS2;Parent=g7221.t1;
OW052035.1_Epicampocera_succincta_genome_assembly,_chromosome:_2	AUGUSTUS	exon	69874365	69874430	.	+	.	ID=g7221.t1.exon2;Parent=g7221.t1;
OW052035.1_Epicampocera_succincta_genome_assembly,_chromosome:_2	AUGUSTUS	stop_codon	69874428	69874430	.	+	0	ID=g7221.t1.stop1;Parent=g7221.t1;
OW052035.1_Epicampocera_succincta_genome_assembly,_chromosome:_2	AUGUSTUS	gene	69910612	69914170	.	+	.	ID=g7222;
OW052035.1_Epicampocera_succincta_genome_assembly,_chromosome:_2	AUGUSTUS	mRNA	69910612	69914170	0.84	+	.	ID=g7222.t1;Parent=g7222;
OW052035.1_Epicampocera_succincta_genome_assembly,_chromosome:_2	AUGUSTUS	start_codon	69910612	69910614	.	+	0	ID=g7222.t1.start1;Parent=g7222.t1;
OW052035.1_Epicampocera_succincta_genome_assembly,_chromosome:_2	AUGUSTUS	CDS	69910612	69910929	0.86	+	0	ID=g7222.t1.CDS1;Parent=g7222.t1;
OW052035.1_Epicampocera_succincta_genome_assembly,_chromosome:_2	AUGUSTUS	exon	69910612	69910929	.	+	.	ID=g7222.t1.exon1;Parent=g7222.t1;
OW052035.1_Epicampocera_succincta_genome_assembly,_chromosome:_2	AUGUSTUS	intron	69910930	69912025	0.91	+	.	ID=g7222.t1.intron1;Parent=g7222.t1;
OW052035.1_Epicampocera_succincta_genome_assembly,_chromosome:_2	AUGUSTUS	CDS	69912026	69912385	0.98	+	0	ID=g7222.t1.CDS2;Parent=g7222.t1;
OW052035.1_Epicampocera_succincta_genome_assembly,_chromosome:_2	AUGUSTUS	exon	69912026	69912385	.	+	.	ID=g7222.t1.exon2;Parent=g7222.t1;
OW052035.1_Epicampocera_succincta_genome_assembly,_chromosome:_2	AUGUSTUS	intron	69912386	69912456	1	+	.	ID=g7222.t1.intron2;Parent=g7222.t1;
OW052035.1_Epicampocera_succincta_genome_assembly,_chromosome:_2	AUGUSTUS	CDS	69912457	69912676	1	+	0	ID=g7222.t1.CDS3;Parent=g7222.t1;
OW052035.1_Epicampocera_succincta_genome_assembly,_chromosome:_2	AUGUSTUS	exon	69912457	69912676	.	+	.	ID=g7222.t1.exon3;Parent=g7222.t1;
OW052035.1_Epicampocera_succincta_genome_assembly,_chromosome:_2	AUGUSTUS	intron	69912677	69912749	1	+	.	ID=g7222.t1.intron3;Parent=g7222.t1;
OW052035.1_Epicampocera_succincta_genome_assembly,_chromosome:_2	AUGUSTUS	CDS	69912750	69912904	1	+	2	ID=g7222.t1.CDS4;Parent=g7222.t1;
OW052035.1_Epicampocera_succincta_genome_assembly,_chromosome:_2	AUGUSTUS	exon	69912750	69912904	.	+	.	ID=g7222.t1.exon4;Parent=g7222.t1;
OW052035.1_Epicampocera_succincta_genome_assembly,_chromosome:_2	AUGUSTUS	intron	69912905	69913089	1	+	.	ID=g7222.t1.intron4;Parent=g7222.t1;
OW052035.1_Epicampocera_succincta_genome_assembly,_chromosome:_2	AUGUSTUS	CDS	69913090	69913229	1	+	0	ID=g7222.t1.CDS5;Parent=g7222.t1;
OW052035.1_Epicampocera_succincta_genome_assembly,_chromosome:_2	AUGUSTUS	exon	69913090	69913229	.	+	.	ID=g7222.t1.exon5;Parent=g7222.t1;
OW052035.1_Epicampocera_succincta_genome_assembly,_chromosome:_2	AUGUSTUS	intron	69913230	69914085	1	+	.	ID=g7222.t1.intron5;Parent=g7222.t1;
OW052035.1_Epicampocera_succincta_genome_assembly,_chromosome:_2	AUGUSTUS	CDS	69914086	69914170	1	+	1	ID=g7222.t1.CDS6;Parent=g7222.t1;
OW052035.1_Epicampocera_succincta_genome_assembly,_chromosome:_2	AUGUSTUS	exon	69914086	69914170	.	+	.	ID=g7222.t1.exon6;Parent=g7222.t1;
OW052035.1_Epicampocera_succincta_genome_assembly,_chromosome:_2	AUGUSTUS	stop_codon	69914168	69914170	.	+	0	ID=g7222.t1.stop1;Parent=g7222.t1;
OW052035.1_Epicampocera_succincta_genome_assembly,_chromosome:_2	AUGUSTUS	gene	69922749	69923562	.	+	.	ID=g7223;
OW052035.1_Epicampocera_succincta_genome_assembly,_chromosome:_2	AUGUSTUS	mRNA	69922749	69923562	1	+	.	ID=g7223.t1;Parent=g7223;
OW052035.1_Epicampocera_succincta_genome_assembly,_chromosome:_2	AUGUSTUS	start_codon	69922749	69922751	.	+	0	ID=g7223.t1.start1;Parent=g7223.t1;
OW052035.1_Epicampocera_succincta_genome_assembly,_chromosome:_2	AUGUSTUS	CDS	69922749	69923001	1	+	0	ID=g7223.t1.CDS1;Parent=g7223.t1;
OW052035.1_Epicampocera_succincta_genome_assembly,_chromosome:_2	AUGUSTUS	exon	69922749	69923001	.	+	.	ID=g7223.t1.exon1;Parent=g7223.t1;
OW052035.1_Epicampocera_succincta_genome_assembly,_chromosome:_2	AUGUSTUS	intron	69923002	69923287	1	+	.	ID=g7223.t1.intron1;Parent=g7223.t1;
OW052035.1_Epicampocera_succincta_genome_assembly,_chromosome:_2	AUGUSTUS	CDS	69923288	69923562	1	+	2	ID=g7223.t1.CDS2;Parent=g7223.t1;
OW052035.1_Epicampocera_succincta_genome_assembly,_chromosome:_2	AUGUSTUS	exon	69923288	69923562	.	+	.	ID=g7223.t1.exon2;Parent=g7223.t1;
OW052035.1_Epicampocera_succincta_genome_assembly,_chromosome:_2	AUGUSTUS	stop_codon	69923560	69923562	.	+	0	ID=g7223.t1.stop1;Parent=g7223.t1;
OW052035.1_Epicampocera_succincta_genome_assembly,_chromosome:_2	AUGUSTUS	gene	69927132	69930370	.	-	.	ID=g7224;
OW052035.1_Epicampocera_succincta_genome_assembly,_chromosome:_2	AUGUSTUS	mRNA	69927132	69930370	1	-	.	ID=g7224.t1;Parent=g7224;
OW052035.1_Epicampocera_succincta_genome_assembly,_chromosome:_2	AUGUSTUS	stop_codon	69927132	69927134	.	-	0	ID=g7224.t1.stop1;Parent=g7224.t1;
OW052035.1_Epicampocera_succincta_genome_assembly,_chromosome:_2	AUGUSTUS	CDS	69927132	69927203	1	-	0	ID=g7224.t1.CDS1;Parent=g7224.t1;
OW052035.1_Epicampocera_succincta_genome_assembly,_chromosome:_2	AUGUSTUS	exon	69927132	69927203	.	-	.	ID=g7224.t1.exon1;Parent=g7224.t1;
OW052035.1_Epicampocera_succincta_genome_assembly,_chromosome:_2	AUGUSTUS	intron	69927204	69927265	1	-	.	ID=g7224.t1.intron1;Parent=g7224.t1;
OW052035.1_Epicampocera_succincta_genome_assembly,_chromosome:_2	AUGUSTUS	CDS	69927266	69927448	1	-	0	ID=g7224.t1.CDS2;Parent=g7224.t1;
OW052035.1_Epicampocera_succincta_genome_assembly,_chromosome:_2	AUGUSTUS	exon	69927266	69927448	.	-	.	ID=g7224.t1.exon2;Parent=g7224.t1;
OW052035.1_Epicampocera_succincta_genome_assembly,_chromosome:_2	AUGUSTUS	intron	69927449	69927516	1	-	.	ID=g7224.t1.intron2;Parent=g7224.t1;
OW052035.1_Epicampocera_succincta_genome_assembly,_chromosome:_2	AUGUSTUS	CDS	69927517	69927648	1	-	0	ID=g7224.t1.CDS3;Parent=g7224.t1;
OW052035.1_Epicampocera_succincta_genome_assembly,_chromosome:_2	AUGUSTUS	exon	69927517	69927648	.	-	.	ID=g7224.t1.exon3;Parent=g7224.t1;
OW052035.1_Epicampocera_succincta_genome_assembly,_chromosome:_2	AUGUSTUS	intron	69927649	69927712	1	-	.	ID=g7224.t1.intron3;Parent=g7224.t1;
OW052035.1_Epicampocera_succincta_genome_assembly,_chromosome:_2	AUGUSTUS	CDS	69927713	69927892	1	-	0	ID=g7224.t1.CDS4;Parent=g7224.t1;
OW052035.1_Epicampocera_succincta_genome_assembly,_chromosome:_2	AUGUSTUS	exon	69927713	69927892	.	-	.	ID=g7224.t1.exon4;Parent=g7224.t1;
OW052035.1_Epicampocera_succincta_genome_assembly,_chromosome:_2	AUGUSTUS	intron	69927893	69927965	1	-	.	ID=g7224.t1.intron4;Parent=g7224.t1;
OW052035.1_Epicampocera_succincta_genome_assembly,_chromosome:_2	AUGUSTUS	CDS	69927966	69928163	1	-	0	ID=g7224.t1.CDS5;Parent=g7224.t1;
OW052035.1_Epicampocera_succincta_genome_assembly,_chromosome:_2	AUGUSTUS	exon	69927966	69928163	.	-	.	ID=g7224.t1.exon5;Parent=g7224.t1;
OW052035.1_Epicampocera_succincta_genome_assembly,_chromosome:_2	AUGUSTUS	intron	69928164	69928232	1	-	.	ID=g7224.t1.intron5;Parent=g7224.t1;
OW052035.1_Epicampocera_succincta_genome_assembly,_chromosome:_2	AUGUSTUS	CDS	69928233	69928477	1	-	2	ID=g7224.t1.CDS6;Parent=g7224.t1;
OW052035.1_Epicampocera_succincta_genome_assembly,_chromosome:_2	AUGUSTUS	exon	69928233	69928477	.	-	.	ID=g7224.t1.exon6;Parent=g7224.t1;
OW052035.1_Epicampocera_succincta_genome_assembly,_chromosome:_2	AUGUSTUS	intron	69928478	69929937	1	-	.	ID=g7224.t1.intron6;Parent=g7224.t1;
OW052035.1_Epicampocera_succincta_genome_assembly,_chromosome:_2	AUGUSTUS	CDS	69929938	69930031	1	-	0	ID=g7224.t1.CDS7;Parent=g7224.t1;
OW052035.1_Epicampocera_succincta_genome_assembly,_chromosome:_2	AUGUSTUS	exon	69929938	69930031	.	-	.	ID=g7224.t1.exon7;Parent=g7224.t1;
OW052035.1_Epicampocera_succincta_genome_assembly,_chromosome:_2	AUGUSTUS	intron	69930032	69930101	1	-	.	ID=g7224.t1.intron7;Parent=g7224.t1;
OW052035.1_Epicampocera_succincta_genome_assembly,_chromosome:_2	AUGUSTUS	CDS	69930102	69930256	1	-	2	ID=g7224.t1.CDS8;Parent=g7224.t1;
OW052035.1_Epicampocera_succincta_genome_assembly,_chromosome:_2	AUGUSTUS	exon	69930102	69930256	.	-	.	ID=g7224.t1.exon8;Parent=g7224.t1;
OW052035.1_Epicampocera_succincta_genome_assembly,_chromosome:_2	AUGUSTUS	intron	69930257	69930315	1	-	.	ID=g7224.t1.intron8;Parent=g7224.t1;
OW052035.1_Epicampocera_succincta_genome_assembly,_chromosome:_2	AUGUSTUS	CDS	69930316	69930370	1	-	0	ID=g7224.t1.CDS9;Parent=g7224.t1;
OW052035.1_Epicampocera_succincta_genome_assembly,_chromosome:_2	AUGUSTUS	exon	69930316	69930370	.	-	.	ID=g7224.t1.exon9;Parent=g7224.t1;
OW052035.1_Epicampocera_succincta_genome_assembly,_chromosome:_2	AUGUSTUS	start_codon	69930368	69930370	.	-	0	ID=g7224.t1.start1;Parent=g7224.t1;
OW052035.1_Epicampocera_succincta_genome_assembly,_chromosome:_2	AUGUSTUS	gene	69931874	69935257	.	+	.	ID=g7225;
OW052035.1_Epicampocera_succincta_genome_assembly,_chromosome:_2	AUGUSTUS	mRNA	69931874	69935257	1	+	.	ID=g7225.t1;Parent=g7225;
OW052035.1_Epicampocera_succincta_genome_assembly,_chromosome:_2	AUGUSTUS	start_codon	69931874	69931876	.	+	0	ID=g7225.t1.start1;Parent=g7225.t1;
OW052035.1_Epicampocera_succincta_genome_assembly,_chromosome:_2	AUGUSTUS	CDS	69931874	69932468	1	+	0	ID=g7225.t1.CDS1;Parent=g7225.t1;
OW052035.1_Epicampocera_succincta_genome_assembly,_chromosome:_2	AUGUSTUS	exon	69931874	69932468	.	+	.	ID=g7225.t1.exon1;Parent=g7225.t1;
OW052035.1_Epicampocera_succincta_genome_assembly,_chromosome:_2	AUGUSTUS	intron	69932469	69932627	1	+	.	ID=g7225.t1.intron1;Parent=g7225.t1;
OW052035.1_Epicampocera_succincta_genome_assembly,_chromosome:_2	AUGUSTUS	CDS	69932628	69932938	1	+	2	ID=g7225.t1.CDS2;Parent=g7225.t1;
OW052035.1_Epicampocera_succincta_genome_assembly,_chromosome:_2	AUGUSTUS	exon	69932628	69932938	.	+	.	ID=g7225.t1.exon2;Parent=g7225.t1;
OW052035.1_Epicampocera_succincta_genome_assembly,_chromosome:_2	AUGUSTUS	intron	69932939	69933001	1	+	.	ID=g7225.t1.intron2;Parent=g7225.t1;
OW052035.1_Epicampocera_succincta_genome_assembly,_chromosome:_2	AUGUSTUS	CDS	69933002	69933343	1	+	0	ID=g7225.t1.CDS3;Parent=g7225.t1;
OW052035.1_Epicampocera_succincta_genome_assembly,_chromosome:_2	AUGUSTUS	exon	69933002	69933343	.	+	.	ID=g7225.t1.exon3;Parent=g7225.t1;
OW052035.1_Epicampocera_succincta_genome_assembly,_chromosome:_2	AUGUSTUS	intron	69933344	69935125	1	+	.	ID=g7225.t1.intron3;Parent=g7225.t1;
OW052035.1_Epicampocera_succincta_genome_assembly,_chromosome:_2	AUGUSTUS	CDS	69935126	69935257	1	+	0	ID=g7225.t1.CDS4;Parent=g7225.t1;
OW052035.1_Epicampocera_succincta_genome_assembly,_chromosome:_2	AUGUSTUS	exon	69935126	69935257	.	+	.	ID=g7225.t1.exon4;Parent=g7225.t1;
OW052035.1_Epicampocera_succincta_genome_assembly,_chromosome:_2	AUGUSTUS	stop_codon	69935255	69935257	.	+	0	ID=g7225.t1.stop1;Parent=g7225.t1;
OW052035.1_Epicampocera_succincta_genome_assembly,_chromosome:_2	AUGUSTUS	gene	69945012	69993487	.	-	.	ID=g7226;
OW052035.1_Epicampocera_succincta_genome_assembly,_chromosome:_2	AUGUSTUS	mRNA	69945012	69993487	0.32	-	.	ID=g7226.t1;Parent=g7226;
OW052035.1_Epicampocera_succincta_genome_assembly,_chromosome:_2	AUGUSTUS	stop_codon	69945012	69945014	.	-	0	ID=g7226.t1.stop1;Parent=g7226.t1;
OW052035.1_Epicampocera_succincta_genome_assembly,_chromosome:_2	AUGUSTUS	CDS	69945012	69945165	0.98	-	1	ID=g7226.t1.CDS1;Parent=g7226.t1;
OW052035.1_Epicampocera_succincta_genome_assembly,_chromosome:_2	AUGUSTUS	exon	69945012	69945165	.	-	.	ID=g7226.t1.exon1;Parent=g7226.t1;
OW052035.1_Epicampocera_succincta_genome_assembly,_chromosome:_2	AUGUSTUS	intron	69945166	69946410	0.99	-	.	ID=g7226.t1.intron1;Parent=g7226.t1;
OW052035.1_Epicampocera_succincta_genome_assembly,_chromosome:_2	AUGUSTUS	CDS	69946411	69946612	1	-	2	ID=g7226.t1.CDS2;Parent=g7226.t1;
OW052035.1_Epicampocera_succincta_genome_assembly,_chromosome:_2	AUGUSTUS	exon	69946411	69946612	.	-	.	ID=g7226.t1.exon2;Parent=g7226.t1;
OW052035.1_Epicampocera_succincta_genome_assembly,_chromosome:_2	AUGUSTUS	intron	69946613	69946829	1	-	.	ID=g7226.t1.intron2;Parent=g7226.t1;
OW052035.1_Epicampocera_succincta_genome_assembly,_chromosome:_2	AUGUSTUS	CDS	69946830	69947036	1	-	2	ID=g7226.t1.CDS3;Parent=g7226.t1;
OW052035.1_Epicampocera_succincta_genome_assembly,_chromosome:_2	AUGUSTUS	exon	69946830	69947036	.	-	.	ID=g7226.t1.exon3;Parent=g7226.t1;
OW052035.1_Epicampocera_succincta_genome_assembly,_chromosome:_2	AUGUSTUS	intron	69947037	69949046	1	-	.	ID=g7226.t1.intron3;Parent=g7226.t1;
OW052035.1_Epicampocera_succincta_genome_assembly,_chromosome:_2	AUGUSTUS	CDS	69949047	69949230	1	-	0	ID=g7226.t1.CDS4;Parent=g7226.t1;
OW052035.1_Epicampocera_succincta_genome_assembly,_chromosome:_2	AUGUSTUS	exon	69949047	69949230	.	-	.	ID=g7226.t1.exon4;Parent=g7226.t1;
OW052035.1_Epicampocera_succincta_genome_assembly,_chromosome:_2	AUGUSTUS	intron	69949231	69949506	1	-	.	ID=g7226.t1.intron4;Parent=g7226.t1;
OW052035.1_Epicampocera_succincta_genome_assembly,_chromosome:_2	AUGUSTUS	CDS	69949507	69949773	1	-	0	ID=g7226.t1.CDS5;Parent=g7226.t1;
OW052035.1_Epicampocera_succincta_genome_assembly,_chromosome:_2	AUGUSTUS	exon	69949507	69949773	.	-	.	ID=g7226.t1.exon5;Parent=g7226.t1;
OW052035.1_Epicampocera_succincta_genome_assembly,_chromosome:_2	AUGUSTUS	intron	69949774	69949918	1	-	.	ID=g7226.t1.intron5;Parent=g7226.t1;
OW052035.1_Epicampocera_succincta_genome_assembly,_chromosome:_2	AUGUSTUS	CDS	69949919	69950252	1	-	1	ID=g7226.t1.CDS6;Parent=g7226.t1;
OW052035.1_Epicampocera_succincta_genome_assembly,_chromosome:_2	AUGUSTUS	exon	69949919	69950252	.	-	.	ID=g7226.t1.exon6;Parent=g7226.t1;
OW052035.1_Epicampocera_succincta_genome_assembly,_chromosome:_2	AUGUSTUS	intron	69950253	69950312	1	-	.	ID=g7226.t1.intron6;Parent=g7226.t1;
OW052035.1_Epicampocera_succincta_genome_assembly,_chromosome:_2	AUGUSTUS	CDS	69950313	69950531	1	-	1	ID=g7226.t1.CDS7;Parent=g7226.t1;
OW052035.1_Epicampocera_succincta_genome_assembly,_chromosome:_2	AUGUSTUS	exon	69950313	69950531	.	-	.	ID=g7226.t1.exon7;Parent=g7226.t1;
OW052035.1_Epicampocera_succincta_genome_assembly,_chromosome:_2	AUGUSTUS	intron	69950532	69952099	1	-	.	ID=g7226.t1.intron7;Parent=g7226.t1;
OW052035.1_Epicampocera_succincta_genome_assembly,_chromosome:_2	AUGUSTUS	CDS	69952100	69952506	1	-	0	ID=g7226.t1.CDS8;Parent=g7226.t1;
OW052035.1_Epicampocera_succincta_genome_assembly,_chromosome:_2	AUGUSTUS	exon	69952100	69952506	.	-	.	ID=g7226.t1.exon8;Parent=g7226.t1;
OW052035.1_Epicampocera_succincta_genome_assembly,_chromosome:_2	AUGUSTUS	intron	69952507	69952583	1	-	.	ID=g7226.t1.intron8;Parent=g7226.t1;
OW052035.1_Epicampocera_succincta_genome_assembly,_chromosome:_2	AUGUSTUS	CDS	69952584	69952775	1	-	0	ID=g7226.t1.CDS9;Parent=g7226.t1;
OW052035.1_Epicampocera_succincta_genome_assembly,_chromosome:_2	AUGUSTUS	exon	69952584	69952775	.	-	.	ID=g7226.t1.exon9;Parent=g7226.t1;
OW052035.1_Epicampocera_succincta_genome_assembly,_chromosome:_2	AUGUSTUS	intron	69952776	69962675	1	-	.	ID=g7226.t1.intron9;Parent=g7226.t1;
OW052035.1_Epicampocera_succincta_genome_assembly,_chromosome:_2	AUGUSTUS	CDS	69962676	69962849	1	-	0	ID=g7226.t1.CDS10;Parent=g7226.t1;
OW052035.1_Epicampocera_succincta_genome_assembly,_chromosome:_2	AUGUSTUS	exon	69962676	69962849	.	-	.	ID=g7226.t1.exon10;Parent=g7226.t1;
OW052035.1_Epicampocera_succincta_genome_assembly,_chromosome:_2	AUGUSTUS	intron	69962850	69971342	0.85	-	.	ID=g7226.t1.intron10;Parent=g7226.t1;
OW052035.1_Epicampocera_succincta_genome_assembly,_chromosome:_2	AUGUSTUS	CDS	69971343	69971473	0.98	-	2	ID=g7226.t1.CDS11;Parent=g7226.t1;
OW052035.1_Epicampocera_succincta_genome_assembly,_chromosome:_2	AUGUSTUS	exon	69971343	69971473	.	-	.	ID=g7226.t1.exon11;Parent=g7226.t1;
OW052035.1_Epicampocera_succincta_genome_assembly,_chromosome:_2	AUGUSTUS	intron	69971474	69972565	1	-	.	ID=g7226.t1.intron11;Parent=g7226.t1;
OW052035.1_Epicampocera_succincta_genome_assembly,_chromosome:_2	AUGUSTUS	CDS	69972566	69972772	1	-	2	ID=g7226.t1.CDS12;Parent=g7226.t1;
OW052035.1_Epicampocera_succincta_genome_assembly,_chromosome:_2	AUGUSTUS	exon	69972566	69972772	.	-	.	ID=g7226.t1.exon12;Parent=g7226.t1;
OW052035.1_Epicampocera_succincta_genome_assembly,_chromosome:_2	AUGUSTUS	intron	69972773	69974174	1	-	.	ID=g7226.t1.intron12;Parent=g7226.t1;
OW052035.1_Epicampocera_succincta_genome_assembly,_chromosome:_2	AUGUSTUS	CDS	69974175	69974278	1	-	1	ID=g7226.t1.CDS13;Parent=g7226.t1;
OW052035.1_Epicampocera_succincta_genome_assembly,_chromosome:_2	AUGUSTUS	exon	69974175	69974278	.	-	.	ID=g7226.t1.exon13;Parent=g7226.t1;
OW052035.1_Epicampocera_succincta_genome_assembly,_chromosome:_2	AUGUSTUS	intron	69974279	69974543	1	-	.	ID=g7226.t1.intron13;Parent=g7226.t1;
OW052035.1_Epicampocera_succincta_genome_assembly,_chromosome:_2	AUGUSTUS	CDS	69974544	69974731	1	-	0	ID=g7226.t1.CDS14;Parent=g7226.t1;
OW052035.1_Epicampocera_succincta_genome_assembly,_chromosome:_2	AUGUSTUS	exon	69974544	69974731	.	-	.	ID=g7226.t1.exon14;Parent=g7226.t1;
OW052035.1_Epicampocera_succincta_genome_assembly,_chromosome:_2	AUGUSTUS	intron	69974732	69979563	1	-	.	ID=g7226.t1.intron14;Parent=g7226.t1;
OW052035.1_Epicampocera_succincta_genome_assembly,_chromosome:_2	AUGUSTUS	CDS	69979564	69979700	1	-	2	ID=g7226.t1.CDS15;Parent=g7226.t1;
OW052035.1_Epicampocera_succincta_genome_assembly,_chromosome:_2	AUGUSTUS	exon	69979564	69979700	.	-	.	ID=g7226.t1.exon15;Parent=g7226.t1;
OW052035.1_Epicampocera_succincta_genome_assembly,_chromosome:_2	AUGUSTUS	intron	69979701	69988283	0.53	-	.	ID=g7226.t1.intron15;Parent=g7226.t1;
OW052035.1_Epicampocera_succincta_genome_assembly,_chromosome:_2	AUGUSTUS	CDS	69988284	69988367	0.53	-	2	ID=g7226.t1.CDS16;Parent=g7226.t1;
OW052035.1_Epicampocera_succincta_genome_assembly,_chromosome:_2	AUGUSTUS	exon	69988284	69988367	.	-	.	ID=g7226.t1.exon16;Parent=g7226.t1;
OW052035.1_Epicampocera_succincta_genome_assembly,_chromosome:_2	AUGUSTUS	intron	69988368	69992112	0.56	-	.	ID=g7226.t1.intron16;Parent=g7226.t1;
OW052035.1_Epicampocera_succincta_genome_assembly,_chromosome:_2	AUGUSTUS	CDS	69992113	69993487	0.61	-	0	ID=g7226.t1.CDS17;Parent=g7226.t1;
OW052035.1_Epicampocera_succincta_genome_assembly,_chromosome:_2	AUGUSTUS	exon	69992113	69993487	.	-	.	ID=g7226.t1.exon17;Parent=g7226.t1;
OW052035.1_Epicampocera_succincta_genome_assembly,_chromosome:_2	AUGUSTUS	start_codon	69993485	69993487	.	-	0	ID=g7226.t1.start1;Parent=g7226.t1;
OW052035.1_Epicampocera_succincta_genome_assembly,_chromosome:_2	AUGUSTUS	gene	70152560	70153795	.	-	.	ID=g7227;
OW052035.1_Epicampocera_succincta_genome_assembly,_chromosome:_2	AUGUSTUS	mRNA	70152560	70153795	1	-	.	ID=g7227.t1;Parent=g7227;
OW052035.1_Epicampocera_succincta_genome_assembly,_chromosome:_2	AUGUSTUS	stop_codon	70152560	70152562	.	-	0	ID=g7227.t1.stop1;Parent=g7227.t1;
OW052035.1_Epicampocera_succincta_genome_assembly,_chromosome:_2	AUGUSTUS	CDS	70152560	70153795	1	-	0	ID=g7227.t1.CDS1;Parent=g7227.t1;
OW052035.1_Epicampocera_succincta_genome_assembly,_chromosome:_2	AUGUSTUS	exon	70152560	70153795	.	-	.	ID=g7227.t1.exon1;Parent=g7227.t1;
OW052035.1_Epicampocera_succincta_genome_assembly,_chromosome:_2	AUGUSTUS	start_codon	70153793	70153795	.	-	0	ID=g7227.t1.start1;Parent=g7227.t1;
OW052035.1_Epicampocera_succincta_genome_assembly,_chromosome:_2	AUGUSTUS	gene	70176824	70184341	.	-	.	ID=g7228;
OW052035.1_Epicampocera_succincta_genome_assembly,_chromosome:_2	AUGUSTUS	mRNA	70176824	70184341	1	-	.	ID=g7228.t1;Parent=g7228;
OW052035.1_Epicampocera_succincta_genome_assembly,_chromosome:_2	AUGUSTUS	stop_codon	70176824	70176826	.	-	0	ID=g7228.t1.stop1;Parent=g7228.t1;
OW052035.1_Epicampocera_succincta_genome_assembly,_chromosome:_2	AUGUSTUS	CDS	70176824	70177059	1	-	2	ID=g7228.t1.CDS1;Parent=g7228.t1;
OW052035.1_Epicampocera_succincta_genome_assembly,_chromosome:_2	AUGUSTUS	exon	70176824	70177059	.	-	.	ID=g7228.t1.exon1;Parent=g7228.t1;
OW052035.1_Epicampocera_succincta_genome_assembly,_chromosome:_2	AUGUSTUS	intron	70177060	70177155	1	-	.	ID=g7228.t1.intron1;Parent=g7228.t1;
OW052035.1_Epicampocera_succincta_genome_assembly,_chromosome:_2	AUGUSTUS	CDS	70177156	70177330	1	-	0	ID=g7228.t1.CDS2;Parent=g7228.t1;
OW052035.1_Epicampocera_succincta_genome_assembly,_chromosome:_2	AUGUSTUS	exon	70177156	70177330	.	-	.	ID=g7228.t1.exon2;Parent=g7228.t1;
OW052035.1_Epicampocera_succincta_genome_assembly,_chromosome:_2	AUGUSTUS	intron	70177331	70179090	1	-	.	ID=g7228.t1.intron2;Parent=g7228.t1;
OW052035.1_Epicampocera_succincta_genome_assembly,_chromosome:_2	AUGUSTUS	CDS	70179091	70179229	1	-	1	ID=g7228.t1.CDS3;Parent=g7228.t1;
OW052035.1_Epicampocera_succincta_genome_assembly,_chromosome:_2	AUGUSTUS	exon	70179091	70179229	.	-	.	ID=g7228.t1.exon3;Parent=g7228.t1;
OW052035.1_Epicampocera_succincta_genome_assembly,_chromosome:_2	AUGUSTUS	intron	70179230	70184300	1	-	.	ID=g7228.t1.intron3;Parent=g7228.t1;
OW052035.1_Epicampocera_succincta_genome_assembly,_chromosome:_2	AUGUSTUS	CDS	70184301	70184341	1	-	0	ID=g7228.t1.CDS4;Parent=g7228.t1;
OW052035.1_Epicampocera_succincta_genome_assembly,_chromosome:_2	AUGUSTUS	exon	70184301	70184341	.	-	.	ID=g7228.t1.exon4;Parent=g7228.t1;
OW052035.1_Epicampocera_succincta_genome_assembly,_chromosome:_2	AUGUSTUS	start_codon	70184339	70184341	.	-	0	ID=g7228.t1.start1;Parent=g7228.t1;
OW052035.1_Epicampocera_succincta_genome_assembly,_chromosome:_2	AUGUSTUS	gene	70190933	70215330	.	-	.	ID=g7229;
OW052035.1_Epicampocera_succincta_genome_assembly,_chromosome:_2	AUGUSTUS	mRNA	70190933	70215330	1	-	.	ID=g7229.t1;Parent=g7229;
OW052035.1_Epicampocera_succincta_genome_assembly,_chromosome:_2	AUGUSTUS	stop_codon	70190933	70190935	.	-	0	ID=g7229.t1.stop1;Parent=g7229.t1;
OW052035.1_Epicampocera_succincta_genome_assembly,_chromosome:_2	AUGUSTUS	CDS	70190933	70191135	1	-	2	ID=g7229.t1.CDS1;Parent=g7229.t1;
OW052035.1_Epicampocera_succincta_genome_assembly,_chromosome:_2	AUGUSTUS	exon	70190933	70191135	.	-	.	ID=g7229.t1.exon1;Parent=g7229.t1;
OW052035.1_Epicampocera_succincta_genome_assembly,_chromosome:_2	AUGUSTUS	intron	70191136	70194297	1	-	.	ID=g7229.t1.intron1;Parent=g7229.t1;
OW052035.1_Epicampocera_succincta_genome_assembly,_chromosome:_2	AUGUSTUS	CDS	70194298	70194346	1	-	0	ID=g7229.t1.CDS2;Parent=g7229.t1;
OW052035.1_Epicampocera_succincta_genome_assembly,_chromosome:_2	AUGUSTUS	exon	70194298	70194346	.	-	.	ID=g7229.t1.exon2;Parent=g7229.t1;
OW052035.1_Epicampocera_succincta_genome_assembly,_chromosome:_2	AUGUSTUS	intron	70194347	70203254	1	-	.	ID=g7229.t1.intron2;Parent=g7229.t1;
OW052035.1_Epicampocera_succincta_genome_assembly,_chromosome:_2	AUGUSTUS	CDS	70203255	70203728	1	-	0	ID=g7229.t1.CDS3;Parent=g7229.t1;
OW052035.1_Epicampocera_succincta_genome_assembly,_chromosome:_2	AUGUSTUS	exon	70203255	70203728	.	-	.	ID=g7229.t1.exon3;Parent=g7229.t1;
OW052035.1_Epicampocera_succincta_genome_assembly,_chromosome:_2	AUGUSTUS	intron	70203729	70215201	1	-	.	ID=g7229.t1.intron3;Parent=g7229.t1;
OW052035.1_Epicampocera_succincta_genome_assembly,_chromosome:_2	AUGUSTUS	CDS	70215202	70215330	1	-	0	ID=g7229.t1.CDS4;Parent=g7229.t1;
OW052035.1_Epicampocera_succincta_genome_assembly,_chromosome:_2	AUGUSTUS	exon	70215202	70215330	.	-	.	ID=g7229.t1.exon4;Parent=g7229.t1;
OW052035.1_Epicampocera_succincta_genome_assembly,_chromosome:_2	AUGUSTUS	start_codon	70215328	70215330	.	-	0	ID=g7229.t1.start1;Parent=g7229.t1;
OW052035.1_Epicampocera_succincta_genome_assembly,_chromosome:_2	AUGUSTUS	gene	70252425	70253558	.	+	.	ID=g7230;
OW052035.1_Epicampocera_succincta_genome_assembly,_chromosome:_2	AUGUSTUS	mRNA	70252425	70253558	1	+	.	ID=g7230.t1;Parent=g7230;
OW052035.1_Epicampocera_succincta_genome_assembly,_chromosome:_2	AUGUSTUS	start_codon	70252425	70252427	.	+	0	ID=g7230.t1.start1;Parent=g7230.t1;
OW052035.1_Epicampocera_succincta_genome_assembly,_chromosome:_2	AUGUSTUS	CDS	70252425	70253558	1	+	0	ID=g7230.t1.CDS1;Parent=g7230.t1;
OW052035.1_Epicampocera_succincta_genome_assembly,_chromosome:_2	AUGUSTUS	exon	70252425	70253558	.	+	.	ID=g7230.t1.exon1;Parent=g7230.t1;
OW052035.1_Epicampocera_succincta_genome_assembly,_chromosome:_2	AUGUSTUS	stop_codon	70253556	70253558	.	+	0	ID=g7230.t1.stop1;Parent=g7230.t1;
OW052035.1_Epicampocera_succincta_genome_assembly,_chromosome:_2	AUGUSTUS	gene	70407578	70408845	.	-	.	ID=g7231;
OW052035.1_Epicampocera_succincta_genome_assembly,_chromosome:_2	AUGUSTUS	mRNA	70407578	70408845	0.31	-	.	ID=g7231.t1;Parent=g7231;
OW052035.1_Epicampocera_succincta_genome_assembly,_chromosome:_2	AUGUSTUS	stop_codon	70407578	70407580	.	-	0	ID=g7231.t1.stop1;Parent=g7231.t1;
OW052035.1_Epicampocera_succincta_genome_assembly,_chromosome:_2	AUGUSTUS	CDS	70407578	70407826	0.63	-	0	ID=g7231.t1.CDS1;Parent=g7231.t1;
OW052035.1_Epicampocera_succincta_genome_assembly,_chromosome:_2	AUGUSTUS	exon	70407578	70407826	.	-	.	ID=g7231.t1.exon1;Parent=g7231.t1;
OW052035.1_Epicampocera_succincta_genome_assembly,_chromosome:_2	AUGUSTUS	intron	70407827	70408596	0.54	-	.	ID=g7231.t1.intron1;Parent=g7231.t1;
OW052035.1_Epicampocera_succincta_genome_assembly,_chromosome:_2	AUGUSTUS	CDS	70408597	70408845	0.33	-	0	ID=g7231.t1.CDS2;Parent=g7231.t1;
OW052035.1_Epicampocera_succincta_genome_assembly,_chromosome:_2	AUGUSTUS	exon	70408597	70408845	.	-	.	ID=g7231.t1.exon2;Parent=g7231.t1;
OW052035.1_Epicampocera_succincta_genome_assembly,_chromosome:_2	AUGUSTUS	start_codon	70408843	70408845	.	-	0	ID=g7231.t1.start1;Parent=g7231.t1;
OW052035.1_Epicampocera_succincta_genome_assembly,_chromosome:_2	AUGUSTUS	gene	70432500	70437821	.	+	.	ID=g7232;
OW052035.1_Epicampocera_succincta_genome_assembly,_chromosome:_2	AUGUSTUS	mRNA	70432500	70437821	1	+	.	ID=g7232.t1;Parent=g7232;
OW052035.1_Epicampocera_succincta_genome_assembly,_chromosome:_2	AUGUSTUS	start_codon	70432500	70432502	.	+	0	ID=g7232.t1.start1;Parent=g7232.t1;
OW052035.1_Epicampocera_succincta_genome_assembly,_chromosome:_2	AUGUSTUS	CDS	70432500	70432610	1	+	0	ID=g7232.t1.CDS1;Parent=g7232.t1;
OW052035.1_Epicampocera_succincta_genome_assembly,_chromosome:_2	AUGUSTUS	exon	70432500	70432610	.	+	.	ID=g7232.t1.exon1;Parent=g7232.t1;
OW052035.1_Epicampocera_succincta_genome_assembly,_chromosome:_2	AUGUSTUS	intron	70432611	70434974	1	+	.	ID=g7232.t1.intron1;Parent=g7232.t1;
OW052035.1_Epicampocera_succincta_genome_assembly,_chromosome:_2	AUGUSTUS	CDS	70434975	70435220	1	+	0	ID=g7232.t1.CDS2;Parent=g7232.t1;
OW052035.1_Epicampocera_succincta_genome_assembly,_chromosome:_2	AUGUSTUS	exon	70434975	70435220	.	+	.	ID=g7232.t1.exon2;Parent=g7232.t1;
OW052035.1_Epicampocera_succincta_genome_assembly,_chromosome:_2	AUGUSTUS	intron	70435221	70435282	1	+	.	ID=g7232.t1.intron2;Parent=g7232.t1;
OW052035.1_Epicampocera_succincta_genome_assembly,_chromosome:_2	AUGUSTUS	CDS	70435283	70435741	1	+	0	ID=g7232.t1.CDS3;Parent=g7232.t1;
OW052035.1_Epicampocera_succincta_genome_assembly,_chromosome:_2	AUGUSTUS	exon	70435283	70435741	.	+	.	ID=g7232.t1.exon3;Parent=g7232.t1;
OW052035.1_Epicampocera_succincta_genome_assembly,_chromosome:_2	AUGUSTUS	intron	70435742	70436821	1	+	.	ID=g7232.t1.intron3;Parent=g7232.t1;
OW052035.1_Epicampocera_succincta_genome_assembly,_chromosome:_2	AUGUSTUS	CDS	70436822	70436954	1	+	0	ID=g7232.t1.CDS4;Parent=g7232.t1;
OW052035.1_Epicampocera_succincta_genome_assembly,_chromosome:_2	AUGUSTUS	exon	70436822	70436954	.	+	.	ID=g7232.t1.exon4;Parent=g7232.t1;
OW052035.1_Epicampocera_succincta_genome_assembly,_chromosome:_2	AUGUSTUS	intron	70436955	70437017	1	+	.	ID=g7232.t1.intron4;Parent=g7232.t1;
OW052035.1_Epicampocera_succincta_genome_assembly,_chromosome:_2	AUGUSTUS	CDS	70437018	70437259	1	+	2	ID=g7232.t1.CDS5;Parent=g7232.t1;
OW052035.1_Epicampocera_succincta_genome_assembly,_chromosome:_2	AUGUSTUS	exon	70437018	70437259	.	+	.	ID=g7232.t1.exon5;Parent=g7232.t1;
OW052035.1_Epicampocera_succincta_genome_assembly,_chromosome:_2	AUGUSTUS	intron	70437260	70437629	1	+	.	ID=g7232.t1.intron5;Parent=g7232.t1;
OW052035.1_Epicampocera_succincta_genome_assembly,_chromosome:_2	AUGUSTUS	CDS	70437630	70437821	1	+	0	ID=g7232.t1.CDS6;Parent=g7232.t1;
OW052035.1_Epicampocera_succincta_genome_assembly,_chromosome:_2	AUGUSTUS	exon	70437630	70437821	.	+	.	ID=g7232.t1.exon6;Parent=g7232.t1;
OW052035.1_Epicampocera_succincta_genome_assembly,_chromosome:_2	AUGUSTUS	stop_codon	70437819	70437821	.	+	0	ID=g7232.t1.stop1;Parent=g7232.t1;
OW052035.1_Epicampocera_succincta_genome_assembly,_chromosome:_2	AUGUSTUS	gene	70438207	70440134	.	-	.	ID=g7233;
OW052035.1_Epicampocera_succincta_genome_assembly,_chromosome:_2	AUGUSTUS	mRNA	70438207	70440134	1	-	.	ID=g7233.t1;Parent=g7233;
OW052035.1_Epicampocera_succincta_genome_assembly,_chromosome:_2	AUGUSTUS	stop_codon	70438207	70438209	.	-	0	ID=g7233.t1.stop1;Parent=g7233.t1;
OW052035.1_Epicampocera_succincta_genome_assembly,_chromosome:_2	AUGUSTUS	CDS	70438207	70438262	1	-	2	ID=g7233.t1.CDS1;Parent=g7233.t1;
OW052035.1_Epicampocera_succincta_genome_assembly,_chromosome:_2	AUGUSTUS	exon	70438207	70438262	.	-	.	ID=g7233.t1.exon1;Parent=g7233.t1;
OW052035.1_Epicampocera_succincta_genome_assembly,_chromosome:_2	AUGUSTUS	intron	70438263	70438352	1	-	.	ID=g7233.t1.intron1;Parent=g7233.t1;
OW052035.1_Epicampocera_succincta_genome_assembly,_chromosome:_2	AUGUSTUS	CDS	70438353	70438588	1	-	1	ID=g7233.t1.CDS2;Parent=g7233.t1;
OW052035.1_Epicampocera_succincta_genome_assembly,_chromosome:_2	AUGUSTUS	exon	70438353	70438588	.	-	.	ID=g7233.t1.exon2;Parent=g7233.t1;
OW052035.1_Epicampocera_succincta_genome_assembly,_chromosome:_2	AUGUSTUS	intron	70438589	70438653	1	-	.	ID=g7233.t1.intron2;Parent=g7233.t1;
OW052035.1_Epicampocera_succincta_genome_assembly,_chromosome:_2	AUGUSTUS	CDS	70438654	70438868	1	-	0	ID=g7233.t1.CDS3;Parent=g7233.t1;
OW052035.1_Epicampocera_succincta_genome_assembly,_chromosome:_2	AUGUSTUS	exon	70438654	70438868	.	-	.	ID=g7233.t1.exon3;Parent=g7233.t1;
OW052035.1_Epicampocera_succincta_genome_assembly,_chromosome:_2	AUGUSTUS	intron	70438869	70438929	1	-	.	ID=g7233.t1.intron3;Parent=g7233.t1;
OW052035.1_Epicampocera_succincta_genome_assembly,_chromosome:_2	AUGUSTUS	CDS	70438930	70439944	1	-	1	ID=g7233.t1.CDS4;Parent=g7233.t1;
OW052035.1_Epicampocera_succincta_genome_assembly,_chromosome:_2	AUGUSTUS	exon	70438930	70439944	.	-	.	ID=g7233.t1.exon4;Parent=g7233.t1;
OW052035.1_Epicampocera_succincta_genome_assembly,_chromosome:_2	AUGUSTUS	intron	70439945	70439997	1	-	.	ID=g7233.t1.intron4;Parent=g7233.t1;
OW052035.1_Epicampocera_succincta_genome_assembly,_chromosome:_2	AUGUSTUS	CDS	70439998	70440134	1	-	0	ID=g7233.t1.CDS5;Parent=g7233.t1;
OW052035.1_Epicampocera_succincta_genome_assembly,_chromosome:_2	AUGUSTUS	exon	70439998	70440134	.	-	.	ID=g7233.t1.exon5;Parent=g7233.t1;
OW052035.1_Epicampocera_succincta_genome_assembly,_chromosome:_2	AUGUSTUS	start_codon	70440132	70440134	.	-	0	ID=g7233.t1.start1;Parent=g7233.t1;
OW052035.1_Epicampocera_succincta_genome_assembly,_chromosome:_2	AUGUSTUS	gene	70441062	70443046	.	-	.	ID=g7234;
OW052035.1_Epicampocera_succincta_genome_assembly,_chromosome:_2	AUGUSTUS	mRNA	70441062	70443046	1	-	.	ID=g7234.t1;Parent=g7234;
OW052035.1_Epicampocera_succincta_genome_assembly,_chromosome:_2	AUGUSTUS	stop_codon	70441062	70441064	.	-	0	ID=g7234.t1.stop1;Parent=g7234.t1;
OW052035.1_Epicampocera_succincta_genome_assembly,_chromosome:_2	AUGUSTUS	CDS	70441062	70441666	1	-	2	ID=g7234.t1.CDS1;Parent=g7234.t1;
OW052035.1_Epicampocera_succincta_genome_assembly,_chromosome:_2	AUGUSTUS	exon	70441062	70441666	.	-	.	ID=g7234.t1.exon1;Parent=g7234.t1;
OW052035.1_Epicampocera_succincta_genome_assembly,_chromosome:_2	AUGUSTUS	intron	70441667	70442687	1	-	.	ID=g7234.t1.intron1;Parent=g7234.t1;
OW052035.1_Epicampocera_succincta_genome_assembly,_chromosome:_2	AUGUSTUS	CDS	70442688	70442924	1	-	2	ID=g7234.t1.CDS2;Parent=g7234.t1;
OW052035.1_Epicampocera_succincta_genome_assembly,_chromosome:_2	AUGUSTUS	exon	70442688	70442924	.	-	.	ID=g7234.t1.exon2;Parent=g7234.t1;
OW052035.1_Epicampocera_succincta_genome_assembly,_chromosome:_2	AUGUSTUS	intron	70442925	70442985	1	-	.	ID=g7234.t1.intron2;Parent=g7234.t1;
OW052035.1_Epicampocera_succincta_genome_assembly,_chromosome:_2	AUGUSTUS	CDS	70442986	70443046	1	-	0	ID=g7234.t1.CDS3;Parent=g7234.t1;
OW052035.1_Epicampocera_succincta_genome_assembly,_chromosome:_2	AUGUSTUS	exon	70442986	70443046	.	-	.	ID=g7234.t1.exon3;Parent=g7234.t1;
OW052035.1_Epicampocera_succincta_genome_assembly,_chromosome:_2	AUGUSTUS	start_codon	70443044	70443046	.	-	0	ID=g7234.t1.start1;Parent=g7234.t1;
OW052035.1_Epicampocera_succincta_genome_assembly,_chromosome:_2	AUGUSTUS	gene	70443659	70445502	.	+	.	ID=g7235;
OW052035.1_Epicampocera_succincta_genome_assembly,_chromosome:_2	AUGUSTUS	mRNA	70443659	70445502	1	+	.	ID=g7235.t1;Parent=g7235;
OW052035.1_Epicampocera_succincta_genome_assembly,_chromosome:_2	AUGUSTUS	start_codon	70443659	70443661	.	+	0	ID=g7235.t1.start1;Parent=g7235.t1;
OW052035.1_Epicampocera_succincta_genome_assembly,_chromosome:_2	AUGUSTUS	CDS	70443659	70444086	1	+	0	ID=g7235.t1.CDS1;Parent=g7235.t1;
OW052035.1_Epicampocera_succincta_genome_assembly,_chromosome:_2	AUGUSTUS	exon	70443659	70444086	.	+	.	ID=g7235.t1.exon1;Parent=g7235.t1;
OW052035.1_Epicampocera_succincta_genome_assembly,_chromosome:_2	AUGUSTUS	intron	70444087	70444177	1	+	.	ID=g7235.t1.intron1;Parent=g7235.t1;
OW052035.1_Epicampocera_succincta_genome_assembly,_chromosome:_2	AUGUSTUS	CDS	70444178	70444271	1	+	1	ID=g7235.t1.CDS2;Parent=g7235.t1;
OW052035.1_Epicampocera_succincta_genome_assembly,_chromosome:_2	AUGUSTUS	exon	70444178	70444271	.	+	.	ID=g7235.t1.exon2;Parent=g7235.t1;
OW052035.1_Epicampocera_succincta_genome_assembly,_chromosome:_2	AUGUSTUS	intron	70444272	70444803	1	+	.	ID=g7235.t1.intron2;Parent=g7235.t1;
OW052035.1_Epicampocera_succincta_genome_assembly,_chromosome:_2	AUGUSTUS	CDS	70444804	70445502	1	+	0	ID=g7235.t1.CDS3;Parent=g7235.t1;
OW052035.1_Epicampocera_succincta_genome_assembly,_chromosome:_2	AUGUSTUS	exon	70444804	70445502	.	+	.	ID=g7235.t1.exon3;Parent=g7235.t1;
OW052035.1_Epicampocera_succincta_genome_assembly,_chromosome:_2	AUGUSTUS	stop_codon	70445500	70445502	.	+	0	ID=g7235.t1.stop1;Parent=g7235.t1;
OW052035.1_Epicampocera_succincta_genome_assembly,_chromosome:_2	AUGUSTUS	gene	70447204	70448934	.	+	.	ID=g7236;
OW052035.1_Epicampocera_succincta_genome_assembly,_chromosome:_2	AUGUSTUS	mRNA	70447204	70448934	1	+	.	ID=g7236.t1;Parent=g7236;
OW052035.1_Epicampocera_succincta_genome_assembly,_chromosome:_2	AUGUSTUS	start_codon	70447204	70447206	.	+	0	ID=g7236.t1.start1;Parent=g7236.t1;
OW052035.1_Epicampocera_succincta_genome_assembly,_chromosome:_2	AUGUSTUS	CDS	70447204	70447400	1	+	0	ID=g7236.t1.CDS1;Parent=g7236.t1;
OW052035.1_Epicampocera_succincta_genome_assembly,_chromosome:_2	AUGUSTUS	exon	70447204	70447400	.	+	.	ID=g7236.t1.exon1;Parent=g7236.t1;
OW052035.1_Epicampocera_succincta_genome_assembly,_chromosome:_2	AUGUSTUS	intron	70447401	70447463	1	+	.	ID=g7236.t1.intron1;Parent=g7236.t1;
OW052035.1_Epicampocera_succincta_genome_assembly,_chromosome:_2	AUGUSTUS	CDS	70447464	70448934	1	+	1	ID=g7236.t1.CDS2;Parent=g7236.t1;
OW052035.1_Epicampocera_succincta_genome_assembly,_chromosome:_2	AUGUSTUS	exon	70447464	70448934	.	+	.	ID=g7236.t1.exon2;Parent=g7236.t1;
OW052035.1_Epicampocera_succincta_genome_assembly,_chromosome:_2	AUGUSTUS	stop_codon	70448932	70448934	.	+	0	ID=g7236.t1.stop1;Parent=g7236.t1;
OW052035.1_Epicampocera_succincta_genome_assembly,_chromosome:_2	AUGUSTUS	gene	70449675	70450433	.	-	.	ID=g7237;
OW052035.1_Epicampocera_succincta_genome_assembly,_chromosome:_2	AUGUSTUS	mRNA	70449675	70450433	1	-	.	ID=g7237.t1;Parent=g7237;
OW052035.1_Epicampocera_succincta_genome_assembly,_chromosome:_2	AUGUSTUS	stop_codon	70449675	70449677	.	-	0	ID=g7237.t1.stop1;Parent=g7237.t1;
OW052035.1_Epicampocera_succincta_genome_assembly,_chromosome:_2	AUGUSTUS	CDS	70449675	70450433	1	-	0	ID=g7237.t1.CDS1;Parent=g7237.t1;
OW052035.1_Epicampocera_succincta_genome_assembly,_chromosome:_2	AUGUSTUS	exon	70449675	70450433	.	-	.	ID=g7237.t1.exon1;Parent=g7237.t1;
OW052035.1_Epicampocera_succincta_genome_assembly,_chromosome:_2	AUGUSTUS	start_codon	70450431	70450433	.	-	0	ID=g7237.t1.start1;Parent=g7237.t1;
OW052035.1_Epicampocera_succincta_genome_assembly,_chromosome:_2	AUGUSTUS	gene	70451132	70453689	.	+	.	ID=g7238;
OW052035.1_Epicampocera_succincta_genome_assembly,_chromosome:_2	AUGUSTUS	mRNA	70451132	70453689	1	+	.	ID=g7238.t1;Parent=g7238;
OW052035.1_Epicampocera_succincta_genome_assembly,_chromosome:_2	AUGUSTUS	start_codon	70451132	70451134	.	+	0	ID=g7238.t1.start1;Parent=g7238.t1;
OW052035.1_Epicampocera_succincta_genome_assembly,_chromosome:_2	AUGUSTUS	CDS	70451132	70452222	1	+	0	ID=g7238.t1.CDS1;Parent=g7238.t1;
OW052035.1_Epicampocera_succincta_genome_assembly,_chromosome:_2	AUGUSTUS	exon	70451132	70452222	.	+	.	ID=g7238.t1.exon1;Parent=g7238.t1;
OW052035.1_Epicampocera_succincta_genome_assembly,_chromosome:_2	AUGUSTUS	intron	70452223	70453391	1	+	.	ID=g7238.t1.intron1;Parent=g7238.t1;
OW052035.1_Epicampocera_succincta_genome_assembly,_chromosome:_2	AUGUSTUS	CDS	70453392	70453689	1	+	1	ID=g7238.t1.CDS2;Parent=g7238.t1;
OW052035.1_Epicampocera_succincta_genome_assembly,_chromosome:_2	AUGUSTUS	exon	70453392	70453689	.	+	.	ID=g7238.t1.exon2;Parent=g7238.t1;
OW052035.1_Epicampocera_succincta_genome_assembly,_chromosome:_2	AUGUSTUS	stop_codon	70453687	70453689	.	+	0	ID=g7238.t1.stop1;Parent=g7238.t1;
OW052035.1_Epicampocera_succincta_genome_assembly,_chromosome:_2	AUGUSTUS	gene	70455869	70462067	.	-	.	ID=g7239;
OW052035.1_Epicampocera_succincta_genome_assembly,_chromosome:_2	AUGUSTUS	mRNA	70455869	70462067	1	-	.	ID=g7239.t1;Parent=g7239;
OW052035.1_Epicampocera_succincta_genome_assembly,_chromosome:_2	AUGUSTUS	stop_codon	70455869	70455871	.	-	0	ID=g7239.t1.stop1;Parent=g7239.t1;
OW052035.1_Epicampocera_succincta_genome_assembly,_chromosome:_2	AUGUSTUS	CDS	70455869	70456065	1	-	2	ID=g7239.t1.CDS1;Parent=g7239.t1;
OW052035.1_Epicampocera_succincta_genome_assembly,_chromosome:_2	AUGUSTUS	exon	70455869	70456065	.	-	.	ID=g7239.t1.exon1;Parent=g7239.t1;
OW052035.1_Epicampocera_succincta_genome_assembly,_chromosome:_2	AUGUSTUS	intron	70456066	70456127	1	-	.	ID=g7239.t1.intron1;Parent=g7239.t1;
OW052035.1_Epicampocera_succincta_genome_assembly,_chromosome:_2	AUGUSTUS	CDS	70456128	70456400	1	-	2	ID=g7239.t1.CDS2;Parent=g7239.t1;
OW052035.1_Epicampocera_succincta_genome_assembly,_chromosome:_2	AUGUSTUS	exon	70456128	70456400	.	-	.	ID=g7239.t1.exon2;Parent=g7239.t1;
OW052035.1_Epicampocera_succincta_genome_assembly,_chromosome:_2	AUGUSTUS	intron	70456401	70456464	1	-	.	ID=g7239.t1.intron2;Parent=g7239.t1;
OW052035.1_Epicampocera_succincta_genome_assembly,_chromosome:_2	AUGUSTUS	CDS	70456465	70456667	1	-	1	ID=g7239.t1.CDS3;Parent=g7239.t1;
OW052035.1_Epicampocera_succincta_genome_assembly,_chromosome:_2	AUGUSTUS	exon	70456465	70456667	.	-	.	ID=g7239.t1.exon3;Parent=g7239.t1;
OW052035.1_Epicampocera_succincta_genome_assembly,_chromosome:_2	AUGUSTUS	intron	70456668	70456731	1	-	.	ID=g7239.t1.intron3;Parent=g7239.t1;
OW052035.1_Epicampocera_succincta_genome_assembly,_chromosome:_2	AUGUSTUS	CDS	70456732	70456865	1	-	0	ID=g7239.t1.CDS4;Parent=g7239.t1;
OW052035.1_Epicampocera_succincta_genome_assembly,_chromosome:_2	AUGUSTUS	exon	70456732	70456865	.	-	.	ID=g7239.t1.exon4;Parent=g7239.t1;
OW052035.1_Epicampocera_succincta_genome_assembly,_chromosome:_2	AUGUSTUS	intron	70456866	70456929	1	-	.	ID=g7239.t1.intron4;Parent=g7239.t1;
OW052035.1_Epicampocera_succincta_genome_assembly,_chromosome:_2	AUGUSTUS	CDS	70456930	70457106	1	-	0	ID=g7239.t1.CDS5;Parent=g7239.t1;
OW052035.1_Epicampocera_succincta_genome_assembly,_chromosome:_2	AUGUSTUS	exon	70456930	70457106	.	-	.	ID=g7239.t1.exon5;Parent=g7239.t1;
OW052035.1_Epicampocera_succincta_genome_assembly,_chromosome:_2	AUGUSTUS	intron	70457107	70457160	1	-	.	ID=g7239.t1.intron5;Parent=g7239.t1;
OW052035.1_Epicampocera_succincta_genome_assembly,_chromosome:_2	AUGUSTUS	CDS	70457161	70458075	1	-	0	ID=g7239.t1.CDS6;Parent=g7239.t1;
OW052035.1_Epicampocera_succincta_genome_assembly,_chromosome:_2	AUGUSTUS	exon	70457161	70458075	.	-	.	ID=g7239.t1.exon6;Parent=g7239.t1;
OW052035.1_Epicampocera_succincta_genome_assembly,_chromosome:_2	AUGUSTUS	intron	70458076	70458433	1	-	.	ID=g7239.t1.intron6;Parent=g7239.t1;
OW052035.1_Epicampocera_succincta_genome_assembly,_chromosome:_2	AUGUSTUS	CDS	70458434	70458543	1	-	2	ID=g7239.t1.CDS7;Parent=g7239.t1;
OW052035.1_Epicampocera_succincta_genome_assembly,_chromosome:_2	AUGUSTUS	exon	70458434	70458543	.	-	.	ID=g7239.t1.exon7;Parent=g7239.t1;
OW052035.1_Epicampocera_succincta_genome_assembly,_chromosome:_2	AUGUSTUS	intron	70458544	70458659	1	-	.	ID=g7239.t1.intron7;Parent=g7239.t1;
OW052035.1_Epicampocera_succincta_genome_assembly,_chromosome:_2	AUGUSTUS	CDS	70458660	70458805	1	-	1	ID=g7239.t1.CDS8;Parent=g7239.t1;
OW052035.1_Epicampocera_succincta_genome_assembly,_chromosome:_2	AUGUSTUS	exon	70458660	70458805	.	-	.	ID=g7239.t1.exon8;Parent=g7239.t1;
OW052035.1_Epicampocera_succincta_genome_assembly,_chromosome:_2	AUGUSTUS	intron	70458806	70458881	1	-	.	ID=g7239.t1.intron8;Parent=g7239.t1;
OW052035.1_Epicampocera_succincta_genome_assembly,_chromosome:_2	AUGUSTUS	CDS	70458882	70459058	1	-	1	ID=g7239.t1.CDS9;Parent=g7239.t1;
OW052035.1_Epicampocera_succincta_genome_assembly,_chromosome:_2	AUGUSTUS	exon	70458882	70459058	.	-	.	ID=g7239.t1.exon9;Parent=g7239.t1;
OW052035.1_Epicampocera_succincta_genome_assembly,_chromosome:_2	AUGUSTUS	intron	70459059	70459406	1	-	.	ID=g7239.t1.intron9;Parent=g7239.t1;
OW052035.1_Epicampocera_succincta_genome_assembly,_chromosome:_2	AUGUSTUS	CDS	70459407	70460140	1	-	0	ID=g7239.t1.CDS10;Parent=g7239.t1;
OW052035.1_Epicampocera_succincta_genome_assembly,_chromosome:_2	AUGUSTUS	exon	70459407	70460140	.	-	.	ID=g7239.t1.exon10;Parent=g7239.t1;
OW052035.1_Epicampocera_succincta_genome_assembly,_chromosome:_2	AUGUSTUS	intron	70460141	70461977	1	-	.	ID=g7239.t1.intron10;Parent=g7239.t1;
OW052035.1_Epicampocera_succincta_genome_assembly,_chromosome:_2	AUGUSTUS	CDS	70461978	70462067	1	-	0	ID=g7239.t1.CDS11;Parent=g7239.t1;
OW052035.1_Epicampocera_succincta_genome_assembly,_chromosome:_2	AUGUSTUS	exon	70461978	70462067	.	-	.	ID=g7239.t1.exon11;Parent=g7239.t1;
OW052035.1_Epicampocera_succincta_genome_assembly,_chromosome:_2	AUGUSTUS	start_codon	70462065	70462067	.	-	0	ID=g7239.t1.start1;Parent=g7239.t1;
OW052035.1_Epicampocera_succincta_genome_assembly,_chromosome:_2	AUGUSTUS	gene	70463210	70469124	.	+	.	ID=g7240;
OW052035.1_Epicampocera_succincta_genome_assembly,_chromosome:_2	AUGUSTUS	mRNA	70463210	70469124	1	+	.	ID=g7240.t1;Parent=g7240;
OW052035.1_Epicampocera_succincta_genome_assembly,_chromosome:_2	AUGUSTUS	start_codon	70463210	70463212	.	+	0	ID=g7240.t1.start1;Parent=g7240.t1;
OW052035.1_Epicampocera_succincta_genome_assembly,_chromosome:_2	AUGUSTUS	CDS	70463210	70464344	1	+	0	ID=g7240.t1.CDS1;Parent=g7240.t1;
OW052035.1_Epicampocera_succincta_genome_assembly,_chromosome:_2	AUGUSTUS	exon	70463210	70464344	.	+	.	ID=g7240.t1.exon1;Parent=g7240.t1;
OW052035.1_Epicampocera_succincta_genome_assembly,_chromosome:_2	AUGUSTUS	intron	70464345	70465342	1	+	.	ID=g7240.t1.intron1;Parent=g7240.t1;
OW052035.1_Epicampocera_succincta_genome_assembly,_chromosome:_2	AUGUSTUS	CDS	70465343	70465983	1	+	2	ID=g7240.t1.CDS2;Parent=g7240.t1;
OW052035.1_Epicampocera_succincta_genome_assembly,_chromosome:_2	AUGUSTUS	exon	70465343	70465983	.	+	.	ID=g7240.t1.exon2;Parent=g7240.t1;
OW052035.1_Epicampocera_succincta_genome_assembly,_chromosome:_2	AUGUSTUS	intron	70465984	70466284	1	+	.	ID=g7240.t1.intron2;Parent=g7240.t1;
OW052035.1_Epicampocera_succincta_genome_assembly,_chromosome:_2	AUGUSTUS	CDS	70466285	70467022	1	+	0	ID=g7240.t1.CDS3;Parent=g7240.t1;
OW052035.1_Epicampocera_succincta_genome_assembly,_chromosome:_2	AUGUSTUS	exon	70466285	70467022	.	+	.	ID=g7240.t1.exon3;Parent=g7240.t1;
OW052035.1_Epicampocera_succincta_genome_assembly,_chromosome:_2	AUGUSTUS	intron	70467023	70467950	1	+	.	ID=g7240.t1.intron3;Parent=g7240.t1;
OW052035.1_Epicampocera_succincta_genome_assembly,_chromosome:_2	AUGUSTUS	CDS	70467951	70468126	1	+	0	ID=g7240.t1.CDS4;Parent=g7240.t1;
OW052035.1_Epicampocera_succincta_genome_assembly,_chromosome:_2	AUGUSTUS	exon	70467951	70468126	.	+	.	ID=g7240.t1.exon4;Parent=g7240.t1;
OW052035.1_Epicampocera_succincta_genome_assembly,_chromosome:_2	AUGUSTUS	intron	70468127	70468487	1	+	.	ID=g7240.t1.intron4;Parent=g7240.t1;
OW052035.1_Epicampocera_succincta_genome_assembly,_chromosome:_2	AUGUSTUS	CDS	70468488	70468698	1	+	1	ID=g7240.t1.CDS5;Parent=g7240.t1;
OW052035.1_Epicampocera_succincta_genome_assembly,_chromosome:_2	AUGUSTUS	exon	70468488	70468698	.	+	.	ID=g7240.t1.exon5;Parent=g7240.t1;
OW052035.1_Epicampocera_succincta_genome_assembly,_chromosome:_2	AUGUSTUS	intron	70468699	70468762	1	+	.	ID=g7240.t1.intron5;Parent=g7240.t1;
OW052035.1_Epicampocera_succincta_genome_assembly,_chromosome:_2	AUGUSTUS	CDS	70468763	70468906	1	+	0	ID=g7240.t1.CDS6;Parent=g7240.t1;
OW052035.1_Epicampocera_succincta_genome_assembly,_chromosome:_2	AUGUSTUS	exon	70468763	70468906	.	+	.	ID=g7240.t1.exon6;Parent=g7240.t1;
OW052035.1_Epicampocera_succincta_genome_assembly,_chromosome:_2	AUGUSTUS	intron	70468907	70468977	1	+	.	ID=g7240.t1.intron6;Parent=g7240.t1;
OW052035.1_Epicampocera_succincta_genome_assembly,_chromosome:_2	AUGUSTUS	CDS	70468978	70469124	1	+	0	ID=g7240.t1.CDS7;Parent=g7240.t1;
OW052035.1_Epicampocera_succincta_genome_assembly,_chromosome:_2	AUGUSTUS	exon	70468978	70469124	.	+	.	ID=g7240.t1.exon7;Parent=g7240.t1;
OW052035.1_Epicampocera_succincta_genome_assembly,_chromosome:_2	AUGUSTUS	stop_codon	70469122	70469124	.	+	0	ID=g7240.t1.stop1;Parent=g7240.t1;
OW052035.1_Epicampocera_succincta_genome_assembly,_chromosome:_2	AUGUSTUS	gene	70471264	70472982	.	-	.	ID=g7241;
OW052035.1_Epicampocera_succincta_genome_assembly,_chromosome:_2	AUGUSTUS	mRNA	70471264	70472982	1	-	.	ID=g7241.t1;Parent=g7241;
OW052035.1_Epicampocera_succincta_genome_assembly,_chromosome:_2	AUGUSTUS	stop_codon	70471264	70471266	.	-	0	ID=g7241.t1.stop1;Parent=g7241.t1;
OW052035.1_Epicampocera_succincta_genome_assembly,_chromosome:_2	AUGUSTUS	CDS	70471264	70472982	1	-	0	ID=g7241.t1.CDS1;Parent=g7241.t1;
OW052035.1_Epicampocera_succincta_genome_assembly,_chromosome:_2	AUGUSTUS	exon	70471264	70472982	.	-	.	ID=g7241.t1.exon1;Parent=g7241.t1;
OW052035.1_Epicampocera_succincta_genome_assembly,_chromosome:_2	AUGUSTUS	start_codon	70472980	70472982	.	-	0	ID=g7241.t1.start1;Parent=g7241.t1;
OW052035.1_Epicampocera_succincta_genome_assembly,_chromosome:_2	AUGUSTUS	gene	70478413	70484399	.	-	.	ID=g7242;
OW052035.1_Epicampocera_succincta_genome_assembly,_chromosome:_2	AUGUSTUS	mRNA	70478413	70484399	1	-	.	ID=g7242.t1;Parent=g7242;
OW052035.1_Epicampocera_succincta_genome_assembly,_chromosome:_2	AUGUSTUS	stop_codon	70478413	70478415	.	-	0	ID=g7242.t1.stop1;Parent=g7242.t1;
OW052035.1_Epicampocera_succincta_genome_assembly,_chromosome:_2	AUGUSTUS	CDS	70478413	70478532	1	-	0	ID=g7242.t1.CDS1;Parent=g7242.t1;
OW052035.1_Epicampocera_succincta_genome_assembly,_chromosome:_2	AUGUSTUS	exon	70478413	70478532	.	-	.	ID=g7242.t1.exon1;Parent=g7242.t1;
OW052035.1_Epicampocera_succincta_genome_assembly,_chromosome:_2	AUGUSTUS	intron	70478533	70478792	1	-	.	ID=g7242.t1.intron1;Parent=g7242.t1;
OW052035.1_Epicampocera_succincta_genome_assembly,_chromosome:_2	AUGUSTUS	CDS	70478793	70478970	1	-	1	ID=g7242.t1.CDS2;Parent=g7242.t1;
OW052035.1_Epicampocera_succincta_genome_assembly,_chromosome:_2	AUGUSTUS	exon	70478793	70478970	.	-	.	ID=g7242.t1.exon2;Parent=g7242.t1;
OW052035.1_Epicampocera_succincta_genome_assembly,_chromosome:_2	AUGUSTUS	intron	70478971	70479037	1	-	.	ID=g7242.t1.intron2;Parent=g7242.t1;
OW052035.1_Epicampocera_succincta_genome_assembly,_chromosome:_2	AUGUSTUS	CDS	70479038	70480345	1	-	1	ID=g7242.t1.CDS3;Parent=g7242.t1;
OW052035.1_Epicampocera_succincta_genome_assembly,_chromosome:_2	AUGUSTUS	exon	70479038	70480345	.	-	.	ID=g7242.t1.exon3;Parent=g7242.t1;
OW052035.1_Epicampocera_succincta_genome_assembly,_chromosome:_2	AUGUSTUS	intron	70480346	70480413	1	-	.	ID=g7242.t1.intron3;Parent=g7242.t1;
OW052035.1_Epicampocera_succincta_genome_assembly,_chromosome:_2	AUGUSTUS	CDS	70480414	70480758	1	-	1	ID=g7242.t1.CDS4;Parent=g7242.t1;
OW052035.1_Epicampocera_succincta_genome_assembly,_chromosome:_2	AUGUSTUS	exon	70480414	70480758	.	-	.	ID=g7242.t1.exon4;Parent=g7242.t1;
OW052035.1_Epicampocera_succincta_genome_assembly,_chromosome:_2	AUGUSTUS	intron	70480759	70480830	1	-	.	ID=g7242.t1.intron4;Parent=g7242.t1;
OW052035.1_Epicampocera_succincta_genome_assembly,_chromosome:_2	AUGUSTUS	CDS	70480831	70480982	1	-	0	ID=g7242.t1.CDS5;Parent=g7242.t1;
OW052035.1_Epicampocera_succincta_genome_assembly,_chromosome:_2	AUGUSTUS	exon	70480831	70480982	.	-	.	ID=g7242.t1.exon5;Parent=g7242.t1;
OW052035.1_Epicampocera_succincta_genome_assembly,_chromosome:_2	AUGUSTUS	intron	70480983	70481054	1	-	.	ID=g7242.t1.intron5;Parent=g7242.t1;
OW052035.1_Epicampocera_succincta_genome_assembly,_chromosome:_2	AUGUSTUS	CDS	70481055	70481207	1	-	0	ID=g7242.t1.CDS6;Parent=g7242.t1;
OW052035.1_Epicampocera_succincta_genome_assembly,_chromosome:_2	AUGUSTUS	exon	70481055	70481207	.	-	.	ID=g7242.t1.exon6;Parent=g7242.t1;
OW052035.1_Epicampocera_succincta_genome_assembly,_chromosome:_2	AUGUSTUS	intron	70481208	70481975	1	-	.	ID=g7242.t1.intron6;Parent=g7242.t1;
OW052035.1_Epicampocera_succincta_genome_assembly,_chromosome:_2	AUGUSTUS	CDS	70481976	70482184	1	-	2	ID=g7242.t1.CDS7;Parent=g7242.t1;
OW052035.1_Epicampocera_succincta_genome_assembly,_chromosome:_2	AUGUSTUS	exon	70481976	70482184	.	-	.	ID=g7242.t1.exon7;Parent=g7242.t1;
OW052035.1_Epicampocera_succincta_genome_assembly,_chromosome:_2	AUGUSTUS	intron	70482185	70482256	1	-	.	ID=g7242.t1.intron7;Parent=g7242.t1;
OW052035.1_Epicampocera_succincta_genome_assembly,_chromosome:_2	AUGUSTUS	CDS	70482257	70482398	1	-	0	ID=g7242.t1.CDS8;Parent=g7242.t1;
OW052035.1_Epicampocera_succincta_genome_assembly,_chromosome:_2	AUGUSTUS	exon	70482257	70482398	.	-	.	ID=g7242.t1.exon8;Parent=g7242.t1;
OW052035.1_Epicampocera_succincta_genome_assembly,_chromosome:_2	AUGUSTUS	intron	70482399	70482714	1	-	.	ID=g7242.t1.intron8;Parent=g7242.t1;
OW052035.1_Epicampocera_succincta_genome_assembly,_chromosome:_2	AUGUSTUS	CDS	70482715	70482807	1	-	0	ID=g7242.t1.CDS9;Parent=g7242.t1;
OW052035.1_Epicampocera_succincta_genome_assembly,_chromosome:_2	AUGUSTUS	exon	70482715	70482807	.	-	.	ID=g7242.t1.exon9;Parent=g7242.t1;
OW052035.1_Epicampocera_succincta_genome_assembly,_chromosome:_2	AUGUSTUS	intron	70482808	70482880	1	-	.	ID=g7242.t1.intron9;Parent=g7242.t1;
OW052035.1_Epicampocera_succincta_genome_assembly,_chromosome:_2	AUGUSTUS	CDS	70482881	70482988	1	-	0	ID=g7242.t1.CDS10;Parent=g7242.t1;
OW052035.1_Epicampocera_succincta_genome_assembly,_chromosome:_2	AUGUSTUS	exon	70482881	70482988	.	-	.	ID=g7242.t1.exon10;Parent=g7242.t1;
OW052035.1_Epicampocera_succincta_genome_assembly,_chromosome:_2	AUGUSTUS	intron	70482989	70484258	1	-	.	ID=g7242.t1.intron10;Parent=g7242.t1;
OW052035.1_Epicampocera_succincta_genome_assembly,_chromosome:_2	AUGUSTUS	CDS	70484259	70484399	1	-	0	ID=g7242.t1.CDS11;Parent=g7242.t1;
OW052035.1_Epicampocera_succincta_genome_assembly,_chromosome:_2	AUGUSTUS	exon	70484259	70484399	.	-	.	ID=g7242.t1.exon11;Parent=g7242.t1;
OW052035.1_Epicampocera_succincta_genome_assembly,_chromosome:_2	AUGUSTUS	start_codon	70484397	70484399	.	-	0	ID=g7242.t1.start1;Parent=g7242.t1;
OW052035.1_Epicampocera_succincta_genome_assembly,_chromosome:_2	AUGUSTUS	gene	70489687	70492658	.	-	.	ID=g7243;
OW052035.1_Epicampocera_succincta_genome_assembly,_chromosome:_2	AUGUSTUS	mRNA	70489687	70492658	1	-	.	ID=g7243.t1;Parent=g7243;
OW052035.1_Epicampocera_succincta_genome_assembly,_chromosome:_2	AUGUSTUS	stop_codon	70489687	70489689	.	-	0	ID=g7243.t1.stop1;Parent=g7243.t1;
OW052035.1_Epicampocera_succincta_genome_assembly,_chromosome:_2	AUGUSTUS	CDS	70489687	70489891	1	-	1	ID=g7243.t1.CDS1;Parent=g7243.t1;
OW052035.1_Epicampocera_succincta_genome_assembly,_chromosome:_2	AUGUSTUS	exon	70489687	70489891	.	-	.	ID=g7243.t1.exon1;Parent=g7243.t1;
OW052035.1_Epicampocera_succincta_genome_assembly,_chromosome:_2	AUGUSTUS	intron	70489892	70489957	1	-	.	ID=g7243.t1.intron1;Parent=g7243.t1;
OW052035.1_Epicampocera_succincta_genome_assembly,_chromosome:_2	AUGUSTUS	CDS	70489958	70490750	1	-	2	ID=g7243.t1.CDS2;Parent=g7243.t1;
OW052035.1_Epicampocera_succincta_genome_assembly,_chromosome:_2	AUGUSTUS	exon	70489958	70490750	.	-	.	ID=g7243.t1.exon2;Parent=g7243.t1;
OW052035.1_Epicampocera_succincta_genome_assembly,_chromosome:_2	AUGUSTUS	intron	70490751	70490815	1	-	.	ID=g7243.t1.intron2;Parent=g7243.t1;
OW052035.1_Epicampocera_succincta_genome_assembly,_chromosome:_2	AUGUSTUS	CDS	70490816	70491041	1	-	0	ID=g7243.t1.CDS3;Parent=g7243.t1;
OW052035.1_Epicampocera_succincta_genome_assembly,_chromosome:_2	AUGUSTUS	exon	70490816	70491041	.	-	.	ID=g7243.t1.exon3;Parent=g7243.t1;
OW052035.1_Epicampocera_succincta_genome_assembly,_chromosome:_2	AUGUSTUS	intron	70491042	70491098	1	-	.	ID=g7243.t1.intron3;Parent=g7243.t1;
OW052035.1_Epicampocera_succincta_genome_assembly,_chromosome:_2	AUGUSTUS	CDS	70491099	70491261	1	-	1	ID=g7243.t1.CDS4;Parent=g7243.t1;
OW052035.1_Epicampocera_succincta_genome_assembly,_chromosome:_2	AUGUSTUS	exon	70491099	70491261	.	-	.	ID=g7243.t1.exon4;Parent=g7243.t1;
OW052035.1_Epicampocera_succincta_genome_assembly,_chromosome:_2	AUGUSTUS	intron	70491262	70491322	1	-	.	ID=g7243.t1.intron4;Parent=g7243.t1;
OW052035.1_Epicampocera_succincta_genome_assembly,_chromosome:_2	AUGUSTUS	CDS	70491323	70491432	1	-	0	ID=g7243.t1.CDS5;Parent=g7243.t1;
OW052035.1_Epicampocera_succincta_genome_assembly,_chromosome:_2	AUGUSTUS	exon	70491323	70491432	.	-	.	ID=g7243.t1.exon5;Parent=g7243.t1;
OW052035.1_Epicampocera_succincta_genome_assembly,_chromosome:_2	AUGUSTUS	intron	70491433	70491493	1	-	.	ID=g7243.t1.intron5;Parent=g7243.t1;
OW052035.1_Epicampocera_succincta_genome_assembly,_chromosome:_2	AUGUSTUS	CDS	70491494	70491614	1	-	1	ID=g7243.t1.CDS6;Parent=g7243.t1;
OW052035.1_Epicampocera_succincta_genome_assembly,_chromosome:_2	AUGUSTUS	exon	70491494	70491614	.	-	.	ID=g7243.t1.exon6;Parent=g7243.t1;
OW052035.1_Epicampocera_succincta_genome_assembly,_chromosome:_2	AUGUSTUS	intron	70491615	70491664	1	-	.	ID=g7243.t1.intron6;Parent=g7243.t1;
OW052035.1_Epicampocera_succincta_genome_assembly,_chromosome:_2	AUGUSTUS	CDS	70491665	70491859	1	-	1	ID=g7243.t1.CDS7;Parent=g7243.t1;
OW052035.1_Epicampocera_succincta_genome_assembly,_chromosome:_2	AUGUSTUS	exon	70491665	70491859	.	-	.	ID=g7243.t1.exon7;Parent=g7243.t1;
OW052035.1_Epicampocera_succincta_genome_assembly,_chromosome:_2	AUGUSTUS	intron	70491860	70491920	1	-	.	ID=g7243.t1.intron7;Parent=g7243.t1;
OW052035.1_Epicampocera_succincta_genome_assembly,_chromosome:_2	AUGUSTUS	CDS	70491921	70492162	1	-	0	ID=g7243.t1.CDS8;Parent=g7243.t1;
OW052035.1_Epicampocera_succincta_genome_assembly,_chromosome:_2	AUGUSTUS	exon	70491921	70492162	.	-	.	ID=g7243.t1.exon8;Parent=g7243.t1;
OW052035.1_Epicampocera_succincta_genome_assembly,_chromosome:_2	AUGUSTUS	intron	70492163	70492523	1	-	.	ID=g7243.t1.intron8;Parent=g7243.t1;
OW052035.1_Epicampocera_succincta_genome_assembly,_chromosome:_2	AUGUSTUS	CDS	70492524	70492658	1	-	0	ID=g7243.t1.CDS9;Parent=g7243.t1;
OW052035.1_Epicampocera_succincta_genome_assembly,_chromosome:_2	AUGUSTUS	exon	70492524	70492658	.	-	.	ID=g7243.t1.exon9;Parent=g7243.t1;
OW052035.1_Epicampocera_succincta_genome_assembly,_chromosome:_2	AUGUSTUS	start_codon	70492656	70492658	.	-	0	ID=g7243.t1.start1;Parent=g7243.t1;
OW052035.1_Epicampocera_succincta_genome_assembly,_chromosome:_2	AUGUSTUS	gene	70493348	70495760	.	+	.	ID=g7244;
OW052035.1_Epicampocera_succincta_genome_assembly,_chromosome:_2	AUGUSTUS	mRNA	70493348	70495760	1	+	.	ID=g7244.t1;Parent=g7244;
OW052035.1_Epicampocera_succincta_genome_assembly,_chromosome:_2	AUGUSTUS	start_codon	70493348	70493350	.	+	0	ID=g7244.t1.start1;Parent=g7244.t1;
OW052035.1_Epicampocera_succincta_genome_assembly,_chromosome:_2	AUGUSTUS	CDS	70493348	70493495	1	+	0	ID=g7244.t1.CDS1;Parent=g7244.t1;
OW052035.1_Epicampocera_succincta_genome_assembly,_chromosome:_2	AUGUSTUS	exon	70493348	70493495	.	+	.	ID=g7244.t1.exon1;Parent=g7244.t1;
OW052035.1_Epicampocera_succincta_genome_assembly,_chromosome:_2	AUGUSTUS	intron	70493496	70493556	1	+	.	ID=g7244.t1.intron1;Parent=g7244.t1;
OW052035.1_Epicampocera_succincta_genome_assembly,_chromosome:_2	AUGUSTUS	CDS	70493557	70494671	1	+	2	ID=g7244.t1.CDS2;Parent=g7244.t1;
OW052035.1_Epicampocera_succincta_genome_assembly,_chromosome:_2	AUGUSTUS	exon	70493557	70494671	.	+	.	ID=g7244.t1.exon2;Parent=g7244.t1;
OW052035.1_Epicampocera_succincta_genome_assembly,_chromosome:_2	AUGUSTUS	intron	70494672	70494941	1	+	.	ID=g7244.t1.intron2;Parent=g7244.t1;
OW052035.1_Epicampocera_succincta_genome_assembly,_chromosome:_2	AUGUSTUS	CDS	70494942	70495760	1	+	0	ID=g7244.t1.CDS3;Parent=g7244.t1;
OW052035.1_Epicampocera_succincta_genome_assembly,_chromosome:_2	AUGUSTUS	exon	70494942	70495760	.	+	.	ID=g7244.t1.exon3;Parent=g7244.t1;
OW052035.1_Epicampocera_succincta_genome_assembly,_chromosome:_2	AUGUSTUS	stop_codon	70495758	70495760	.	+	0	ID=g7244.t1.stop1;Parent=g7244.t1;
OW052035.1_Epicampocera_succincta_genome_assembly,_chromosome:_2	AUGUSTUS	gene	70495855	70496915	.	-	.	ID=g7245;
OW052035.1_Epicampocera_succincta_genome_assembly,_chromosome:_2	AUGUSTUS	mRNA	70495855	70496915	1	-	.	ID=g7245.t1;Parent=g7245;
OW052035.1_Epicampocera_succincta_genome_assembly,_chromosome:_2	AUGUSTUS	stop_codon	70495855	70495857	.	-	0	ID=g7245.t1.stop1;Parent=g7245.t1;
OW052035.1_Epicampocera_succincta_genome_assembly,_chromosome:_2	AUGUSTUS	CDS	70495855	70496096	1	-	2	ID=g7245.t1.CDS1;Parent=g7245.t1;
OW052035.1_Epicampocera_succincta_genome_assembly,_chromosome:_2	AUGUSTUS	exon	70495855	70496096	.	-	.	ID=g7245.t1.exon1;Parent=g7245.t1;
OW052035.1_Epicampocera_succincta_genome_assembly,_chromosome:_2	AUGUSTUS	intron	70496097	70496156	1	-	.	ID=g7245.t1.intron1;Parent=g7245.t1;
OW052035.1_Epicampocera_succincta_genome_assembly,_chromosome:_2	AUGUSTUS	CDS	70496157	70496586	1	-	0	ID=g7245.t1.CDS2;Parent=g7245.t1;
OW052035.1_Epicampocera_succincta_genome_assembly,_chromosome:_2	AUGUSTUS	exon	70496157	70496586	.	-	.	ID=g7245.t1.exon2;Parent=g7245.t1;
OW052035.1_Epicampocera_succincta_genome_assembly,_chromosome:_2	AUGUSTUS	intron	70496587	70496698	1	-	.	ID=g7245.t1.intron2;Parent=g7245.t1;
OW052035.1_Epicampocera_succincta_genome_assembly,_chromosome:_2	AUGUSTUS	CDS	70496699	70496781	1	-	2	ID=g7245.t1.CDS3;Parent=g7245.t1;
OW052035.1_Epicampocera_succincta_genome_assembly,_chromosome:_2	AUGUSTUS	exon	70496699	70496781	.	-	.	ID=g7245.t1.exon3;Parent=g7245.t1;
OW052035.1_Epicampocera_succincta_genome_assembly,_chromosome:_2	AUGUSTUS	intron	70496782	70496839	1	-	.	ID=g7245.t1.intron3;Parent=g7245.t1;
OW052035.1_Epicampocera_succincta_genome_assembly,_chromosome:_2	AUGUSTUS	CDS	70496840	70496915	1	-	0	ID=g7245.t1.CDS4;Parent=g7245.t1;
OW052035.1_Epicampocera_succincta_genome_assembly,_chromosome:_2	AUGUSTUS	exon	70496840	70496915	.	-	.	ID=g7245.t1.exon4;Parent=g7245.t1;
OW052035.1_Epicampocera_succincta_genome_assembly,_chromosome:_2	AUGUSTUS	start_codon	70496913	70496915	.	-	0	ID=g7245.t1.start1;Parent=g7245.t1;
OW052035.1_Epicampocera_succincta_genome_assembly,_chromosome:_2	AUGUSTUS	gene	70497207	70502264	.	+	.	ID=g7246;
OW052035.1_Epicampocera_succincta_genome_assembly,_chromosome:_2	AUGUSTUS	mRNA	70497207	70502264	1	+	.	ID=g7246.t1;Parent=g7246;
OW052035.1_Epicampocera_succincta_genome_assembly,_chromosome:_2	AUGUSTUS	start_codon	70497207	70497209	.	+	0	ID=g7246.t1.start1;Parent=g7246.t1;
OW052035.1_Epicampocera_succincta_genome_assembly,_chromosome:_2	AUGUSTUS	CDS	70497207	70497228	1	+	0	ID=g7246.t1.CDS1;Parent=g7246.t1;
OW052035.1_Epicampocera_succincta_genome_assembly,_chromosome:_2	AUGUSTUS	exon	70497207	70497228	.	+	.	ID=g7246.t1.exon1;Parent=g7246.t1;
OW052035.1_Epicampocera_succincta_genome_assembly,_chromosome:_2	AUGUSTUS	intron	70497229	70497294	1	+	.	ID=g7246.t1.intron1;Parent=g7246.t1;
OW052035.1_Epicampocera_succincta_genome_assembly,_chromosome:_2	AUGUSTUS	CDS	70497295	70497527	1	+	2	ID=g7246.t1.CDS2;Parent=g7246.t1;
OW052035.1_Epicampocera_succincta_genome_assembly,_chromosome:_2	AUGUSTUS	exon	70497295	70497527	.	+	.	ID=g7246.t1.exon2;Parent=g7246.t1;
OW052035.1_Epicampocera_succincta_genome_assembly,_chromosome:_2	AUGUSTUS	intron	70497528	70497770	1	+	.	ID=g7246.t1.intron2;Parent=g7246.t1;
OW052035.1_Epicampocera_succincta_genome_assembly,_chromosome:_2	AUGUSTUS	CDS	70497771	70498226	1	+	0	ID=g7246.t1.CDS3;Parent=g7246.t1;
OW052035.1_Epicampocera_succincta_genome_assembly,_chromosome:_2	AUGUSTUS	exon	70497771	70498226	.	+	.	ID=g7246.t1.exon3;Parent=g7246.t1;
OW052035.1_Epicampocera_succincta_genome_assembly,_chromosome:_2	AUGUSTUS	intron	70498227	70498442	1	+	.	ID=g7246.t1.intron3;Parent=g7246.t1;
OW052035.1_Epicampocera_succincta_genome_assembly,_chromosome:_2	AUGUSTUS	CDS	70498443	70498580	1	+	0	ID=g7246.t1.CDS4;Parent=g7246.t1;
OW052035.1_Epicampocera_succincta_genome_assembly,_chromosome:_2	AUGUSTUS	exon	70498443	70498580	.	+	.	ID=g7246.t1.exon4;Parent=g7246.t1;
OW052035.1_Epicampocera_succincta_genome_assembly,_chromosome:_2	AUGUSTUS	intron	70498581	70498681	1	+	.	ID=g7246.t1.intron4;Parent=g7246.t1;
OW052035.1_Epicampocera_succincta_genome_assembly,_chromosome:_2	AUGUSTUS	CDS	70498682	70498825	1	+	0	ID=g7246.t1.CDS5;Parent=g7246.t1;
OW052035.1_Epicampocera_succincta_genome_assembly,_chromosome:_2	AUGUSTUS	exon	70498682	70498825	.	+	.	ID=g7246.t1.exon5;Parent=g7246.t1;
OW052035.1_Epicampocera_succincta_genome_assembly,_chromosome:_2	AUGUSTUS	intron	70498826	70498894	1	+	.	ID=g7246.t1.intron5;Parent=g7246.t1;
OW052035.1_Epicampocera_succincta_genome_assembly,_chromosome:_2	AUGUSTUS	CDS	70498895	70498996	1	+	0	ID=g7246.t1.CDS6;Parent=g7246.t1;
OW052035.1_Epicampocera_succincta_genome_assembly,_chromosome:_2	AUGUSTUS	exon	70498895	70498996	.	+	.	ID=g7246.t1.exon6;Parent=g7246.t1;
OW052035.1_Epicampocera_succincta_genome_assembly,_chromosome:_2	AUGUSTUS	intron	70498997	70499068	1	+	.	ID=g7246.t1.intron6;Parent=g7246.t1;
OW052035.1_Epicampocera_succincta_genome_assembly,_chromosome:_2	AUGUSTUS	CDS	70499069	70499375	1	+	0	ID=g7246.t1.CDS7;Parent=g7246.t1;
OW052035.1_Epicampocera_succincta_genome_assembly,_chromosome:_2	AUGUSTUS	exon	70499069	70499375	.	+	.	ID=g7246.t1.exon7;Parent=g7246.t1;
OW052035.1_Epicampocera_succincta_genome_assembly,_chromosome:_2	AUGUSTUS	intron	70499376	70499445	1	+	.	ID=g7246.t1.intron7;Parent=g7246.t1;
OW052035.1_Epicampocera_succincta_genome_assembly,_chromosome:_2	AUGUSTUS	CDS	70499446	70499783	1	+	2	ID=g7246.t1.CDS8;Parent=g7246.t1;
OW052035.1_Epicampocera_succincta_genome_assembly,_chromosome:_2	AUGUSTUS	exon	70499446	70499783	.	+	.	ID=g7246.t1.exon8;Parent=g7246.t1;
OW052035.1_Epicampocera_succincta_genome_assembly,_chromosome:_2	AUGUSTUS	intron	70499784	70500576	1	+	.	ID=g7246.t1.intron8;Parent=g7246.t1;
OW052035.1_Epicampocera_succincta_genome_assembly,_chromosome:_2	AUGUSTUS	CDS	70500577	70500715	1	+	0	ID=g7246.t1.CDS9;Parent=g7246.t1;
OW052035.1_Epicampocera_succincta_genome_assembly,_chromosome:_2	AUGUSTUS	exon	70500577	70500715	.	+	.	ID=g7246.t1.exon9;Parent=g7246.t1;
OW052035.1_Epicampocera_succincta_genome_assembly,_chromosome:_2	AUGUSTUS	intron	70500716	70500789	1	+	.	ID=g7246.t1.intron9;Parent=g7246.t1;
OW052035.1_Epicampocera_succincta_genome_assembly,_chromosome:_2	AUGUSTUS	CDS	70500790	70501037	1	+	2	ID=g7246.t1.CDS10;Parent=g7246.t1;
OW052035.1_Epicampocera_succincta_genome_assembly,_chromosome:_2	AUGUSTUS	exon	70500790	70501037	.	+	.	ID=g7246.t1.exon10;Parent=g7246.t1;
OW052035.1_Epicampocera_succincta_genome_assembly,_chromosome:_2	AUGUSTUS	intron	70501038	70501162	1	+	.	ID=g7246.t1.intron10;Parent=g7246.t1;
OW052035.1_Epicampocera_succincta_genome_assembly,_chromosome:_2	AUGUSTUS	CDS	70501163	70501285	1	+	0	ID=g7246.t1.CDS11;Parent=g7246.t1;
OW052035.1_Epicampocera_succincta_genome_assembly,_chromosome:_2	AUGUSTUS	exon	70501163	70501285	.	+	.	ID=g7246.t1.exon11;Parent=g7246.t1;
OW052035.1_Epicampocera_succincta_genome_assembly,_chromosome:_2	AUGUSTUS	intron	70501286	70501354	1	+	.	ID=g7246.t1.intron11;Parent=g7246.t1;
OW052035.1_Epicampocera_succincta_genome_assembly,_chromosome:_2	AUGUSTUS	CDS	70501355	70501560	1	+	0	ID=g7246.t1.CDS12;Parent=g7246.t1;
OW052035.1_Epicampocera_succincta_genome_assembly,_chromosome:_2	AUGUSTUS	exon	70501355	70501560	.	+	.	ID=g7246.t1.exon12;Parent=g7246.t1;
OW052035.1_Epicampocera_succincta_genome_assembly,_chromosome:_2	AUGUSTUS	intron	70501561	70502164	1	+	.	ID=g7246.t1.intron12;Parent=g7246.t1;
OW052035.1_Epicampocera_succincta_genome_assembly,_chromosome:_2	AUGUSTUS	CDS	70502165	70502264	1	+	1	ID=g7246.t1.CDS13;Parent=g7246.t1;
OW052035.1_Epicampocera_succincta_genome_assembly,_chromosome:_2	AUGUSTUS	exon	70502165	70502264	.	+	.	ID=g7246.t1.exon13;Parent=g7246.t1;
OW052035.1_Epicampocera_succincta_genome_assembly,_chromosome:_2	AUGUSTUS	stop_codon	70502262	70502264	.	+	0	ID=g7246.t1.stop1;Parent=g7246.t1;
OW052035.1_Epicampocera_succincta_genome_assembly,_chromosome:_2	AUGUSTUS	gene	70522652	70526352	.	+	.	ID=g7247;
OW052035.1_Epicampocera_succincta_genome_assembly,_chromosome:_2	AUGUSTUS	mRNA	70522652	70526352	1	+	.	ID=g7247.t1;Parent=g7247;
OW052035.1_Epicampocera_succincta_genome_assembly,_chromosome:_2	AUGUSTUS	start_codon	70522652	70522654	.	+	0	ID=g7247.t1.start1;Parent=g7247.t1;
OW052035.1_Epicampocera_succincta_genome_assembly,_chromosome:_2	AUGUSTUS	CDS	70522652	70522915	1	+	0	ID=g7247.t1.CDS1;Parent=g7247.t1;
OW052035.1_Epicampocera_succincta_genome_assembly,_chromosome:_2	AUGUSTUS	exon	70522652	70522915	.	+	.	ID=g7247.t1.exon1;Parent=g7247.t1;
OW052035.1_Epicampocera_succincta_genome_assembly,_chromosome:_2	AUGUSTUS	intron	70522916	70522984	1	+	.	ID=g7247.t1.intron1;Parent=g7247.t1;
OW052035.1_Epicampocera_succincta_genome_assembly,_chromosome:_2	AUGUSTUS	CDS	70522985	70523131	1	+	0	ID=g7247.t1.CDS2;Parent=g7247.t1;
OW052035.1_Epicampocera_succincta_genome_assembly,_chromosome:_2	AUGUSTUS	exon	70522985	70523131	.	+	.	ID=g7247.t1.exon2;Parent=g7247.t1;
OW052035.1_Epicampocera_succincta_genome_assembly,_chromosome:_2	AUGUSTUS	intron	70523132	70524343	1	+	.	ID=g7247.t1.intron2;Parent=g7247.t1;
OW052035.1_Epicampocera_succincta_genome_assembly,_chromosome:_2	AUGUSTUS	CDS	70524344	70524433	1	+	0	ID=g7247.t1.CDS3;Parent=g7247.t1;
OW052035.1_Epicampocera_succincta_genome_assembly,_chromosome:_2	AUGUSTUS	exon	70524344	70524433	.	+	.	ID=g7247.t1.exon3;Parent=g7247.t1;
OW052035.1_Epicampocera_succincta_genome_assembly,_chromosome:_2	AUGUSTUS	intron	70524434	70524501	1	+	.	ID=g7247.t1.intron3;Parent=g7247.t1;
OW052035.1_Epicampocera_succincta_genome_assembly,_chromosome:_2	AUGUSTUS	CDS	70524502	70524743	1	+	0	ID=g7247.t1.CDS4;Parent=g7247.t1;
OW052035.1_Epicampocera_succincta_genome_assembly,_chromosome:_2	AUGUSTUS	exon	70524502	70524743	.	+	.	ID=g7247.t1.exon4;Parent=g7247.t1;
OW052035.1_Epicampocera_succincta_genome_assembly,_chromosome:_2	AUGUSTUS	intron	70524744	70524828	1	+	.	ID=g7247.t1.intron4;Parent=g7247.t1;
OW052035.1_Epicampocera_succincta_genome_assembly,_chromosome:_2	AUGUSTUS	CDS	70524829	70524928	1	+	1	ID=g7247.t1.CDS5;Parent=g7247.t1;
OW052035.1_Epicampocera_succincta_genome_assembly,_chromosome:_2	AUGUSTUS	exon	70524829	70524928	.	+	.	ID=g7247.t1.exon5;Parent=g7247.t1;
OW052035.1_Epicampocera_succincta_genome_assembly,_chromosome:_2	AUGUSTUS	intron	70524929	70525788	1	+	.	ID=g7247.t1.intron5;Parent=g7247.t1;
OW052035.1_Epicampocera_succincta_genome_assembly,_chromosome:_2	AUGUSTUS	CDS	70525789	70526352	1	+	0	ID=g7247.t1.CDS6;Parent=g7247.t1;
OW052035.1_Epicampocera_succincta_genome_assembly,_chromosome:_2	AUGUSTUS	exon	70525789	70526352	.	+	.	ID=g7247.t1.exon6;Parent=g7247.t1;
OW052035.1_Epicampocera_succincta_genome_assembly,_chromosome:_2	AUGUSTUS	stop_codon	70526350	70526352	.	+	0	ID=g7247.t1.stop1;Parent=g7247.t1;
OW052035.1_Epicampocera_succincta_genome_assembly,_chromosome:_2	AUGUSTUS	gene	70561399	70562648	.	-	.	ID=g7248;
OW052035.1_Epicampocera_succincta_genome_assembly,_chromosome:_2	AUGUSTUS	mRNA	70561399	70562648	0.93	-	.	ID=g7248.t1;Parent=g7248;
OW052035.1_Epicampocera_succincta_genome_assembly,_chromosome:_2	AUGUSTUS	stop_codon	70561399	70561401	.	-	0	ID=g7248.t1.stop1;Parent=g7248.t1;
OW052035.1_Epicampocera_succincta_genome_assembly,_chromosome:_2	AUGUSTUS	CDS	70561399	70562104	0.93	-	1	ID=g7248.t1.CDS1;Parent=g7248.t1;
OW052035.1_Epicampocera_succincta_genome_assembly,_chromosome:_2	AUGUSTUS	exon	70561399	70562104	.	-	.	ID=g7248.t1.exon1;Parent=g7248.t1;
OW052035.1_Epicampocera_succincta_genome_assembly,_chromosome:_2	AUGUSTUS	intron	70562105	70562553	0.93	-	.	ID=g7248.t1.intron1;Parent=g7248.t1;
OW052035.1_Epicampocera_succincta_genome_assembly,_chromosome:_2	AUGUSTUS	CDS	70562554	70562648	1	-	0	ID=g7248.t1.CDS2;Parent=g7248.t1;
OW052035.1_Epicampocera_succincta_genome_assembly,_chromosome:_2	AUGUSTUS	exon	70562554	70562648	.	-	.	ID=g7248.t1.exon2;Parent=g7248.t1;
OW052035.1_Epicampocera_succincta_genome_assembly,_chromosome:_2	AUGUSTUS	start_codon	70562646	70562648	.	-	0	ID=g7248.t1.start1;Parent=g7248.t1;
OW052035.1_Epicampocera_succincta_genome_assembly,_chromosome:_2	AUGUSTUS	gene	70598280	70666609	.	+	.	ID=g7249;
OW052035.1_Epicampocera_succincta_genome_assembly,_chromosome:_2	AUGUSTUS	mRNA	70598280	70666609	0.99	+	.	ID=g7249.t1;Parent=g7249;
OW052035.1_Epicampocera_succincta_genome_assembly,_chromosome:_2	AUGUSTUS	start_codon	70598280	70598282	.	+	0	ID=g7249.t1.start1;Parent=g7249.t1;
OW052035.1_Epicampocera_succincta_genome_assembly,_chromosome:_2	AUGUSTUS	CDS	70598280	70598423	1	+	0	ID=g7249.t1.CDS1;Parent=g7249.t1;
OW052035.1_Epicampocera_succincta_genome_assembly,_chromosome:_2	AUGUSTUS	exon	70598280	70598423	.	+	.	ID=g7249.t1.exon1;Parent=g7249.t1;
OW052035.1_Epicampocera_succincta_genome_assembly,_chromosome:_2	AUGUSTUS	intron	70598424	70598517	1	+	.	ID=g7249.t1.intron1;Parent=g7249.t1;
OW052035.1_Epicampocera_succincta_genome_assembly,_chromosome:_2	AUGUSTUS	CDS	70598518	70598748	1	+	0	ID=g7249.t1.CDS2;Parent=g7249.t1;
OW052035.1_Epicampocera_succincta_genome_assembly,_chromosome:_2	AUGUSTUS	exon	70598518	70598748	.	+	.	ID=g7249.t1.exon2;Parent=g7249.t1;
OW052035.1_Epicampocera_succincta_genome_assembly,_chromosome:_2	AUGUSTUS	intron	70598749	70600964	1	+	.	ID=g7249.t1.intron2;Parent=g7249.t1;
OW052035.1_Epicampocera_succincta_genome_assembly,_chromosome:_2	AUGUSTUS	CDS	70600965	70601076	1	+	0	ID=g7249.t1.CDS3;Parent=g7249.t1;
OW052035.1_Epicampocera_succincta_genome_assembly,_chromosome:_2	AUGUSTUS	exon	70600965	70601076	.	+	.	ID=g7249.t1.exon3;Parent=g7249.t1;
OW052035.1_Epicampocera_succincta_genome_assembly,_chromosome:_2	AUGUSTUS	intron	70601077	70602829	1	+	.	ID=g7249.t1.intron3;Parent=g7249.t1;
OW052035.1_Epicampocera_succincta_genome_assembly,_chromosome:_2	AUGUSTUS	CDS	70602830	70602972	1	+	2	ID=g7249.t1.CDS4;Parent=g7249.t1;
OW052035.1_Epicampocera_succincta_genome_assembly,_chromosome:_2	AUGUSTUS	exon	70602830	70602972	.	+	.	ID=g7249.t1.exon4;Parent=g7249.t1;
OW052035.1_Epicampocera_succincta_genome_assembly,_chromosome:_2	AUGUSTUS	intron	70602973	70608668	1	+	.	ID=g7249.t1.intron4;Parent=g7249.t1;
OW052035.1_Epicampocera_succincta_genome_assembly,_chromosome:_2	AUGUSTUS	CDS	70608669	70609363	0.99	+	0	ID=g7249.t1.CDS5;Parent=g7249.t1;
OW052035.1_Epicampocera_succincta_genome_assembly,_chromosome:_2	AUGUSTUS	exon	70608669	70609363	.	+	.	ID=g7249.t1.exon5;Parent=g7249.t1;
OW052035.1_Epicampocera_succincta_genome_assembly,_chromosome:_2	AUGUSTUS	intron	70609364	70612073	0.99	+	.	ID=g7249.t1.intron5;Parent=g7249.t1;
OW052035.1_Epicampocera_succincta_genome_assembly,_chromosome:_2	AUGUSTUS	CDS	70612074	70613020	1	+	1	ID=g7249.t1.CDS6;Parent=g7249.t1;
OW052035.1_Epicampocera_succincta_genome_assembly,_chromosome:_2	AUGUSTUS	exon	70612074	70613020	.	+	.	ID=g7249.t1.exon6;Parent=g7249.t1;
OW052035.1_Epicampocera_succincta_genome_assembly,_chromosome:_2	AUGUSTUS	intron	70613021	70613812	1	+	.	ID=g7249.t1.intron6;Parent=g7249.t1;
OW052035.1_Epicampocera_succincta_genome_assembly,_chromosome:_2	AUGUSTUS	CDS	70613813	70613933	1	+	2	ID=g7249.t1.CDS7;Parent=g7249.t1;
OW052035.1_Epicampocera_succincta_genome_assembly,_chromosome:_2	AUGUSTUS	exon	70613813	70613933	.	+	.	ID=g7249.t1.exon7;Parent=g7249.t1;
OW052035.1_Epicampocera_succincta_genome_assembly,_chromosome:_2	AUGUSTUS	intron	70613934	70615530	1	+	.	ID=g7249.t1.intron7;Parent=g7249.t1;
OW052035.1_Epicampocera_succincta_genome_assembly,_chromosome:_2	AUGUSTUS	CDS	70615531	70615696	1	+	1	ID=g7249.t1.CDS8;Parent=g7249.t1;
OW052035.1_Epicampocera_succincta_genome_assembly,_chromosome:_2	AUGUSTUS	exon	70615531	70615696	.	+	.	ID=g7249.t1.exon8;Parent=g7249.t1;
OW052035.1_Epicampocera_succincta_genome_assembly,_chromosome:_2	AUGUSTUS	intron	70615697	70617872	1	+	.	ID=g7249.t1.intron8;Parent=g7249.t1;
OW052035.1_Epicampocera_succincta_genome_assembly,_chromosome:_2	AUGUSTUS	CDS	70617873	70618022	1	+	0	ID=g7249.t1.CDS9;Parent=g7249.t1;
OW052035.1_Epicampocera_succincta_genome_assembly,_chromosome:_2	AUGUSTUS	exon	70617873	70618022	.	+	.	ID=g7249.t1.exon9;Parent=g7249.t1;
OW052035.1_Epicampocera_succincta_genome_assembly,_chromosome:_2	AUGUSTUS	intron	70618023	70623898	1	+	.	ID=g7249.t1.intron9;Parent=g7249.t1;
OW052035.1_Epicampocera_succincta_genome_assembly,_chromosome:_2	AUGUSTUS	CDS	70623899	70624020	1	+	0	ID=g7249.t1.CDS10;Parent=g7249.t1;
OW052035.1_Epicampocera_succincta_genome_assembly,_chromosome:_2	AUGUSTUS	exon	70623899	70624020	.	+	.	ID=g7249.t1.exon10;Parent=g7249.t1;
OW052035.1_Epicampocera_succincta_genome_assembly,_chromosome:_2	AUGUSTUS	intron	70624021	70632971	1	+	.	ID=g7249.t1.intron10;Parent=g7249.t1;
OW052035.1_Epicampocera_succincta_genome_assembly,_chromosome:_2	AUGUSTUS	CDS	70632972	70633064	1	+	1	ID=g7249.t1.CDS11;Parent=g7249.t1;
OW052035.1_Epicampocera_succincta_genome_assembly,_chromosome:_2	AUGUSTUS	exon	70632972	70633064	.	+	.	ID=g7249.t1.exon11;Parent=g7249.t1;
OW052035.1_Epicampocera_succincta_genome_assembly,_chromosome:_2	AUGUSTUS	intron	70633065	70633612	1	+	.	ID=g7249.t1.intron11;Parent=g7249.t1;
OW052035.1_Epicampocera_succincta_genome_assembly,_chromosome:_2	AUGUSTUS	CDS	70633613	70633759	1	+	1	ID=g7249.t1.CDS12;Parent=g7249.t1;
OW052035.1_Epicampocera_succincta_genome_assembly,_chromosome:_2	AUGUSTUS	exon	70633613	70633759	.	+	.	ID=g7249.t1.exon12;Parent=g7249.t1;
OW052035.1_Epicampocera_succincta_genome_assembly,_chromosome:_2	AUGUSTUS	intron	70633760	70637485	1	+	.	ID=g7249.t1.intron12;Parent=g7249.t1;
OW052035.1_Epicampocera_succincta_genome_assembly,_chromosome:_2	AUGUSTUS	CDS	70637486	70637644	1	+	1	ID=g7249.t1.CDS13;Parent=g7249.t1;
OW052035.1_Epicampocera_succincta_genome_assembly,_chromosome:_2	AUGUSTUS	exon	70637486	70637644	.	+	.	ID=g7249.t1.exon13;Parent=g7249.t1;
OW052035.1_Epicampocera_succincta_genome_assembly,_chromosome:_2	AUGUSTUS	intron	70637645	70645418	1	+	.	ID=g7249.t1.intron13;Parent=g7249.t1;
OW052035.1_Epicampocera_succincta_genome_assembly,_chromosome:_2	AUGUSTUS	CDS	70645419	70645563	1	+	1	ID=g7249.t1.CDS14;Parent=g7249.t1;
OW052035.1_Epicampocera_succincta_genome_assembly,_chromosome:_2	AUGUSTUS	exon	70645419	70645563	.	+	.	ID=g7249.t1.exon14;Parent=g7249.t1;
OW052035.1_Epicampocera_succincta_genome_assembly,_chromosome:_2	AUGUSTUS	intron	70645564	70645622	1	+	.	ID=g7249.t1.intron14;Parent=g7249.t1;
OW052035.1_Epicampocera_succincta_genome_assembly,_chromosome:_2	AUGUSTUS	CDS	70645623	70645717	1	+	0	ID=g7249.t1.CDS15;Parent=g7249.t1;
OW052035.1_Epicampocera_succincta_genome_assembly,_chromosome:_2	AUGUSTUS	exon	70645623	70645717	.	+	.	ID=g7249.t1.exon15;Parent=g7249.t1;
OW052035.1_Epicampocera_succincta_genome_assembly,_chromosome:_2	AUGUSTUS	intron	70645718	70645779	1	+	.	ID=g7249.t1.intron15;Parent=g7249.t1;
OW052035.1_Epicampocera_succincta_genome_assembly,_chromosome:_2	AUGUSTUS	CDS	70645780	70645939	1	+	1	ID=g7249.t1.CDS16;Parent=g7249.t1;
OW052035.1_Epicampocera_succincta_genome_assembly,_chromosome:_2	AUGUSTUS	exon	70645780	70645939	.	+	.	ID=g7249.t1.exon16;Parent=g7249.t1;
OW052035.1_Epicampocera_succincta_genome_assembly,_chromosome:_2	AUGUSTUS	intron	70645940	70646026	1	+	.	ID=g7249.t1.intron16;Parent=g7249.t1;
OW052035.1_Epicampocera_succincta_genome_assembly,_chromosome:_2	AUGUSTUS	CDS	70646027	70646124	1	+	0	ID=g7249.t1.CDS17;Parent=g7249.t1;
OW052035.1_Epicampocera_succincta_genome_assembly,_chromosome:_2	AUGUSTUS	exon	70646027	70646124	.	+	.	ID=g7249.t1.exon17;Parent=g7249.t1;
OW052035.1_Epicampocera_succincta_genome_assembly,_chromosome:_2	AUGUSTUS	intron	70646125	70646261	1	+	.	ID=g7249.t1.intron17;Parent=g7249.t1;
OW052035.1_Epicampocera_succincta_genome_assembly,_chromosome:_2	AUGUSTUS	CDS	70646262	70646352	1	+	1	ID=g7249.t1.CDS18;Parent=g7249.t1;
OW052035.1_Epicampocera_succincta_genome_assembly,_chromosome:_2	AUGUSTUS	exon	70646262	70646352	.	+	.	ID=g7249.t1.exon18;Parent=g7249.t1;
OW052035.1_Epicampocera_succincta_genome_assembly,_chromosome:_2	AUGUSTUS	intron	70646353	70649672	1	+	.	ID=g7249.t1.intron18;Parent=g7249.t1;
OW052035.1_Epicampocera_succincta_genome_assembly,_chromosome:_2	AUGUSTUS	CDS	70649673	70649786	1	+	0	ID=g7249.t1.CDS19;Parent=g7249.t1;
OW052035.1_Epicampocera_succincta_genome_assembly,_chromosome:_2	AUGUSTUS	exon	70649673	70649786	.	+	.	ID=g7249.t1.exon19;Parent=g7249.t1;
OW052035.1_Epicampocera_succincta_genome_assembly,_chromosome:_2	AUGUSTUS	intron	70649787	70652721	1	+	.	ID=g7249.t1.intron19;Parent=g7249.t1;
OW052035.1_Epicampocera_succincta_genome_assembly,_chromosome:_2	AUGUSTUS	CDS	70652722	70652976	1	+	0	ID=g7249.t1.CDS20;Parent=g7249.t1;
OW052035.1_Epicampocera_succincta_genome_assembly,_chromosome:_2	AUGUSTUS	exon	70652722	70652976	.	+	.	ID=g7249.t1.exon20;Parent=g7249.t1;
OW052035.1_Epicampocera_succincta_genome_assembly,_chromosome:_2	AUGUSTUS	intron	70652977	70653100	1	+	.	ID=g7249.t1.intron20;Parent=g7249.t1;
OW052035.1_Epicampocera_succincta_genome_assembly,_chromosome:_2	AUGUSTUS	CDS	70653101	70653258	1	+	0	ID=g7249.t1.CDS21;Parent=g7249.t1;
OW052035.1_Epicampocera_succincta_genome_assembly,_chromosome:_2	AUGUSTUS	exon	70653101	70653258	.	+	.	ID=g7249.t1.exon21;Parent=g7249.t1;
OW052035.1_Epicampocera_succincta_genome_assembly,_chromosome:_2	AUGUSTUS	intron	70653259	70655538	1	+	.	ID=g7249.t1.intron21;Parent=g7249.t1;
OW052035.1_Epicampocera_succincta_genome_assembly,_chromosome:_2	AUGUSTUS	CDS	70655539	70655672	1	+	1	ID=g7249.t1.CDS22;Parent=g7249.t1;
OW052035.1_Epicampocera_succincta_genome_assembly,_chromosome:_2	AUGUSTUS	exon	70655539	70655672	.	+	.	ID=g7249.t1.exon22;Parent=g7249.t1;
OW052035.1_Epicampocera_succincta_genome_assembly,_chromosome:_2	AUGUSTUS	intron	70655673	70657529	1	+	.	ID=g7249.t1.intron22;Parent=g7249.t1;
OW052035.1_Epicampocera_succincta_genome_assembly,_chromosome:_2	AUGUSTUS	CDS	70657530	70657639	1	+	2	ID=g7249.t1.CDS23;Parent=g7249.t1;
OW052035.1_Epicampocera_succincta_genome_assembly,_chromosome:_2	AUGUSTUS	exon	70657530	70657639	.	+	.	ID=g7249.t1.exon23;Parent=g7249.t1;
OW052035.1_Epicampocera_succincta_genome_assembly,_chromosome:_2	AUGUSTUS	intron	70657640	70660547	1	+	.	ID=g7249.t1.intron23;Parent=g7249.t1;
OW052035.1_Epicampocera_succincta_genome_assembly,_chromosome:_2	AUGUSTUS	CDS	70660548	70660717	1	+	0	ID=g7249.t1.CDS24;Parent=g7249.t1;
OW052035.1_Epicampocera_succincta_genome_assembly,_chromosome:_2	AUGUSTUS	exon	70660548	70660717	.	+	.	ID=g7249.t1.exon24;Parent=g7249.t1;
OW052035.1_Epicampocera_succincta_genome_assembly,_chromosome:_2	AUGUSTUS	intron	70660718	70661014	1	+	.	ID=g7249.t1.intron24;Parent=g7249.t1;
OW052035.1_Epicampocera_succincta_genome_assembly,_chromosome:_2	AUGUSTUS	CDS	70661015	70661196	1	+	1	ID=g7249.t1.CDS25;Parent=g7249.t1;
OW052035.1_Epicampocera_succincta_genome_assembly,_chromosome:_2	AUGUSTUS	exon	70661015	70661196	.	+	.	ID=g7249.t1.exon25;Parent=g7249.t1;
OW052035.1_Epicampocera_succincta_genome_assembly,_chromosome:_2	AUGUSTUS	intron	70661197	70661933	1	+	.	ID=g7249.t1.intron25;Parent=g7249.t1;
OW052035.1_Epicampocera_succincta_genome_assembly,_chromosome:_2	AUGUSTUS	CDS	70661934	70662058	1	+	2	ID=g7249.t1.CDS26;Parent=g7249.t1;
OW052035.1_Epicampocera_succincta_genome_assembly,_chromosome:_2	AUGUSTUS	exon	70661934	70662058	.	+	.	ID=g7249.t1.exon26;Parent=g7249.t1;
OW052035.1_Epicampocera_succincta_genome_assembly,_chromosome:_2	AUGUSTUS	intron	70662059	70663025	1	+	.	ID=g7249.t1.intron26;Parent=g7249.t1;
OW052035.1_Epicampocera_succincta_genome_assembly,_chromosome:_2	AUGUSTUS	CDS	70663026	70664345	1	+	0	ID=g7249.t1.CDS27;Parent=g7249.t1;
OW052035.1_Epicampocera_succincta_genome_assembly,_chromosome:_2	AUGUSTUS	exon	70663026	70664345	.	+	.	ID=g7249.t1.exon27;Parent=g7249.t1;
OW052035.1_Epicampocera_succincta_genome_assembly,_chromosome:_2	AUGUSTUS	intron	70664346	70666360	1	+	.	ID=g7249.t1.intron27;Parent=g7249.t1;
OW052035.1_Epicampocera_succincta_genome_assembly,_chromosome:_2	AUGUSTUS	CDS	70666361	70666609	1	+	0	ID=g7249.t1.CDS28;Parent=g7249.t1;
OW052035.1_Epicampocera_succincta_genome_assembly,_chromosome:_2	AUGUSTUS	exon	70666361	70666609	.	+	.	ID=g7249.t1.exon28;Parent=g7249.t1;
OW052035.1_Epicampocera_succincta_genome_assembly,_chromosome:_2	AUGUSTUS	stop_codon	70666607	70666609	.	+	0	ID=g7249.t1.stop1;Parent=g7249.t1;
OW052035.1_Epicampocera_succincta_genome_assembly,_chromosome:_2	AUGUSTUS	gene	70670315	70679809	.	-	.	ID=g7250;
OW052035.1_Epicampocera_succincta_genome_assembly,_chromosome:_2	AUGUSTUS	mRNA	70670315	70679809	1	-	.	ID=g7250.t1;Parent=g7250;
OW052035.1_Epicampocera_succincta_genome_assembly,_chromosome:_2	AUGUSTUS	stop_codon	70670315	70670317	.	-	0	ID=g7250.t1.stop1;Parent=g7250.t1;
OW052035.1_Epicampocera_succincta_genome_assembly,_chromosome:_2	AUGUSTUS	CDS	70670315	70670490	1	-	2	ID=g7250.t1.CDS1;Parent=g7250.t1;
OW052035.1_Epicampocera_succincta_genome_assembly,_chromosome:_2	AUGUSTUS	exon	70670315	70670490	.	-	.	ID=g7250.t1.exon1;Parent=g7250.t1;
OW052035.1_Epicampocera_succincta_genome_assembly,_chromosome:_2	AUGUSTUS	intron	70670491	70671455	1	-	.	ID=g7250.t1.intron1;Parent=g7250.t1;
OW052035.1_Epicampocera_succincta_genome_assembly,_chromosome:_2	AUGUSTUS	CDS	70671456	70671556	1	-	1	ID=g7250.t1.CDS2;Parent=g7250.t1;
OW052035.1_Epicampocera_succincta_genome_assembly,_chromosome:_2	AUGUSTUS	exon	70671456	70671556	.	-	.	ID=g7250.t1.exon2;Parent=g7250.t1;
OW052035.1_Epicampocera_succincta_genome_assembly,_chromosome:_2	AUGUSTUS	intron	70671557	70671699	1	-	.	ID=g7250.t1.intron2;Parent=g7250.t1;
OW052035.1_Epicampocera_succincta_genome_assembly,_chromosome:_2	AUGUSTUS	CDS	70671700	70671941	1	-	0	ID=g7250.t1.CDS3;Parent=g7250.t1;
OW052035.1_Epicampocera_succincta_genome_assembly,_chromosome:_2	AUGUSTUS	exon	70671700	70671941	.	-	.	ID=g7250.t1.exon3;Parent=g7250.t1;
OW052035.1_Epicampocera_succincta_genome_assembly,_chromosome:_2	AUGUSTUS	intron	70671942	70672041	1	-	.	ID=g7250.t1.intron3;Parent=g7250.t1;
OW052035.1_Epicampocera_succincta_genome_assembly,_chromosome:_2	AUGUSTUS	CDS	70672042	70673007	1	-	0	ID=g7250.t1.CDS4;Parent=g7250.t1;
OW052035.1_Epicampocera_succincta_genome_assembly,_chromosome:_2	AUGUSTUS	exon	70672042	70673007	.	-	.	ID=g7250.t1.exon4;Parent=g7250.t1;
OW052035.1_Epicampocera_succincta_genome_assembly,_chromosome:_2	AUGUSTUS	intron	70673008	70673059	1	-	.	ID=g7250.t1.intron4;Parent=g7250.t1;
OW052035.1_Epicampocera_succincta_genome_assembly,_chromosome:_2	AUGUSTUS	CDS	70673060	70673196	1	-	2	ID=g7250.t1.CDS5;Parent=g7250.t1;
OW052035.1_Epicampocera_succincta_genome_assembly,_chromosome:_2	AUGUSTUS	exon	70673060	70673196	.	-	.	ID=g7250.t1.exon5;Parent=g7250.t1;
OW052035.1_Epicampocera_succincta_genome_assembly,_chromosome:_2	AUGUSTUS	intron	70673197	70673273	1	-	.	ID=g7250.t1.intron5;Parent=g7250.t1;
OW052035.1_Epicampocera_succincta_genome_assembly,_chromosome:_2	AUGUSTUS	CDS	70673274	70673323	1	-	1	ID=g7250.t1.CDS6;Parent=g7250.t1;
OW052035.1_Epicampocera_succincta_genome_assembly,_chromosome:_2	AUGUSTUS	exon	70673274	70673323	.	-	.	ID=g7250.t1.exon6;Parent=g7250.t1;
OW052035.1_Epicampocera_succincta_genome_assembly,_chromosome:_2	AUGUSTUS	intron	70673324	70679459	1	-	.	ID=g7250.t1.intron6;Parent=g7250.t1;
OW052035.1_Epicampocera_succincta_genome_assembly,_chromosome:_2	AUGUSTUS	CDS	70679460	70679809	1	-	0	ID=g7250.t1.CDS7;Parent=g7250.t1;
OW052035.1_Epicampocera_succincta_genome_assembly,_chromosome:_2	AUGUSTUS	exon	70679460	70679809	.	-	.	ID=g7250.t1.exon7;Parent=g7250.t1;
OW052035.1_Epicampocera_succincta_genome_assembly,_chromosome:_2	AUGUSTUS	start_codon	70679807	70679809	.	-	0	ID=g7250.t1.start1;Parent=g7250.t1;
OW052035.1_Epicampocera_succincta_genome_assembly,_chromosome:_2	AUGUSTUS	gene	70691797	70698811	.	+	.	ID=g7251;
OW052035.1_Epicampocera_succincta_genome_assembly,_chromosome:_2	AUGUSTUS	mRNA	70691797	70698811	1	+	.	ID=g7251.t1;Parent=g7251;
OW052035.1_Epicampocera_succincta_genome_assembly,_chromosome:_2	AUGUSTUS	start_codon	70691797	70691799	.	+	0	ID=g7251.t1.start1;Parent=g7251.t1;
OW052035.1_Epicampocera_succincta_genome_assembly,_chromosome:_2	AUGUSTUS	CDS	70691797	70691817	1	+	0	ID=g7251.t1.CDS1;Parent=g7251.t1;
OW052035.1_Epicampocera_succincta_genome_assembly,_chromosome:_2	AUGUSTUS	exon	70691797	70691817	.	+	.	ID=g7251.t1.exon1;Parent=g7251.t1;
OW052035.1_Epicampocera_succincta_genome_assembly,_chromosome:_2	AUGUSTUS	intron	70691818	70694742	1	+	.	ID=g7251.t1.intron1;Parent=g7251.t1;
OW052035.1_Epicampocera_succincta_genome_assembly,_chromosome:_2	AUGUSTUS	CDS	70694743	70695498	1	+	0	ID=g7251.t1.CDS2;Parent=g7251.t1;
OW052035.1_Epicampocera_succincta_genome_assembly,_chromosome:_2	AUGUSTUS	exon	70694743	70695498	.	+	.	ID=g7251.t1.exon2;Parent=g7251.t1;
OW052035.1_Epicampocera_succincta_genome_assembly,_chromosome:_2	AUGUSTUS	intron	70695499	70697878	1	+	.	ID=g7251.t1.intron2;Parent=g7251.t1;
OW052035.1_Epicampocera_succincta_genome_assembly,_chromosome:_2	AUGUSTUS	CDS	70697879	70698217	1	+	0	ID=g7251.t1.CDS3;Parent=g7251.t1;
OW052035.1_Epicampocera_succincta_genome_assembly,_chromosome:_2	AUGUSTUS	exon	70697879	70698217	.	+	.	ID=g7251.t1.exon3;Parent=g7251.t1;
OW052035.1_Epicampocera_succincta_genome_assembly,_chromosome:_2	AUGUSTUS	intron	70698218	70698285	1	+	.	ID=g7251.t1.intron3;Parent=g7251.t1;
OW052035.1_Epicampocera_succincta_genome_assembly,_chromosome:_2	AUGUSTUS	CDS	70698286	70698620	1	+	0	ID=g7251.t1.CDS4;Parent=g7251.t1;
OW052035.1_Epicampocera_succincta_genome_assembly,_chromosome:_2	AUGUSTUS	exon	70698286	70698620	.	+	.	ID=g7251.t1.exon4;Parent=g7251.t1;
OW052035.1_Epicampocera_succincta_genome_assembly,_chromosome:_2	AUGUSTUS	intron	70698621	70698684	1	+	.	ID=g7251.t1.intron4;Parent=g7251.t1;
OW052035.1_Epicampocera_succincta_genome_assembly,_chromosome:_2	AUGUSTUS	CDS	70698685	70698811	1	+	1	ID=g7251.t1.CDS5;Parent=g7251.t1;
OW052035.1_Epicampocera_succincta_genome_assembly,_chromosome:_2	AUGUSTUS	exon	70698685	70698811	.	+	.	ID=g7251.t1.exon5;Parent=g7251.t1;
OW052035.1_Epicampocera_succincta_genome_assembly,_chromosome:_2	AUGUSTUS	stop_codon	70698809	70698811	.	+	0	ID=g7251.t1.stop1;Parent=g7251.t1;
OW052035.1_Epicampocera_succincta_genome_assembly,_chromosome:_2	AUGUSTUS	gene	70744636	70754633	.	+	.	ID=g7252;
OW052035.1_Epicampocera_succincta_genome_assembly,_chromosome:_2	AUGUSTUS	mRNA	70744636	70754633	1	+	.	ID=g7252.t1;Parent=g7252;
OW052035.1_Epicampocera_succincta_genome_assembly,_chromosome:_2	AUGUSTUS	start_codon	70744636	70744638	.	+	0	ID=g7252.t1.start1;Parent=g7252.t1;
OW052035.1_Epicampocera_succincta_genome_assembly,_chromosome:_2	AUGUSTUS	CDS	70744636	70744722	1	+	0	ID=g7252.t1.CDS1;Parent=g7252.t1;
OW052035.1_Epicampocera_succincta_genome_assembly,_chromosome:_2	AUGUSTUS	exon	70744636	70744722	.	+	.	ID=g7252.t1.exon1;Parent=g7252.t1;
OW052035.1_Epicampocera_succincta_genome_assembly,_chromosome:_2	AUGUSTUS	intron	70744723	70748594	1	+	.	ID=g7252.t1.intron1;Parent=g7252.t1;
OW052035.1_Epicampocera_succincta_genome_assembly,_chromosome:_2	AUGUSTUS	CDS	70748595	70748680	1	+	0	ID=g7252.t1.CDS2;Parent=g7252.t1;
OW052035.1_Epicampocera_succincta_genome_assembly,_chromosome:_2	AUGUSTUS	exon	70748595	70748680	.	+	.	ID=g7252.t1.exon2;Parent=g7252.t1;
OW052035.1_Epicampocera_succincta_genome_assembly,_chromosome:_2	AUGUSTUS	intron	70748681	70748998	1	+	.	ID=g7252.t1.intron2;Parent=g7252.t1;
OW052035.1_Epicampocera_succincta_genome_assembly,_chromosome:_2	AUGUSTUS	CDS	70748999	70749154	1	+	1	ID=g7252.t1.CDS3;Parent=g7252.t1;
OW052035.1_Epicampocera_succincta_genome_assembly,_chromosome:_2	AUGUSTUS	exon	70748999	70749154	.	+	.	ID=g7252.t1.exon3;Parent=g7252.t1;
OW052035.1_Epicampocera_succincta_genome_assembly,_chromosome:_2	AUGUSTUS	intron	70749155	70752676	1	+	.	ID=g7252.t1.intron3;Parent=g7252.t1;
OW052035.1_Epicampocera_succincta_genome_assembly,_chromosome:_2	AUGUSTUS	CDS	70752677	70753495	1	+	1	ID=g7252.t1.CDS4;Parent=g7252.t1;
OW052035.1_Epicampocera_succincta_genome_assembly,_chromosome:_2	AUGUSTUS	exon	70752677	70753495	.	+	.	ID=g7252.t1.exon4;Parent=g7252.t1;
OW052035.1_Epicampocera_succincta_genome_assembly,_chromosome:_2	AUGUSTUS	intron	70753496	70753561	1	+	.	ID=g7252.t1.intron4;Parent=g7252.t1;
OW052035.1_Epicampocera_succincta_genome_assembly,_chromosome:_2	AUGUSTUS	CDS	70753562	70753721	1	+	1	ID=g7252.t1.CDS5;Parent=g7252.t1;
OW052035.1_Epicampocera_succincta_genome_assembly,_chromosome:_2	AUGUSTUS	exon	70753562	70753721	.	+	.	ID=g7252.t1.exon5;Parent=g7252.t1;
OW052035.1_Epicampocera_succincta_genome_assembly,_chromosome:_2	AUGUSTUS	intron	70753722	70754369	1	+	.	ID=g7252.t1.intron5;Parent=g7252.t1;
OW052035.1_Epicampocera_succincta_genome_assembly,_chromosome:_2	AUGUSTUS	CDS	70754370	70754633	1	+	0	ID=g7252.t1.CDS6;Parent=g7252.t1;
OW052035.1_Epicampocera_succincta_genome_assembly,_chromosome:_2	AUGUSTUS	exon	70754370	70754633	.	+	.	ID=g7252.t1.exon6;Parent=g7252.t1;
OW052035.1_Epicampocera_succincta_genome_assembly,_chromosome:_2	AUGUSTUS	stop_codon	70754631	70754633	.	+	0	ID=g7252.t1.stop1;Parent=g7252.t1;
OW052035.1_Epicampocera_succincta_genome_assembly,_chromosome:_2	AUGUSTUS	gene	70789823	70794126	.	+	.	ID=g7253;
OW052035.1_Epicampocera_succincta_genome_assembly,_chromosome:_2	AUGUSTUS	mRNA	70789823	70794126	1	+	.	ID=g7253.t1;Parent=g7253;
OW052035.1_Epicampocera_succincta_genome_assembly,_chromosome:_2	AUGUSTUS	start_codon	70789823	70789825	.	+	0	ID=g7253.t1.start1;Parent=g7253.t1;
OW052035.1_Epicampocera_succincta_genome_assembly,_chromosome:_2	AUGUSTUS	CDS	70789823	70789899	1	+	0	ID=g7253.t1.CDS1;Parent=g7253.t1;
OW052035.1_Epicampocera_succincta_genome_assembly,_chromosome:_2	AUGUSTUS	exon	70789823	70789899	.	+	.	ID=g7253.t1.exon1;Parent=g7253.t1;
OW052035.1_Epicampocera_succincta_genome_assembly,_chromosome:_2	AUGUSTUS	intron	70789900	70789971	1	+	.	ID=g7253.t1.intron1;Parent=g7253.t1;
OW052035.1_Epicampocera_succincta_genome_assembly,_chromosome:_2	AUGUSTUS	CDS	70789972	70790122	1	+	1	ID=g7253.t1.CDS2;Parent=g7253.t1;
OW052035.1_Epicampocera_succincta_genome_assembly,_chromosome:_2	AUGUSTUS	exon	70789972	70790122	.	+	.	ID=g7253.t1.exon2;Parent=g7253.t1;
OW052035.1_Epicampocera_succincta_genome_assembly,_chromosome:_2	AUGUSTUS	intron	70790123	70790191	1	+	.	ID=g7253.t1.intron2;Parent=g7253.t1;
OW052035.1_Epicampocera_succincta_genome_assembly,_chromosome:_2	AUGUSTUS	CDS	70790192	70790313	1	+	0	ID=g7253.t1.CDS3;Parent=g7253.t1;
OW052035.1_Epicampocera_succincta_genome_assembly,_chromosome:_2	AUGUSTUS	exon	70790192	70790313	.	+	.	ID=g7253.t1.exon3;Parent=g7253.t1;
OW052035.1_Epicampocera_succincta_genome_assembly,_chromosome:_2	AUGUSTUS	intron	70790314	70790519	1	+	.	ID=g7253.t1.intron3;Parent=g7253.t1;
OW052035.1_Epicampocera_succincta_genome_assembly,_chromosome:_2	AUGUSTUS	CDS	70790520	70790877	1	+	1	ID=g7253.t1.CDS4;Parent=g7253.t1;
OW052035.1_Epicampocera_succincta_genome_assembly,_chromosome:_2	AUGUSTUS	exon	70790520	70790877	.	+	.	ID=g7253.t1.exon4;Parent=g7253.t1;
OW052035.1_Epicampocera_succincta_genome_assembly,_chromosome:_2	AUGUSTUS	intron	70790878	70790936	1	+	.	ID=g7253.t1.intron4;Parent=g7253.t1;
OW052035.1_Epicampocera_succincta_genome_assembly,_chromosome:_2	AUGUSTUS	CDS	70790937	70791115	1	+	0	ID=g7253.t1.CDS5;Parent=g7253.t1;
OW052035.1_Epicampocera_succincta_genome_assembly,_chromosome:_2	AUGUSTUS	exon	70790937	70791115	.	+	.	ID=g7253.t1.exon5;Parent=g7253.t1;
OW052035.1_Epicampocera_succincta_genome_assembly,_chromosome:_2	AUGUSTUS	intron	70791116	70793605	1	+	.	ID=g7253.t1.intron5;Parent=g7253.t1;
OW052035.1_Epicampocera_succincta_genome_assembly,_chromosome:_2	AUGUSTUS	CDS	70793606	70793778	1	+	1	ID=g7253.t1.CDS6;Parent=g7253.t1;
OW052035.1_Epicampocera_succincta_genome_assembly,_chromosome:_2	AUGUSTUS	exon	70793606	70793778	.	+	.	ID=g7253.t1.exon6;Parent=g7253.t1;
OW052035.1_Epicampocera_succincta_genome_assembly,_chromosome:_2	AUGUSTUS	intron	70793779	70793836	1	+	.	ID=g7253.t1.intron6;Parent=g7253.t1;
OW052035.1_Epicampocera_succincta_genome_assembly,_chromosome:_2	AUGUSTUS	CDS	70793837	70794126	1	+	2	ID=g7253.t1.CDS7;Parent=g7253.t1;
OW052035.1_Epicampocera_succincta_genome_assembly,_chromosome:_2	AUGUSTUS	exon	70793837	70794126	.	+	.	ID=g7253.t1.exon7;Parent=g7253.t1;
OW052035.1_Epicampocera_succincta_genome_assembly,_chromosome:_2	AUGUSTUS	stop_codon	70794124	70794126	.	+	0	ID=g7253.t1.stop1;Parent=g7253.t1;
OW052035.1_Epicampocera_succincta_genome_assembly,_chromosome:_2	AUGUSTUS	gene	70935247	70937442	.	+	.	ID=g7254;
OW052035.1_Epicampocera_succincta_genome_assembly,_chromosome:_2	AUGUSTUS	mRNA	70935247	70937442	1	+	.	ID=g7254.t1;Parent=g7254;
OW052035.1_Epicampocera_succincta_genome_assembly,_chromosome:_2	AUGUSTUS	start_codon	70935247	70935249	.	+	0	ID=g7254.t1.start1;Parent=g7254.t1;
OW052035.1_Epicampocera_succincta_genome_assembly,_chromosome:_2	AUGUSTUS	CDS	70935247	70937442	1	+	0	ID=g7254.t1.CDS1;Parent=g7254.t1;
OW052035.1_Epicampocera_succincta_genome_assembly,_chromosome:_2	AUGUSTUS	exon	70935247	70937442	.	+	.	ID=g7254.t1.exon1;Parent=g7254.t1;
OW052035.1_Epicampocera_succincta_genome_assembly,_chromosome:_2	AUGUSTUS	stop_codon	70937440	70937442	.	+	0	ID=g7254.t1.stop1;Parent=g7254.t1;
OW052035.1_Epicampocera_succincta_genome_assembly,_chromosome:_2	AUGUSTUS	gene	70949858	70952888	.	+	.	ID=g7255;
OW052035.1_Epicampocera_succincta_genome_assembly,_chromosome:_2	AUGUSTUS	mRNA	70949858	70952888	0.33	+	.	ID=g7255.t1;Parent=g7255;
OW052035.1_Epicampocera_succincta_genome_assembly,_chromosome:_2	AUGUSTUS	start_codon	70949858	70949860	.	+	0	ID=g7255.t1.start1;Parent=g7255.t1;
OW052035.1_Epicampocera_succincta_genome_assembly,_chromosome:_2	AUGUSTUS	CDS	70949858	70949952	0.93	+	0	ID=g7255.t1.CDS1;Parent=g7255.t1;
OW052035.1_Epicampocera_succincta_genome_assembly,_chromosome:_2	AUGUSTUS	exon	70949858	70949952	.	+	.	ID=g7255.t1.exon1;Parent=g7255.t1;
OW052035.1_Epicampocera_succincta_genome_assembly,_chromosome:_2	AUGUSTUS	intron	70949953	70952593	0.47	+	.	ID=g7255.t1.intron1;Parent=g7255.t1;
OW052035.1_Epicampocera_succincta_genome_assembly,_chromosome:_2	AUGUSTUS	CDS	70952594	70952888	0.33	+	1	ID=g7255.t1.CDS2;Parent=g7255.t1;
OW052035.1_Epicampocera_succincta_genome_assembly,_chromosome:_2	AUGUSTUS	exon	70952594	70952888	.	+	.	ID=g7255.t1.exon2;Parent=g7255.t1;
OW052035.1_Epicampocera_succincta_genome_assembly,_chromosome:_2	AUGUSTUS	stop_codon	70952886	70952888	.	+	0	ID=g7255.t1.stop1;Parent=g7255.t1;
OW052035.1_Epicampocera_succincta_genome_assembly,_chromosome:_2	AUGUSTUS	gene	70958542	70958928	.	+	.	ID=g7256;
OW052035.1_Epicampocera_succincta_genome_assembly,_chromosome:_2	AUGUSTUS	mRNA	70958542	70958928	0.87	+	.	ID=g7256.t1;Parent=g7256;
OW052035.1_Epicampocera_succincta_genome_assembly,_chromosome:_2	AUGUSTUS	start_codon	70958542	70958544	.	+	0	ID=g7256.t1.start1;Parent=g7256.t1;
OW052035.1_Epicampocera_succincta_genome_assembly,_chromosome:_2	AUGUSTUS	CDS	70958542	70958928	0.87	+	0	ID=g7256.t1.CDS1;Parent=g7256.t1;
OW052035.1_Epicampocera_succincta_genome_assembly,_chromosome:_2	AUGUSTUS	exon	70958542	70958928	.	+	.	ID=g7256.t1.exon1;Parent=g7256.t1;
OW052035.1_Epicampocera_succincta_genome_assembly,_chromosome:_2	AUGUSTUS	stop_codon	70958926	70958928	.	+	0	ID=g7256.t1.stop1;Parent=g7256.t1;
OW052035.1_Epicampocera_succincta_genome_assembly,_chromosome:_2	AUGUSTUS	gene	70970237	70977122	.	-	.	ID=g7257;
OW052035.1_Epicampocera_succincta_genome_assembly,_chromosome:_2	AUGUSTUS	mRNA	70970237	70977122	0.95	-	.	ID=g7257.t1;Parent=g7257;
OW052035.1_Epicampocera_succincta_genome_assembly,_chromosome:_2	AUGUSTUS	stop_codon	70970237	70970239	.	-	0	ID=g7257.t1.stop1;Parent=g7257.t1;
OW052035.1_Epicampocera_succincta_genome_assembly,_chromosome:_2	AUGUSTUS	CDS	70970237	70971118	1	-	0	ID=g7257.t1.CDS1;Parent=g7257.t1;
OW052035.1_Epicampocera_succincta_genome_assembly,_chromosome:_2	AUGUSTUS	exon	70970237	70971118	.	-	.	ID=g7257.t1.exon1;Parent=g7257.t1;
OW052035.1_Epicampocera_succincta_genome_assembly,_chromosome:_2	AUGUSTUS	intron	70971119	70977101	0.95	-	.	ID=g7257.t1.intron1;Parent=g7257.t1;
OW052035.1_Epicampocera_succincta_genome_assembly,_chromosome:_2	AUGUSTUS	CDS	70977102	70977122	0.95	-	0	ID=g7257.t1.CDS2;Parent=g7257.t1;
OW052035.1_Epicampocera_succincta_genome_assembly,_chromosome:_2	AUGUSTUS	exon	70977102	70977122	.	-	.	ID=g7257.t1.exon2;Parent=g7257.t1;
OW052035.1_Epicampocera_succincta_genome_assembly,_chromosome:_2	AUGUSTUS	start_codon	70977120	70977122	.	-	0	ID=g7257.t1.start1;Parent=g7257.t1;
OW052035.1_Epicampocera_succincta_genome_assembly,_chromosome:_2	AUGUSTUS	gene	71021479	71021802	.	-	.	ID=g7258;
OW052035.1_Epicampocera_succincta_genome_assembly,_chromosome:_2	AUGUSTUS	mRNA	71021479	71021802	0.67	-	.	ID=g7258.t1;Parent=g7258;
OW052035.1_Epicampocera_succincta_genome_assembly,_chromosome:_2	AUGUSTUS	stop_codon	71021479	71021481	.	-	0	ID=g7258.t1.stop1;Parent=g7258.t1;
OW052035.1_Epicampocera_succincta_genome_assembly,_chromosome:_2	AUGUSTUS	CDS	71021479	71021802	0.67	-	0	ID=g7258.t1.CDS1;Parent=g7258.t1;
OW052035.1_Epicampocera_succincta_genome_assembly,_chromosome:_2	AUGUSTUS	exon	71021479	71021802	.	-	.	ID=g7258.t1.exon1;Parent=g7258.t1;
OW052035.1_Epicampocera_succincta_genome_assembly,_chromosome:_2	AUGUSTUS	start_codon	71021800	71021802	.	-	0	ID=g7258.t1.start1;Parent=g7258.t1;
OW052035.1_Epicampocera_succincta_genome_assembly,_chromosome:_2	AUGUSTUS	gene	71148002	71156995	.	+	.	ID=g7259;
OW052035.1_Epicampocera_succincta_genome_assembly,_chromosome:_2	AUGUSTUS	mRNA	71148002	71156995	0.4	+	.	ID=g7259.t1;Parent=g7259;
OW052035.1_Epicampocera_succincta_genome_assembly,_chromosome:_2	AUGUSTUS	start_codon	71148002	71148004	.	+	0	ID=g7259.t1.start1;Parent=g7259.t1;
OW052035.1_Epicampocera_succincta_genome_assembly,_chromosome:_2	AUGUSTUS	CDS	71148002	71148382	0.55	+	0	ID=g7259.t1.CDS1;Parent=g7259.t1;
OW052035.1_Epicampocera_succincta_genome_assembly,_chromosome:_2	AUGUSTUS	exon	71148002	71148382	.	+	.	ID=g7259.t1.exon1;Parent=g7259.t1;
OW052035.1_Epicampocera_succincta_genome_assembly,_chromosome:_2	AUGUSTUS	intron	71148383	71148440	0.83	+	.	ID=g7259.t1.intron1;Parent=g7259.t1;
OW052035.1_Epicampocera_succincta_genome_assembly,_chromosome:_2	AUGUSTUS	CDS	71148441	71148603	0.78	+	0	ID=g7259.t1.CDS2;Parent=g7259.t1;
OW052035.1_Epicampocera_succincta_genome_assembly,_chromosome:_2	AUGUSTUS	exon	71148441	71148603	.	+	.	ID=g7259.t1.exon2;Parent=g7259.t1;
OW052035.1_Epicampocera_succincta_genome_assembly,_chromosome:_2	AUGUSTUS	intron	71148604	71156867	0.79	+	.	ID=g7259.t1.intron2;Parent=g7259.t1;
OW052035.1_Epicampocera_succincta_genome_assembly,_chromosome:_2	AUGUSTUS	CDS	71156868	71156995	0.65	+	2	ID=g7259.t1.CDS3;Parent=g7259.t1;
OW052035.1_Epicampocera_succincta_genome_assembly,_chromosome:_2	AUGUSTUS	exon	71156868	71156995	.	+	.	ID=g7259.t1.exon3;Parent=g7259.t1;
OW052035.1_Epicampocera_succincta_genome_assembly,_chromosome:_2	AUGUSTUS	stop_codon	71156993	71156995	.	+	0	ID=g7259.t1.stop1;Parent=g7259.t1;
OW052035.1_Epicampocera_succincta_genome_assembly,_chromosome:_2	AUGUSTUS	gene	71172907	71179343	.	-	.	ID=g7260;
OW052035.1_Epicampocera_succincta_genome_assembly,_chromosome:_2	AUGUSTUS	mRNA	71172907	71179343	0.39	-	.	ID=g7260.t1;Parent=g7260;
OW052035.1_Epicampocera_succincta_genome_assembly,_chromosome:_2	AUGUSTUS	stop_codon	71172907	71172909	.	-	0	ID=g7260.t1.stop1;Parent=g7260.t1;
OW052035.1_Epicampocera_succincta_genome_assembly,_chromosome:_2	AUGUSTUS	CDS	71172907	71173043	0.55	-	2	ID=g7260.t1.CDS1;Parent=g7260.t1;
OW052035.1_Epicampocera_succincta_genome_assembly,_chromosome:_2	AUGUSTUS	exon	71172907	71173043	.	-	.	ID=g7260.t1.exon1;Parent=g7260.t1;
OW052035.1_Epicampocera_succincta_genome_assembly,_chromosome:_2	AUGUSTUS	intron	71173044	71179147	0.54	-	.	ID=g7260.t1.intron1;Parent=g7260.t1;
OW052035.1_Epicampocera_succincta_genome_assembly,_chromosome:_2	AUGUSTUS	CDS	71179148	71179343	0.53	-	0	ID=g7260.t1.CDS2;Parent=g7260.t1;
OW052035.1_Epicampocera_succincta_genome_assembly,_chromosome:_2	AUGUSTUS	exon	71179148	71179343	.	-	.	ID=g7260.t1.exon2;Parent=g7260.t1;
OW052035.1_Epicampocera_succincta_genome_assembly,_chromosome:_2	AUGUSTUS	start_codon	71179341	71179343	.	-	0	ID=g7260.t1.start1;Parent=g7260.t1;
OW052035.1_Epicampocera_succincta_genome_assembly,_chromosome:_2	AUGUSTUS	gene	71183272	71184041	.	+	.	ID=g7261;
OW052035.1_Epicampocera_succincta_genome_assembly,_chromosome:_2	AUGUSTUS	mRNA	71183272	71184041	1	+	.	ID=g7261.t1;Parent=g7261;
OW052035.1_Epicampocera_succincta_genome_assembly,_chromosome:_2	AUGUSTUS	start_codon	71183272	71183274	.	+	0	ID=g7261.t1.start1;Parent=g7261.t1;
OW052035.1_Epicampocera_succincta_genome_assembly,_chromosome:_2	AUGUSTUS	CDS	71183272	71183370	1	+	0	ID=g7261.t1.CDS1;Parent=g7261.t1;
OW052035.1_Epicampocera_succincta_genome_assembly,_chromosome:_2	AUGUSTUS	exon	71183272	71183370	.	+	.	ID=g7261.t1.exon1;Parent=g7261.t1;
OW052035.1_Epicampocera_succincta_genome_assembly,_chromosome:_2	AUGUSTUS	intron	71183371	71183561	1	+	.	ID=g7261.t1.intron1;Parent=g7261.t1;
OW052035.1_Epicampocera_succincta_genome_assembly,_chromosome:_2	AUGUSTUS	CDS	71183562	71183717	1	+	0	ID=g7261.t1.CDS2;Parent=g7261.t1;
OW052035.1_Epicampocera_succincta_genome_assembly,_chromosome:_2	AUGUSTUS	exon	71183562	71183717	.	+	.	ID=g7261.t1.exon2;Parent=g7261.t1;
OW052035.1_Epicampocera_succincta_genome_assembly,_chromosome:_2	AUGUSTUS	intron	71183718	71183792	1	+	.	ID=g7261.t1.intron2;Parent=g7261.t1;
OW052035.1_Epicampocera_succincta_genome_assembly,_chromosome:_2	AUGUSTUS	CDS	71183793	71184041	1	+	0	ID=g7261.t1.CDS3;Parent=g7261.t1;
OW052035.1_Epicampocera_succincta_genome_assembly,_chromosome:_2	AUGUSTUS	exon	71183793	71184041	.	+	.	ID=g7261.t1.exon3;Parent=g7261.t1;
OW052035.1_Epicampocera_succincta_genome_assembly,_chromosome:_2	AUGUSTUS	stop_codon	71184039	71184041	.	+	0	ID=g7261.t1.stop1;Parent=g7261.t1;
OW052035.1_Epicampocera_succincta_genome_assembly,_chromosome:_2	AUGUSTUS	gene	71192862	71195923	.	-	.	ID=g7262;
OW052035.1_Epicampocera_succincta_genome_assembly,_chromosome:_2	AUGUSTUS	mRNA	71192862	71195923	1	-	.	ID=g7262.t1;Parent=g7262;
OW052035.1_Epicampocera_succincta_genome_assembly,_chromosome:_2	AUGUSTUS	stop_codon	71192862	71192864	.	-	0	ID=g7262.t1.stop1;Parent=g7262.t1;
OW052035.1_Epicampocera_succincta_genome_assembly,_chromosome:_2	AUGUSTUS	CDS	71192862	71193258	1	-	1	ID=g7262.t1.CDS1;Parent=g7262.t1;
OW052035.1_Epicampocera_succincta_genome_assembly,_chromosome:_2	AUGUSTUS	exon	71192862	71193258	.	-	.	ID=g7262.t1.exon1;Parent=g7262.t1;
OW052035.1_Epicampocera_succincta_genome_assembly,_chromosome:_2	AUGUSTUS	intron	71193259	71193338	1	-	.	ID=g7262.t1.intron1;Parent=g7262.t1;
OW052035.1_Epicampocera_succincta_genome_assembly,_chromosome:_2	AUGUSTUS	CDS	71193339	71193476	1	-	1	ID=g7262.t1.CDS2;Parent=g7262.t1;
OW052035.1_Epicampocera_succincta_genome_assembly,_chromosome:_2	AUGUSTUS	exon	71193339	71193476	.	-	.	ID=g7262.t1.exon2;Parent=g7262.t1;
OW052035.1_Epicampocera_succincta_genome_assembly,_chromosome:_2	AUGUSTUS	intron	71193477	71193536	1	-	.	ID=g7262.t1.intron2;Parent=g7262.t1;
OW052035.1_Epicampocera_succincta_genome_assembly,_chromosome:_2	AUGUSTUS	CDS	71193537	71193745	1	-	0	ID=g7262.t1.CDS3;Parent=g7262.t1;
OW052035.1_Epicampocera_succincta_genome_assembly,_chromosome:_2	AUGUSTUS	exon	71193537	71193745	.	-	.	ID=g7262.t1.exon3;Parent=g7262.t1;
OW052035.1_Epicampocera_succincta_genome_assembly,_chromosome:_2	AUGUSTUS	intron	71193746	71195359	1	-	.	ID=g7262.t1.intron3;Parent=g7262.t1;
OW052035.1_Epicampocera_succincta_genome_assembly,_chromosome:_2	AUGUSTUS	CDS	71195360	71195497	1	-	0	ID=g7262.t1.CDS4;Parent=g7262.t1;
OW052035.1_Epicampocera_succincta_genome_assembly,_chromosome:_2	AUGUSTUS	exon	71195360	71195497	.	-	.	ID=g7262.t1.exon4;Parent=g7262.t1;
OW052035.1_Epicampocera_succincta_genome_assembly,_chromosome:_2	AUGUSTUS	intron	71195498	71195559	1	-	.	ID=g7262.t1.intron4;Parent=g7262.t1;
OW052035.1_Epicampocera_succincta_genome_assembly,_chromosome:_2	AUGUSTUS	CDS	71195560	71195712	1	-	0	ID=g7262.t1.CDS5;Parent=g7262.t1;
OW052035.1_Epicampocera_succincta_genome_assembly,_chromosome:_2	AUGUSTUS	exon	71195560	71195712	.	-	.	ID=g7262.t1.exon5;Parent=g7262.t1;
OW052035.1_Epicampocera_succincta_genome_assembly,_chromosome:_2	AUGUSTUS	intron	71195713	71195773	1	-	.	ID=g7262.t1.intron5;Parent=g7262.t1;
OW052035.1_Epicampocera_succincta_genome_assembly,_chromosome:_2	AUGUSTUS	CDS	71195774	71195923	1	-	0	ID=g7262.t1.CDS6;Parent=g7262.t1;
OW052035.1_Epicampocera_succincta_genome_assembly,_chromosome:_2	AUGUSTUS	exon	71195774	71195923	.	-	.	ID=g7262.t1.exon6;Parent=g7262.t1;
OW052035.1_Epicampocera_succincta_genome_assembly,_chromosome:_2	AUGUSTUS	start_codon	71195921	71195923	.	-	0	ID=g7262.t1.start1;Parent=g7262.t1;
OW052035.1_Epicampocera_succincta_genome_assembly,_chromosome:_2	AUGUSTUS	gene	71198098	71199498	.	+	.	ID=g7263;
OW052035.1_Epicampocera_succincta_genome_assembly,_chromosome:_2	AUGUSTUS	mRNA	71198098	71199498	1	+	.	ID=g7263.t1;Parent=g7263;
OW052035.1_Epicampocera_succincta_genome_assembly,_chromosome:_2	AUGUSTUS	start_codon	71198098	71198100	.	+	0	ID=g7263.t1.start1;Parent=g7263.t1;
OW052035.1_Epicampocera_succincta_genome_assembly,_chromosome:_2	AUGUSTUS	CDS	71198098	71198876	1	+	0	ID=g7263.t1.CDS1;Parent=g7263.t1;
OW052035.1_Epicampocera_succincta_genome_assembly,_chromosome:_2	AUGUSTUS	exon	71198098	71198876	.	+	.	ID=g7263.t1.exon1;Parent=g7263.t1;
OW052035.1_Epicampocera_succincta_genome_assembly,_chromosome:_2	AUGUSTUS	intron	71198877	71198937	1	+	.	ID=g7263.t1.intron1;Parent=g7263.t1;
OW052035.1_Epicampocera_succincta_genome_assembly,_chromosome:_2	AUGUSTUS	CDS	71198938	71199139	1	+	1	ID=g7263.t1.CDS2;Parent=g7263.t1;
OW052035.1_Epicampocera_succincta_genome_assembly,_chromosome:_2	AUGUSTUS	exon	71198938	71199139	.	+	.	ID=g7263.t1.exon2;Parent=g7263.t1;
OW052035.1_Epicampocera_succincta_genome_assembly,_chromosome:_2	AUGUSTUS	intron	71199140	71199212	1	+	.	ID=g7263.t1.intron2;Parent=g7263.t1;
OW052035.1_Epicampocera_succincta_genome_assembly,_chromosome:_2	AUGUSTUS	CDS	71199213	71199368	1	+	0	ID=g7263.t1.CDS3;Parent=g7263.t1;
OW052035.1_Epicampocera_succincta_genome_assembly,_chromosome:_2	AUGUSTUS	exon	71199213	71199368	.	+	.	ID=g7263.t1.exon3;Parent=g7263.t1;
OW052035.1_Epicampocera_succincta_genome_assembly,_chromosome:_2	AUGUSTUS	intron	71199369	71199432	1	+	.	ID=g7263.t1.intron3;Parent=g7263.t1;
OW052035.1_Epicampocera_succincta_genome_assembly,_chromosome:_2	AUGUSTUS	CDS	71199433	71199498	1	+	0	ID=g7263.t1.CDS4;Parent=g7263.t1;
OW052035.1_Epicampocera_succincta_genome_assembly,_chromosome:_2	AUGUSTUS	exon	71199433	71199498	.	+	.	ID=g7263.t1.exon4;Parent=g7263.t1;
OW052035.1_Epicampocera_succincta_genome_assembly,_chromosome:_2	AUGUSTUS	stop_codon	71199496	71199498	.	+	0	ID=g7263.t1.stop1;Parent=g7263.t1;
OW052035.1_Epicampocera_succincta_genome_assembly,_chromosome:_2	AUGUSTUS	gene	71207847	71223201	.	-	.	ID=g7264;
OW052035.1_Epicampocera_succincta_genome_assembly,_chromosome:_2	AUGUSTUS	mRNA	71207847	71223201	0.58	-	.	ID=g7264.t1;Parent=g7264;
OW052035.1_Epicampocera_succincta_genome_assembly,_chromosome:_2	AUGUSTUS	stop_codon	71207847	71207849	.	-	0	ID=g7264.t1.stop1;Parent=g7264.t1;
OW052035.1_Epicampocera_succincta_genome_assembly,_chromosome:_2	AUGUSTUS	CDS	71207847	71208562	1	-	2	ID=g7264.t1.CDS1;Parent=g7264.t1;
OW052035.1_Epicampocera_succincta_genome_assembly,_chromosome:_2	AUGUSTUS	exon	71207847	71208562	.	-	.	ID=g7264.t1.exon1;Parent=g7264.t1;
OW052035.1_Epicampocera_succincta_genome_assembly,_chromosome:_2	AUGUSTUS	intron	71208563	71208613	1	-	.	ID=g7264.t1.intron1;Parent=g7264.t1;
OW052035.1_Epicampocera_succincta_genome_assembly,_chromosome:_2	AUGUSTUS	CDS	71208614	71210681	0.58	-	0	ID=g7264.t1.CDS2;Parent=g7264.t1;
OW052035.1_Epicampocera_succincta_genome_assembly,_chromosome:_2	AUGUSTUS	exon	71208614	71210681	.	-	.	ID=g7264.t1.exon2;Parent=g7264.t1;
OW052035.1_Epicampocera_succincta_genome_assembly,_chromosome:_2	AUGUSTUS	intron	71210682	71213708	0.58	-	.	ID=g7264.t1.intron2;Parent=g7264.t1;
OW052035.1_Epicampocera_succincta_genome_assembly,_chromosome:_2	AUGUSTUS	CDS	71213709	71213953	0.58	-	2	ID=g7264.t1.CDS3;Parent=g7264.t1;
OW052035.1_Epicampocera_succincta_genome_assembly,_chromosome:_2	AUGUSTUS	exon	71213709	71213953	.	-	.	ID=g7264.t1.exon3;Parent=g7264.t1;
OW052035.1_Epicampocera_succincta_genome_assembly,_chromosome:_2	AUGUSTUS	intron	71213954	71216386	1	-	.	ID=g7264.t1.intron3;Parent=g7264.t1;
OW052035.1_Epicampocera_succincta_genome_assembly,_chromosome:_2	AUGUSTUS	CDS	71216387	71216490	1	-	1	ID=g7264.t1.CDS4;Parent=g7264.t1;
OW052035.1_Epicampocera_succincta_genome_assembly,_chromosome:_2	AUGUSTUS	exon	71216387	71216490	.	-	.	ID=g7264.t1.exon4;Parent=g7264.t1;
OW052035.1_Epicampocera_succincta_genome_assembly,_chromosome:_2	AUGUSTUS	intron	71216491	71222792	1	-	.	ID=g7264.t1.intron4;Parent=g7264.t1;
OW052035.1_Epicampocera_succincta_genome_assembly,_chromosome:_2	AUGUSTUS	CDS	71222793	71222932	1	-	0	ID=g7264.t1.CDS5;Parent=g7264.t1;
OW052035.1_Epicampocera_succincta_genome_assembly,_chromosome:_2	AUGUSTUS	exon	71222793	71222932	.	-	.	ID=g7264.t1.exon5;Parent=g7264.t1;
OW052035.1_Epicampocera_succincta_genome_assembly,_chromosome:_2	AUGUSTUS	intron	71222933	71223000	1	-	.	ID=g7264.t1.intron5;Parent=g7264.t1;
OW052035.1_Epicampocera_succincta_genome_assembly,_chromosome:_2	AUGUSTUS	CDS	71223001	71223201	1	-	0	ID=g7264.t1.CDS6;Parent=g7264.t1;
OW052035.1_Epicampocera_succincta_genome_assembly,_chromosome:_2	AUGUSTUS	exon	71223001	71223201	.	-	.	ID=g7264.t1.exon6;Parent=g7264.t1;
OW052035.1_Epicampocera_succincta_genome_assembly,_chromosome:_2	AUGUSTUS	start_codon	71223199	71223201	.	-	0	ID=g7264.t1.start1;Parent=g7264.t1;
OW052035.1_Epicampocera_succincta_genome_assembly,_chromosome:_2	AUGUSTUS	mRNA	71207847	71223201	0.75	-	.	ID=g7264.t2;Parent=g7264;
OW052035.1_Epicampocera_succincta_genome_assembly,_chromosome:_2	AUGUSTUS	stop_codon	71207847	71207849	.	-	0	ID=g7264.t2.stop1;Parent=g7264.t2;
OW052035.1_Epicampocera_succincta_genome_assembly,_chromosome:_2	AUGUSTUS	CDS	71207847	71208582	1	-	1	ID=g7264.t2.CDS1;Parent=g7264.t2;
OW052035.1_Epicampocera_succincta_genome_assembly,_chromosome:_2	AUGUSTUS	exon	71207847	71208582	.	-	.	ID=g7264.t2.exon1;Parent=g7264.t2;
OW052035.1_Epicampocera_succincta_genome_assembly,_chromosome:_2	AUGUSTUS	intron	71208583	71208720	1	-	.	ID=g7264.t2.intron1;Parent=g7264.t2;
OW052035.1_Epicampocera_succincta_genome_assembly,_chromosome:_2	AUGUSTUS	CDS	71208721	71210727	0.81	-	1	ID=g7264.t2.CDS2;Parent=g7264.t2;
OW052035.1_Epicampocera_succincta_genome_assembly,_chromosome:_2	AUGUSTUS	exon	71208721	71210727	.	-	.	ID=g7264.t2.exon2;Parent=g7264.t2;
OW052035.1_Epicampocera_succincta_genome_assembly,_chromosome:_2	AUGUSTUS	intron	71210728	71212681	0.75	-	.	ID=g7264.t2.intron2;Parent=g7264.t2;
OW052035.1_Epicampocera_succincta_genome_assembly,_chromosome:_2	AUGUSTUS	CDS	71212682	71212817	0.75	-	2	ID=g7264.t2.CDS3;Parent=g7264.t2;
OW052035.1_Epicampocera_succincta_genome_assembly,_chromosome:_2	AUGUSTUS	exon	71212682	71212817	.	-	.	ID=g7264.t2.exon3;Parent=g7264.t2;
OW052035.1_Epicampocera_succincta_genome_assembly,_chromosome:_2	AUGUSTUS	intron	71212818	71213725	0.81	-	.	ID=g7264.t2.intron3;Parent=g7264.t2;
OW052035.1_Epicampocera_succincta_genome_assembly,_chromosome:_2	AUGUSTUS	CDS	71213726	71213953	0.81	-	2	ID=g7264.t2.CDS4;Parent=g7264.t2;
OW052035.1_Epicampocera_succincta_genome_assembly,_chromosome:_2	AUGUSTUS	exon	71213726	71213953	.	-	.	ID=g7264.t2.exon4;Parent=g7264.t2;
OW052035.1_Epicampocera_succincta_genome_assembly,_chromosome:_2	AUGUSTUS	intron	71213954	71216386	1	-	.	ID=g7264.t2.intron4;Parent=g7264.t2;
OW052035.1_Epicampocera_succincta_genome_assembly,_chromosome:_2	AUGUSTUS	CDS	71216387	71216490	1	-	1	ID=g7264.t2.CDS5;Parent=g7264.t2;
OW052035.1_Epicampocera_succincta_genome_assembly,_chromosome:_2	AUGUSTUS	exon	71216387	71216490	.	-	.	ID=g7264.t2.exon5;Parent=g7264.t2;
OW052035.1_Epicampocera_succincta_genome_assembly,_chromosome:_2	AUGUSTUS	intron	71216491	71222792	1	-	.	ID=g7264.t2.intron5;Parent=g7264.t2;
OW052035.1_Epicampocera_succincta_genome_assembly,_chromosome:_2	AUGUSTUS	CDS	71222793	71222932	1	-	0	ID=g7264.t2.CDS6;Parent=g7264.t2;
OW052035.1_Epicampocera_succincta_genome_assembly,_chromosome:_2	AUGUSTUS	exon	71222793	71222932	.	-	.	ID=g7264.t2.exon6;Parent=g7264.t2;
OW052035.1_Epicampocera_succincta_genome_assembly,_chromosome:_2	AUGUSTUS	intron	71222933	71223000	1	-	.	ID=g7264.t2.intron6;Parent=g7264.t2;
OW052035.1_Epicampocera_succincta_genome_assembly,_chromosome:_2	AUGUSTUS	CDS	71223001	71223201	1	-	0	ID=g7264.t2.CDS7;Parent=g7264.t2;
OW052035.1_Epicampocera_succincta_genome_assembly,_chromosome:_2	AUGUSTUS	exon	71223001	71223201	.	-	.	ID=g7264.t2.exon7;Parent=g7264.t2;
OW052035.1_Epicampocera_succincta_genome_assembly,_chromosome:_2	AUGUSTUS	start_codon	71223199	71223201	.	-	0	ID=g7264.t2.start1;Parent=g7264.t2;
OW052035.1_Epicampocera_succincta_genome_assembly,_chromosome:_2	AUGUSTUS	mRNA	71207847	71223201	0.99	-	.	ID=g7264.t3;Parent=g7264;
OW052035.1_Epicampocera_succincta_genome_assembly,_chromosome:_2	AUGUSTUS	stop_codon	71207847	71207849	.	-	0	ID=g7264.t3.stop1;Parent=g7264.t3;
OW052035.1_Epicampocera_succincta_genome_assembly,_chromosome:_2	AUGUSTUS	CDS	71207847	71208562	1	-	2	ID=g7264.t3.CDS1;Parent=g7264.t3;
OW052035.1_Epicampocera_succincta_genome_assembly,_chromosome:_2	AUGUSTUS	exon	71207847	71208562	.	-	.	ID=g7264.t3.exon1;Parent=g7264.t3;
OW052035.1_Epicampocera_succincta_genome_assembly,_chromosome:_2	AUGUSTUS	intron	71208563	71208613	1	-	.	ID=g7264.t3.intron1;Parent=g7264.t3;
OW052035.1_Epicampocera_succincta_genome_assembly,_chromosome:_2	AUGUSTUS	CDS	71208614	71210727	1	-	1	ID=g7264.t3.CDS2;Parent=g7264.t3;
OW052035.1_Epicampocera_succincta_genome_assembly,_chromosome:_2	AUGUSTUS	exon	71208614	71210727	.	-	.	ID=g7264.t3.exon2;Parent=g7264.t3;
OW052035.1_Epicampocera_succincta_genome_assembly,_chromosome:_2	AUGUSTUS	intron	71210728	71212681	0.99	-	.	ID=g7264.t3.intron2;Parent=g7264.t3;
OW052035.1_Epicampocera_succincta_genome_assembly,_chromosome:_2	AUGUSTUS	CDS	71212682	71212817	0.99	-	2	ID=g7264.t3.CDS3;Parent=g7264.t3;
OW052035.1_Epicampocera_succincta_genome_assembly,_chromosome:_2	AUGUSTUS	exon	71212682	71212817	.	-	.	ID=g7264.t3.exon3;Parent=g7264.t3;
OW052035.1_Epicampocera_succincta_genome_assembly,_chromosome:_2	AUGUSTUS	intron	71212818	71213725	1	-	.	ID=g7264.t3.intron3;Parent=g7264.t3;
OW052035.1_Epicampocera_succincta_genome_assembly,_chromosome:_2	AUGUSTUS	CDS	71213726	71213953	1	-	2	ID=g7264.t3.CDS4;Parent=g7264.t3;
OW052035.1_Epicampocera_succincta_genome_assembly,_chromosome:_2	AUGUSTUS	exon	71213726	71213953	.	-	.	ID=g7264.t3.exon4;Parent=g7264.t3;
OW052035.1_Epicampocera_succincta_genome_assembly,_chromosome:_2	AUGUSTUS	intron	71213954	71216386	1	-	.	ID=g7264.t3.intron4;Parent=g7264.t3;
OW052035.1_Epicampocera_succincta_genome_assembly,_chromosome:_2	AUGUSTUS	CDS	71216387	71216490	1	-	1	ID=g7264.t3.CDS5;Parent=g7264.t3;
OW052035.1_Epicampocera_succincta_genome_assembly,_chromosome:_2	AUGUSTUS	exon	71216387	71216490	.	-	.	ID=g7264.t3.exon5;Parent=g7264.t3;
OW052035.1_Epicampocera_succincta_genome_assembly,_chromosome:_2	AUGUSTUS	intron	71216491	71222792	1	-	.	ID=g7264.t3.intron5;Parent=g7264.t3;
OW052035.1_Epicampocera_succincta_genome_assembly,_chromosome:_2	AUGUSTUS	CDS	71222793	71222932	1	-	0	ID=g7264.t3.CDS6;Parent=g7264.t3;
OW052035.1_Epicampocera_succincta_genome_assembly,_chromosome:_2	AUGUSTUS	exon	71222793	71222932	.	-	.	ID=g7264.t3.exon6;Parent=g7264.t3;
OW052035.1_Epicampocera_succincta_genome_assembly,_chromosome:_2	AUGUSTUS	intron	71222933	71223000	1	-	.	ID=g7264.t3.intron6;Parent=g7264.t3;
OW052035.1_Epicampocera_succincta_genome_assembly,_chromosome:_2	AUGUSTUS	CDS	71223001	71223201	1	-	0	ID=g7264.t3.CDS7;Parent=g7264.t3;
OW052035.1_Epicampocera_succincta_genome_assembly,_chromosome:_2	AUGUSTUS	exon	71223001	71223201	.	-	.	ID=g7264.t3.exon7;Parent=g7264.t3;
OW052035.1_Epicampocera_succincta_genome_assembly,_chromosome:_2	AUGUSTUS	start_codon	71223199	71223201	.	-	0	ID=g7264.t3.start1;Parent=g7264.t3;
OW052035.1_Epicampocera_succincta_genome_assembly,_chromosome:_2	AUGUSTUS	gene	71228570	71234496	.	-	.	ID=g7265;
OW052035.1_Epicampocera_succincta_genome_assembly,_chromosome:_2	AUGUSTUS	mRNA	71228570	71234496	1	-	.	ID=g7265.t1;Parent=g7265;
OW052035.1_Epicampocera_succincta_genome_assembly,_chromosome:_2	AUGUSTUS	stop_codon	71228570	71228572	.	-	0	ID=g7265.t1.stop1;Parent=g7265.t1;
OW052035.1_Epicampocera_succincta_genome_assembly,_chromosome:_2	AUGUSTUS	CDS	71228570	71228779	1	-	0	ID=g7265.t1.CDS1;Parent=g7265.t1;
OW052035.1_Epicampocera_succincta_genome_assembly,_chromosome:_2	AUGUSTUS	exon	71228570	71228779	.	-	.	ID=g7265.t1.exon1;Parent=g7265.t1;
OW052035.1_Epicampocera_succincta_genome_assembly,_chromosome:_2	AUGUSTUS	intron	71228780	71228895	1	-	.	ID=g7265.t1.intron1;Parent=g7265.t1;
OW052035.1_Epicampocera_succincta_genome_assembly,_chromosome:_2	AUGUSTUS	CDS	71228896	71229173	1	-	2	ID=g7265.t1.CDS2;Parent=g7265.t1;
OW052035.1_Epicampocera_succincta_genome_assembly,_chromosome:_2	AUGUSTUS	exon	71228896	71229173	.	-	.	ID=g7265.t1.exon2;Parent=g7265.t1;
OW052035.1_Epicampocera_succincta_genome_assembly,_chromosome:_2	AUGUSTUS	intron	71229174	71230498	1	-	.	ID=g7265.t1.intron2;Parent=g7265.t1;
OW052035.1_Epicampocera_succincta_genome_assembly,_chromosome:_2	AUGUSTUS	CDS	71230499	71230777	1	-	2	ID=g7265.t1.CDS3;Parent=g7265.t1;
OW052035.1_Epicampocera_succincta_genome_assembly,_chromosome:_2	AUGUSTUS	exon	71230499	71230777	.	-	.	ID=g7265.t1.exon3;Parent=g7265.t1;
OW052035.1_Epicampocera_succincta_genome_assembly,_chromosome:_2	AUGUSTUS	intron	71230778	71230878	1	-	.	ID=g7265.t1.intron3;Parent=g7265.t1;
OW052035.1_Epicampocera_succincta_genome_assembly,_chromosome:_2	AUGUSTUS	CDS	71230879	71231003	1	-	1	ID=g7265.t1.CDS4;Parent=g7265.t1;
OW052035.1_Epicampocera_succincta_genome_assembly,_chromosome:_2	AUGUSTUS	exon	71230879	71231003	.	-	.	ID=g7265.t1.exon4;Parent=g7265.t1;
OW052035.1_Epicampocera_succincta_genome_assembly,_chromosome:_2	AUGUSTUS	intron	71231004	71231091	1	-	.	ID=g7265.t1.intron4;Parent=g7265.t1;
OW052035.1_Epicampocera_succincta_genome_assembly,_chromosome:_2	AUGUSTUS	CDS	71231092	71231348	1	-	0	ID=g7265.t1.CDS5;Parent=g7265.t1;
OW052035.1_Epicampocera_succincta_genome_assembly,_chromosome:_2	AUGUSTUS	exon	71231092	71231348	.	-	.	ID=g7265.t1.exon5;Parent=g7265.t1;
OW052035.1_Epicampocera_succincta_genome_assembly,_chromosome:_2	AUGUSTUS	intron	71231349	71234114	1	-	.	ID=g7265.t1.intron5;Parent=g7265.t1;
OW052035.1_Epicampocera_succincta_genome_assembly,_chromosome:_2	AUGUSTUS	CDS	71234115	71234252	1	-	0	ID=g7265.t1.CDS6;Parent=g7265.t1;
OW052035.1_Epicampocera_succincta_genome_assembly,_chromosome:_2	AUGUSTUS	exon	71234115	71234252	.	-	.	ID=g7265.t1.exon6;Parent=g7265.t1;
OW052035.1_Epicampocera_succincta_genome_assembly,_chromosome:_2	AUGUSTUS	intron	71234253	71234352	1	-	.	ID=g7265.t1.intron6;Parent=g7265.t1;
OW052035.1_Epicampocera_succincta_genome_assembly,_chromosome:_2	AUGUSTUS	CDS	71234353	71234496	1	-	0	ID=g7265.t1.CDS7;Parent=g7265.t1;
OW052035.1_Epicampocera_succincta_genome_assembly,_chromosome:_2	AUGUSTUS	exon	71234353	71234496	.	-	.	ID=g7265.t1.exon7;Parent=g7265.t1;
OW052035.1_Epicampocera_succincta_genome_assembly,_chromosome:_2	AUGUSTUS	start_codon	71234494	71234496	.	-	0	ID=g7265.t1.start1;Parent=g7265.t1;
OW052035.1_Epicampocera_succincta_genome_assembly,_chromosome:_2	AUGUSTUS	gene	71250577	71256700	.	-	.	ID=g7266;
OW052035.1_Epicampocera_succincta_genome_assembly,_chromosome:_2	AUGUSTUS	mRNA	71250577	71256700	1	-	.	ID=g7266.t1;Parent=g7266;
OW052035.1_Epicampocera_succincta_genome_assembly,_chromosome:_2	AUGUSTUS	stop_codon	71250577	71250579	.	-	0	ID=g7266.t1.stop1;Parent=g7266.t1;
OW052035.1_Epicampocera_succincta_genome_assembly,_chromosome:_2	AUGUSTUS	CDS	71250577	71250679	1	-	1	ID=g7266.t1.CDS1;Parent=g7266.t1;
OW052035.1_Epicampocera_succincta_genome_assembly,_chromosome:_2	AUGUSTUS	exon	71250577	71250679	.	-	.	ID=g7266.t1.exon1;Parent=g7266.t1;
OW052035.1_Epicampocera_succincta_genome_assembly,_chromosome:_2	AUGUSTUS	intron	71250680	71253683	1	-	.	ID=g7266.t1.intron1;Parent=g7266.t1;
OW052035.1_Epicampocera_succincta_genome_assembly,_chromosome:_2	AUGUSTUS	CDS	71253684	71253900	1	-	2	ID=g7266.t1.CDS2;Parent=g7266.t1;
OW052035.1_Epicampocera_succincta_genome_assembly,_chromosome:_2	AUGUSTUS	exon	71253684	71253900	.	-	.	ID=g7266.t1.exon2;Parent=g7266.t1;
OW052035.1_Epicampocera_succincta_genome_assembly,_chromosome:_2	AUGUSTUS	intron	71253901	71253989	1	-	.	ID=g7266.t1.intron2;Parent=g7266.t1;
OW052035.1_Epicampocera_succincta_genome_assembly,_chromosome:_2	AUGUSTUS	CDS	71253990	71254103	1	-	2	ID=g7266.t1.CDS3;Parent=g7266.t1;
OW052035.1_Epicampocera_succincta_genome_assembly,_chromosome:_2	AUGUSTUS	exon	71253990	71254103	.	-	.	ID=g7266.t1.exon3;Parent=g7266.t1;
OW052035.1_Epicampocera_succincta_genome_assembly,_chromosome:_2	AUGUSTUS	intron	71254104	71256555	1	-	.	ID=g7266.t1.intron3;Parent=g7266.t1;
OW052035.1_Epicampocera_succincta_genome_assembly,_chromosome:_2	AUGUSTUS	CDS	71256556	71256700	1	-	0	ID=g7266.t1.CDS4;Parent=g7266.t1;
OW052035.1_Epicampocera_succincta_genome_assembly,_chromosome:_2	AUGUSTUS	exon	71256556	71256700	.	-	.	ID=g7266.t1.exon4;Parent=g7266.t1;
OW052035.1_Epicampocera_succincta_genome_assembly,_chromosome:_2	AUGUSTUS	start_codon	71256698	71256700	.	-	0	ID=g7266.t1.start1;Parent=g7266.t1;
OW052035.1_Epicampocera_succincta_genome_assembly,_chromosome:_2	AUGUSTUS	gene	71304953	71316647	.	+	.	ID=g7267;
OW052035.1_Epicampocera_succincta_genome_assembly,_chromosome:_2	AUGUSTUS	mRNA	71304953	71316647	0.51	+	.	ID=g7267.t1;Parent=g7267;
OW052035.1_Epicampocera_succincta_genome_assembly,_chromosome:_2	AUGUSTUS	start_codon	71304953	71304955	.	+	0	ID=g7267.t1.start1;Parent=g7267.t1;
OW052035.1_Epicampocera_succincta_genome_assembly,_chromosome:_2	AUGUSTUS	CDS	71304953	71305011	0.54	+	0	ID=g7267.t1.CDS1;Parent=g7267.t1;
OW052035.1_Epicampocera_succincta_genome_assembly,_chromosome:_2	AUGUSTUS	exon	71304953	71305011	.	+	.	ID=g7267.t1.exon1;Parent=g7267.t1;
OW052035.1_Epicampocera_succincta_genome_assembly,_chromosome:_2	AUGUSTUS	intron	71305012	71310771	0.54	+	.	ID=g7267.t1.intron1;Parent=g7267.t1;
OW052035.1_Epicampocera_succincta_genome_assembly,_chromosome:_2	AUGUSTUS	CDS	71310772	71310998	0.55	+	1	ID=g7267.t1.CDS2;Parent=g7267.t1;
OW052035.1_Epicampocera_succincta_genome_assembly,_chromosome:_2	AUGUSTUS	exon	71310772	71310998	.	+	.	ID=g7267.t1.exon2;Parent=g7267.t1;
OW052035.1_Epicampocera_succincta_genome_assembly,_chromosome:_2	AUGUSTUS	intron	71310999	71316540	0.87	+	.	ID=g7267.t1.intron2;Parent=g7267.t1;
OW052035.1_Epicampocera_succincta_genome_assembly,_chromosome:_2	AUGUSTUS	CDS	71316541	71316647	0.9	+	2	ID=g7267.t1.CDS3;Parent=g7267.t1;
OW052035.1_Epicampocera_succincta_genome_assembly,_chromosome:_2	AUGUSTUS	exon	71316541	71316647	.	+	.	ID=g7267.t1.exon3;Parent=g7267.t1;
OW052035.1_Epicampocera_succincta_genome_assembly,_chromosome:_2	AUGUSTUS	stop_codon	71316645	71316647	.	+	0	ID=g7267.t1.stop1;Parent=g7267.t1;
OW052035.1_Epicampocera_succincta_genome_assembly,_chromosome:_2	AUGUSTUS	gene	71377376	71378920	.	-	.	ID=g7268;
OW052035.1_Epicampocera_succincta_genome_assembly,_chromosome:_2	AUGUSTUS	mRNA	71377376	71378920	1	-	.	ID=g7268.t1;Parent=g7268;
OW052035.1_Epicampocera_succincta_genome_assembly,_chromosome:_2	AUGUSTUS	stop_codon	71377376	71377378	.	-	0	ID=g7268.t1.stop1;Parent=g7268.t1;
OW052035.1_Epicampocera_succincta_genome_assembly,_chromosome:_2	AUGUSTUS	CDS	71377376	71378920	1	-	0	ID=g7268.t1.CDS1;Parent=g7268.t1;
OW052035.1_Epicampocera_succincta_genome_assembly,_chromosome:_2	AUGUSTUS	exon	71377376	71378920	.	-	.	ID=g7268.t1.exon1;Parent=g7268.t1;
OW052035.1_Epicampocera_succincta_genome_assembly,_chromosome:_2	AUGUSTUS	start_codon	71378918	71378920	.	-	0	ID=g7268.t1.start1;Parent=g7268.t1;
OW052035.1_Epicampocera_succincta_genome_assembly,_chromosome:_2	AUGUSTUS	gene	71406879	71407238	.	-	.	ID=g7269;
OW052035.1_Epicampocera_succincta_genome_assembly,_chromosome:_2	AUGUSTUS	mRNA	71406879	71407238	0.99	-	.	ID=g7269.t1;Parent=g7269;
OW052035.1_Epicampocera_succincta_genome_assembly,_chromosome:_2	AUGUSTUS	stop_codon	71406879	71406881	.	-	0	ID=g7269.t1.stop1;Parent=g7269.t1;
OW052035.1_Epicampocera_succincta_genome_assembly,_chromosome:_2	AUGUSTUS	CDS	71406879	71407238	0.99	-	0	ID=g7269.t1.CDS1;Parent=g7269.t1;
OW052035.1_Epicampocera_succincta_genome_assembly,_chromosome:_2	AUGUSTUS	exon	71406879	71407238	.	-	.	ID=g7269.t1.exon1;Parent=g7269.t1;
OW052035.1_Epicampocera_succincta_genome_assembly,_chromosome:_2	AUGUSTUS	start_codon	71407236	71407238	.	-	0	ID=g7269.t1.start1;Parent=g7269.t1;
OW052035.1_Epicampocera_succincta_genome_assembly,_chromosome:_2	AUGUSTUS	gene	71415456	71418901	.	+	.	ID=g7270;
OW052035.1_Epicampocera_succincta_genome_assembly,_chromosome:_2	AUGUSTUS	mRNA	71415456	71418901	1	+	.	ID=g7270.t1;Parent=g7270;
OW052035.1_Epicampocera_succincta_genome_assembly,_chromosome:_2	AUGUSTUS	start_codon	71415456	71415458	.	+	0	ID=g7270.t1.start1;Parent=g7270.t1;
OW052035.1_Epicampocera_succincta_genome_assembly,_chromosome:_2	AUGUSTUS	CDS	71415456	71416048	1	+	0	ID=g7270.t1.CDS1;Parent=g7270.t1;
OW052035.1_Epicampocera_succincta_genome_assembly,_chromosome:_2	AUGUSTUS	exon	71415456	71416048	.	+	.	ID=g7270.t1.exon1;Parent=g7270.t1;
OW052035.1_Epicampocera_succincta_genome_assembly,_chromosome:_2	AUGUSTUS	intron	71416049	71418192	1	+	.	ID=g7270.t1.intron1;Parent=g7270.t1;
OW052035.1_Epicampocera_succincta_genome_assembly,_chromosome:_2	AUGUSTUS	CDS	71418193	71418289	1	+	1	ID=g7270.t1.CDS2;Parent=g7270.t1;
OW052035.1_Epicampocera_succincta_genome_assembly,_chromosome:_2	AUGUSTUS	exon	71418193	71418289	.	+	.	ID=g7270.t1.exon2;Parent=g7270.t1;
OW052035.1_Epicampocera_succincta_genome_assembly,_chromosome:_2	AUGUSTUS	intron	71418290	71418354	1	+	.	ID=g7270.t1.intron2;Parent=g7270.t1;
OW052035.1_Epicampocera_succincta_genome_assembly,_chromosome:_2	AUGUSTUS	CDS	71418355	71418627	1	+	0	ID=g7270.t1.CDS3;Parent=g7270.t1;
OW052035.1_Epicampocera_succincta_genome_assembly,_chromosome:_2	AUGUSTUS	exon	71418355	71418627	.	+	.	ID=g7270.t1.exon3;Parent=g7270.t1;
OW052035.1_Epicampocera_succincta_genome_assembly,_chromosome:_2	AUGUSTUS	intron	71418628	71418691	1	+	.	ID=g7270.t1.intron3;Parent=g7270.t1;
OW052035.1_Epicampocera_succincta_genome_assembly,_chromosome:_2	AUGUSTUS	CDS	71418692	71418901	1	+	0	ID=g7270.t1.CDS4;Parent=g7270.t1;
OW052035.1_Epicampocera_succincta_genome_assembly,_chromosome:_2	AUGUSTUS	exon	71418692	71418901	.	+	.	ID=g7270.t1.exon4;Parent=g7270.t1;
OW052035.1_Epicampocera_succincta_genome_assembly,_chromosome:_2	AUGUSTUS	stop_codon	71418899	71418901	.	+	0	ID=g7270.t1.stop1;Parent=g7270.t1;
OW052035.1_Epicampocera_succincta_genome_assembly,_chromosome:_2	AUGUSTUS	gene	71420161	71424904	.	+	.	ID=g7271;
OW052035.1_Epicampocera_succincta_genome_assembly,_chromosome:_2	AUGUSTUS	mRNA	71420161	71424904	1	+	.	ID=g7271.t1;Parent=g7271;
OW052035.1_Epicampocera_succincta_genome_assembly,_chromosome:_2	AUGUSTUS	start_codon	71420161	71420163	.	+	0	ID=g7271.t1.start1;Parent=g7271.t1;
OW052035.1_Epicampocera_succincta_genome_assembly,_chromosome:_2	AUGUSTUS	CDS	71420161	71420630	1	+	0	ID=g7271.t1.CDS1;Parent=g7271.t1;
OW052035.1_Epicampocera_succincta_genome_assembly,_chromosome:_2	AUGUSTUS	exon	71420161	71420630	.	+	.	ID=g7271.t1.exon1;Parent=g7271.t1;
OW052035.1_Epicampocera_succincta_genome_assembly,_chromosome:_2	AUGUSTUS	intron	71420631	71422150	1	+	.	ID=g7271.t1.intron1;Parent=g7271.t1;
OW052035.1_Epicampocera_succincta_genome_assembly,_chromosome:_2	AUGUSTUS	CDS	71422151	71422247	1	+	1	ID=g7271.t1.CDS2;Parent=g7271.t1;
OW052035.1_Epicampocera_succincta_genome_assembly,_chromosome:_2	AUGUSTUS	exon	71422151	71422247	.	+	.	ID=g7271.t1.exon2;Parent=g7271.t1;
OW052035.1_Epicampocera_succincta_genome_assembly,_chromosome:_2	AUGUSTUS	intron	71422248	71422321	1	+	.	ID=g7271.t1.intron2;Parent=g7271.t1;
OW052035.1_Epicampocera_succincta_genome_assembly,_chromosome:_2	AUGUSTUS	CDS	71422322	71422594	1	+	0	ID=g7271.t1.CDS3;Parent=g7271.t1;
OW052035.1_Epicampocera_succincta_genome_assembly,_chromosome:_2	AUGUSTUS	exon	71422322	71422594	.	+	.	ID=g7271.t1.exon3;Parent=g7271.t1;
OW052035.1_Epicampocera_succincta_genome_assembly,_chromosome:_2	AUGUSTUS	intron	71422595	71424733	1	+	.	ID=g7271.t1.intron3;Parent=g7271.t1;
OW052035.1_Epicampocera_succincta_genome_assembly,_chromosome:_2	AUGUSTUS	CDS	71424734	71424904	1	+	0	ID=g7271.t1.CDS4;Parent=g7271.t1;
OW052035.1_Epicampocera_succincta_genome_assembly,_chromosome:_2	AUGUSTUS	exon	71424734	71424904	.	+	.	ID=g7271.t1.exon4;Parent=g7271.t1;
OW052035.1_Epicampocera_succincta_genome_assembly,_chromosome:_2	AUGUSTUS	stop_codon	71424902	71424904	.	+	0	ID=g7271.t1.stop1;Parent=g7271.t1;
OW052035.1_Epicampocera_succincta_genome_assembly,_chromosome:_2	AUGUSTUS	gene	71435594	71441418	.	-	.	ID=g7272;
OW052035.1_Epicampocera_succincta_genome_assembly,_chromosome:_2	AUGUSTUS	mRNA	71435594	71441418	0.38	-	.	ID=g7272.t1;Parent=g7272;
OW052035.1_Epicampocera_succincta_genome_assembly,_chromosome:_2	AUGUSTUS	stop_codon	71435594	71435596	.	-	0	ID=g7272.t1.stop1;Parent=g7272.t1;
OW052035.1_Epicampocera_succincta_genome_assembly,_chromosome:_2	AUGUSTUS	CDS	71435594	71435925	1	-	2	ID=g7272.t1.CDS1;Parent=g7272.t1;
OW052035.1_Epicampocera_succincta_genome_assembly,_chromosome:_2	AUGUSTUS	exon	71435594	71435925	.	-	.	ID=g7272.t1.exon1;Parent=g7272.t1;
OW052035.1_Epicampocera_succincta_genome_assembly,_chromosome:_2	AUGUSTUS	intron	71435926	71436645	1	-	.	ID=g7272.t1.intron1;Parent=g7272.t1;
OW052035.1_Epicampocera_succincta_genome_assembly,_chromosome:_2	AUGUSTUS	CDS	71436646	71436874	1	-	0	ID=g7272.t1.CDS2;Parent=g7272.t1;
OW052035.1_Epicampocera_succincta_genome_assembly,_chromosome:_2	AUGUSTUS	exon	71436646	71436874	.	-	.	ID=g7272.t1.exon2;Parent=g7272.t1;
OW052035.1_Epicampocera_succincta_genome_assembly,_chromosome:_2	AUGUSTUS	intron	71436875	71436938	1	-	.	ID=g7272.t1.intron2;Parent=g7272.t1;
OW052035.1_Epicampocera_succincta_genome_assembly,_chromosome:_2	AUGUSTUS	CDS	71436939	71437106	1	-	0	ID=g7272.t1.CDS3;Parent=g7272.t1;
OW052035.1_Epicampocera_succincta_genome_assembly,_chromosome:_2	AUGUSTUS	exon	71436939	71437106	.	-	.	ID=g7272.t1.exon3;Parent=g7272.t1;
OW052035.1_Epicampocera_succincta_genome_assembly,_chromosome:_2	AUGUSTUS	intron	71437107	71437183	1	-	.	ID=g7272.t1.intron3;Parent=g7272.t1;
OW052035.1_Epicampocera_succincta_genome_assembly,_chromosome:_2	AUGUSTUS	CDS	71437184	71437264	1	-	0	ID=g7272.t1.CDS4;Parent=g7272.t1;
OW052035.1_Epicampocera_succincta_genome_assembly,_chromosome:_2	AUGUSTUS	exon	71437184	71437264	.	-	.	ID=g7272.t1.exon4;Parent=g7272.t1;
OW052035.1_Epicampocera_succincta_genome_assembly,_chromosome:_2	AUGUSTUS	intron	71437265	71437734	1	-	.	ID=g7272.t1.intron4;Parent=g7272.t1;
OW052035.1_Epicampocera_succincta_genome_assembly,_chromosome:_2	AUGUSTUS	CDS	71437735	71437975	1	-	1	ID=g7272.t1.CDS5;Parent=g7272.t1;
OW052035.1_Epicampocera_succincta_genome_assembly,_chromosome:_2	AUGUSTUS	exon	71437735	71437975	.	-	.	ID=g7272.t1.exon5;Parent=g7272.t1;
OW052035.1_Epicampocera_succincta_genome_assembly,_chromosome:_2	AUGUSTUS	intron	71437976	71439454	1	-	.	ID=g7272.t1.intron5;Parent=g7272.t1;
OW052035.1_Epicampocera_succincta_genome_assembly,_chromosome:_2	AUGUSTUS	CDS	71439455	71441418	0.38	-	0	ID=g7272.t1.CDS6;Parent=g7272.t1;
OW052035.1_Epicampocera_succincta_genome_assembly,_chromosome:_2	AUGUSTUS	exon	71439455	71441418	.	-	.	ID=g7272.t1.exon6;Parent=g7272.t1;
OW052035.1_Epicampocera_succincta_genome_assembly,_chromosome:_2	AUGUSTUS	start_codon	71441416	71441418	.	-	0	ID=g7272.t1.start1;Parent=g7272.t1;
OW052035.1_Epicampocera_succincta_genome_assembly,_chromosome:_2	AUGUSTUS	gene	71472702	71475068	.	+	.	ID=g7273;
OW052035.1_Epicampocera_succincta_genome_assembly,_chromosome:_2	AUGUSTUS	mRNA	71472702	71475068	1	+	.	ID=g7273.t1;Parent=g7273;
OW052035.1_Epicampocera_succincta_genome_assembly,_chromosome:_2	AUGUSTUS	start_codon	71472702	71472704	.	+	0	ID=g7273.t1.start1;Parent=g7273.t1;
OW052035.1_Epicampocera_succincta_genome_assembly,_chromosome:_2	AUGUSTUS	CDS	71472702	71475068	1	+	0	ID=g7273.t1.CDS1;Parent=g7273.t1;
OW052035.1_Epicampocera_succincta_genome_assembly,_chromosome:_2	AUGUSTUS	exon	71472702	71475068	.	+	.	ID=g7273.t1.exon1;Parent=g7273.t1;
OW052035.1_Epicampocera_succincta_genome_assembly,_chromosome:_2	AUGUSTUS	stop_codon	71475066	71475068	.	+	0	ID=g7273.t1.stop1;Parent=g7273.t1;
OW052035.1_Epicampocera_succincta_genome_assembly,_chromosome:_2	AUGUSTUS	gene	71478374	71493340	.	-	.	ID=g7274;
OW052035.1_Epicampocera_succincta_genome_assembly,_chromosome:_2	AUGUSTUS	mRNA	71478374	71493340	1	-	.	ID=g7274.t1;Parent=g7274;
OW052035.1_Epicampocera_succincta_genome_assembly,_chromosome:_2	AUGUSTUS	stop_codon	71478374	71478376	.	-	0	ID=g7274.t1.stop1;Parent=g7274.t1;
OW052035.1_Epicampocera_succincta_genome_assembly,_chromosome:_2	AUGUSTUS	CDS	71478374	71478525	1	-	2	ID=g7274.t1.CDS1;Parent=g7274.t1;
OW052035.1_Epicampocera_succincta_genome_assembly,_chromosome:_2	AUGUSTUS	exon	71478374	71478525	.	-	.	ID=g7274.t1.exon1;Parent=g7274.t1;
OW052035.1_Epicampocera_succincta_genome_assembly,_chromosome:_2	AUGUSTUS	intron	71478526	71490888	1	-	.	ID=g7274.t1.intron1;Parent=g7274.t1;
OW052035.1_Epicampocera_succincta_genome_assembly,_chromosome:_2	AUGUSTUS	CDS	71490889	71491120	1	-	0	ID=g7274.t1.CDS2;Parent=g7274.t1;
OW052035.1_Epicampocera_succincta_genome_assembly,_chromosome:_2	AUGUSTUS	exon	71490889	71491120	.	-	.	ID=g7274.t1.exon2;Parent=g7274.t1;
OW052035.1_Epicampocera_succincta_genome_assembly,_chromosome:_2	AUGUSTUS	intron	71491121	71491317	1	-	.	ID=g7274.t1.intron2;Parent=g7274.t1;
OW052035.1_Epicampocera_succincta_genome_assembly,_chromosome:_2	AUGUSTUS	CDS	71491318	71492145	1	-	0	ID=g7274.t1.CDS3;Parent=g7274.t1;
OW052035.1_Epicampocera_succincta_genome_assembly,_chromosome:_2	AUGUSTUS	exon	71491318	71492145	.	-	.	ID=g7274.t1.exon3;Parent=g7274.t1;
OW052035.1_Epicampocera_succincta_genome_assembly,_chromosome:_2	AUGUSTUS	intron	71492146	71492809	1	-	.	ID=g7274.t1.intron3;Parent=g7274.t1;
OW052035.1_Epicampocera_succincta_genome_assembly,_chromosome:_2	AUGUSTUS	CDS	71492810	71493340	1	-	0	ID=g7274.t1.CDS4;Parent=g7274.t1;
OW052035.1_Epicampocera_succincta_genome_assembly,_chromosome:_2	AUGUSTUS	exon	71492810	71493340	.	-	.	ID=g7274.t1.exon4;Parent=g7274.t1;
OW052035.1_Epicampocera_succincta_genome_assembly,_chromosome:_2	AUGUSTUS	start_codon	71493338	71493340	.	-	0	ID=g7274.t1.start1;Parent=g7274.t1;
OW052035.1_Epicampocera_succincta_genome_assembly,_chromosome:_2	AUGUSTUS	gene	71497360	71498194	.	-	.	ID=g7275;
OW052035.1_Epicampocera_succincta_genome_assembly,_chromosome:_2	AUGUSTUS	mRNA	71497360	71498194	1	-	.	ID=g7275.t1;Parent=g7275;
OW052035.1_Epicampocera_succincta_genome_assembly,_chromosome:_2	AUGUSTUS	stop_codon	71497360	71497362	.	-	0	ID=g7275.t1.stop1;Parent=g7275.t1;
OW052035.1_Epicampocera_succincta_genome_assembly,_chromosome:_2	AUGUSTUS	CDS	71497360	71497749	1	-	0	ID=g7275.t1.CDS1;Parent=g7275.t1;
OW052035.1_Epicampocera_succincta_genome_assembly,_chromosome:_2	AUGUSTUS	exon	71497360	71497749	.	-	.	ID=g7275.t1.exon1;Parent=g7275.t1;
OW052035.1_Epicampocera_succincta_genome_assembly,_chromosome:_2	AUGUSTUS	intron	71497750	71497804	1	-	.	ID=g7275.t1.intron1;Parent=g7275.t1;
OW052035.1_Epicampocera_succincta_genome_assembly,_chromosome:_2	AUGUSTUS	CDS	71497805	71498194	1	-	0	ID=g7275.t1.CDS2;Parent=g7275.t1;
OW052035.1_Epicampocera_succincta_genome_assembly,_chromosome:_2	AUGUSTUS	exon	71497805	71498194	.	-	.	ID=g7275.t1.exon2;Parent=g7275.t1;
OW052035.1_Epicampocera_succincta_genome_assembly,_chromosome:_2	AUGUSTUS	start_codon	71498192	71498194	.	-	0	ID=g7275.t1.start1;Parent=g7275.t1;
OW052035.1_Epicampocera_succincta_genome_assembly,_chromosome:_2	AUGUSTUS	gene	71498789	71503513	.	+	.	ID=g7276;
OW052035.1_Epicampocera_succincta_genome_assembly,_chromosome:_2	AUGUSTUS	mRNA	71498789	71503513	1	+	.	ID=g7276.t1;Parent=g7276;
OW052035.1_Epicampocera_succincta_genome_assembly,_chromosome:_2	AUGUSTUS	start_codon	71498789	71498791	.	+	0	ID=g7276.t1.start1;Parent=g7276.t1;
OW052035.1_Epicampocera_succincta_genome_assembly,_chromosome:_2	AUGUSTUS	CDS	71498789	71498910	1	+	0	ID=g7276.t1.CDS1;Parent=g7276.t1;
OW052035.1_Epicampocera_succincta_genome_assembly,_chromosome:_2	AUGUSTUS	exon	71498789	71498910	.	+	.	ID=g7276.t1.exon1;Parent=g7276.t1;
OW052035.1_Epicampocera_succincta_genome_assembly,_chromosome:_2	AUGUSTUS	intron	71498911	71498965	1	+	.	ID=g7276.t1.intron1;Parent=g7276.t1;
OW052035.1_Epicampocera_succincta_genome_assembly,_chromosome:_2	AUGUSTUS	CDS	71498966	71499260	1	+	1	ID=g7276.t1.CDS2;Parent=g7276.t1;
OW052035.1_Epicampocera_succincta_genome_assembly,_chromosome:_2	AUGUSTUS	exon	71498966	71499260	.	+	.	ID=g7276.t1.exon2;Parent=g7276.t1;
OW052035.1_Epicampocera_succincta_genome_assembly,_chromosome:_2	AUGUSTUS	intron	71499261	71499991	1	+	.	ID=g7276.t1.intron2;Parent=g7276.t1;
OW052035.1_Epicampocera_succincta_genome_assembly,_chromosome:_2	AUGUSTUS	CDS	71499992	71501212	1	+	0	ID=g7276.t1.CDS3;Parent=g7276.t1;
OW052035.1_Epicampocera_succincta_genome_assembly,_chromosome:_2	AUGUSTUS	exon	71499992	71501212	.	+	.	ID=g7276.t1.exon3;Parent=g7276.t1;
OW052035.1_Epicampocera_succincta_genome_assembly,_chromosome:_2	AUGUSTUS	intron	71501213	71501476	1	+	.	ID=g7276.t1.intron3;Parent=g7276.t1;
OW052035.1_Epicampocera_succincta_genome_assembly,_chromosome:_2	AUGUSTUS	CDS	71501477	71502861	1	+	0	ID=g7276.t1.CDS4;Parent=g7276.t1;
OW052035.1_Epicampocera_succincta_genome_assembly,_chromosome:_2	AUGUSTUS	exon	71501477	71502861	.	+	.	ID=g7276.t1.exon4;Parent=g7276.t1;
OW052035.1_Epicampocera_succincta_genome_assembly,_chromosome:_2	AUGUSTUS	intron	71502862	71502926	1	+	.	ID=g7276.t1.intron4;Parent=g7276.t1;
OW052035.1_Epicampocera_succincta_genome_assembly,_chromosome:_2	AUGUSTUS	CDS	71502927	71503298	1	+	1	ID=g7276.t1.CDS5;Parent=g7276.t1;
OW052035.1_Epicampocera_succincta_genome_assembly,_chromosome:_2	AUGUSTUS	exon	71502927	71503298	.	+	.	ID=g7276.t1.exon5;Parent=g7276.t1;
OW052035.1_Epicampocera_succincta_genome_assembly,_chromosome:_2	AUGUSTUS	intron	71503299	71503362	1	+	.	ID=g7276.t1.intron5;Parent=g7276.t1;
OW052035.1_Epicampocera_succincta_genome_assembly,_chromosome:_2	AUGUSTUS	CDS	71503363	71503513	1	+	1	ID=g7276.t1.CDS6;Parent=g7276.t1;
OW052035.1_Epicampocera_succincta_genome_assembly,_chromosome:_2	AUGUSTUS	exon	71503363	71503513	.	+	.	ID=g7276.t1.exon6;Parent=g7276.t1;
OW052035.1_Epicampocera_succincta_genome_assembly,_chromosome:_2	AUGUSTUS	stop_codon	71503511	71503513	.	+	0	ID=g7276.t1.stop1;Parent=g7276.t1;
OW052035.1_Epicampocera_succincta_genome_assembly,_chromosome:_2	AUGUSTUS	gene	71503700	71507429	.	-	.	ID=g7277;
OW052035.1_Epicampocera_succincta_genome_assembly,_chromosome:_2	AUGUSTUS	mRNA	71503700	71507429	1	-	.	ID=g7277.t1;Parent=g7277;
OW052035.1_Epicampocera_succincta_genome_assembly,_chromosome:_2	AUGUSTUS	stop_codon	71503700	71503702	.	-	0	ID=g7277.t1.stop1;Parent=g7277.t1;
OW052035.1_Epicampocera_succincta_genome_assembly,_chromosome:_2	AUGUSTUS	CDS	71503700	71503838	1	-	1	ID=g7277.t1.CDS1;Parent=g7277.t1;
OW052035.1_Epicampocera_succincta_genome_assembly,_chromosome:_2	AUGUSTUS	exon	71503700	71503838	.	-	.	ID=g7277.t1.exon1;Parent=g7277.t1;
OW052035.1_Epicampocera_succincta_genome_assembly,_chromosome:_2	AUGUSTUS	intron	71503839	71504407	1	-	.	ID=g7277.t1.intron1;Parent=g7277.t1;
OW052035.1_Epicampocera_succincta_genome_assembly,_chromosome:_2	AUGUSTUS	CDS	71504408	71505078	1	-	0	ID=g7277.t1.CDS2;Parent=g7277.t1;
OW052035.1_Epicampocera_succincta_genome_assembly,_chromosome:_2	AUGUSTUS	exon	71504408	71505078	.	-	.	ID=g7277.t1.exon2;Parent=g7277.t1;
OW052035.1_Epicampocera_succincta_genome_assembly,_chromosome:_2	AUGUSTUS	intron	71505079	71505149	1	-	.	ID=g7277.t1.intron2;Parent=g7277.t1;
OW052035.1_Epicampocera_succincta_genome_assembly,_chromosome:_2	AUGUSTUS	CDS	71505150	71505697	1	-	2	ID=g7277.t1.CDS3;Parent=g7277.t1;
OW052035.1_Epicampocera_succincta_genome_assembly,_chromosome:_2	AUGUSTUS	exon	71505150	71505697	.	-	.	ID=g7277.t1.exon3;Parent=g7277.t1;
OW052035.1_Epicampocera_succincta_genome_assembly,_chromosome:_2	AUGUSTUS	intron	71505698	71506801	1	-	.	ID=g7277.t1.intron3;Parent=g7277.t1;
OW052035.1_Epicampocera_succincta_genome_assembly,_chromosome:_2	AUGUSTUS	CDS	71506802	71506883	1	-	0	ID=g7277.t1.CDS4;Parent=g7277.t1;
OW052035.1_Epicampocera_succincta_genome_assembly,_chromosome:_2	AUGUSTUS	exon	71506802	71506883	.	-	.	ID=g7277.t1.exon4;Parent=g7277.t1;
OW052035.1_Epicampocera_succincta_genome_assembly,_chromosome:_2	AUGUSTUS	intron	71506884	71506956	1	-	.	ID=g7277.t1.intron4;Parent=g7277.t1;
OW052035.1_Epicampocera_succincta_genome_assembly,_chromosome:_2	AUGUSTUS	CDS	71506957	71507121	1	-	0	ID=g7277.t1.CDS5;Parent=g7277.t1;
OW052035.1_Epicampocera_succincta_genome_assembly,_chromosome:_2	AUGUSTUS	exon	71506957	71507121	.	-	.	ID=g7277.t1.exon5;Parent=g7277.t1;
OW052035.1_Epicampocera_succincta_genome_assembly,_chromosome:_2	AUGUSTUS	intron	71507122	71507351	1	-	.	ID=g7277.t1.intron5;Parent=g7277.t1;
OW052035.1_Epicampocera_succincta_genome_assembly,_chromosome:_2	AUGUSTUS	CDS	71507352	71507429	1	-	0	ID=g7277.t1.CDS6;Parent=g7277.t1;
OW052035.1_Epicampocera_succincta_genome_assembly,_chromosome:_2	AUGUSTUS	exon	71507352	71507429	.	-	.	ID=g7277.t1.exon6;Parent=g7277.t1;
OW052035.1_Epicampocera_succincta_genome_assembly,_chromosome:_2	AUGUSTUS	start_codon	71507427	71507429	.	-	0	ID=g7277.t1.start1;Parent=g7277.t1;
OW052035.1_Epicampocera_succincta_genome_assembly,_chromosome:_2	AUGUSTUS	gene	71508363	71510279	.	-	.	ID=g7278;
OW052035.1_Epicampocera_succincta_genome_assembly,_chromosome:_2	AUGUSTUS	mRNA	71508363	71510279	1	-	.	ID=g7278.t1;Parent=g7278;
OW052035.1_Epicampocera_succincta_genome_assembly,_chromosome:_2	AUGUSTUS	stop_codon	71508363	71508365	.	-	0	ID=g7278.t1.stop1;Parent=g7278.t1;
OW052035.1_Epicampocera_succincta_genome_assembly,_chromosome:_2	AUGUSTUS	CDS	71508363	71508500	1	-	0	ID=g7278.t1.CDS1;Parent=g7278.t1;
OW052035.1_Epicampocera_succincta_genome_assembly,_chromosome:_2	AUGUSTUS	exon	71508363	71508500	.	-	.	ID=g7278.t1.exon1;Parent=g7278.t1;
OW052035.1_Epicampocera_succincta_genome_assembly,_chromosome:_2	AUGUSTUS	intron	71508501	71508563	1	-	.	ID=g7278.t1.intron1;Parent=g7278.t1;
OW052035.1_Epicampocera_succincta_genome_assembly,_chromosome:_2	AUGUSTUS	CDS	71508564	71508657	1	-	1	ID=g7278.t1.CDS2;Parent=g7278.t1;
OW052035.1_Epicampocera_succincta_genome_assembly,_chromosome:_2	AUGUSTUS	exon	71508564	71508657	.	-	.	ID=g7278.t1.exon2;Parent=g7278.t1;
OW052035.1_Epicampocera_succincta_genome_assembly,_chromosome:_2	AUGUSTUS	intron	71508658	71508759	1	-	.	ID=g7278.t1.intron2;Parent=g7278.t1;
OW052035.1_Epicampocera_succincta_genome_assembly,_chromosome:_2	AUGUSTUS	CDS	71508760	71508965	1	-	0	ID=g7278.t1.CDS3;Parent=g7278.t1;
OW052035.1_Epicampocera_succincta_genome_assembly,_chromosome:_2	AUGUSTUS	exon	71508760	71508965	.	-	.	ID=g7278.t1.exon3;Parent=g7278.t1;
OW052035.1_Epicampocera_succincta_genome_assembly,_chromosome:_2	AUGUSTUS	intron	71508966	71510156	1	-	.	ID=g7278.t1.intron3;Parent=g7278.t1;
OW052035.1_Epicampocera_succincta_genome_assembly,_chromosome:_2	AUGUSTUS	CDS	71510157	71510279	1	-	0	ID=g7278.t1.CDS4;Parent=g7278.t1;
OW052035.1_Epicampocera_succincta_genome_assembly,_chromosome:_2	AUGUSTUS	exon	71510157	71510279	.	-	.	ID=g7278.t1.exon4;Parent=g7278.t1;
OW052035.1_Epicampocera_succincta_genome_assembly,_chromosome:_2	AUGUSTUS	start_codon	71510277	71510279	.	-	0	ID=g7278.t1.start1;Parent=g7278.t1;
OW052035.1_Epicampocera_succincta_genome_assembly,_chromosome:_2	AUGUSTUS	gene	71511831	71518222	.	-	.	ID=g7279;
OW052035.1_Epicampocera_succincta_genome_assembly,_chromosome:_2	AUGUSTUS	mRNA	71511831	71518222	1	-	.	ID=g7279.t1;Parent=g7279;
OW052035.1_Epicampocera_succincta_genome_assembly,_chromosome:_2	AUGUSTUS	stop_codon	71511831	71511833	.	-	0	ID=g7279.t1.stop1;Parent=g7279.t1;
OW052035.1_Epicampocera_succincta_genome_assembly,_chromosome:_2	AUGUSTUS	CDS	71511831	71512914	1	-	1	ID=g7279.t1.CDS1;Parent=g7279.t1;
OW052035.1_Epicampocera_succincta_genome_assembly,_chromosome:_2	AUGUSTUS	exon	71511831	71512914	.	-	.	ID=g7279.t1.exon1;Parent=g7279.t1;
OW052035.1_Epicampocera_succincta_genome_assembly,_chromosome:_2	AUGUSTUS	intron	71512915	71518076	1	-	.	ID=g7279.t1.intron1;Parent=g7279.t1;
OW052035.1_Epicampocera_succincta_genome_assembly,_chromosome:_2	AUGUSTUS	CDS	71518077	71518222	1	-	0	ID=g7279.t1.CDS2;Parent=g7279.t1;
OW052035.1_Epicampocera_succincta_genome_assembly,_chromosome:_2	AUGUSTUS	exon	71518077	71518222	.	-	.	ID=g7279.t1.exon2;Parent=g7279.t1;
OW052035.1_Epicampocera_succincta_genome_assembly,_chromosome:_2	AUGUSTUS	start_codon	71518220	71518222	.	-	0	ID=g7279.t1.start1;Parent=g7279.t1;
OW052035.1_Epicampocera_succincta_genome_assembly,_chromosome:_2	AUGUSTUS	gene	71553194	71561582	.	-	.	ID=g7280;
OW052035.1_Epicampocera_succincta_genome_assembly,_chromosome:_2	AUGUSTUS	mRNA	71553194	71561582	1	-	.	ID=g7280.t1;Parent=g7280;
OW052035.1_Epicampocera_succincta_genome_assembly,_chromosome:_2	AUGUSTUS	stop_codon	71553194	71553196	.	-	0	ID=g7280.t1.stop1;Parent=g7280.t1;
OW052035.1_Epicampocera_succincta_genome_assembly,_chromosome:_2	AUGUSTUS	CDS	71553194	71553755	1	-	1	ID=g7280.t1.CDS1;Parent=g7280.t1;
OW052035.1_Epicampocera_succincta_genome_assembly,_chromosome:_2	AUGUSTUS	exon	71553194	71553755	.	-	.	ID=g7280.t1.exon1;Parent=g7280.t1;
OW052035.1_Epicampocera_succincta_genome_assembly,_chromosome:_2	AUGUSTUS	intron	71553756	71561538	1	-	.	ID=g7280.t1.intron1;Parent=g7280.t1;
OW052035.1_Epicampocera_succincta_genome_assembly,_chromosome:_2	AUGUSTUS	CDS	71561539	71561582	1	-	0	ID=g7280.t1.CDS2;Parent=g7280.t1;
OW052035.1_Epicampocera_succincta_genome_assembly,_chromosome:_2	AUGUSTUS	exon	71561539	71561582	.	-	.	ID=g7280.t1.exon2;Parent=g7280.t1;
OW052035.1_Epicampocera_succincta_genome_assembly,_chromosome:_2	AUGUSTUS	start_codon	71561580	71561582	.	-	0	ID=g7280.t1.start1;Parent=g7280.t1;
OW052035.1_Epicampocera_succincta_genome_assembly,_chromosome:_2	AUGUSTUS	gene	71590469	71602121	.	-	.	ID=g7281;
OW052035.1_Epicampocera_succincta_genome_assembly,_chromosome:_2	AUGUSTUS	mRNA	71590469	71602121	1	-	.	ID=g7281.t1;Parent=g7281;
OW052035.1_Epicampocera_succincta_genome_assembly,_chromosome:_2	AUGUSTUS	stop_codon	71590469	71590471	.	-	0	ID=g7281.t1.stop1;Parent=g7281.t1;
OW052035.1_Epicampocera_succincta_genome_assembly,_chromosome:_2	AUGUSTUS	CDS	71590469	71590609	1	-	0	ID=g7281.t1.CDS1;Parent=g7281.t1;
OW052035.1_Epicampocera_succincta_genome_assembly,_chromosome:_2	AUGUSTUS	exon	71590469	71590609	.	-	.	ID=g7281.t1.exon1;Parent=g7281.t1;
OW052035.1_Epicampocera_succincta_genome_assembly,_chromosome:_2	AUGUSTUS	intron	71590610	71590669	1	-	.	ID=g7281.t1.intron1;Parent=g7281.t1;
OW052035.1_Epicampocera_succincta_genome_assembly,_chromosome:_2	AUGUSTUS	CDS	71590670	71590906	1	-	0	ID=g7281.t1.CDS2;Parent=g7281.t1;
OW052035.1_Epicampocera_succincta_genome_assembly,_chromosome:_2	AUGUSTUS	exon	71590670	71590906	.	-	.	ID=g7281.t1.exon2;Parent=g7281.t1;
OW052035.1_Epicampocera_succincta_genome_assembly,_chromosome:_2	AUGUSTUS	intron	71590907	71592628	1	-	.	ID=g7281.t1.intron2;Parent=g7281.t1;
OW052035.1_Epicampocera_succincta_genome_assembly,_chromosome:_2	AUGUSTUS	CDS	71592629	71592703	1	-	0	ID=g7281.t1.CDS3;Parent=g7281.t1;
OW052035.1_Epicampocera_succincta_genome_assembly,_chromosome:_2	AUGUSTUS	exon	71592629	71592703	.	-	.	ID=g7281.t1.exon3;Parent=g7281.t1;
OW052035.1_Epicampocera_succincta_genome_assembly,_chromosome:_2	AUGUSTUS	intron	71592704	71592781	1	-	.	ID=g7281.t1.intron3;Parent=g7281.t1;
OW052035.1_Epicampocera_succincta_genome_assembly,_chromosome:_2	AUGUSTUS	CDS	71592782	71593286	1	-	1	ID=g7281.t1.CDS4;Parent=g7281.t1;
OW052035.1_Epicampocera_succincta_genome_assembly,_chromosome:_2	AUGUSTUS	exon	71592782	71593286	.	-	.	ID=g7281.t1.exon4;Parent=g7281.t1;
OW052035.1_Epicampocera_succincta_genome_assembly,_chromosome:_2	AUGUSTUS	intron	71593287	71594037	1	-	.	ID=g7281.t1.intron4;Parent=g7281.t1;
OW052035.1_Epicampocera_succincta_genome_assembly,_chromosome:_2	AUGUSTUS	CDS	71594038	71594142	1	-	1	ID=g7281.t1.CDS5;Parent=g7281.t1;
OW052035.1_Epicampocera_succincta_genome_assembly,_chromosome:_2	AUGUSTUS	exon	71594038	71594142	.	-	.	ID=g7281.t1.exon5;Parent=g7281.t1;
OW052035.1_Epicampocera_succincta_genome_assembly,_chromosome:_2	AUGUSTUS	intron	71594143	71594215	1	-	.	ID=g7281.t1.intron5;Parent=g7281.t1;
OW052035.1_Epicampocera_succincta_genome_assembly,_chromosome:_2	AUGUSTUS	CDS	71594216	71594371	1	-	1	ID=g7281.t1.CDS6;Parent=g7281.t1;
OW052035.1_Epicampocera_succincta_genome_assembly,_chromosome:_2	AUGUSTUS	exon	71594216	71594371	.	-	.	ID=g7281.t1.exon6;Parent=g7281.t1;
OW052035.1_Epicampocera_succincta_genome_assembly,_chromosome:_2	AUGUSTUS	intron	71594372	71601984	1	-	.	ID=g7281.t1.intron6;Parent=g7281.t1;
OW052035.1_Epicampocera_succincta_genome_assembly,_chromosome:_2	AUGUSTUS	CDS	71601985	71602121	1	-	0	ID=g7281.t1.CDS7;Parent=g7281.t1;
OW052035.1_Epicampocera_succincta_genome_assembly,_chromosome:_2	AUGUSTUS	exon	71601985	71602121	.	-	.	ID=g7281.t1.exon7;Parent=g7281.t1;
OW052035.1_Epicampocera_succincta_genome_assembly,_chromosome:_2	AUGUSTUS	start_codon	71602119	71602121	.	-	0	ID=g7281.t1.start1;Parent=g7281.t1;
OW052035.1_Epicampocera_succincta_genome_assembly,_chromosome:_2	AUGUSTUS	gene	71603982	71605294	.	+	.	ID=g7282;
OW052035.1_Epicampocera_succincta_genome_assembly,_chromosome:_2	AUGUSTUS	mRNA	71603982	71605294	1	+	.	ID=g7282.t1;Parent=g7282;
OW052035.1_Epicampocera_succincta_genome_assembly,_chromosome:_2	AUGUSTUS	start_codon	71603982	71603984	.	+	0	ID=g7282.t1.start1;Parent=g7282.t1;
OW052035.1_Epicampocera_succincta_genome_assembly,_chromosome:_2	AUGUSTUS	CDS	71603982	71604518	1	+	0	ID=g7282.t1.CDS1;Parent=g7282.t1;
OW052035.1_Epicampocera_succincta_genome_assembly,_chromosome:_2	AUGUSTUS	exon	71603982	71604518	.	+	.	ID=g7282.t1.exon1;Parent=g7282.t1;
OW052035.1_Epicampocera_succincta_genome_assembly,_chromosome:_2	AUGUSTUS	intron	71604519	71604601	1	+	.	ID=g7282.t1.intron1;Parent=g7282.t1;
OW052035.1_Epicampocera_succincta_genome_assembly,_chromosome:_2	AUGUSTUS	CDS	71604602	71604877	1	+	0	ID=g7282.t1.CDS2;Parent=g7282.t1;
OW052035.1_Epicampocera_succincta_genome_assembly,_chromosome:_2	AUGUSTUS	exon	71604602	71604877	.	+	.	ID=g7282.t1.exon2;Parent=g7282.t1;
OW052035.1_Epicampocera_succincta_genome_assembly,_chromosome:_2	AUGUSTUS	intron	71604878	71604937	1	+	.	ID=g7282.t1.intron2;Parent=g7282.t1;
OW052035.1_Epicampocera_succincta_genome_assembly,_chromosome:_2	AUGUSTUS	CDS	71604938	71605294	1	+	0	ID=g7282.t1.CDS3;Parent=g7282.t1;
OW052035.1_Epicampocera_succincta_genome_assembly,_chromosome:_2	AUGUSTUS	exon	71604938	71605294	.	+	.	ID=g7282.t1.exon3;Parent=g7282.t1;
OW052035.1_Epicampocera_succincta_genome_assembly,_chromosome:_2	AUGUSTUS	stop_codon	71605292	71605294	.	+	0	ID=g7282.t1.stop1;Parent=g7282.t1;
OW052035.1_Epicampocera_succincta_genome_assembly,_chromosome:_2	AUGUSTUS	gene	71606822	71612078	.	+	.	ID=g7283;
OW052035.1_Epicampocera_succincta_genome_assembly,_chromosome:_2	AUGUSTUS	mRNA	71606822	71612078	1	+	.	ID=g7283.t1;Parent=g7283;
OW052035.1_Epicampocera_succincta_genome_assembly,_chromosome:_2	AUGUSTUS	start_codon	71606822	71606824	.	+	0	ID=g7283.t1.start1;Parent=g7283.t1;
OW052035.1_Epicampocera_succincta_genome_assembly,_chromosome:_2	AUGUSTUS	CDS	71606822	71606840	1	+	0	ID=g7283.t1.CDS1;Parent=g7283.t1;
OW052035.1_Epicampocera_succincta_genome_assembly,_chromosome:_2	AUGUSTUS	exon	71606822	71606840	.	+	.	ID=g7283.t1.exon1;Parent=g7283.t1;
OW052035.1_Epicampocera_succincta_genome_assembly,_chromosome:_2	AUGUSTUS	intron	71606841	71610727	1	+	.	ID=g7283.t1.intron1;Parent=g7283.t1;
OW052035.1_Epicampocera_succincta_genome_assembly,_chromosome:_2	AUGUSTUS	CDS	71610728	71611414	1	+	2	ID=g7283.t1.CDS2;Parent=g7283.t1;
OW052035.1_Epicampocera_succincta_genome_assembly,_chromosome:_2	AUGUSTUS	exon	71610728	71611414	.	+	.	ID=g7283.t1.exon2;Parent=g7283.t1;
OW052035.1_Epicampocera_succincta_genome_assembly,_chromosome:_2	AUGUSTUS	intron	71611415	71611481	1	+	.	ID=g7283.t1.intron2;Parent=g7283.t1;
OW052035.1_Epicampocera_succincta_genome_assembly,_chromosome:_2	AUGUSTUS	CDS	71611482	71611709	1	+	2	ID=g7283.t1.CDS3;Parent=g7283.t1;
OW052035.1_Epicampocera_succincta_genome_assembly,_chromosome:_2	AUGUSTUS	exon	71611482	71611709	.	+	.	ID=g7283.t1.exon3;Parent=g7283.t1;
OW052035.1_Epicampocera_succincta_genome_assembly,_chromosome:_2	AUGUSTUS	intron	71611710	71611878	1	+	.	ID=g7283.t1.intron3;Parent=g7283.t1;
OW052035.1_Epicampocera_succincta_genome_assembly,_chromosome:_2	AUGUSTUS	CDS	71611879	71612078	1	+	2	ID=g7283.t1.CDS4;Parent=g7283.t1;
OW052035.1_Epicampocera_succincta_genome_assembly,_chromosome:_2	AUGUSTUS	exon	71611879	71612078	.	+	.	ID=g7283.t1.exon4;Parent=g7283.t1;
OW052035.1_Epicampocera_succincta_genome_assembly,_chromosome:_2	AUGUSTUS	stop_codon	71612076	71612078	.	+	0	ID=g7283.t1.stop1;Parent=g7283.t1;
OW052035.1_Epicampocera_succincta_genome_assembly,_chromosome:_2	AUGUSTUS	gene	71614246	71631422	.	+	.	ID=g7284;
OW052035.1_Epicampocera_succincta_genome_assembly,_chromosome:_2	AUGUSTUS	mRNA	71614246	71631422	1	+	.	ID=g7284.t1;Parent=g7284;
OW052035.1_Epicampocera_succincta_genome_assembly,_chromosome:_2	AUGUSTUS	start_codon	71614246	71614248	.	+	0	ID=g7284.t1.start1;Parent=g7284.t1;
OW052035.1_Epicampocera_succincta_genome_assembly,_chromosome:_2	AUGUSTUS	CDS	71614246	71614290	1	+	0	ID=g7284.t1.CDS1;Parent=g7284.t1;
OW052035.1_Epicampocera_succincta_genome_assembly,_chromosome:_2	AUGUSTUS	exon	71614246	71614290	.	+	.	ID=g7284.t1.exon1;Parent=g7284.t1;
OW052035.1_Epicampocera_succincta_genome_assembly,_chromosome:_2	AUGUSTUS	intron	71614291	71617148	1	+	.	ID=g7284.t1.intron1;Parent=g7284.t1;
OW052035.1_Epicampocera_succincta_genome_assembly,_chromosome:_2	AUGUSTUS	CDS	71617149	71618028	1	+	0	ID=g7284.t1.CDS2;Parent=g7284.t1;
OW052035.1_Epicampocera_succincta_genome_assembly,_chromosome:_2	AUGUSTUS	exon	71617149	71618028	.	+	.	ID=g7284.t1.exon2;Parent=g7284.t1;
OW052035.1_Epicampocera_succincta_genome_assembly,_chromosome:_2	AUGUSTUS	intron	71618029	71618110	1	+	.	ID=g7284.t1.intron2;Parent=g7284.t1;
OW052035.1_Epicampocera_succincta_genome_assembly,_chromosome:_2	AUGUSTUS	CDS	71618111	71618338	1	+	2	ID=g7284.t1.CDS3;Parent=g7284.t1;
OW052035.1_Epicampocera_succincta_genome_assembly,_chromosome:_2	AUGUSTUS	exon	71618111	71618338	.	+	.	ID=g7284.t1.exon3;Parent=g7284.t1;
OW052035.1_Epicampocera_succincta_genome_assembly,_chromosome:_2	AUGUSTUS	intron	71618339	71622723	1	+	.	ID=g7284.t1.intron3;Parent=g7284.t1;
OW052035.1_Epicampocera_succincta_genome_assembly,_chromosome:_2	AUGUSTUS	CDS	71622724	71623014	1	+	2	ID=g7284.t1.CDS4;Parent=g7284.t1;
OW052035.1_Epicampocera_succincta_genome_assembly,_chromosome:_2	AUGUSTUS	exon	71622724	71623014	.	+	.	ID=g7284.t1.exon4;Parent=g7284.t1;
OW052035.1_Epicampocera_succincta_genome_assembly,_chromosome:_2	AUGUSTUS	intron	71623015	71623075	1	+	.	ID=g7284.t1.intron4;Parent=g7284.t1;
OW052035.1_Epicampocera_succincta_genome_assembly,_chromosome:_2	AUGUSTUS	CDS	71623076	71623576	1	+	2	ID=g7284.t1.CDS5;Parent=g7284.t1;
OW052035.1_Epicampocera_succincta_genome_assembly,_chromosome:_2	AUGUSTUS	exon	71623076	71623576	.	+	.	ID=g7284.t1.exon5;Parent=g7284.t1;
OW052035.1_Epicampocera_succincta_genome_assembly,_chromosome:_2	AUGUSTUS	intron	71623577	71623993	1	+	.	ID=g7284.t1.intron5;Parent=g7284.t1;
OW052035.1_Epicampocera_succincta_genome_assembly,_chromosome:_2	AUGUSTUS	CDS	71623994	71624239	1	+	2	ID=g7284.t1.CDS6;Parent=g7284.t1;
OW052035.1_Epicampocera_succincta_genome_assembly,_chromosome:_2	AUGUSTUS	exon	71623994	71624239	.	+	.	ID=g7284.t1.exon6;Parent=g7284.t1;
OW052035.1_Epicampocera_succincta_genome_assembly,_chromosome:_2	AUGUSTUS	intron	71624240	71624768	1	+	.	ID=g7284.t1.intron6;Parent=g7284.t1;
OW052035.1_Epicampocera_succincta_genome_assembly,_chromosome:_2	AUGUSTUS	CDS	71624769	71625026	1	+	2	ID=g7284.t1.CDS7;Parent=g7284.t1;
OW052035.1_Epicampocera_succincta_genome_assembly,_chromosome:_2	AUGUSTUS	exon	71624769	71625026	.	+	.	ID=g7284.t1.exon7;Parent=g7284.t1;
OW052035.1_Epicampocera_succincta_genome_assembly,_chromosome:_2	AUGUSTUS	intron	71625027	71625079	1	+	.	ID=g7284.t1.intron7;Parent=g7284.t1;
OW052035.1_Epicampocera_succincta_genome_assembly,_chromosome:_2	AUGUSTUS	CDS	71625080	71625370	1	+	2	ID=g7284.t1.CDS8;Parent=g7284.t1;
OW052035.1_Epicampocera_succincta_genome_assembly,_chromosome:_2	AUGUSTUS	exon	71625080	71625370	.	+	.	ID=g7284.t1.exon8;Parent=g7284.t1;
OW052035.1_Epicampocera_succincta_genome_assembly,_chromosome:_2	AUGUSTUS	intron	71625371	71625675	1	+	.	ID=g7284.t1.intron8;Parent=g7284.t1;
OW052035.1_Epicampocera_succincta_genome_assembly,_chromosome:_2	AUGUSTUS	CDS	71625676	71625900	1	+	2	ID=g7284.t1.CDS9;Parent=g7284.t1;
OW052035.1_Epicampocera_succincta_genome_assembly,_chromosome:_2	AUGUSTUS	exon	71625676	71625900	.	+	.	ID=g7284.t1.exon9;Parent=g7284.t1;
OW052035.1_Epicampocera_succincta_genome_assembly,_chromosome:_2	AUGUSTUS	intron	71625901	71626513	1	+	.	ID=g7284.t1.intron9;Parent=g7284.t1;
OW052035.1_Epicampocera_succincta_genome_assembly,_chromosome:_2	AUGUSTUS	CDS	71626514	71628372	1	+	2	ID=g7284.t1.CDS10;Parent=g7284.t1;
OW052035.1_Epicampocera_succincta_genome_assembly,_chromosome:_2	AUGUSTUS	exon	71626514	71628372	.	+	.	ID=g7284.t1.exon10;Parent=g7284.t1;
OW052035.1_Epicampocera_succincta_genome_assembly,_chromosome:_2	AUGUSTUS	intron	71628373	71629306	1	+	.	ID=g7284.t1.intron10;Parent=g7284.t1;
OW052035.1_Epicampocera_succincta_genome_assembly,_chromosome:_2	AUGUSTUS	CDS	71629307	71629427	1	+	0	ID=g7284.t1.CDS11;Parent=g7284.t1;
OW052035.1_Epicampocera_succincta_genome_assembly,_chromosome:_2	AUGUSTUS	exon	71629307	71629427	.	+	.	ID=g7284.t1.exon11;Parent=g7284.t1;
OW052035.1_Epicampocera_succincta_genome_assembly,_chromosome:_2	AUGUSTUS	intron	71629428	71629502	1	+	.	ID=g7284.t1.intron11;Parent=g7284.t1;
OW052035.1_Epicampocera_succincta_genome_assembly,_chromosome:_2	AUGUSTUS	CDS	71629503	71629894	1	+	2	ID=g7284.t1.CDS12;Parent=g7284.t1;
OW052035.1_Epicampocera_succincta_genome_assembly,_chromosome:_2	AUGUSTUS	exon	71629503	71629894	.	+	.	ID=g7284.t1.exon12;Parent=g7284.t1;
OW052035.1_Epicampocera_succincta_genome_assembly,_chromosome:_2	AUGUSTUS	intron	71629895	71629954	1	+	.	ID=g7284.t1.intron12;Parent=g7284.t1;
OW052035.1_Epicampocera_succincta_genome_assembly,_chromosome:_2	AUGUSTUS	CDS	71629955	71630110	1	+	0	ID=g7284.t1.CDS13;Parent=g7284.t1;
OW052035.1_Epicampocera_succincta_genome_assembly,_chromosome:_2	AUGUSTUS	exon	71629955	71630110	.	+	.	ID=g7284.t1.exon13;Parent=g7284.t1;
OW052035.1_Epicampocera_succincta_genome_assembly,_chromosome:_2	AUGUSTUS	intron	71630111	71630169	1	+	.	ID=g7284.t1.intron13;Parent=g7284.t1;
OW052035.1_Epicampocera_succincta_genome_assembly,_chromosome:_2	AUGUSTUS	CDS	71630170	71630980	1	+	0	ID=g7284.t1.CDS14;Parent=g7284.t1;
OW052035.1_Epicampocera_succincta_genome_assembly,_chromosome:_2	AUGUSTUS	exon	71630170	71630980	.	+	.	ID=g7284.t1.exon14;Parent=g7284.t1;
OW052035.1_Epicampocera_succincta_genome_assembly,_chromosome:_2	AUGUSTUS	intron	71630981	71631038	1	+	.	ID=g7284.t1.intron14;Parent=g7284.t1;
OW052035.1_Epicampocera_succincta_genome_assembly,_chromosome:_2	AUGUSTUS	CDS	71631039	71631215	1	+	2	ID=g7284.t1.CDS15;Parent=g7284.t1;
OW052035.1_Epicampocera_succincta_genome_assembly,_chromosome:_2	AUGUSTUS	exon	71631039	71631215	.	+	.	ID=g7284.t1.exon15;Parent=g7284.t1;
OW052035.1_Epicampocera_succincta_genome_assembly,_chromosome:_2	AUGUSTUS	intron	71631216	71631279	1	+	.	ID=g7284.t1.intron15;Parent=g7284.t1;
OW052035.1_Epicampocera_succincta_genome_assembly,_chromosome:_2	AUGUSTUS	CDS	71631280	71631422	1	+	2	ID=g7284.t1.CDS16;Parent=g7284.t1;
OW052035.1_Epicampocera_succincta_genome_assembly,_chromosome:_2	AUGUSTUS	exon	71631280	71631422	.	+	.	ID=g7284.t1.exon16;Parent=g7284.t1;
OW052035.1_Epicampocera_succincta_genome_assembly,_chromosome:_2	AUGUSTUS	stop_codon	71631420	71631422	.	+	0	ID=g7284.t1.stop1;Parent=g7284.t1;
OW052035.1_Epicampocera_succincta_genome_assembly,_chromosome:_2	AUGUSTUS	gene	71634670	71641738	.	+	.	ID=g7285;
OW052035.1_Epicampocera_succincta_genome_assembly,_chromosome:_2	AUGUSTUS	mRNA	71634670	71641738	1	+	.	ID=g7285.t1;Parent=g7285;
OW052035.1_Epicampocera_succincta_genome_assembly,_chromosome:_2	AUGUSTUS	start_codon	71634670	71634672	.	+	0	ID=g7285.t1.start1;Parent=g7285.t1;
OW052035.1_Epicampocera_succincta_genome_assembly,_chromosome:_2	AUGUSTUS	CDS	71634670	71634852	1	+	0	ID=g7285.t1.CDS1;Parent=g7285.t1;
OW052035.1_Epicampocera_succincta_genome_assembly,_chromosome:_2	AUGUSTUS	exon	71634670	71634852	.	+	.	ID=g7285.t1.exon1;Parent=g7285.t1;
OW052035.1_Epicampocera_succincta_genome_assembly,_chromosome:_2	AUGUSTUS	intron	71634853	71639486	1	+	.	ID=g7285.t1.intron1;Parent=g7285.t1;
OW052035.1_Epicampocera_succincta_genome_assembly,_chromosome:_2	AUGUSTUS	CDS	71639487	71639597	1	+	0	ID=g7285.t1.CDS2;Parent=g7285.t1;
OW052035.1_Epicampocera_succincta_genome_assembly,_chromosome:_2	AUGUSTUS	exon	71639487	71639597	.	+	.	ID=g7285.t1.exon2;Parent=g7285.t1;
OW052035.1_Epicampocera_succincta_genome_assembly,_chromosome:_2	AUGUSTUS	intron	71639598	71639774	1	+	.	ID=g7285.t1.intron2;Parent=g7285.t1;
OW052035.1_Epicampocera_succincta_genome_assembly,_chromosome:_2	AUGUSTUS	CDS	71639775	71640173	1	+	0	ID=g7285.t1.CDS3;Parent=g7285.t1;
OW052035.1_Epicampocera_succincta_genome_assembly,_chromosome:_2	AUGUSTUS	exon	71639775	71640173	.	+	.	ID=g7285.t1.exon3;Parent=g7285.t1;
OW052035.1_Epicampocera_succincta_genome_assembly,_chromosome:_2	AUGUSTUS	intron	71640174	71641591	1	+	.	ID=g7285.t1.intron3;Parent=g7285.t1;
OW052035.1_Epicampocera_succincta_genome_assembly,_chromosome:_2	AUGUSTUS	CDS	71641592	71641738	1	+	0	ID=g7285.t1.CDS4;Parent=g7285.t1;
OW052035.1_Epicampocera_succincta_genome_assembly,_chromosome:_2	AUGUSTUS	exon	71641592	71641738	.	+	.	ID=g7285.t1.exon4;Parent=g7285.t1;
OW052035.1_Epicampocera_succincta_genome_assembly,_chromosome:_2	AUGUSTUS	stop_codon	71641736	71641738	.	+	0	ID=g7285.t1.stop1;Parent=g7285.t1;
OW052035.1_Epicampocera_succincta_genome_assembly,_chromosome:_2	AUGUSTUS	gene	71651262	71651483	.	+	.	ID=g7286;
OW052035.1_Epicampocera_succincta_genome_assembly,_chromosome:_2	AUGUSTUS	mRNA	71651262	71651483	1	+	.	ID=g7286.t1;Parent=g7286;
OW052035.1_Epicampocera_succincta_genome_assembly,_chromosome:_2	AUGUSTUS	start_codon	71651262	71651264	.	+	0	ID=g7286.t1.start1;Parent=g7286.t1;
OW052035.1_Epicampocera_succincta_genome_assembly,_chromosome:_2	AUGUSTUS	CDS	71651262	71651483	1	+	0	ID=g7286.t1.CDS1;Parent=g7286.t1;
OW052035.1_Epicampocera_succincta_genome_assembly,_chromosome:_2	AUGUSTUS	exon	71651262	71651483	.	+	.	ID=g7286.t1.exon1;Parent=g7286.t1;
OW052035.1_Epicampocera_succincta_genome_assembly,_chromosome:_2	AUGUSTUS	stop_codon	71651481	71651483	.	+	0	ID=g7286.t1.stop1;Parent=g7286.t1;
OW052035.1_Epicampocera_succincta_genome_assembly,_chromosome:_2	AUGUSTUS	gene	71673061	71688032	.	-	.	ID=g7287;
OW052035.1_Epicampocera_succincta_genome_assembly,_chromosome:_2	AUGUSTUS	mRNA	71673061	71688032	1	-	.	ID=g7287.t1;Parent=g7287;
OW052035.1_Epicampocera_succincta_genome_assembly,_chromosome:_2	AUGUSTUS	stop_codon	71673061	71673063	.	-	0	ID=g7287.t1.stop1;Parent=g7287.t1;
OW052035.1_Epicampocera_succincta_genome_assembly,_chromosome:_2	AUGUSTUS	CDS	71673061	71673077	1	-	2	ID=g7287.t1.CDS1;Parent=g7287.t1;
OW052035.1_Epicampocera_succincta_genome_assembly,_chromosome:_2	AUGUSTUS	exon	71673061	71673077	.	-	.	ID=g7287.t1.exon1;Parent=g7287.t1;
OW052035.1_Epicampocera_succincta_genome_assembly,_chromosome:_2	AUGUSTUS	intron	71673078	71674673	1	-	.	ID=g7287.t1.intron1;Parent=g7287.t1;
OW052035.1_Epicampocera_succincta_genome_assembly,_chromosome:_2	AUGUSTUS	CDS	71674674	71674707	1	-	0	ID=g7287.t1.CDS2;Parent=g7287.t1;
OW052035.1_Epicampocera_succincta_genome_assembly,_chromosome:_2	AUGUSTUS	exon	71674674	71674707	.	-	.	ID=g7287.t1.exon2;Parent=g7287.t1;
OW052035.1_Epicampocera_succincta_genome_assembly,_chromosome:_2	AUGUSTUS	intron	71674708	71674925	1	-	.	ID=g7287.t1.intron2;Parent=g7287.t1;
OW052035.1_Epicampocera_succincta_genome_assembly,_chromosome:_2	AUGUSTUS	CDS	71674926	71675008	1	-	2	ID=g7287.t1.CDS3;Parent=g7287.t1;
OW052035.1_Epicampocera_succincta_genome_assembly,_chromosome:_2	AUGUSTUS	exon	71674926	71675008	.	-	.	ID=g7287.t1.exon3;Parent=g7287.t1;
OW052035.1_Epicampocera_succincta_genome_assembly,_chromosome:_2	AUGUSTUS	intron	71675009	71676577	1	-	.	ID=g7287.t1.intron3;Parent=g7287.t1;
OW052035.1_Epicampocera_succincta_genome_assembly,_chromosome:_2	AUGUSTUS	CDS	71676578	71676680	1	-	0	ID=g7287.t1.CDS4;Parent=g7287.t1;
OW052035.1_Epicampocera_succincta_genome_assembly,_chromosome:_2	AUGUSTUS	exon	71676578	71676680	.	-	.	ID=g7287.t1.exon4;Parent=g7287.t1;
OW052035.1_Epicampocera_succincta_genome_assembly,_chromosome:_2	AUGUSTUS	intron	71676681	71676812	1	-	.	ID=g7287.t1.intron4;Parent=g7287.t1;
OW052035.1_Epicampocera_succincta_genome_assembly,_chromosome:_2	AUGUSTUS	CDS	71676813	71676872	1	-	0	ID=g7287.t1.CDS5;Parent=g7287.t1;
OW052035.1_Epicampocera_succincta_genome_assembly,_chromosome:_2	AUGUSTUS	exon	71676813	71676872	.	-	.	ID=g7287.t1.exon5;Parent=g7287.t1;
OW052035.1_Epicampocera_succincta_genome_assembly,_chromosome:_2	AUGUSTUS	intron	71676873	71687066	1	-	.	ID=g7287.t1.intron5;Parent=g7287.t1;
OW052035.1_Epicampocera_succincta_genome_assembly,_chromosome:_2	AUGUSTUS	CDS	71687067	71687220	1	-	1	ID=g7287.t1.CDS6;Parent=g7287.t1;
OW052035.1_Epicampocera_succincta_genome_assembly,_chromosome:_2	AUGUSTUS	exon	71687067	71687220	.	-	.	ID=g7287.t1.exon6;Parent=g7287.t1;
OW052035.1_Epicampocera_succincta_genome_assembly,_chromosome:_2	AUGUSTUS	intron	71687221	71687916	1	-	.	ID=g7287.t1.intron6;Parent=g7287.t1;
OW052035.1_Epicampocera_succincta_genome_assembly,_chromosome:_2	AUGUSTUS	CDS	71687917	71688032	1	-	0	ID=g7287.t1.CDS7;Parent=g7287.t1;
OW052035.1_Epicampocera_succincta_genome_assembly,_chromosome:_2	AUGUSTUS	exon	71687917	71688032	.	-	.	ID=g7287.t1.exon7;Parent=g7287.t1;
OW052035.1_Epicampocera_succincta_genome_assembly,_chromosome:_2	AUGUSTUS	start_codon	71688030	71688032	.	-	0	ID=g7287.t1.start1;Parent=g7287.t1;
OW052035.1_Epicampocera_succincta_genome_assembly,_chromosome:_2	AUGUSTUS	mRNA	71673474	71688032	1	-	.	ID=g7287.t2;Parent=g7287;
OW052035.1_Epicampocera_succincta_genome_assembly,_chromosome:_2	AUGUSTUS	stop_codon	71673474	71673476	.	-	0	ID=g7287.t2.stop1;Parent=g7287.t2;
OW052035.1_Epicampocera_succincta_genome_assembly,_chromosome:_2	AUGUSTUS	CDS	71673474	71673523	1	-	2	ID=g7287.t2.CDS1;Parent=g7287.t2;
OW052035.1_Epicampocera_succincta_genome_assembly,_chromosome:_2	AUGUSTUS	exon	71673474	71673523	.	-	.	ID=g7287.t2.exon1;Parent=g7287.t2;
OW052035.1_Epicampocera_succincta_genome_assembly,_chromosome:_2	AUGUSTUS	intron	71673524	71674673	1	-	.	ID=g7287.t2.intron1;Parent=g7287.t2;
OW052035.1_Epicampocera_succincta_genome_assembly,_chromosome:_2	AUGUSTUS	CDS	71674674	71674707	1	-	0	ID=g7287.t2.CDS2;Parent=g7287.t2;
OW052035.1_Epicampocera_succincta_genome_assembly,_chromosome:_2	AUGUSTUS	exon	71674674	71674707	.	-	.	ID=g7287.t2.exon2;Parent=g7287.t2;
OW052035.1_Epicampocera_succincta_genome_assembly,_chromosome:_2	AUGUSTUS	intron	71674708	71674925	1	-	.	ID=g7287.t2.intron2;Parent=g7287.t2;
OW052035.1_Epicampocera_succincta_genome_assembly,_chromosome:_2	AUGUSTUS	CDS	71674926	71675008	1	-	2	ID=g7287.t2.CDS3;Parent=g7287.t2;
OW052035.1_Epicampocera_succincta_genome_assembly,_chromosome:_2	AUGUSTUS	exon	71674926	71675008	.	-	.	ID=g7287.t2.exon3;Parent=g7287.t2;
OW052035.1_Epicampocera_succincta_genome_assembly,_chromosome:_2	AUGUSTUS	intron	71675009	71676577	1	-	.	ID=g7287.t2.intron3;Parent=g7287.t2;
OW052035.1_Epicampocera_succincta_genome_assembly,_chromosome:_2	AUGUSTUS	CDS	71676578	71676680	1	-	0	ID=g7287.t2.CDS4;Parent=g7287.t2;
OW052035.1_Epicampocera_succincta_genome_assembly,_chromosome:_2	AUGUSTUS	exon	71676578	71676680	.	-	.	ID=g7287.t2.exon4;Parent=g7287.t2;
OW052035.1_Epicampocera_succincta_genome_assembly,_chromosome:_2	AUGUSTUS	intron	71676681	71676812	1	-	.	ID=g7287.t2.intron4;Parent=g7287.t2;
OW052035.1_Epicampocera_succincta_genome_assembly,_chromosome:_2	AUGUSTUS	CDS	71676813	71676872	1	-	0	ID=g7287.t2.CDS5;Parent=g7287.t2;
OW052035.1_Epicampocera_succincta_genome_assembly,_chromosome:_2	AUGUSTUS	exon	71676813	71676872	.	-	.	ID=g7287.t2.exon5;Parent=g7287.t2;
OW052035.1_Epicampocera_succincta_genome_assembly,_chromosome:_2	AUGUSTUS	intron	71676873	71687066	1	-	.	ID=g7287.t2.intron5;Parent=g7287.t2;
OW052035.1_Epicampocera_succincta_genome_assembly,_chromosome:_2	AUGUSTUS	CDS	71687067	71687220	1	-	1	ID=g7287.t2.CDS6;Parent=g7287.t2;
OW052035.1_Epicampocera_succincta_genome_assembly,_chromosome:_2	AUGUSTUS	exon	71687067	71687220	.	-	.	ID=g7287.t2.exon6;Parent=g7287.t2;
OW052035.1_Epicampocera_succincta_genome_assembly,_chromosome:_2	AUGUSTUS	intron	71687221	71687916	1	-	.	ID=g7287.t2.intron6;Parent=g7287.t2;
OW052035.1_Epicampocera_succincta_genome_assembly,_chromosome:_2	AUGUSTUS	CDS	71687917	71688032	1	-	0	ID=g7287.t2.CDS7;Parent=g7287.t2;
OW052035.1_Epicampocera_succincta_genome_assembly,_chromosome:_2	AUGUSTUS	exon	71687917	71688032	.	-	.	ID=g7287.t2.exon7;Parent=g7287.t2;
OW052035.1_Epicampocera_succincta_genome_assembly,_chromosome:_2	AUGUSTUS	start_codon	71688030	71688032	.	-	0	ID=g7287.t2.start1;Parent=g7287.t2;
OW052035.1_Epicampocera_succincta_genome_assembly,_chromosome:_2	AUGUSTUS	gene	71752290	71753248	.	+	.	ID=g7288;
OW052035.1_Epicampocera_succincta_genome_assembly,_chromosome:_2	AUGUSTUS	mRNA	71752290	71753248	1	+	.	ID=g7288.t1;Parent=g7288;
OW052035.1_Epicampocera_succincta_genome_assembly,_chromosome:_2	AUGUSTUS	start_codon	71752290	71752292	.	+	0	ID=g7288.t1.start1;Parent=g7288.t1;
OW052035.1_Epicampocera_succincta_genome_assembly,_chromosome:_2	AUGUSTUS	CDS	71752290	71752315	1	+	0	ID=g7288.t1.CDS1;Parent=g7288.t1;
OW052035.1_Epicampocera_succincta_genome_assembly,_chromosome:_2	AUGUSTUS	exon	71752290	71752315	.	+	.	ID=g7288.t1.exon1;Parent=g7288.t1;
OW052035.1_Epicampocera_succincta_genome_assembly,_chromosome:_2	AUGUSTUS	intron	71752316	71752370	1	+	.	ID=g7288.t1.intron1;Parent=g7288.t1;
OW052035.1_Epicampocera_succincta_genome_assembly,_chromosome:_2	AUGUSTUS	CDS	71752371	71752565	1	+	1	ID=g7288.t1.CDS2;Parent=g7288.t1;
OW052035.1_Epicampocera_succincta_genome_assembly,_chromosome:_2	AUGUSTUS	exon	71752371	71752565	.	+	.	ID=g7288.t1.exon2;Parent=g7288.t1;
OW052035.1_Epicampocera_succincta_genome_assembly,_chromosome:_2	AUGUSTUS	intron	71752566	71752640	1	+	.	ID=g7288.t1.intron2;Parent=g7288.t1;
OW052035.1_Epicampocera_succincta_genome_assembly,_chromosome:_2	AUGUSTUS	CDS	71752641	71752960	1	+	1	ID=g7288.t1.CDS3;Parent=g7288.t1;
OW052035.1_Epicampocera_succincta_genome_assembly,_chromosome:_2	AUGUSTUS	exon	71752641	71752960	.	+	.	ID=g7288.t1.exon3;Parent=g7288.t1;
OW052035.1_Epicampocera_succincta_genome_assembly,_chromosome:_2	AUGUSTUS	intron	71752961	71753021	1	+	.	ID=g7288.t1.intron3;Parent=g7288.t1;
OW052035.1_Epicampocera_succincta_genome_assembly,_chromosome:_2	AUGUSTUS	CDS	71753022	71753123	1	+	2	ID=g7288.t1.CDS4;Parent=g7288.t1;
OW052035.1_Epicampocera_succincta_genome_assembly,_chromosome:_2	AUGUSTUS	exon	71753022	71753123	.	+	.	ID=g7288.t1.exon4;Parent=g7288.t1;
OW052035.1_Epicampocera_succincta_genome_assembly,_chromosome:_2	AUGUSTUS	intron	71753124	71753189	1	+	.	ID=g7288.t1.intron4;Parent=g7288.t1;
OW052035.1_Epicampocera_succincta_genome_assembly,_chromosome:_2	AUGUSTUS	CDS	71753190	71753248	1	+	2	ID=g7288.t1.CDS5;Parent=g7288.t1;
OW052035.1_Epicampocera_succincta_genome_assembly,_chromosome:_2	AUGUSTUS	exon	71753190	71753248	.	+	.	ID=g7288.t1.exon5;Parent=g7288.t1;
OW052035.1_Epicampocera_succincta_genome_assembly,_chromosome:_2	AUGUSTUS	stop_codon	71753246	71753248	.	+	0	ID=g7288.t1.stop1;Parent=g7288.t1;
OW052035.1_Epicampocera_succincta_genome_assembly,_chromosome:_2	AUGUSTUS	gene	71754023	71755605	.	-	.	ID=g7289;
OW052035.1_Epicampocera_succincta_genome_assembly,_chromosome:_2	AUGUSTUS	mRNA	71754023	71755605	1	-	.	ID=g7289.t1;Parent=g7289;
OW052035.1_Epicampocera_succincta_genome_assembly,_chromosome:_2	AUGUSTUS	stop_codon	71754023	71754025	.	-	0	ID=g7289.t1.stop1;Parent=g7289.t1;
OW052035.1_Epicampocera_succincta_genome_assembly,_chromosome:_2	AUGUSTUS	CDS	71754023	71754868	1	-	0	ID=g7289.t1.CDS1;Parent=g7289.t1;
OW052035.1_Epicampocera_succincta_genome_assembly,_chromosome:_2	AUGUSTUS	exon	71754023	71754868	.	-	.	ID=g7289.t1.exon1;Parent=g7289.t1;
OW052035.1_Epicampocera_succincta_genome_assembly,_chromosome:_2	AUGUSTUS	intron	71754869	71754918	1	-	.	ID=g7289.t1.intron1;Parent=g7289.t1;
OW052035.1_Epicampocera_succincta_genome_assembly,_chromosome:_2	AUGUSTUS	CDS	71754919	71755222	1	-	1	ID=g7289.t1.CDS2;Parent=g7289.t1;
OW052035.1_Epicampocera_succincta_genome_assembly,_chromosome:_2	AUGUSTUS	exon	71754919	71755222	.	-	.	ID=g7289.t1.exon2;Parent=g7289.t1;
OW052035.1_Epicampocera_succincta_genome_assembly,_chromosome:_2	AUGUSTUS	intron	71755223	71755276	1	-	.	ID=g7289.t1.intron2;Parent=g7289.t1;
OW052035.1_Epicampocera_succincta_genome_assembly,_chromosome:_2	AUGUSTUS	CDS	71755277	71755416	1	-	0	ID=g7289.t1.CDS3;Parent=g7289.t1;
OW052035.1_Epicampocera_succincta_genome_assembly,_chromosome:_2	AUGUSTUS	exon	71755277	71755416	.	-	.	ID=g7289.t1.exon3;Parent=g7289.t1;
OW052035.1_Epicampocera_succincta_genome_assembly,_chromosome:_2	AUGUSTUS	intron	71755417	71755560	1	-	.	ID=g7289.t1.intron3;Parent=g7289.t1;
OW052035.1_Epicampocera_succincta_genome_assembly,_chromosome:_2	AUGUSTUS	CDS	71755561	71755605	1	-	0	ID=g7289.t1.CDS4;Parent=g7289.t1;
OW052035.1_Epicampocera_succincta_genome_assembly,_chromosome:_2	AUGUSTUS	exon	71755561	71755605	.	-	.	ID=g7289.t1.exon4;Parent=g7289.t1;
OW052035.1_Epicampocera_succincta_genome_assembly,_chromosome:_2	AUGUSTUS	start_codon	71755603	71755605	.	-	0	ID=g7289.t1.start1;Parent=g7289.t1;
OW052035.1_Epicampocera_succincta_genome_assembly,_chromosome:_2	AUGUSTUS	gene	71756091	71765145	.	+	.	ID=g7290;
OW052035.1_Epicampocera_succincta_genome_assembly,_chromosome:_2	AUGUSTUS	mRNA	71756091	71765145	1	+	.	ID=g7290.t1;Parent=g7290;
OW052035.1_Epicampocera_succincta_genome_assembly,_chromosome:_2	AUGUSTUS	start_codon	71756091	71756093	.	+	0	ID=g7290.t1.start1;Parent=g7290.t1;
OW052035.1_Epicampocera_succincta_genome_assembly,_chromosome:_2	AUGUSTUS	CDS	71756091	71756151	1	+	0	ID=g7290.t1.CDS1;Parent=g7290.t1;
OW052035.1_Epicampocera_succincta_genome_assembly,_chromosome:_2	AUGUSTUS	exon	71756091	71756151	.	+	.	ID=g7290.t1.exon1;Parent=g7290.t1;
OW052035.1_Epicampocera_succincta_genome_assembly,_chromosome:_2	AUGUSTUS	intron	71756152	71760964	1	+	.	ID=g7290.t1.intron1;Parent=g7290.t1;
OW052035.1_Epicampocera_succincta_genome_assembly,_chromosome:_2	AUGUSTUS	CDS	71760965	71761416	1	+	2	ID=g7290.t1.CDS2;Parent=g7290.t1;
OW052035.1_Epicampocera_succincta_genome_assembly,_chromosome:_2	AUGUSTUS	exon	71760965	71761416	.	+	.	ID=g7290.t1.exon2;Parent=g7290.t1;
OW052035.1_Epicampocera_succincta_genome_assembly,_chromosome:_2	AUGUSTUS	intron	71761417	71761479	1	+	.	ID=g7290.t1.intron2;Parent=g7290.t1;
OW052035.1_Epicampocera_succincta_genome_assembly,_chromosome:_2	AUGUSTUS	CDS	71761480	71761569	1	+	0	ID=g7290.t1.CDS3;Parent=g7290.t1;
OW052035.1_Epicampocera_succincta_genome_assembly,_chromosome:_2	AUGUSTUS	exon	71761480	71761569	.	+	.	ID=g7290.t1.exon3;Parent=g7290.t1;
OW052035.1_Epicampocera_succincta_genome_assembly,_chromosome:_2	AUGUSTUS	intron	71761570	71761639	1	+	.	ID=g7290.t1.intron3;Parent=g7290.t1;
OW052035.1_Epicampocera_succincta_genome_assembly,_chromosome:_2	AUGUSTUS	CDS	71761640	71761809	1	+	0	ID=g7290.t1.CDS4;Parent=g7290.t1;
OW052035.1_Epicampocera_succincta_genome_assembly,_chromosome:_2	AUGUSTUS	exon	71761640	71761809	.	+	.	ID=g7290.t1.exon4;Parent=g7290.t1;
OW052035.1_Epicampocera_succincta_genome_assembly,_chromosome:_2	AUGUSTUS	intron	71761810	71761888	1	+	.	ID=g7290.t1.intron4;Parent=g7290.t1;
OW052035.1_Epicampocera_succincta_genome_assembly,_chromosome:_2	AUGUSTUS	CDS	71761889	71762193	1	+	1	ID=g7290.t1.CDS5;Parent=g7290.t1;
OW052035.1_Epicampocera_succincta_genome_assembly,_chromosome:_2	AUGUSTUS	exon	71761889	71762193	.	+	.	ID=g7290.t1.exon5;Parent=g7290.t1;
OW052035.1_Epicampocera_succincta_genome_assembly,_chromosome:_2	AUGUSTUS	intron	71762194	71762277	1	+	.	ID=g7290.t1.intron5;Parent=g7290.t1;
OW052035.1_Epicampocera_succincta_genome_assembly,_chromosome:_2	AUGUSTUS	CDS	71762278	71762359	1	+	2	ID=g7290.t1.CDS6;Parent=g7290.t1;
OW052035.1_Epicampocera_succincta_genome_assembly,_chromosome:_2	AUGUSTUS	exon	71762278	71762359	.	+	.	ID=g7290.t1.exon6;Parent=g7290.t1;
OW052035.1_Epicampocera_succincta_genome_assembly,_chromosome:_2	AUGUSTUS	intron	71762360	71764294	1	+	.	ID=g7290.t1.intron6;Parent=g7290.t1;
OW052035.1_Epicampocera_succincta_genome_assembly,_chromosome:_2	AUGUSTUS	CDS	71764295	71764397	1	+	1	ID=g7290.t1.CDS7;Parent=g7290.t1;
OW052035.1_Epicampocera_succincta_genome_assembly,_chromosome:_2	AUGUSTUS	exon	71764295	71764397	.	+	.	ID=g7290.t1.exon7;Parent=g7290.t1;
OW052035.1_Epicampocera_succincta_genome_assembly,_chromosome:_2	AUGUSTUS	intron	71764398	71764672	1	+	.	ID=g7290.t1.intron7;Parent=g7290.t1;
OW052035.1_Epicampocera_succincta_genome_assembly,_chromosome:_2	AUGUSTUS	CDS	71764673	71764723	1	+	0	ID=g7290.t1.CDS8;Parent=g7290.t1;
OW052035.1_Epicampocera_succincta_genome_assembly,_chromosome:_2	AUGUSTUS	exon	71764673	71764723	.	+	.	ID=g7290.t1.exon8;Parent=g7290.t1;
OW052035.1_Epicampocera_succincta_genome_assembly,_chromosome:_2	AUGUSTUS	intron	71764724	71764953	1	+	.	ID=g7290.t1.intron8;Parent=g7290.t1;
OW052035.1_Epicampocera_succincta_genome_assembly,_chromosome:_2	AUGUSTUS	CDS	71764954	71765145	1	+	0	ID=g7290.t1.CDS9;Parent=g7290.t1;
OW052035.1_Epicampocera_succincta_genome_assembly,_chromosome:_2	AUGUSTUS	exon	71764954	71765145	.	+	.	ID=g7290.t1.exon9;Parent=g7290.t1;
OW052035.1_Epicampocera_succincta_genome_assembly,_chromosome:_2	AUGUSTUS	stop_codon	71765143	71765145	.	+	0	ID=g7290.t1.stop1;Parent=g7290.t1;
OW052035.1_Epicampocera_succincta_genome_assembly,_chromosome:_2	AUGUSTUS	gene	71768084	71768910	.	+	.	ID=g7291;
OW052035.1_Epicampocera_succincta_genome_assembly,_chromosome:_2	AUGUSTUS	mRNA	71768084	71768910	1	+	.	ID=g7291.t1;Parent=g7291;
OW052035.1_Epicampocera_succincta_genome_assembly,_chromosome:_2	AUGUSTUS	start_codon	71768084	71768086	.	+	0	ID=g7291.t1.start1;Parent=g7291.t1;
OW052035.1_Epicampocera_succincta_genome_assembly,_chromosome:_2	AUGUSTUS	CDS	71768084	71768408	1	+	0	ID=g7291.t1.CDS1;Parent=g7291.t1;
OW052035.1_Epicampocera_succincta_genome_assembly,_chromosome:_2	AUGUSTUS	exon	71768084	71768408	.	+	.	ID=g7291.t1.exon1;Parent=g7291.t1;
OW052035.1_Epicampocera_succincta_genome_assembly,_chromosome:_2	AUGUSTUS	intron	71768409	71768476	1	+	.	ID=g7291.t1.intron1;Parent=g7291.t1;
OW052035.1_Epicampocera_succincta_genome_assembly,_chromosome:_2	AUGUSTUS	CDS	71768477	71768910	1	+	2	ID=g7291.t1.CDS2;Parent=g7291.t1;
OW052035.1_Epicampocera_succincta_genome_assembly,_chromosome:_2	AUGUSTUS	exon	71768477	71768910	.	+	.	ID=g7291.t1.exon2;Parent=g7291.t1;
OW052035.1_Epicampocera_succincta_genome_assembly,_chromosome:_2	AUGUSTUS	stop_codon	71768908	71768910	.	+	0	ID=g7291.t1.stop1;Parent=g7291.t1;
OW052035.1_Epicampocera_succincta_genome_assembly,_chromosome:_2	AUGUSTUS	gene	71768996	71771393	.	-	.	ID=g7292;
OW052035.1_Epicampocera_succincta_genome_assembly,_chromosome:_2	AUGUSTUS	mRNA	71768996	71771393	1	-	.	ID=g7292.t1;Parent=g7292;
OW052035.1_Epicampocera_succincta_genome_assembly,_chromosome:_2	AUGUSTUS	stop_codon	71768996	71768998	.	-	0	ID=g7292.t1.stop1;Parent=g7292.t1;
OW052035.1_Epicampocera_succincta_genome_assembly,_chromosome:_2	AUGUSTUS	CDS	71768996	71769561	1	-	2	ID=g7292.t1.CDS1;Parent=g7292.t1;
OW052035.1_Epicampocera_succincta_genome_assembly,_chromosome:_2	AUGUSTUS	exon	71768996	71769561	.	-	.	ID=g7292.t1.exon1;Parent=g7292.t1;
OW052035.1_Epicampocera_succincta_genome_assembly,_chromosome:_2	AUGUSTUS	intron	71769562	71771073	1	-	.	ID=g7292.t1.intron1;Parent=g7292.t1;
OW052035.1_Epicampocera_succincta_genome_assembly,_chromosome:_2	AUGUSTUS	CDS	71771074	71771159	1	-	1	ID=g7292.t1.CDS2;Parent=g7292.t1;
OW052035.1_Epicampocera_succincta_genome_assembly,_chromosome:_2	AUGUSTUS	exon	71771074	71771159	.	-	.	ID=g7292.t1.exon2;Parent=g7292.t1;
OW052035.1_Epicampocera_succincta_genome_assembly,_chromosome:_2	AUGUSTUS	intron	71771160	71771232	1	-	.	ID=g7292.t1.intron2;Parent=g7292.t1;
OW052035.1_Epicampocera_succincta_genome_assembly,_chromosome:_2	AUGUSTUS	CDS	71771233	71771393	1	-	0	ID=g7292.t1.CDS3;Parent=g7292.t1;
OW052035.1_Epicampocera_succincta_genome_assembly,_chromosome:_2	AUGUSTUS	exon	71771233	71771393	.	-	.	ID=g7292.t1.exon3;Parent=g7292.t1;
OW052035.1_Epicampocera_succincta_genome_assembly,_chromosome:_2	AUGUSTUS	start_codon	71771391	71771393	.	-	0	ID=g7292.t1.start1;Parent=g7292.t1;
OW052035.1_Epicampocera_succincta_genome_assembly,_chromosome:_2	AUGUSTUS	gene	71814254	71815552	.	+	.	ID=g7293;
OW052035.1_Epicampocera_succincta_genome_assembly,_chromosome:_2	AUGUSTUS	mRNA	71814254	71815552	0.47	+	.	ID=g7293.t1;Parent=g7293;
OW052035.1_Epicampocera_succincta_genome_assembly,_chromosome:_2	AUGUSTUS	start_codon	71814254	71814256	.	+	0	ID=g7293.t1.start1;Parent=g7293.t1;
OW052035.1_Epicampocera_succincta_genome_assembly,_chromosome:_2	AUGUSTUS	CDS	71814254	71814275	0.91	+	0	ID=g7293.t1.CDS1;Parent=g7293.t1;
OW052035.1_Epicampocera_succincta_genome_assembly,_chromosome:_2	AUGUSTUS	exon	71814254	71814275	.	+	.	ID=g7293.t1.exon1;Parent=g7293.t1;
OW052035.1_Epicampocera_succincta_genome_assembly,_chromosome:_2	AUGUSTUS	intron	71814276	71814349	0.91	+	.	ID=g7293.t1.intron1;Parent=g7293.t1;
OW052035.1_Epicampocera_succincta_genome_assembly,_chromosome:_2	AUGUSTUS	CDS	71814350	71814533	0.95	+	2	ID=g7293.t1.CDS2;Parent=g7293.t1;
OW052035.1_Epicampocera_succincta_genome_assembly,_chromosome:_2	AUGUSTUS	exon	71814350	71814533	.	+	.	ID=g7293.t1.exon2;Parent=g7293.t1;
OW052035.1_Epicampocera_succincta_genome_assembly,_chromosome:_2	AUGUSTUS	intron	71814534	71814650	0.95	+	.	ID=g7293.t1.intron2;Parent=g7293.t1;
OW052035.1_Epicampocera_succincta_genome_assembly,_chromosome:_2	AUGUSTUS	CDS	71814651	71815156	0.61	+	1	ID=g7293.t1.CDS3;Parent=g7293.t1;
OW052035.1_Epicampocera_succincta_genome_assembly,_chromosome:_2	AUGUSTUS	exon	71814651	71815156	.	+	.	ID=g7293.t1.exon3;Parent=g7293.t1;
OW052035.1_Epicampocera_succincta_genome_assembly,_chromosome:_2	AUGUSTUS	intron	71815157	71815283	0.51	+	.	ID=g7293.t1.intron3;Parent=g7293.t1;
OW052035.1_Epicampocera_succincta_genome_assembly,_chromosome:_2	AUGUSTUS	CDS	71815284	71815552	0.83	+	2	ID=g7293.t1.CDS4;Parent=g7293.t1;
OW052035.1_Epicampocera_succincta_genome_assembly,_chromosome:_2	AUGUSTUS	exon	71815284	71815552	.	+	.	ID=g7293.t1.exon4;Parent=g7293.t1;
OW052035.1_Epicampocera_succincta_genome_assembly,_chromosome:_2	AUGUSTUS	stop_codon	71815550	71815552	.	+	0	ID=g7293.t1.stop1;Parent=g7293.t1;
OW052035.1_Epicampocera_succincta_genome_assembly,_chromosome:_2	AUGUSTUS	mRNA	71814254	71815170	0.42	+	.	ID=g7293.t2;Parent=g7293;
OW052035.1_Epicampocera_succincta_genome_assembly,_chromosome:_2	AUGUSTUS	start_codon	71814254	71814256	.	+	0	ID=g7293.t2.start1;Parent=g7293.t2;
OW052035.1_Epicampocera_succincta_genome_assembly,_chromosome:_2	AUGUSTUS	CDS	71814254	71814275	0.81	+	0	ID=g7293.t2.CDS1;Parent=g7293.t2;
OW052035.1_Epicampocera_succincta_genome_assembly,_chromosome:_2	AUGUSTUS	exon	71814254	71814275	.	+	.	ID=g7293.t2.exon1;Parent=g7293.t2;
OW052035.1_Epicampocera_succincta_genome_assembly,_chromosome:_2	AUGUSTUS	intron	71814276	71814349	0.81	+	.	ID=g7293.t2.intron1;Parent=g7293.t2;
OW052035.1_Epicampocera_succincta_genome_assembly,_chromosome:_2	AUGUSTUS	CDS	71814350	71814533	0.83	+	2	ID=g7293.t2.CDS2;Parent=g7293.t2;
OW052035.1_Epicampocera_succincta_genome_assembly,_chromosome:_2	AUGUSTUS	exon	71814350	71814533	.	+	.	ID=g7293.t2.exon2;Parent=g7293.t2;
OW052035.1_Epicampocera_succincta_genome_assembly,_chromosome:_2	AUGUSTUS	intron	71814534	71814650	0.83	+	.	ID=g7293.t2.intron2;Parent=g7293.t2;
OW052035.1_Epicampocera_succincta_genome_assembly,_chromosome:_2	AUGUSTUS	CDS	71814651	71815170	0.42	+	1	ID=g7293.t2.CDS3;Parent=g7293.t2;
OW052035.1_Epicampocera_succincta_genome_assembly,_chromosome:_2	AUGUSTUS	exon	71814651	71815170	.	+	.	ID=g7293.t2.exon3;Parent=g7293.t2;
OW052035.1_Epicampocera_succincta_genome_assembly,_chromosome:_2	AUGUSTUS	stop_codon	71815168	71815170	.	+	0	ID=g7293.t2.stop1;Parent=g7293.t2;
OW052035.1_Epicampocera_succincta_genome_assembly,_chromosome:_2	AUGUSTUS	gene	71929147	71940948	.	-	.	ID=g7294;
OW052035.1_Epicampocera_succincta_genome_assembly,_chromosome:_2	AUGUSTUS	mRNA	71929147	71936689	1	-	.	ID=g7294.t1;Parent=g7294;
OW052035.1_Epicampocera_succincta_genome_assembly,_chromosome:_2	AUGUSTUS	stop_codon	71929147	71929149	.	-	0	ID=g7294.t1.stop1;Parent=g7294.t1;
OW052035.1_Epicampocera_succincta_genome_assembly,_chromosome:_2	AUGUSTUS	CDS	71929147	71929258	1	-	1	ID=g7294.t1.CDS1;Parent=g7294.t1;
OW052035.1_Epicampocera_succincta_genome_assembly,_chromosome:_2	AUGUSTUS	exon	71929147	71929258	.	-	.	ID=g7294.t1.exon1;Parent=g7294.t1;
OW052035.1_Epicampocera_succincta_genome_assembly,_chromosome:_2	AUGUSTUS	intron	71929259	71929342	1	-	.	ID=g7294.t1.intron1;Parent=g7294.t1;
OW052035.1_Epicampocera_succincta_genome_assembly,_chromosome:_2	AUGUSTUS	CDS	71929343	71929487	1	-	2	ID=g7294.t1.CDS2;Parent=g7294.t1;
OW052035.1_Epicampocera_succincta_genome_assembly,_chromosome:_2	AUGUSTUS	exon	71929343	71929487	.	-	.	ID=g7294.t1.exon2;Parent=g7294.t1;
OW052035.1_Epicampocera_succincta_genome_assembly,_chromosome:_2	AUGUSTUS	intron	71929488	71929548	1	-	.	ID=g7294.t1.intron2;Parent=g7294.t1;
OW052035.1_Epicampocera_succincta_genome_assembly,_chromosome:_2	AUGUSTUS	CDS	71929549	71929659	1	-	2	ID=g7294.t1.CDS3;Parent=g7294.t1;
OW052035.1_Epicampocera_succincta_genome_assembly,_chromosome:_2	AUGUSTUS	exon	71929549	71929659	.	-	.	ID=g7294.t1.exon3;Parent=g7294.t1;
OW052035.1_Epicampocera_succincta_genome_assembly,_chromosome:_2	AUGUSTUS	intron	71929660	71931207	1	-	.	ID=g7294.t1.intron3;Parent=g7294.t1;
OW052035.1_Epicampocera_succincta_genome_assembly,_chromosome:_2	AUGUSTUS	CDS	71931208	71931316	1	-	0	ID=g7294.t1.CDS4;Parent=g7294.t1;
OW052035.1_Epicampocera_succincta_genome_assembly,_chromosome:_2	AUGUSTUS	exon	71931208	71931316	.	-	.	ID=g7294.t1.exon4;Parent=g7294.t1;
OW052035.1_Epicampocera_succincta_genome_assembly,_chromosome:_2	AUGUSTUS	intron	71931317	71936584	1	-	.	ID=g7294.t1.intron4;Parent=g7294.t1;
OW052035.1_Epicampocera_succincta_genome_assembly,_chromosome:_2	AUGUSTUS	CDS	71936585	71936689	1	-	0	ID=g7294.t1.CDS5;Parent=g7294.t1;
OW052035.1_Epicampocera_succincta_genome_assembly,_chromosome:_2	AUGUSTUS	exon	71936585	71936689	.	-	.	ID=g7294.t1.exon5;Parent=g7294.t1;
OW052035.1_Epicampocera_succincta_genome_assembly,_chromosome:_2	AUGUSTUS	start_codon	71936687	71936689	.	-	0	ID=g7294.t1.start1;Parent=g7294.t1;
OW052035.1_Epicampocera_succincta_genome_assembly,_chromosome:_2	AUGUSTUS	mRNA	71940277	71940948	1	-	.	ID=g7294.t2;Parent=g7294;
OW052035.1_Epicampocera_succincta_genome_assembly,_chromosome:_2	AUGUSTUS	stop_codon	71940277	71940279	.	-	0	ID=g7294.t2.stop1;Parent=g7294.t2;
OW052035.1_Epicampocera_succincta_genome_assembly,_chromosome:_2	AUGUSTUS	CDS	71940277	71940948	1	-	0	ID=g7294.t2.CDS1;Parent=g7294.t2;
OW052035.1_Epicampocera_succincta_genome_assembly,_chromosome:_2	AUGUSTUS	exon	71940277	71940948	.	-	.	ID=g7294.t2.exon1;Parent=g7294.t2;
OW052035.1_Epicampocera_succincta_genome_assembly,_chromosome:_2	AUGUSTUS	start_codon	71940946	71940948	.	-	0	ID=g7294.t2.start1;Parent=g7294.t2;
OW052035.1_Epicampocera_succincta_genome_assembly,_chromosome:_2	GeneMark.hmm3	mRNA	71929147	71940948	.	-	.	ID=g7294.t3;Parent=g7294;
OW052035.1_Epicampocera_succincta_genome_assembly,_chromosome:_2	GeneMark.hmm3	stop_codon	71929147	71929149	.	-	0	ID=g7294.t3.stop1;Parent=g7294.t3;
OW052035.1_Epicampocera_succincta_genome_assembly,_chromosome:_2	GeneMark.hmm3	CDS	71929147	71929258	.	-	1	ID=g7294.t3.CDS1;Parent=g7294.t3;
OW052035.1_Epicampocera_succincta_genome_assembly,_chromosome:_2	GeneMark.hmm3	exon	71929147	71929258	0	-	.	ID=g7294.t3.exon1;Parent=g7294.t3;
OW052035.1_Epicampocera_succincta_genome_assembly,_chromosome:_2	GeneMark.hmm3	intron	71929259	71929342	.	-	2	ID=g7294.t3.intron1;Parent=g7294.t3;
OW052035.1_Epicampocera_succincta_genome_assembly,_chromosome:_2	GeneMark.hmm3	CDS	71929343	71929487	.	-	2	ID=g7294.t3.CDS2;Parent=g7294.t3;
OW052035.1_Epicampocera_succincta_genome_assembly,_chromosome:_2	GeneMark.hmm3	exon	71929343	71929487	0	-	.	ID=g7294.t3.exon2;Parent=g7294.t3;
OW052035.1_Epicampocera_succincta_genome_assembly,_chromosome:_2	GeneMark.hmm3	intron	71929488	71929548	.	-	2	ID=g7294.t3.intron2;Parent=g7294.t3;
OW052035.1_Epicampocera_succincta_genome_assembly,_chromosome:_2	GeneMark.hmm3	CDS	71929549	71929659	.	-	2	ID=g7294.t3.CDS3;Parent=g7294.t3;
OW052035.1_Epicampocera_succincta_genome_assembly,_chromosome:_2	GeneMark.hmm3	exon	71929549	71929659	0	-	.	ID=g7294.t3.exon3;Parent=g7294.t3;
OW052035.1_Epicampocera_succincta_genome_assembly,_chromosome:_2	GeneMark.hmm3	intron	71929660	71931207	.	-	0	ID=g7294.t3.intron3;Parent=g7294.t3;
OW052035.1_Epicampocera_succincta_genome_assembly,_chromosome:_2	GeneMark.hmm3	CDS	71931208	71931316	.	-	0	ID=g7294.t3.CDS4;Parent=g7294.t3;
OW052035.1_Epicampocera_succincta_genome_assembly,_chromosome:_2	GeneMark.hmm3	exon	71931208	71931316	0	-	.	ID=g7294.t3.exon4;Parent=g7294.t3;
OW052035.1_Epicampocera_succincta_genome_assembly,_chromosome:_2	GeneMark.hmm3	intron	71931317	71936584	.	-	0	ID=g7294.t3.intron4;Parent=g7294.t3;
OW052035.1_Epicampocera_succincta_genome_assembly,_chromosome:_2	GeneMark.hmm3	CDS	71936585	71936695	.	-	0	ID=g7294.t3.CDS5;Parent=g7294.t3;
OW052035.1_Epicampocera_succincta_genome_assembly,_chromosome:_2	GeneMark.hmm3	exon	71936585	71936695	0	-	.	ID=g7294.t3.exon5;Parent=g7294.t3;
OW052035.1_Epicampocera_succincta_genome_assembly,_chromosome:_2	GeneMark.hmm3	intron	71936696	71940285	.	-	0	ID=g7294.t3.intron5;Parent=g7294.t3;
OW052035.1_Epicampocera_succincta_genome_assembly,_chromosome:_2	GeneMark.hmm3	CDS	71940286	71940948	.	-	0	ID=g7294.t3.CDS6;Parent=g7294.t3;
OW052035.1_Epicampocera_succincta_genome_assembly,_chromosome:_2	GeneMark.hmm3	exon	71940286	71940948	0	-	.	ID=g7294.t3.exon6;Parent=g7294.t3;
OW052035.1_Epicampocera_succincta_genome_assembly,_chromosome:_2	GeneMark.hmm3	start_codon	71940946	71940948	.	-	0	ID=g7294.t3.start1;Parent=g7294.t3;
OW052035.1_Epicampocera_succincta_genome_assembly,_chromosome:_2	AUGUSTUS	gene	71955802	71956545	.	-	.	ID=g7295;
OW052035.1_Epicampocera_succincta_genome_assembly,_chromosome:_2	AUGUSTUS	mRNA	71955802	71956545	1	-	.	ID=g7295.t1;Parent=g7295;
OW052035.1_Epicampocera_succincta_genome_assembly,_chromosome:_2	AUGUSTUS	stop_codon	71955802	71955804	.	-	0	ID=g7295.t1.stop1;Parent=g7295.t1;
OW052035.1_Epicampocera_succincta_genome_assembly,_chromosome:_2	AUGUSTUS	CDS	71955802	71956545	1	-	0	ID=g7295.t1.CDS1;Parent=g7295.t1;
OW052035.1_Epicampocera_succincta_genome_assembly,_chromosome:_2	AUGUSTUS	exon	71955802	71956545	.	-	.	ID=g7295.t1.exon1;Parent=g7295.t1;
OW052035.1_Epicampocera_succincta_genome_assembly,_chromosome:_2	AUGUSTUS	start_codon	71956543	71956545	.	-	0	ID=g7295.t1.start1;Parent=g7295.t1;
OW052035.1_Epicampocera_succincta_genome_assembly,_chromosome:_2	AUGUSTUS	gene	71971901	71975450	.	-	.	ID=g7296;
OW052035.1_Epicampocera_succincta_genome_assembly,_chromosome:_2	AUGUSTUS	mRNA	71971901	71975450	1	-	.	ID=g7296.t1;Parent=g7296;
OW052035.1_Epicampocera_succincta_genome_assembly,_chromosome:_2	AUGUSTUS	stop_codon	71971901	71971903	.	-	0	ID=g7296.t1.stop1;Parent=g7296.t1;
OW052035.1_Epicampocera_succincta_genome_assembly,_chromosome:_2	AUGUSTUS	CDS	71971901	71971969	1	-	0	ID=g7296.t1.CDS1;Parent=g7296.t1;
OW052035.1_Epicampocera_succincta_genome_assembly,_chromosome:_2	AUGUSTUS	exon	71971901	71971969	.	-	.	ID=g7296.t1.exon1;Parent=g7296.t1;
OW052035.1_Epicampocera_succincta_genome_assembly,_chromosome:_2	AUGUSTUS	intron	71971970	71973870	1	-	.	ID=g7296.t1.intron1;Parent=g7296.t1;
OW052035.1_Epicampocera_succincta_genome_assembly,_chromosome:_2	AUGUSTUS	CDS	71973871	71973981	1	-	0	ID=g7296.t1.CDS2;Parent=g7296.t1;
OW052035.1_Epicampocera_succincta_genome_assembly,_chromosome:_2	AUGUSTUS	exon	71973871	71973981	.	-	.	ID=g7296.t1.exon2;Parent=g7296.t1;
OW052035.1_Epicampocera_succincta_genome_assembly,_chromosome:_2	AUGUSTUS	intron	71973982	71975072	1	-	.	ID=g7296.t1.intron2;Parent=g7296.t1;
OW052035.1_Epicampocera_succincta_genome_assembly,_chromosome:_2	AUGUSTUS	CDS	71975073	71975450	1	-	0	ID=g7296.t1.CDS3;Parent=g7296.t1;
OW052035.1_Epicampocera_succincta_genome_assembly,_chromosome:_2	AUGUSTUS	exon	71975073	71975450	.	-	.	ID=g7296.t1.exon3;Parent=g7296.t1;
OW052035.1_Epicampocera_succincta_genome_assembly,_chromosome:_2	AUGUSTUS	start_codon	71975448	71975450	.	-	0	ID=g7296.t1.start1;Parent=g7296.t1;
OW052035.1_Epicampocera_succincta_genome_assembly,_chromosome:_2	AUGUSTUS	gene	71980074	71982366	.	+	.	ID=g7297;
OW052035.1_Epicampocera_succincta_genome_assembly,_chromosome:_2	AUGUSTUS	mRNA	71980074	71982366	1	+	.	ID=g7297.t1;Parent=g7297;
OW052035.1_Epicampocera_succincta_genome_assembly,_chromosome:_2	AUGUSTUS	start_codon	71980074	71980076	.	+	0	ID=g7297.t1.start1;Parent=g7297.t1;
OW052035.1_Epicampocera_succincta_genome_assembly,_chromosome:_2	AUGUSTUS	CDS	71980074	71980136	1	+	0	ID=g7297.t1.CDS1;Parent=g7297.t1;
OW052035.1_Epicampocera_succincta_genome_assembly,_chromosome:_2	AUGUSTUS	exon	71980074	71980136	.	+	.	ID=g7297.t1.exon1;Parent=g7297.t1;
OW052035.1_Epicampocera_succincta_genome_assembly,_chromosome:_2	AUGUSTUS	intron	71980137	71981172	1	+	.	ID=g7297.t1.intron1;Parent=g7297.t1;
OW052035.1_Epicampocera_succincta_genome_assembly,_chromosome:_2	AUGUSTUS	CDS	71981173	71982366	1	+	0	ID=g7297.t1.CDS2;Parent=g7297.t1;
OW052035.1_Epicampocera_succincta_genome_assembly,_chromosome:_2	AUGUSTUS	exon	71981173	71982366	.	+	.	ID=g7297.t1.exon2;Parent=g7297.t1;
OW052035.1_Epicampocera_succincta_genome_assembly,_chromosome:_2	AUGUSTUS	stop_codon	71982364	71982366	.	+	0	ID=g7297.t1.stop1;Parent=g7297.t1;
OW052035.1_Epicampocera_succincta_genome_assembly,_chromosome:_2	AUGUSTUS	gene	71987287	71988985	.	-	.	ID=g7298;
OW052035.1_Epicampocera_succincta_genome_assembly,_chromosome:_2	AUGUSTUS	mRNA	71987287	71988985	1	-	.	ID=g7298.t1;Parent=g7298;
OW052035.1_Epicampocera_succincta_genome_assembly,_chromosome:_2	AUGUSTUS	stop_codon	71987287	71987289	.	-	0	ID=g7298.t1.stop1;Parent=g7298.t1;
OW052035.1_Epicampocera_succincta_genome_assembly,_chromosome:_2	AUGUSTUS	CDS	71987287	71987551	1	-	1	ID=g7298.t1.CDS1;Parent=g7298.t1;
OW052035.1_Epicampocera_succincta_genome_assembly,_chromosome:_2	AUGUSTUS	exon	71987287	71987551	.	-	.	ID=g7298.t1.exon1;Parent=g7298.t1;
OW052035.1_Epicampocera_succincta_genome_assembly,_chromosome:_2	AUGUSTUS	intron	71987552	71988164	1	-	.	ID=g7298.t1.intron1;Parent=g7298.t1;
OW052035.1_Epicampocera_succincta_genome_assembly,_chromosome:_2	AUGUSTUS	CDS	71988165	71988416	1	-	1	ID=g7298.t1.CDS2;Parent=g7298.t1;
OW052035.1_Epicampocera_succincta_genome_assembly,_chromosome:_2	AUGUSTUS	exon	71988165	71988416	.	-	.	ID=g7298.t1.exon2;Parent=g7298.t1;
OW052035.1_Epicampocera_succincta_genome_assembly,_chromosome:_2	AUGUSTUS	intron	71988417	71988496	1	-	.	ID=g7298.t1.intron2;Parent=g7298.t1;
OW052035.1_Epicampocera_succincta_genome_assembly,_chromosome:_2	AUGUSTUS	CDS	71988497	71988895	1	-	1	ID=g7298.t1.CDS3;Parent=g7298.t1;
OW052035.1_Epicampocera_succincta_genome_assembly,_chromosome:_2	AUGUSTUS	exon	71988497	71988895	.	-	.	ID=g7298.t1.exon3;Parent=g7298.t1;
OW052035.1_Epicampocera_succincta_genome_assembly,_chromosome:_2	AUGUSTUS	intron	71988896	71988962	1	-	.	ID=g7298.t1.intron3;Parent=g7298.t1;
OW052035.1_Epicampocera_succincta_genome_assembly,_chromosome:_2	AUGUSTUS	CDS	71988963	71988985	1	-	0	ID=g7298.t1.CDS4;Parent=g7298.t1;
OW052035.1_Epicampocera_succincta_genome_assembly,_chromosome:_2	AUGUSTUS	exon	71988963	71988985	.	-	.	ID=g7298.t1.exon4;Parent=g7298.t1;
OW052035.1_Epicampocera_succincta_genome_assembly,_chromosome:_2	AUGUSTUS	start_codon	71988983	71988985	.	-	0	ID=g7298.t1.start1;Parent=g7298.t1;
OW052035.1_Epicampocera_succincta_genome_assembly,_chromosome:_2	AUGUSTUS	gene	72024513	72025604	.	+	.	ID=g7299;
OW052035.1_Epicampocera_succincta_genome_assembly,_chromosome:_2	AUGUSTUS	mRNA	72024513	72025604	1	+	.	ID=g7299.t1;Parent=g7299;
OW052035.1_Epicampocera_succincta_genome_assembly,_chromosome:_2	AUGUSTUS	start_codon	72024513	72024515	.	+	0	ID=g7299.t1.start1;Parent=g7299.t1;
OW052035.1_Epicampocera_succincta_genome_assembly,_chromosome:_2	AUGUSTUS	CDS	72024513	72025604	1	+	0	ID=g7299.t1.CDS1;Parent=g7299.t1;
OW052035.1_Epicampocera_succincta_genome_assembly,_chromosome:_2	AUGUSTUS	exon	72024513	72025604	.	+	.	ID=g7299.t1.exon1;Parent=g7299.t1;
OW052035.1_Epicampocera_succincta_genome_assembly,_chromosome:_2	AUGUSTUS	stop_codon	72025602	72025604	.	+	0	ID=g7299.t1.stop1;Parent=g7299.t1;
OW052035.1_Epicampocera_succincta_genome_assembly,_chromosome:_2	AUGUSTUS	gene	72027523	72050228	.	-	.	ID=g7300;
OW052035.1_Epicampocera_succincta_genome_assembly,_chromosome:_2	AUGUSTUS	mRNA	72027523	72050228	1	-	.	ID=g7300.t1;Parent=g7300;
OW052035.1_Epicampocera_succincta_genome_assembly,_chromosome:_2	AUGUSTUS	stop_codon	72027523	72027525	.	-	0	ID=g7300.t1.stop1;Parent=g7300.t1;
OW052035.1_Epicampocera_succincta_genome_assembly,_chromosome:_2	AUGUSTUS	CDS	72027523	72027777	1	-	0	ID=g7300.t1.CDS1;Parent=g7300.t1;
OW052035.1_Epicampocera_succincta_genome_assembly,_chromosome:_2	AUGUSTUS	exon	72027523	72027777	.	-	.	ID=g7300.t1.exon1;Parent=g7300.t1;
OW052035.1_Epicampocera_succincta_genome_assembly,_chromosome:_2	AUGUSTUS	intron	72027778	72027909	1	-	.	ID=g7300.t1.intron1;Parent=g7300.t1;
OW052035.1_Epicampocera_succincta_genome_assembly,_chromosome:_2	AUGUSTUS	CDS	72027910	72029299	1	-	1	ID=g7300.t1.CDS2;Parent=g7300.t1;
OW052035.1_Epicampocera_succincta_genome_assembly,_chromosome:_2	AUGUSTUS	exon	72027910	72029299	.	-	.	ID=g7300.t1.exon2;Parent=g7300.t1;
OW052035.1_Epicampocera_succincta_genome_assembly,_chromosome:_2	AUGUSTUS	intron	72029300	72030684	1	-	.	ID=g7300.t1.intron2;Parent=g7300.t1;
OW052035.1_Epicampocera_succincta_genome_assembly,_chromosome:_2	AUGUSTUS	CDS	72030685	72031158	1	-	1	ID=g7300.t1.CDS3;Parent=g7300.t1;
OW052035.1_Epicampocera_succincta_genome_assembly,_chromosome:_2	AUGUSTUS	exon	72030685	72031158	.	-	.	ID=g7300.t1.exon3;Parent=g7300.t1;
OW052035.1_Epicampocera_succincta_genome_assembly,_chromosome:_2	AUGUSTUS	intron	72031159	72032109	1	-	.	ID=g7300.t1.intron3;Parent=g7300.t1;
OW052035.1_Epicampocera_succincta_genome_assembly,_chromosome:_2	AUGUSTUS	CDS	72032110	72032634	1	-	1	ID=g7300.t1.CDS4;Parent=g7300.t1;
OW052035.1_Epicampocera_succincta_genome_assembly,_chromosome:_2	AUGUSTUS	exon	72032110	72032634	.	-	.	ID=g7300.t1.exon4;Parent=g7300.t1;
OW052035.1_Epicampocera_succincta_genome_assembly,_chromosome:_2	AUGUSTUS	intron	72032635	72037350	1	-	.	ID=g7300.t1.intron4;Parent=g7300.t1;
OW052035.1_Epicampocera_succincta_genome_assembly,_chromosome:_2	AUGUSTUS	CDS	72037351	72037651	1	-	2	ID=g7300.t1.CDS5;Parent=g7300.t1;
OW052035.1_Epicampocera_succincta_genome_assembly,_chromosome:_2	AUGUSTUS	exon	72037351	72037651	.	-	.	ID=g7300.t1.exon5;Parent=g7300.t1;
OW052035.1_Epicampocera_succincta_genome_assembly,_chromosome:_2	AUGUSTUS	intron	72037652	72039334	1	-	.	ID=g7300.t1.intron5;Parent=g7300.t1;
OW052035.1_Epicampocera_succincta_genome_assembly,_chromosome:_2	AUGUSTUS	CDS	72039335	72039503	1	-	0	ID=g7300.t1.CDS6;Parent=g7300.t1;
OW052035.1_Epicampocera_succincta_genome_assembly,_chromosome:_2	AUGUSTUS	exon	72039335	72039503	.	-	.	ID=g7300.t1.exon6;Parent=g7300.t1;
OW052035.1_Epicampocera_succincta_genome_assembly,_chromosome:_2	AUGUSTUS	intron	72039504	72040993	1	-	.	ID=g7300.t1.intron6;Parent=g7300.t1;
OW052035.1_Epicampocera_succincta_genome_assembly,_chromosome:_2	AUGUSTUS	CDS	72040994	72041237	1	-	1	ID=g7300.t1.CDS7;Parent=g7300.t1;
OW052035.1_Epicampocera_succincta_genome_assembly,_chromosome:_2	AUGUSTUS	exon	72040994	72041237	.	-	.	ID=g7300.t1.exon7;Parent=g7300.t1;
OW052035.1_Epicampocera_succincta_genome_assembly,_chromosome:_2	AUGUSTUS	intron	72041238	72047927	1	-	.	ID=g7300.t1.intron7;Parent=g7300.t1;
OW052035.1_Epicampocera_succincta_genome_assembly,_chromosome:_2	AUGUSTUS	CDS	72047928	72048192	1	-	2	ID=g7300.t1.CDS8;Parent=g7300.t1;
OW052035.1_Epicampocera_succincta_genome_assembly,_chromosome:_2	AUGUSTUS	exon	72047928	72048192	.	-	.	ID=g7300.t1.exon8;Parent=g7300.t1;
OW052035.1_Epicampocera_succincta_genome_assembly,_chromosome:_2	AUGUSTUS	intron	72048193	72049918	1	-	.	ID=g7300.t1.intron8;Parent=g7300.t1;
OW052035.1_Epicampocera_succincta_genome_assembly,_chromosome:_2	AUGUSTUS	CDS	72049919	72050228	1	-	0	ID=g7300.t1.CDS9;Parent=g7300.t1;
OW052035.1_Epicampocera_succincta_genome_assembly,_chromosome:_2	AUGUSTUS	exon	72049919	72050228	.	-	.	ID=g7300.t1.exon9;Parent=g7300.t1;
OW052035.1_Epicampocera_succincta_genome_assembly,_chromosome:_2	AUGUSTUS	start_codon	72050226	72050228	.	-	0	ID=g7300.t1.start1;Parent=g7300.t1;
OW052035.1_Epicampocera_succincta_genome_assembly,_chromosome:_2	AUGUSTUS	gene	72073185	72073418	.	+	.	ID=g7301;
OW052035.1_Epicampocera_succincta_genome_assembly,_chromosome:_2	AUGUSTUS	mRNA	72073185	72073418	1	+	.	ID=g7301.t1;Parent=g7301;
OW052035.1_Epicampocera_succincta_genome_assembly,_chromosome:_2	AUGUSTUS	start_codon	72073185	72073187	.	+	0	ID=g7301.t1.start1;Parent=g7301.t1;
OW052035.1_Epicampocera_succincta_genome_assembly,_chromosome:_2	AUGUSTUS	CDS	72073185	72073418	1	+	0	ID=g7301.t1.CDS1;Parent=g7301.t1;
OW052035.1_Epicampocera_succincta_genome_assembly,_chromosome:_2	AUGUSTUS	exon	72073185	72073418	.	+	.	ID=g7301.t1.exon1;Parent=g7301.t1;
OW052035.1_Epicampocera_succincta_genome_assembly,_chromosome:_2	AUGUSTUS	stop_codon	72073416	72073418	.	+	0	ID=g7301.t1.stop1;Parent=g7301.t1;
OW052035.1_Epicampocera_succincta_genome_assembly,_chromosome:_2	AUGUSTUS	gene	72107569	72109544	.	-	.	ID=g7302;
OW052035.1_Epicampocera_succincta_genome_assembly,_chromosome:_2	AUGUSTUS	mRNA	72107569	72109544	1	-	.	ID=g7302.t1;Parent=g7302;
OW052035.1_Epicampocera_succincta_genome_assembly,_chromosome:_2	AUGUSTUS	stop_codon	72107569	72107571	.	-	0	ID=g7302.t1.stop1;Parent=g7302.t1;
OW052035.1_Epicampocera_succincta_genome_assembly,_chromosome:_2	AUGUSTUS	CDS	72107569	72108185	1	-	2	ID=g7302.t1.CDS1;Parent=g7302.t1;
OW052035.1_Epicampocera_succincta_genome_assembly,_chromosome:_2	AUGUSTUS	exon	72107569	72108185	.	-	.	ID=g7302.t1.exon1;Parent=g7302.t1;
OW052035.1_Epicampocera_succincta_genome_assembly,_chromosome:_2	AUGUSTUS	intron	72108186	72108688	1	-	.	ID=g7302.t1.intron1;Parent=g7302.t1;
OW052035.1_Epicampocera_succincta_genome_assembly,_chromosome:_2	AUGUSTUS	CDS	72108689	72109252	1	-	2	ID=g7302.t1.CDS2;Parent=g7302.t1;
OW052035.1_Epicampocera_succincta_genome_assembly,_chromosome:_2	AUGUSTUS	exon	72108689	72109252	.	-	.	ID=g7302.t1.exon2;Parent=g7302.t1;
OW052035.1_Epicampocera_succincta_genome_assembly,_chromosome:_2	AUGUSTUS	intron	72109253	72109435	1	-	.	ID=g7302.t1.intron2;Parent=g7302.t1;
OW052035.1_Epicampocera_succincta_genome_assembly,_chromosome:_2	AUGUSTUS	CDS	72109436	72109544	1	-	0	ID=g7302.t1.CDS3;Parent=g7302.t1;
OW052035.1_Epicampocera_succincta_genome_assembly,_chromosome:_2	AUGUSTUS	exon	72109436	72109544	.	-	.	ID=g7302.t1.exon3;Parent=g7302.t1;
OW052035.1_Epicampocera_succincta_genome_assembly,_chromosome:_2	AUGUSTUS	start_codon	72109542	72109544	.	-	0	ID=g7302.t1.start1;Parent=g7302.t1;
OW052035.1_Epicampocera_succincta_genome_assembly,_chromosome:_2	AUGUSTUS	gene	72114949	72125165	.	+	.	ID=g7303;
OW052035.1_Epicampocera_succincta_genome_assembly,_chromosome:_2	AUGUSTUS	mRNA	72114949	72125165	0.87	+	.	ID=g7303.t1;Parent=g7303;
OW052035.1_Epicampocera_succincta_genome_assembly,_chromosome:_2	AUGUSTUS	start_codon	72114949	72114951	.	+	0	ID=g7303.t1.start1;Parent=g7303.t1;
OW052035.1_Epicampocera_succincta_genome_assembly,_chromosome:_2	AUGUSTUS	CDS	72114949	72115327	1	+	0	ID=g7303.t1.CDS1;Parent=g7303.t1;
OW052035.1_Epicampocera_succincta_genome_assembly,_chromosome:_2	AUGUSTUS	exon	72114949	72115327	.	+	.	ID=g7303.t1.exon1;Parent=g7303.t1;
OW052035.1_Epicampocera_succincta_genome_assembly,_chromosome:_2	AUGUSTUS	intron	72115328	72117253	1	+	.	ID=g7303.t1.intron1;Parent=g7303.t1;
OW052035.1_Epicampocera_succincta_genome_assembly,_chromosome:_2	AUGUSTUS	CDS	72117254	72117981	0.87	+	2	ID=g7303.t1.CDS2;Parent=g7303.t1;
OW052035.1_Epicampocera_succincta_genome_assembly,_chromosome:_2	AUGUSTUS	exon	72117254	72117981	.	+	.	ID=g7303.t1.exon2;Parent=g7303.t1;
OW052035.1_Epicampocera_succincta_genome_assembly,_chromosome:_2	AUGUSTUS	intron	72117982	72118094	1	+	.	ID=g7303.t1.intron2;Parent=g7303.t1;
OW052035.1_Epicampocera_succincta_genome_assembly,_chromosome:_2	AUGUSTUS	CDS	72118095	72120062	1	+	0	ID=g7303.t1.CDS3;Parent=g7303.t1;
OW052035.1_Epicampocera_succincta_genome_assembly,_chromosome:_2	AUGUSTUS	exon	72118095	72120062	.	+	.	ID=g7303.t1.exon3;Parent=g7303.t1;
OW052035.1_Epicampocera_succincta_genome_assembly,_chromosome:_2	AUGUSTUS	intron	72120063	72124853	1	+	.	ID=g7303.t1.intron3;Parent=g7303.t1;
OW052035.1_Epicampocera_succincta_genome_assembly,_chromosome:_2	AUGUSTUS	CDS	72124854	72125165	1	+	0	ID=g7303.t1.CDS4;Parent=g7303.t1;
OW052035.1_Epicampocera_succincta_genome_assembly,_chromosome:_2	AUGUSTUS	exon	72124854	72125165	.	+	.	ID=g7303.t1.exon4;Parent=g7303.t1;
OW052035.1_Epicampocera_succincta_genome_assembly,_chromosome:_2	AUGUSTUS	stop_codon	72125163	72125165	.	+	0	ID=g7303.t1.stop1;Parent=g7303.t1;
OW052035.1_Epicampocera_succincta_genome_assembly,_chromosome:_2	AUGUSTUS	mRNA	72114949	72123715	0.91	+	.	ID=g7303.t2;Parent=g7303;
OW052035.1_Epicampocera_succincta_genome_assembly,_chromosome:_2	AUGUSTUS	start_codon	72114949	72114951	.	+	0	ID=g7303.t2.start1;Parent=g7303.t2;
OW052035.1_Epicampocera_succincta_genome_assembly,_chromosome:_2	AUGUSTUS	CDS	72114949	72115333	1	+	0	ID=g7303.t2.CDS1;Parent=g7303.t2;
OW052035.1_Epicampocera_succincta_genome_assembly,_chromosome:_2	AUGUSTUS	exon	72114949	72115333	.	+	.	ID=g7303.t2.exon1;Parent=g7303.t2;
OW052035.1_Epicampocera_succincta_genome_assembly,_chromosome:_2	AUGUSTUS	intron	72115334	72117253	1	+	.	ID=g7303.t2.intron1;Parent=g7303.t2;
OW052035.1_Epicampocera_succincta_genome_assembly,_chromosome:_2	AUGUSTUS	CDS	72117254	72117981	0.91	+	2	ID=g7303.t2.CDS2;Parent=g7303.t2;
OW052035.1_Epicampocera_succincta_genome_assembly,_chromosome:_2	AUGUSTUS	exon	72117254	72117981	.	+	.	ID=g7303.t2.exon2;Parent=g7303.t2;
OW052035.1_Epicampocera_succincta_genome_assembly,_chromosome:_2	AUGUSTUS	intron	72117982	72118094	1	+	.	ID=g7303.t2.intron2;Parent=g7303.t2;
OW052035.1_Epicampocera_succincta_genome_assembly,_chromosome:_2	AUGUSTUS	CDS	72118095	72120062	1	+	0	ID=g7303.t2.CDS3;Parent=g7303.t2;
OW052035.1_Epicampocera_succincta_genome_assembly,_chromosome:_2	AUGUSTUS	exon	72118095	72120062	.	+	.	ID=g7303.t2.exon3;Parent=g7303.t2;
OW052035.1_Epicampocera_succincta_genome_assembly,_chromosome:_2	AUGUSTUS	intron	72120063	72123115	1	+	.	ID=g7303.t2.intron3;Parent=g7303.t2;
OW052035.1_Epicampocera_succincta_genome_assembly,_chromosome:_2	AUGUSTUS	CDS	72123116	72123715	1	+	0	ID=g7303.t2.CDS4;Parent=g7303.t2;
OW052035.1_Epicampocera_succincta_genome_assembly,_chromosome:_2	AUGUSTUS	exon	72123116	72123715	.	+	.	ID=g7303.t2.exon4;Parent=g7303.t2;
OW052035.1_Epicampocera_succincta_genome_assembly,_chromosome:_2	AUGUSTUS	stop_codon	72123713	72123715	.	+	0	ID=g7303.t2.stop1;Parent=g7303.t2;
OW052035.1_Epicampocera_succincta_genome_assembly,_chromosome:_2	AUGUSTUS	mRNA	72114949	72125165	0.92	+	.	ID=g7303.t3;Parent=g7303;
OW052035.1_Epicampocera_succincta_genome_assembly,_chromosome:_2	AUGUSTUS	start_codon	72114949	72114951	.	+	0	ID=g7303.t3.start1;Parent=g7303.t3;
OW052035.1_Epicampocera_succincta_genome_assembly,_chromosome:_2	AUGUSTUS	CDS	72114949	72115333	1	+	0	ID=g7303.t3.CDS1;Parent=g7303.t3;
OW052035.1_Epicampocera_succincta_genome_assembly,_chromosome:_2	AUGUSTUS	exon	72114949	72115333	.	+	.	ID=g7303.t3.exon1;Parent=g7303.t3;
OW052035.1_Epicampocera_succincta_genome_assembly,_chromosome:_2	AUGUSTUS	intron	72115334	72117253	1	+	.	ID=g7303.t3.intron1;Parent=g7303.t3;
OW052035.1_Epicampocera_succincta_genome_assembly,_chromosome:_2	AUGUSTUS	CDS	72117254	72117981	0.92	+	2	ID=g7303.t3.CDS2;Parent=g7303.t3;
OW052035.1_Epicampocera_succincta_genome_assembly,_chromosome:_2	AUGUSTUS	exon	72117254	72117981	.	+	.	ID=g7303.t3.exon2;Parent=g7303.t3;
OW052035.1_Epicampocera_succincta_genome_assembly,_chromosome:_2	AUGUSTUS	intron	72117982	72118094	1	+	.	ID=g7303.t3.intron2;Parent=g7303.t3;
OW052035.1_Epicampocera_succincta_genome_assembly,_chromosome:_2	AUGUSTUS	CDS	72118095	72120062	1	+	0	ID=g7303.t3.CDS3;Parent=g7303.t3;
OW052035.1_Epicampocera_succincta_genome_assembly,_chromosome:_2	AUGUSTUS	exon	72118095	72120062	.	+	.	ID=g7303.t3.exon3;Parent=g7303.t3;
OW052035.1_Epicampocera_succincta_genome_assembly,_chromosome:_2	AUGUSTUS	intron	72120063	72124853	1	+	.	ID=g7303.t3.intron3;Parent=g7303.t3;
OW052035.1_Epicampocera_succincta_genome_assembly,_chromosome:_2	AUGUSTUS	CDS	72124854	72125165	1	+	0	ID=g7303.t3.CDS4;Parent=g7303.t3;
OW052035.1_Epicampocera_succincta_genome_assembly,_chromosome:_2	AUGUSTUS	exon	72124854	72125165	.	+	.	ID=g7303.t3.exon4;Parent=g7303.t3;
OW052035.1_Epicampocera_succincta_genome_assembly,_chromosome:_2	AUGUSTUS	stop_codon	72125163	72125165	.	+	0	ID=g7303.t3.stop1;Parent=g7303.t3;
OW052035.1_Epicampocera_succincta_genome_assembly,_chromosome:_2	GeneMark.hmm3	mRNA	72114949	72123715	.	+	.	ID=g7303.t4;Parent=g7303;
OW052035.1_Epicampocera_succincta_genome_assembly,_chromosome:_2	GeneMark.hmm3	start_codon	72114949	72114951	.	+	0	ID=g7303.t4.start1;Parent=g7303.t4;
OW052035.1_Epicampocera_succincta_genome_assembly,_chromosome:_2	GeneMark.hmm3	CDS	72114949	72115327	.	+	0	ID=g7303.t4.CDS1;Parent=g7303.t4;
OW052035.1_Epicampocera_succincta_genome_assembly,_chromosome:_2	GeneMark.hmm3	exon	72114949	72115327	0	+	.	ID=g7303.t4.exon1;Parent=g7303.t4;
OW052035.1_Epicampocera_succincta_genome_assembly,_chromosome:_2	GeneMark.hmm3	intron	72115328	72117253	.	+	2	ID=g7303.t4.intron1;Parent=g7303.t4;
OW052035.1_Epicampocera_succincta_genome_assembly,_chromosome:_2	GeneMark.hmm3	CDS	72117254	72117981	.	+	2	ID=g7303.t4.CDS2;Parent=g7303.t4;
OW052035.1_Epicampocera_succincta_genome_assembly,_chromosome:_2	GeneMark.hmm3	exon	72117254	72117981	0	+	.	ID=g7303.t4.exon2;Parent=g7303.t4;
OW052035.1_Epicampocera_succincta_genome_assembly,_chromosome:_2	GeneMark.hmm3	intron	72117982	72118094	.	+	0	ID=g7303.t4.intron2;Parent=g7303.t4;
OW052035.1_Epicampocera_succincta_genome_assembly,_chromosome:_2	GeneMark.hmm3	CDS	72118095	72120062	.	+	0	ID=g7303.t4.CDS3;Parent=g7303.t4;
OW052035.1_Epicampocera_succincta_genome_assembly,_chromosome:_2	GeneMark.hmm3	exon	72118095	72120062	0	+	.	ID=g7303.t4.exon3;Parent=g7303.t4;
OW052035.1_Epicampocera_succincta_genome_assembly,_chromosome:_2	GeneMark.hmm3	intron	72120063	72123115	.	+	0	ID=g7303.t4.intron3;Parent=g7303.t4;
OW052035.1_Epicampocera_succincta_genome_assembly,_chromosome:_2	GeneMark.hmm3	CDS	72123116	72123715	.	+	0	ID=g7303.t4.CDS4;Parent=g7303.t4;
OW052035.1_Epicampocera_succincta_genome_assembly,_chromosome:_2	GeneMark.hmm3	exon	72123116	72123715	0	+	.	ID=g7303.t4.exon4;Parent=g7303.t4;
OW052035.1_Epicampocera_succincta_genome_assembly,_chromosome:_2	GeneMark.hmm3	stop_codon	72123713	72123715	.	+	0	ID=g7303.t4.stop1;Parent=g7303.t4;
OW052035.1_Epicampocera_succincta_genome_assembly,_chromosome:_2	AUGUSTUS	gene	72129166	72129989	.	-	.	ID=g7304;
OW052035.1_Epicampocera_succincta_genome_assembly,_chromosome:_2	AUGUSTUS	mRNA	72129166	72129989	1	-	.	ID=g7304.t1;Parent=g7304;
OW052035.1_Epicampocera_succincta_genome_assembly,_chromosome:_2	AUGUSTUS	stop_codon	72129166	72129168	.	-	0	ID=g7304.t1.stop1;Parent=g7304.t1;
OW052035.1_Epicampocera_succincta_genome_assembly,_chromosome:_2	AUGUSTUS	CDS	72129166	72129871	1	-	1	ID=g7304.t1.CDS1;Parent=g7304.t1;
OW052035.1_Epicampocera_succincta_genome_assembly,_chromosome:_2	AUGUSTUS	exon	72129166	72129871	.	-	.	ID=g7304.t1.exon1;Parent=g7304.t1;
OW052035.1_Epicampocera_succincta_genome_assembly,_chromosome:_2	AUGUSTUS	intron	72129872	72129927	1	-	.	ID=g7304.t1.intron1;Parent=g7304.t1;
OW052035.1_Epicampocera_succincta_genome_assembly,_chromosome:_2	AUGUSTUS	CDS	72129928	72129989	1	-	0	ID=g7304.t1.CDS2;Parent=g7304.t1;
OW052035.1_Epicampocera_succincta_genome_assembly,_chromosome:_2	AUGUSTUS	exon	72129928	72129989	.	-	.	ID=g7304.t1.exon2;Parent=g7304.t1;
OW052035.1_Epicampocera_succincta_genome_assembly,_chromosome:_2	AUGUSTUS	start_codon	72129987	72129989	.	-	0	ID=g7304.t1.start1;Parent=g7304.t1;
OW052035.1_Epicampocera_succincta_genome_assembly,_chromosome:_2	AUGUSTUS	gene	72130505	72135518	.	+	.	ID=g7305;
OW052035.1_Epicampocera_succincta_genome_assembly,_chromosome:_2	AUGUSTUS	mRNA	72130505	72135518	1	+	.	ID=g7305.t1;Parent=g7305;
OW052035.1_Epicampocera_succincta_genome_assembly,_chromosome:_2	AUGUSTUS	start_codon	72130505	72130507	.	+	0	ID=g7305.t1.start1;Parent=g7305.t1;
OW052035.1_Epicampocera_succincta_genome_assembly,_chromosome:_2	AUGUSTUS	CDS	72130505	72131164	1	+	0	ID=g7305.t1.CDS1;Parent=g7305.t1;
OW052035.1_Epicampocera_succincta_genome_assembly,_chromosome:_2	AUGUSTUS	exon	72130505	72131164	.	+	.	ID=g7305.t1.exon1;Parent=g7305.t1;
OW052035.1_Epicampocera_succincta_genome_assembly,_chromosome:_2	AUGUSTUS	intron	72131165	72131226	1	+	.	ID=g7305.t1.intron1;Parent=g7305.t1;
OW052035.1_Epicampocera_succincta_genome_assembly,_chromosome:_2	AUGUSTUS	CDS	72131227	72131306	1	+	0	ID=g7305.t1.CDS2;Parent=g7305.t1;
OW052035.1_Epicampocera_succincta_genome_assembly,_chromosome:_2	AUGUSTUS	exon	72131227	72131306	.	+	.	ID=g7305.t1.exon2;Parent=g7305.t1;
OW052035.1_Epicampocera_succincta_genome_assembly,_chromosome:_2	AUGUSTUS	intron	72131307	72131662	1	+	.	ID=g7305.t1.intron2;Parent=g7305.t1;
OW052035.1_Epicampocera_succincta_genome_assembly,_chromosome:_2	AUGUSTUS	CDS	72131663	72131809	1	+	1	ID=g7305.t1.CDS3;Parent=g7305.t1;
OW052035.1_Epicampocera_succincta_genome_assembly,_chromosome:_2	AUGUSTUS	exon	72131663	72131809	.	+	.	ID=g7305.t1.exon3;Parent=g7305.t1;
OW052035.1_Epicampocera_succincta_genome_assembly,_chromosome:_2	AUGUSTUS	intron	72131810	72132728	1	+	.	ID=g7305.t1.intron3;Parent=g7305.t1;
OW052035.1_Epicampocera_succincta_genome_assembly,_chromosome:_2	AUGUSTUS	CDS	72132729	72133623	1	+	1	ID=g7305.t1.CDS4;Parent=g7305.t1;
OW052035.1_Epicampocera_succincta_genome_assembly,_chromosome:_2	AUGUSTUS	exon	72132729	72133623	.	+	.	ID=g7305.t1.exon4;Parent=g7305.t1;
OW052035.1_Epicampocera_succincta_genome_assembly,_chromosome:_2	AUGUSTUS	intron	72133624	72133675	1	+	.	ID=g7305.t1.intron4;Parent=g7305.t1;
OW052035.1_Epicampocera_succincta_genome_assembly,_chromosome:_2	AUGUSTUS	CDS	72133676	72134661	1	+	0	ID=g7305.t1.CDS5;Parent=g7305.t1;
OW052035.1_Epicampocera_succincta_genome_assembly,_chromosome:_2	AUGUSTUS	exon	72133676	72134661	.	+	.	ID=g7305.t1.exon5;Parent=g7305.t1;
OW052035.1_Epicampocera_succincta_genome_assembly,_chromosome:_2	AUGUSTUS	intron	72134662	72134761	1	+	.	ID=g7305.t1.intron5;Parent=g7305.t1;
OW052035.1_Epicampocera_succincta_genome_assembly,_chromosome:_2	AUGUSTUS	CDS	72134762	72135518	1	+	1	ID=g7305.t1.CDS6;Parent=g7305.t1;
OW052035.1_Epicampocera_succincta_genome_assembly,_chromosome:_2	AUGUSTUS	exon	72134762	72135518	.	+	.	ID=g7305.t1.exon6;Parent=g7305.t1;
OW052035.1_Epicampocera_succincta_genome_assembly,_chromosome:_2	AUGUSTUS	stop_codon	72135516	72135518	.	+	0	ID=g7305.t1.stop1;Parent=g7305.t1;
OW052035.1_Epicampocera_succincta_genome_assembly,_chromosome:_2	AUGUSTUS	gene	72136653	72140166	.	-	.	ID=g7306;
OW052035.1_Epicampocera_succincta_genome_assembly,_chromosome:_2	AUGUSTUS	mRNA	72136653	72140166	1	-	.	ID=g7306.t1;Parent=g7306;
OW052035.1_Epicampocera_succincta_genome_assembly,_chromosome:_2	AUGUSTUS	stop_codon	72136653	72136655	.	-	0	ID=g7306.t1.stop1;Parent=g7306.t1;
OW052035.1_Epicampocera_succincta_genome_assembly,_chromosome:_2	AUGUSTUS	CDS	72136653	72138147	1	-	1	ID=g7306.t1.CDS1;Parent=g7306.t1;
OW052035.1_Epicampocera_succincta_genome_assembly,_chromosome:_2	AUGUSTUS	exon	72136653	72138147	.	-	.	ID=g7306.t1.exon1;Parent=g7306.t1;
OW052035.1_Epicampocera_succincta_genome_assembly,_chromosome:_2	AUGUSTUS	intron	72138148	72139453	1	-	.	ID=g7306.t1.intron1;Parent=g7306.t1;
OW052035.1_Epicampocera_succincta_genome_assembly,_chromosome:_2	AUGUSTUS	CDS	72139454	72139741	1	-	1	ID=g7306.t1.CDS2;Parent=g7306.t1;
OW052035.1_Epicampocera_succincta_genome_assembly,_chromosome:_2	AUGUSTUS	exon	72139454	72139741	.	-	.	ID=g7306.t1.exon2;Parent=g7306.t1;
OW052035.1_Epicampocera_succincta_genome_assembly,_chromosome:_2	AUGUSTUS	intron	72139742	72139809	1	-	.	ID=g7306.t1.intron2;Parent=g7306.t1;
OW052035.1_Epicampocera_succincta_genome_assembly,_chromosome:_2	AUGUSTUS	CDS	72139810	72139964	1	-	0	ID=g7306.t1.CDS3;Parent=g7306.t1;
OW052035.1_Epicampocera_succincta_genome_assembly,_chromosome:_2	AUGUSTUS	exon	72139810	72139964	.	-	.	ID=g7306.t1.exon3;Parent=g7306.t1;
OW052035.1_Epicampocera_succincta_genome_assembly,_chromosome:_2	AUGUSTUS	intron	72139965	72140022	1	-	.	ID=g7306.t1.intron3;Parent=g7306.t1;
OW052035.1_Epicampocera_succincta_genome_assembly,_chromosome:_2	AUGUSTUS	CDS	72140023	72140166	1	-	0	ID=g7306.t1.CDS4;Parent=g7306.t1;
OW052035.1_Epicampocera_succincta_genome_assembly,_chromosome:_2	AUGUSTUS	exon	72140023	72140166	.	-	.	ID=g7306.t1.exon4;Parent=g7306.t1;
OW052035.1_Epicampocera_succincta_genome_assembly,_chromosome:_2	AUGUSTUS	start_codon	72140164	72140166	.	-	0	ID=g7306.t1.start1;Parent=g7306.t1;
OW052035.1_Epicampocera_succincta_genome_assembly,_chromosome:_2	AUGUSTUS	gene	72140809	72141468	.	+	.	ID=g7307;
OW052035.1_Epicampocera_succincta_genome_assembly,_chromosome:_2	AUGUSTUS	mRNA	72140809	72141468	1	+	.	ID=g7307.t1;Parent=g7307;
OW052035.1_Epicampocera_succincta_genome_assembly,_chromosome:_2	AUGUSTUS	start_codon	72140809	72140811	.	+	0	ID=g7307.t1.start1;Parent=g7307.t1;
OW052035.1_Epicampocera_succincta_genome_assembly,_chromosome:_2	AUGUSTUS	CDS	72140809	72140832	1	+	0	ID=g7307.t1.CDS1;Parent=g7307.t1;
OW052035.1_Epicampocera_succincta_genome_assembly,_chromosome:_2	AUGUSTUS	exon	72140809	72140832	.	+	.	ID=g7307.t1.exon1;Parent=g7307.t1;
OW052035.1_Epicampocera_succincta_genome_assembly,_chromosome:_2	AUGUSTUS	intron	72140833	72140883	1	+	.	ID=g7307.t1.intron1;Parent=g7307.t1;
OW052035.1_Epicampocera_succincta_genome_assembly,_chromosome:_2	AUGUSTUS	CDS	72140884	72141468	1	+	0	ID=g7307.t1.CDS2;Parent=g7307.t1;
OW052035.1_Epicampocera_succincta_genome_assembly,_chromosome:_2	AUGUSTUS	exon	72140884	72141468	.	+	.	ID=g7307.t1.exon2;Parent=g7307.t1;
OW052035.1_Epicampocera_succincta_genome_assembly,_chromosome:_2	AUGUSTUS	stop_codon	72141466	72141468	.	+	0	ID=g7307.t1.stop1;Parent=g7307.t1;
OW052035.1_Epicampocera_succincta_genome_assembly,_chromosome:_2	AUGUSTUS	gene	72141588	72142235	.	-	.	ID=g7308;
OW052035.1_Epicampocera_succincta_genome_assembly,_chromosome:_2	AUGUSTUS	mRNA	72141588	72142235	1	-	.	ID=g7308.t1;Parent=g7308;
OW052035.1_Epicampocera_succincta_genome_assembly,_chromosome:_2	AUGUSTUS	stop_codon	72141588	72141590	.	-	0	ID=g7308.t1.stop1;Parent=g7308.t1;
OW052035.1_Epicampocera_succincta_genome_assembly,_chromosome:_2	AUGUSTUS	CDS	72141588	72142235	1	-	0	ID=g7308.t1.CDS1;Parent=g7308.t1;
OW052035.1_Epicampocera_succincta_genome_assembly,_chromosome:_2	AUGUSTUS	exon	72141588	72142235	.	-	.	ID=g7308.t1.exon1;Parent=g7308.t1;
OW052035.1_Epicampocera_succincta_genome_assembly,_chromosome:_2	AUGUSTUS	start_codon	72142233	72142235	.	-	0	ID=g7308.t1.start1;Parent=g7308.t1;
OW052035.1_Epicampocera_succincta_genome_assembly,_chromosome:_2	AUGUSTUS	gene	72143463	72145713	.	+	.	ID=g7309;
OW052035.1_Epicampocera_succincta_genome_assembly,_chromosome:_2	AUGUSTUS	mRNA	72143463	72145713	1	+	.	ID=g7309.t1;Parent=g7309;
OW052035.1_Epicampocera_succincta_genome_assembly,_chromosome:_2	AUGUSTUS	start_codon	72143463	72143465	.	+	0	ID=g7309.t1.start1;Parent=g7309.t1;
OW052035.1_Epicampocera_succincta_genome_assembly,_chromosome:_2	AUGUSTUS	CDS	72143463	72143966	1	+	0	ID=g7309.t1.CDS1;Parent=g7309.t1;
OW052035.1_Epicampocera_succincta_genome_assembly,_chromosome:_2	AUGUSTUS	exon	72143463	72143966	.	+	.	ID=g7309.t1.exon1;Parent=g7309.t1;
OW052035.1_Epicampocera_succincta_genome_assembly,_chromosome:_2	AUGUSTUS	intron	72143967	72145512	1	+	.	ID=g7309.t1.intron1;Parent=g7309.t1;
OW052035.1_Epicampocera_succincta_genome_assembly,_chromosome:_2	AUGUSTUS	CDS	72145513	72145713	1	+	0	ID=g7309.t1.CDS2;Parent=g7309.t1;
OW052035.1_Epicampocera_succincta_genome_assembly,_chromosome:_2	AUGUSTUS	exon	72145513	72145713	.	+	.	ID=g7309.t1.exon2;Parent=g7309.t1;
OW052035.1_Epicampocera_succincta_genome_assembly,_chromosome:_2	AUGUSTUS	stop_codon	72145711	72145713	.	+	0	ID=g7309.t1.stop1;Parent=g7309.t1;
OW052035.1_Epicampocera_succincta_genome_assembly,_chromosome:_2	AUGUSTUS	gene	72149263	72153350	.	+	.	ID=g7310;
OW052035.1_Epicampocera_succincta_genome_assembly,_chromosome:_2	AUGUSTUS	mRNA	72149263	72153350	0.72	+	.	ID=g7310.t1;Parent=g7310;
OW052035.1_Epicampocera_succincta_genome_assembly,_chromosome:_2	AUGUSTUS	start_codon	72149263	72149265	.	+	0	ID=g7310.t1.start1;Parent=g7310.t1;
OW052035.1_Epicampocera_succincta_genome_assembly,_chromosome:_2	AUGUSTUS	CDS	72149263	72150133	0.72	+	0	ID=g7310.t1.CDS1;Parent=g7310.t1;
OW052035.1_Epicampocera_succincta_genome_assembly,_chromosome:_2	AUGUSTUS	exon	72149263	72150133	.	+	.	ID=g7310.t1.exon1;Parent=g7310.t1;
OW052035.1_Epicampocera_succincta_genome_assembly,_chromosome:_2	AUGUSTUS	intron	72150134	72150207	1	+	.	ID=g7310.t1.intron1;Parent=g7310.t1;
OW052035.1_Epicampocera_succincta_genome_assembly,_chromosome:_2	AUGUSTUS	CDS	72150208	72150284	1	+	2	ID=g7310.t1.CDS2;Parent=g7310.t1;
OW052035.1_Epicampocera_succincta_genome_assembly,_chromosome:_2	AUGUSTUS	exon	72150208	72150284	.	+	.	ID=g7310.t1.exon2;Parent=g7310.t1;
OW052035.1_Epicampocera_succincta_genome_assembly,_chromosome:_2	AUGUSTUS	intron	72150285	72151701	1	+	.	ID=g7310.t1.intron2;Parent=g7310.t1;
OW052035.1_Epicampocera_succincta_genome_assembly,_chromosome:_2	AUGUSTUS	CDS	72151702	72151860	1	+	0	ID=g7310.t1.CDS3;Parent=g7310.t1;
OW052035.1_Epicampocera_succincta_genome_assembly,_chromosome:_2	AUGUSTUS	exon	72151702	72151860	.	+	.	ID=g7310.t1.exon3;Parent=g7310.t1;
OW052035.1_Epicampocera_succincta_genome_assembly,_chromosome:_2	AUGUSTUS	intron	72151861	72153290	1	+	.	ID=g7310.t1.intron3;Parent=g7310.t1;
OW052035.1_Epicampocera_succincta_genome_assembly,_chromosome:_2	AUGUSTUS	CDS	72153291	72153350	1	+	0	ID=g7310.t1.CDS4;Parent=g7310.t1;
OW052035.1_Epicampocera_succincta_genome_assembly,_chromosome:_2	AUGUSTUS	exon	72153291	72153350	.	+	.	ID=g7310.t1.exon4;Parent=g7310.t1;
OW052035.1_Epicampocera_succincta_genome_assembly,_chromosome:_2	AUGUSTUS	stop_codon	72153348	72153350	.	+	0	ID=g7310.t1.stop1;Parent=g7310.t1;
OW052035.1_Epicampocera_succincta_genome_assembly,_chromosome:_2	GeneMark.hmm3	mRNA	72149440	72153350	.	+	.	ID=g7310.t2;Parent=g7310;
OW052035.1_Epicampocera_succincta_genome_assembly,_chromosome:_2	GeneMark.hmm3	start_codon	72149440	72149442	.	+	0	ID=g7310.t2.start1;Parent=g7310.t2;
OW052035.1_Epicampocera_succincta_genome_assembly,_chromosome:_2	GeneMark.hmm3	CDS	72149440	72150133	.	+	0	ID=g7310.t2.CDS1;Parent=g7310.t2;
OW052035.1_Epicampocera_succincta_genome_assembly,_chromosome:_2	GeneMark.hmm3	exon	72149440	72150133	0	+	.	ID=g7310.t2.exon1;Parent=g7310.t2;
OW052035.1_Epicampocera_succincta_genome_assembly,_chromosome:_2	GeneMark.hmm3	intron	72150134	72150207	.	+	2	ID=g7310.t2.intron1;Parent=g7310.t2;
OW052035.1_Epicampocera_succincta_genome_assembly,_chromosome:_2	GeneMark.hmm3	CDS	72150208	72150284	.	+	2	ID=g7310.t2.CDS2;Parent=g7310.t2;
OW052035.1_Epicampocera_succincta_genome_assembly,_chromosome:_2	GeneMark.hmm3	exon	72150208	72150284	0	+	.	ID=g7310.t2.exon2;Parent=g7310.t2;
OW052035.1_Epicampocera_succincta_genome_assembly,_chromosome:_2	GeneMark.hmm3	intron	72150285	72151701	.	+	0	ID=g7310.t2.intron2;Parent=g7310.t2;
OW052035.1_Epicampocera_succincta_genome_assembly,_chromosome:_2	GeneMark.hmm3	CDS	72151702	72151860	.	+	0	ID=g7310.t2.CDS3;Parent=g7310.t2;
OW052035.1_Epicampocera_succincta_genome_assembly,_chromosome:_2	GeneMark.hmm3	exon	72151702	72151860	0	+	.	ID=g7310.t2.exon3;Parent=g7310.t2;
OW052035.1_Epicampocera_succincta_genome_assembly,_chromosome:_2	GeneMark.hmm3	intron	72151861	72153290	.	+	0	ID=g7310.t2.intron3;Parent=g7310.t2;
OW052035.1_Epicampocera_succincta_genome_assembly,_chromosome:_2	GeneMark.hmm3	CDS	72153291	72153350	.	+	0	ID=g7310.t2.CDS4;Parent=g7310.t2;
OW052035.1_Epicampocera_succincta_genome_assembly,_chromosome:_2	GeneMark.hmm3	exon	72153291	72153350	0	+	.	ID=g7310.t2.exon4;Parent=g7310.t2;
OW052035.1_Epicampocera_succincta_genome_assembly,_chromosome:_2	GeneMark.hmm3	stop_codon	72153348	72153350	.	+	0	ID=g7310.t2.stop1;Parent=g7310.t2;
OW052035.1_Epicampocera_succincta_genome_assembly,_chromosome:_2	AUGUSTUS	gene	72155365	72162915	.	-	.	ID=g7311;
OW052035.1_Epicampocera_succincta_genome_assembly,_chromosome:_2	AUGUSTUS	mRNA	72155365	72162915	1	-	.	ID=g7311.t1;Parent=g7311;
OW052035.1_Epicampocera_succincta_genome_assembly,_chromosome:_2	AUGUSTUS	stop_codon	72155365	72155367	.	-	0	ID=g7311.t1.stop1;Parent=g7311.t1;
OW052035.1_Epicampocera_succincta_genome_assembly,_chromosome:_2	AUGUSTUS	CDS	72155365	72157335	1	-	0	ID=g7311.t1.CDS1;Parent=g7311.t1;
OW052035.1_Epicampocera_succincta_genome_assembly,_chromosome:_2	AUGUSTUS	exon	72155365	72157335	.	-	.	ID=g7311.t1.exon1;Parent=g7311.t1;
OW052035.1_Epicampocera_succincta_genome_assembly,_chromosome:_2	AUGUSTUS	intron	72157336	72157665	1	-	.	ID=g7311.t1.intron1;Parent=g7311.t1;
OW052035.1_Epicampocera_succincta_genome_assembly,_chromosome:_2	AUGUSTUS	CDS	72157666	72157973	1	-	2	ID=g7311.t1.CDS2;Parent=g7311.t1;
OW052035.1_Epicampocera_succincta_genome_assembly,_chromosome:_2	AUGUSTUS	exon	72157666	72157973	.	-	.	ID=g7311.t1.exon2;Parent=g7311.t1;
OW052035.1_Epicampocera_succincta_genome_assembly,_chromosome:_2	AUGUSTUS	intron	72157974	72158847	1	-	.	ID=g7311.t1.intron2;Parent=g7311.t1;
OW052035.1_Epicampocera_succincta_genome_assembly,_chromosome:_2	AUGUSTUS	CDS	72158848	72159182	1	-	1	ID=g7311.t1.CDS3;Parent=g7311.t1;
OW052035.1_Epicampocera_succincta_genome_assembly,_chromosome:_2	AUGUSTUS	exon	72158848	72159182	.	-	.	ID=g7311.t1.exon3;Parent=g7311.t1;
OW052035.1_Epicampocera_succincta_genome_assembly,_chromosome:_2	AUGUSTUS	intron	72159183	72159247	1	-	.	ID=g7311.t1.intron3;Parent=g7311.t1;
OW052035.1_Epicampocera_succincta_genome_assembly,_chromosome:_2	AUGUSTUS	CDS	72159248	72159722	1	-	2	ID=g7311.t1.CDS4;Parent=g7311.t1;
OW052035.1_Epicampocera_succincta_genome_assembly,_chromosome:_2	AUGUSTUS	exon	72159248	72159722	.	-	.	ID=g7311.t1.exon4;Parent=g7311.t1;
OW052035.1_Epicampocera_succincta_genome_assembly,_chromosome:_2	AUGUSTUS	intron	72159723	72160666	1	-	.	ID=g7311.t1.intron4;Parent=g7311.t1;
OW052035.1_Epicampocera_succincta_genome_assembly,_chromosome:_2	AUGUSTUS	CDS	72160667	72161032	1	-	2	ID=g7311.t1.CDS5;Parent=g7311.t1;
OW052035.1_Epicampocera_succincta_genome_assembly,_chromosome:_2	AUGUSTUS	exon	72160667	72161032	.	-	.	ID=g7311.t1.exon5;Parent=g7311.t1;
OW052035.1_Epicampocera_succincta_genome_assembly,_chromosome:_2	AUGUSTUS	intron	72161033	72162689	1	-	.	ID=g7311.t1.intron5;Parent=g7311.t1;
OW052035.1_Epicampocera_succincta_genome_assembly,_chromosome:_2	AUGUSTUS	CDS	72162690	72162915	1	-	0	ID=g7311.t1.CDS6;Parent=g7311.t1;
OW052035.1_Epicampocera_succincta_genome_assembly,_chromosome:_2	AUGUSTUS	exon	72162690	72162915	.	-	.	ID=g7311.t1.exon6;Parent=g7311.t1;
OW052035.1_Epicampocera_succincta_genome_assembly,_chromosome:_2	AUGUSTUS	start_codon	72162913	72162915	.	-	0	ID=g7311.t1.start1;Parent=g7311.t1;
OW052035.1_Epicampocera_succincta_genome_assembly,_chromosome:_2	AUGUSTUS	gene	72164258	72165136	.	+	.	ID=g7312;
OW052035.1_Epicampocera_succincta_genome_assembly,_chromosome:_2	AUGUSTUS	mRNA	72164258	72165136	1	+	.	ID=g7312.t1;Parent=g7312;
OW052035.1_Epicampocera_succincta_genome_assembly,_chromosome:_2	AUGUSTUS	start_codon	72164258	72164260	.	+	0	ID=g7312.t1.start1;Parent=g7312.t1;
OW052035.1_Epicampocera_succincta_genome_assembly,_chromosome:_2	AUGUSTUS	CDS	72164258	72165136	1	+	0	ID=g7312.t1.CDS1;Parent=g7312.t1;
OW052035.1_Epicampocera_succincta_genome_assembly,_chromosome:_2	AUGUSTUS	exon	72164258	72165136	.	+	.	ID=g7312.t1.exon1;Parent=g7312.t1;
OW052035.1_Epicampocera_succincta_genome_assembly,_chromosome:_2	AUGUSTUS	stop_codon	72165134	72165136	.	+	0	ID=g7312.t1.stop1;Parent=g7312.t1;
OW052035.1_Epicampocera_succincta_genome_assembly,_chromosome:_2	AUGUSTUS	gene	72165659	72166811	.	-	.	ID=g7313;
OW052035.1_Epicampocera_succincta_genome_assembly,_chromosome:_2	AUGUSTUS	mRNA	72165659	72166811	1	-	.	ID=g7313.t1;Parent=g7313;
OW052035.1_Epicampocera_succincta_genome_assembly,_chromosome:_2	AUGUSTUS	stop_codon	72165659	72165661	.	-	0	ID=g7313.t1.stop1;Parent=g7313.t1;
OW052035.1_Epicampocera_succincta_genome_assembly,_chromosome:_2	AUGUSTUS	CDS	72165659	72166515	1	-	2	ID=g7313.t1.CDS1;Parent=g7313.t1;
OW052035.1_Epicampocera_succincta_genome_assembly,_chromosome:_2	AUGUSTUS	exon	72165659	72166515	.	-	.	ID=g7313.t1.exon1;Parent=g7313.t1;
OW052035.1_Epicampocera_succincta_genome_assembly,_chromosome:_2	AUGUSTUS	intron	72166516	72166579	1	-	.	ID=g7313.t1.intron1;Parent=g7313.t1;
OW052035.1_Epicampocera_succincta_genome_assembly,_chromosome:_2	AUGUSTUS	CDS	72166580	72166640	1	-	0	ID=g7313.t1.CDS2;Parent=g7313.t1;
OW052035.1_Epicampocera_succincta_genome_assembly,_chromosome:_2	AUGUSTUS	exon	72166580	72166640	.	-	.	ID=g7313.t1.exon2;Parent=g7313.t1;
OW052035.1_Epicampocera_succincta_genome_assembly,_chromosome:_2	AUGUSTUS	intron	72166641	72166739	1	-	.	ID=g7313.t1.intron2;Parent=g7313.t1;
OW052035.1_Epicampocera_succincta_genome_assembly,_chromosome:_2	AUGUSTUS	CDS	72166740	72166811	1	-	0	ID=g7313.t1.CDS3;Parent=g7313.t1;
OW052035.1_Epicampocera_succincta_genome_assembly,_chromosome:_2	AUGUSTUS	exon	72166740	72166811	.	-	.	ID=g7313.t1.exon3;Parent=g7313.t1;
OW052035.1_Epicampocera_succincta_genome_assembly,_chromosome:_2	AUGUSTUS	start_codon	72166809	72166811	.	-	0	ID=g7313.t1.start1;Parent=g7313.t1;
OW052035.1_Epicampocera_succincta_genome_assembly,_chromosome:_2	AUGUSTUS	gene	72167904	72168332	.	+	.	ID=g7314;
OW052035.1_Epicampocera_succincta_genome_assembly,_chromosome:_2	AUGUSTUS	mRNA	72167904	72168332	1	+	.	ID=g7314.t1;Parent=g7314;
OW052035.1_Epicampocera_succincta_genome_assembly,_chromosome:_2	AUGUSTUS	start_codon	72167904	72167906	.	+	0	ID=g7314.t1.start1;Parent=g7314.t1;
OW052035.1_Epicampocera_succincta_genome_assembly,_chromosome:_2	AUGUSTUS	CDS	72167904	72168332	1	+	0	ID=g7314.t1.CDS1;Parent=g7314.t1;
OW052035.1_Epicampocera_succincta_genome_assembly,_chromosome:_2	AUGUSTUS	exon	72167904	72168332	.	+	.	ID=g7314.t1.exon1;Parent=g7314.t1;
OW052035.1_Epicampocera_succincta_genome_assembly,_chromosome:_2	AUGUSTUS	stop_codon	72168330	72168332	.	+	0	ID=g7314.t1.stop1;Parent=g7314.t1;
OW052035.1_Epicampocera_succincta_genome_assembly,_chromosome:_2	AUGUSTUS	gene	72169055	72169845	.	-	.	ID=g7315;
OW052035.1_Epicampocera_succincta_genome_assembly,_chromosome:_2	AUGUSTUS	mRNA	72169055	72169845	1	-	.	ID=g7315.t1;Parent=g7315;
OW052035.1_Epicampocera_succincta_genome_assembly,_chromosome:_2	AUGUSTUS	stop_codon	72169055	72169057	.	-	0	ID=g7315.t1.stop1;Parent=g7315.t1;
OW052035.1_Epicampocera_succincta_genome_assembly,_chromosome:_2	AUGUSTUS	CDS	72169055	72169290	1	-	2	ID=g7315.t1.CDS1;Parent=g7315.t1;
OW052035.1_Epicampocera_succincta_genome_assembly,_chromosome:_2	AUGUSTUS	exon	72169055	72169290	.	-	.	ID=g7315.t1.exon1;Parent=g7315.t1;
OW052035.1_Epicampocera_succincta_genome_assembly,_chromosome:_2	AUGUSTUS	intron	72169291	72169354	1	-	.	ID=g7315.t1.intron1;Parent=g7315.t1;
OW052035.1_Epicampocera_succincta_genome_assembly,_chromosome:_2	AUGUSTUS	CDS	72169355	72169557	1	-	1	ID=g7315.t1.CDS2;Parent=g7315.t1;
OW052035.1_Epicampocera_succincta_genome_assembly,_chromosome:_2	AUGUSTUS	exon	72169355	72169557	.	-	.	ID=g7315.t1.exon2;Parent=g7315.t1;
OW052035.1_Epicampocera_succincta_genome_assembly,_chromosome:_2	AUGUSTUS	intron	72169558	72169636	1	-	.	ID=g7315.t1.intron2;Parent=g7315.t1;
OW052035.1_Epicampocera_succincta_genome_assembly,_chromosome:_2	AUGUSTUS	CDS	72169637	72169719	1	-	0	ID=g7315.t1.CDS3;Parent=g7315.t1;
OW052035.1_Epicampocera_succincta_genome_assembly,_chromosome:_2	AUGUSTUS	exon	72169637	72169719	.	-	.	ID=g7315.t1.exon3;Parent=g7315.t1;
OW052035.1_Epicampocera_succincta_genome_assembly,_chromosome:_2	AUGUSTUS	intron	72169720	72169797	1	-	.	ID=g7315.t1.intron3;Parent=g7315.t1;
OW052035.1_Epicampocera_succincta_genome_assembly,_chromosome:_2	AUGUSTUS	CDS	72169798	72169845	1	-	0	ID=g7315.t1.CDS4;Parent=g7315.t1;
OW052035.1_Epicampocera_succincta_genome_assembly,_chromosome:_2	AUGUSTUS	exon	72169798	72169845	.	-	.	ID=g7315.t1.exon4;Parent=g7315.t1;
OW052035.1_Epicampocera_succincta_genome_assembly,_chromosome:_2	AUGUSTUS	start_codon	72169843	72169845	.	-	0	ID=g7315.t1.start1;Parent=g7315.t1;
OW052035.1_Epicampocera_succincta_genome_assembly,_chromosome:_2	AUGUSTUS	gene	72181945	72182422	.	-	.	ID=g7316;
OW052035.1_Epicampocera_succincta_genome_assembly,_chromosome:_2	AUGUSTUS	mRNA	72181945	72182422	1	-	.	ID=g7316.t1;Parent=g7316;
OW052035.1_Epicampocera_succincta_genome_assembly,_chromosome:_2	AUGUSTUS	stop_codon	72181945	72181947	.	-	0	ID=g7316.t1.stop1;Parent=g7316.t1;
OW052035.1_Epicampocera_succincta_genome_assembly,_chromosome:_2	AUGUSTUS	CDS	72181945	72182140	1	-	1	ID=g7316.t1.CDS1;Parent=g7316.t1;
OW052035.1_Epicampocera_succincta_genome_assembly,_chromosome:_2	AUGUSTUS	exon	72181945	72182140	.	-	.	ID=g7316.t1.exon1;Parent=g7316.t1;
OW052035.1_Epicampocera_succincta_genome_assembly,_chromosome:_2	AUGUSTUS	intron	72182141	72182273	1	-	.	ID=g7316.t1.intron1;Parent=g7316.t1;
OW052035.1_Epicampocera_succincta_genome_assembly,_chromosome:_2	AUGUSTUS	CDS	72182274	72182422	1	-	0	ID=g7316.t1.CDS2;Parent=g7316.t1;
OW052035.1_Epicampocera_succincta_genome_assembly,_chromosome:_2	AUGUSTUS	exon	72182274	72182422	.	-	.	ID=g7316.t1.exon2;Parent=g7316.t1;
OW052035.1_Epicampocera_succincta_genome_assembly,_chromosome:_2	AUGUSTUS	start_codon	72182420	72182422	.	-	0	ID=g7316.t1.start1;Parent=g7316.t1;
OW052035.1_Epicampocera_succincta_genome_assembly,_chromosome:_2	AUGUSTUS	gene	72183173	72183388	.	-	.	ID=g7317;
OW052035.1_Epicampocera_succincta_genome_assembly,_chromosome:_2	AUGUSTUS	mRNA	72183173	72183388	0.88	-	.	ID=g7317.t1;Parent=g7317;
OW052035.1_Epicampocera_succincta_genome_assembly,_chromosome:_2	AUGUSTUS	stop_codon	72183173	72183175	.	-	0	ID=g7317.t1.stop1;Parent=g7317.t1;
OW052035.1_Epicampocera_succincta_genome_assembly,_chromosome:_2	AUGUSTUS	CDS	72183173	72183388	0.88	-	0	ID=g7317.t1.CDS1;Parent=g7317.t1;
OW052035.1_Epicampocera_succincta_genome_assembly,_chromosome:_2	AUGUSTUS	exon	72183173	72183388	.	-	.	ID=g7317.t1.exon1;Parent=g7317.t1;
OW052035.1_Epicampocera_succincta_genome_assembly,_chromosome:_2	AUGUSTUS	start_codon	72183386	72183388	.	-	0	ID=g7317.t1.start1;Parent=g7317.t1;
OW052035.1_Epicampocera_succincta_genome_assembly,_chromosome:_2	AUGUSTUS	gene	72183173	72183853	.	-	.	ID=g7318;
OW052035.1_Epicampocera_succincta_genome_assembly,_chromosome:_2	AUGUSTUS	mRNA	72183596	72183853	1	-	.	ID=g7318.t1;Parent=g7318;
OW052035.1_Epicampocera_succincta_genome_assembly,_chromosome:_2	AUGUSTUS	stop_codon	72183596	72183598	.	-	0	ID=g7318.t1.stop1;Parent=g7318.t1;
OW052035.1_Epicampocera_succincta_genome_assembly,_chromosome:_2	AUGUSTUS	CDS	72183596	72183853	1	-	0	ID=g7318.t1.CDS1;Parent=g7318.t1;
OW052035.1_Epicampocera_succincta_genome_assembly,_chromosome:_2	AUGUSTUS	exon	72183596	72183853	.	-	.	ID=g7318.t1.exon1;Parent=g7318.t1;
OW052035.1_Epicampocera_succincta_genome_assembly,_chromosome:_2	AUGUSTUS	start_codon	72183851	72183853	.	-	0	ID=g7318.t1.start1;Parent=g7318.t1;
OW052035.1_Epicampocera_succincta_genome_assembly,_chromosome:_2	AUGUSTUS	mRNA	72183173	72183853	0.38	-	.	ID=g7318.t2;Parent=g7318;
OW052035.1_Epicampocera_succincta_genome_assembly,_chromosome:_2	AUGUSTUS	stop_codon	72183173	72183175	.	-	0	ID=g7318.t2.stop1;Parent=g7318.t2;
OW052035.1_Epicampocera_succincta_genome_assembly,_chromosome:_2	AUGUSTUS	CDS	72183173	72183423	0.38	-	2	ID=g7318.t2.CDS1;Parent=g7318.t2;
OW052035.1_Epicampocera_succincta_genome_assembly,_chromosome:_2	AUGUSTUS	exon	72183173	72183423	.	-	.	ID=g7318.t2.exon1;Parent=g7318.t2;
OW052035.1_Epicampocera_succincta_genome_assembly,_chromosome:_2	AUGUSTUS	intron	72183424	72183654	0.38	-	.	ID=g7318.t2.intron1;Parent=g7318.t2;
OW052035.1_Epicampocera_succincta_genome_assembly,_chromosome:_2	AUGUSTUS	CDS	72183655	72183853	0.81	-	0	ID=g7318.t2.CDS2;Parent=g7318.t2;
OW052035.1_Epicampocera_succincta_genome_assembly,_chromosome:_2	AUGUSTUS	exon	72183655	72183853	.	-	.	ID=g7318.t2.exon2;Parent=g7318.t2;
OW052035.1_Epicampocera_succincta_genome_assembly,_chromosome:_2	AUGUSTUS	start_codon	72183851	72183853	.	-	0	ID=g7318.t2.start1;Parent=g7318.t2;
OW052035.1_Epicampocera_succincta_genome_assembly,_chromosome:_2	AUGUSTUS	gene	72192854	72194884	.	+	.	ID=g7319;
OW052035.1_Epicampocera_succincta_genome_assembly,_chromosome:_2	AUGUSTUS	mRNA	72192854	72194884	0.33	+	.	ID=g7319.t1;Parent=g7319;
OW052035.1_Epicampocera_succincta_genome_assembly,_chromosome:_2	AUGUSTUS	start_codon	72192854	72192856	.	+	0	ID=g7319.t1.start1;Parent=g7319.t1;
OW052035.1_Epicampocera_succincta_genome_assembly,_chromosome:_2	AUGUSTUS	CDS	72192854	72192889	1	+	0	ID=g7319.t1.CDS1;Parent=g7319.t1;
OW052035.1_Epicampocera_succincta_genome_assembly,_chromosome:_2	AUGUSTUS	exon	72192854	72192889	.	+	.	ID=g7319.t1.exon1;Parent=g7319.t1;
OW052035.1_Epicampocera_succincta_genome_assembly,_chromosome:_2	AUGUSTUS	intron	72192890	72194010	1	+	.	ID=g7319.t1.intron1;Parent=g7319.t1;
OW052035.1_Epicampocera_succincta_genome_assembly,_chromosome:_2	AUGUSTUS	CDS	72194011	72194323	0.7	+	0	ID=g7319.t1.CDS2;Parent=g7319.t1;
OW052035.1_Epicampocera_succincta_genome_assembly,_chromosome:_2	AUGUSTUS	exon	72194011	72194323	.	+	.	ID=g7319.t1.exon2;Parent=g7319.t1;
OW052035.1_Epicampocera_succincta_genome_assembly,_chromosome:_2	AUGUSTUS	intron	72194324	72194783	0.33	+	.	ID=g7319.t1.intron2;Parent=g7319.t1;
OW052035.1_Epicampocera_succincta_genome_assembly,_chromosome:_2	AUGUSTUS	CDS	72194784	72194884	0.33	+	2	ID=g7319.t1.CDS3;Parent=g7319.t1;
OW052035.1_Epicampocera_succincta_genome_assembly,_chromosome:_2	AUGUSTUS	exon	72194784	72194884	.	+	.	ID=g7319.t1.exon3;Parent=g7319.t1;
OW052035.1_Epicampocera_succincta_genome_assembly,_chromosome:_2	AUGUSTUS	stop_codon	72194882	72194884	.	+	0	ID=g7319.t1.stop1;Parent=g7319.t1;
OW052035.1_Epicampocera_succincta_genome_assembly,_chromosome:_2	AUGUSTUS	gene	72215939	72234424	.	+	.	ID=g7320;
OW052035.1_Epicampocera_succincta_genome_assembly,_chromosome:_2	AUGUSTUS	mRNA	72215939	72234424	1	+	.	ID=g7320.t1;Parent=g7320;
OW052035.1_Epicampocera_succincta_genome_assembly,_chromosome:_2	AUGUSTUS	start_codon	72215939	72215941	.	+	0	ID=g7320.t1.start1;Parent=g7320.t1;
OW052035.1_Epicampocera_succincta_genome_assembly,_chromosome:_2	AUGUSTUS	CDS	72215939	72216024	1	+	0	ID=g7320.t1.CDS1;Parent=g7320.t1;
OW052035.1_Epicampocera_succincta_genome_assembly,_chromosome:_2	AUGUSTUS	exon	72215939	72216024	.	+	.	ID=g7320.t1.exon1;Parent=g7320.t1;
OW052035.1_Epicampocera_succincta_genome_assembly,_chromosome:_2	AUGUSTUS	intron	72216025	72216100	1	+	.	ID=g7320.t1.intron1;Parent=g7320.t1;
OW052035.1_Epicampocera_succincta_genome_assembly,_chromosome:_2	AUGUSTUS	CDS	72216101	72216184	1	+	1	ID=g7320.t1.CDS2;Parent=g7320.t1;
OW052035.1_Epicampocera_succincta_genome_assembly,_chromosome:_2	AUGUSTUS	exon	72216101	72216184	.	+	.	ID=g7320.t1.exon2;Parent=g7320.t1;
OW052035.1_Epicampocera_succincta_genome_assembly,_chromosome:_2	AUGUSTUS	intron	72216185	72218183	1	+	.	ID=g7320.t1.intron2;Parent=g7320.t1;
OW052035.1_Epicampocera_succincta_genome_assembly,_chromosome:_2	AUGUSTUS	CDS	72218184	72218680	1	+	1	ID=g7320.t1.CDS3;Parent=g7320.t1;
OW052035.1_Epicampocera_succincta_genome_assembly,_chromosome:_2	AUGUSTUS	exon	72218184	72218680	.	+	.	ID=g7320.t1.exon3;Parent=g7320.t1;
OW052035.1_Epicampocera_succincta_genome_assembly,_chromosome:_2	AUGUSTUS	intron	72218681	72218743	1	+	.	ID=g7320.t1.intron3;Parent=g7320.t1;
OW052035.1_Epicampocera_succincta_genome_assembly,_chromosome:_2	AUGUSTUS	CDS	72218744	72219491	1	+	2	ID=g7320.t1.CDS4;Parent=g7320.t1;
OW052035.1_Epicampocera_succincta_genome_assembly,_chromosome:_2	AUGUSTUS	exon	72218744	72219491	.	+	.	ID=g7320.t1.exon4;Parent=g7320.t1;
OW052035.1_Epicampocera_succincta_genome_assembly,_chromosome:_2	AUGUSTUS	intron	72219492	72222402	1	+	.	ID=g7320.t1.intron4;Parent=g7320.t1;
OW052035.1_Epicampocera_succincta_genome_assembly,_chromosome:_2	AUGUSTUS	CDS	72222403	72223020	1	+	1	ID=g7320.t1.CDS5;Parent=g7320.t1;
OW052035.1_Epicampocera_succincta_genome_assembly,_chromosome:_2	AUGUSTUS	exon	72222403	72223020	.	+	.	ID=g7320.t1.exon5;Parent=g7320.t1;
OW052035.1_Epicampocera_succincta_genome_assembly,_chromosome:_2	AUGUSTUS	intron	72223021	72226458	1	+	.	ID=g7320.t1.intron5;Parent=g7320.t1;
OW052035.1_Epicampocera_succincta_genome_assembly,_chromosome:_2	AUGUSTUS	CDS	72226459	72226663	1	+	1	ID=g7320.t1.CDS6;Parent=g7320.t1;
OW052035.1_Epicampocera_succincta_genome_assembly,_chromosome:_2	AUGUSTUS	exon	72226459	72226663	.	+	.	ID=g7320.t1.exon6;Parent=g7320.t1;
OW052035.1_Epicampocera_succincta_genome_assembly,_chromosome:_2	AUGUSTUS	intron	72226664	72227038	1	+	.	ID=g7320.t1.intron6;Parent=g7320.t1;
OW052035.1_Epicampocera_succincta_genome_assembly,_chromosome:_2	AUGUSTUS	CDS	72227039	72227721	1	+	0	ID=g7320.t1.CDS7;Parent=g7320.t1;
OW052035.1_Epicampocera_succincta_genome_assembly,_chromosome:_2	AUGUSTUS	exon	72227039	72227721	.	+	.	ID=g7320.t1.exon7;Parent=g7320.t1;
OW052035.1_Epicampocera_succincta_genome_assembly,_chromosome:_2	AUGUSTUS	intron	72227722	72227972	1	+	.	ID=g7320.t1.intron7;Parent=g7320.t1;
OW052035.1_Epicampocera_succincta_genome_assembly,_chromosome:_2	AUGUSTUS	CDS	72227973	72232752	1	+	1	ID=g7320.t1.CDS8;Parent=g7320.t1;
OW052035.1_Epicampocera_succincta_genome_assembly,_chromosome:_2	AUGUSTUS	exon	72227973	72232752	.	+	.	ID=g7320.t1.exon8;Parent=g7320.t1;
OW052035.1_Epicampocera_succincta_genome_assembly,_chromosome:_2	AUGUSTUS	intron	72232753	72232818	1	+	.	ID=g7320.t1.intron8;Parent=g7320.t1;
OW052035.1_Epicampocera_succincta_genome_assembly,_chromosome:_2	AUGUSTUS	CDS	72232819	72232969	1	+	0	ID=g7320.t1.CDS9;Parent=g7320.t1;
OW052035.1_Epicampocera_succincta_genome_assembly,_chromosome:_2	AUGUSTUS	exon	72232819	72232969	.	+	.	ID=g7320.t1.exon9;Parent=g7320.t1;
OW052035.1_Epicampocera_succincta_genome_assembly,_chromosome:_2	AUGUSTUS	intron	72232970	72233033	1	+	.	ID=g7320.t1.intron9;Parent=g7320.t1;
OW052035.1_Epicampocera_succincta_genome_assembly,_chromosome:_2	AUGUSTUS	CDS	72233034	72233143	1	+	2	ID=g7320.t1.CDS10;Parent=g7320.t1;
OW052035.1_Epicampocera_succincta_genome_assembly,_chromosome:_2	AUGUSTUS	exon	72233034	72233143	.	+	.	ID=g7320.t1.exon10;Parent=g7320.t1;
OW052035.1_Epicampocera_succincta_genome_assembly,_chromosome:_2	AUGUSTUS	intron	72233144	72234040	1	+	.	ID=g7320.t1.intron10;Parent=g7320.t1;
OW052035.1_Epicampocera_succincta_genome_assembly,_chromosome:_2	AUGUSTUS	CDS	72234041	72234424	1	+	0	ID=g7320.t1.CDS11;Parent=g7320.t1;
OW052035.1_Epicampocera_succincta_genome_assembly,_chromosome:_2	AUGUSTUS	exon	72234041	72234424	.	+	.	ID=g7320.t1.exon11;Parent=g7320.t1;
OW052035.1_Epicampocera_succincta_genome_assembly,_chromosome:_2	AUGUSTUS	stop_codon	72234422	72234424	.	+	0	ID=g7320.t1.stop1;Parent=g7320.t1;
OW052035.1_Epicampocera_succincta_genome_assembly,_chromosome:_2	AUGUSTUS	mRNA	72215939	72234424	1	+	.	ID=g7320.t2;Parent=g7320;
OW052035.1_Epicampocera_succincta_genome_assembly,_chromosome:_2	AUGUSTUS	start_codon	72215939	72215941	.	+	0	ID=g7320.t2.start1;Parent=g7320.t2;
OW052035.1_Epicampocera_succincta_genome_assembly,_chromosome:_2	AUGUSTUS	CDS	72215939	72216024	1	+	0	ID=g7320.t2.CDS1;Parent=g7320.t2;
OW052035.1_Epicampocera_succincta_genome_assembly,_chromosome:_2	AUGUSTUS	exon	72215939	72216024	.	+	.	ID=g7320.t2.exon1;Parent=g7320.t2;
OW052035.1_Epicampocera_succincta_genome_assembly,_chromosome:_2	AUGUSTUS	intron	72216025	72216100	1	+	.	ID=g7320.t2.intron1;Parent=g7320.t2;
OW052035.1_Epicampocera_succincta_genome_assembly,_chromosome:_2	AUGUSTUS	CDS	72216101	72216184	1	+	1	ID=g7320.t2.CDS2;Parent=g7320.t2;
OW052035.1_Epicampocera_succincta_genome_assembly,_chromosome:_2	AUGUSTUS	exon	72216101	72216184	.	+	.	ID=g7320.t2.exon2;Parent=g7320.t2;
OW052035.1_Epicampocera_succincta_genome_assembly,_chromosome:_2	AUGUSTUS	intron	72216185	72218183	1	+	.	ID=g7320.t2.intron2;Parent=g7320.t2;
OW052035.1_Epicampocera_succincta_genome_assembly,_chromosome:_2	AUGUSTUS	CDS	72218184	72218680	1	+	1	ID=g7320.t2.CDS3;Parent=g7320.t2;
OW052035.1_Epicampocera_succincta_genome_assembly,_chromosome:_2	AUGUSTUS	exon	72218184	72218680	.	+	.	ID=g7320.t2.exon3;Parent=g7320.t2;
OW052035.1_Epicampocera_succincta_genome_assembly,_chromosome:_2	AUGUSTUS	intron	72218681	72218743	1	+	.	ID=g7320.t2.intron3;Parent=g7320.t2;
OW052035.1_Epicampocera_succincta_genome_assembly,_chromosome:_2	AUGUSTUS	CDS	72218744	72219491	1	+	2	ID=g7320.t2.CDS4;Parent=g7320.t2;
OW052035.1_Epicampocera_succincta_genome_assembly,_chromosome:_2	AUGUSTUS	exon	72218744	72219491	.	+	.	ID=g7320.t2.exon4;Parent=g7320.t2;
OW052035.1_Epicampocera_succincta_genome_assembly,_chromosome:_2	AUGUSTUS	intron	72219492	72222390	1	+	.	ID=g7320.t2.intron4;Parent=g7320.t2;
OW052035.1_Epicampocera_succincta_genome_assembly,_chromosome:_2	AUGUSTUS	CDS	72222391	72223020	1	+	1	ID=g7320.t2.CDS5;Parent=g7320.t2;
OW052035.1_Epicampocera_succincta_genome_assembly,_chromosome:_2	AUGUSTUS	exon	72222391	72223020	.	+	.	ID=g7320.t2.exon5;Parent=g7320.t2;
OW052035.1_Epicampocera_succincta_genome_assembly,_chromosome:_2	AUGUSTUS	intron	72223021	72226458	1	+	.	ID=g7320.t2.intron5;Parent=g7320.t2;
OW052035.1_Epicampocera_succincta_genome_assembly,_chromosome:_2	AUGUSTUS	CDS	72226459	72226663	1	+	1	ID=g7320.t2.CDS6;Parent=g7320.t2;
OW052035.1_Epicampocera_succincta_genome_assembly,_chromosome:_2	AUGUSTUS	exon	72226459	72226663	.	+	.	ID=g7320.t2.exon6;Parent=g7320.t2;
OW052035.1_Epicampocera_succincta_genome_assembly,_chromosome:_2	AUGUSTUS	intron	72226664	72227038	1	+	.	ID=g7320.t2.intron6;Parent=g7320.t2;
OW052035.1_Epicampocera_succincta_genome_assembly,_chromosome:_2	AUGUSTUS	CDS	72227039	72227721	1	+	0	ID=g7320.t2.CDS7;Parent=g7320.t2;
OW052035.1_Epicampocera_succincta_genome_assembly,_chromosome:_2	AUGUSTUS	exon	72227039	72227721	.	+	.	ID=g7320.t2.exon7;Parent=g7320.t2;
OW052035.1_Epicampocera_succincta_genome_assembly,_chromosome:_2	AUGUSTUS	intron	72227722	72227972	1	+	.	ID=g7320.t2.intron7;Parent=g7320.t2;
OW052035.1_Epicampocera_succincta_genome_assembly,_chromosome:_2	AUGUSTUS	CDS	72227973	72232752	1	+	1	ID=g7320.t2.CDS8;Parent=g7320.t2;
OW052035.1_Epicampocera_succincta_genome_assembly,_chromosome:_2	AUGUSTUS	exon	72227973	72232752	.	+	.	ID=g7320.t2.exon8;Parent=g7320.t2;
OW052035.1_Epicampocera_succincta_genome_assembly,_chromosome:_2	AUGUSTUS	intron	72232753	72232818	1	+	.	ID=g7320.t2.intron8;Parent=g7320.t2;
OW052035.1_Epicampocera_succincta_genome_assembly,_chromosome:_2	AUGUSTUS	CDS	72232819	72232969	1	+	0	ID=g7320.t2.CDS9;Parent=g7320.t2;
OW052035.1_Epicampocera_succincta_genome_assembly,_chromosome:_2	AUGUSTUS	exon	72232819	72232969	.	+	.	ID=g7320.t2.exon9;Parent=g7320.t2;
OW052035.1_Epicampocera_succincta_genome_assembly,_chromosome:_2	AUGUSTUS	intron	72232970	72233033	1	+	.	ID=g7320.t2.intron9;Parent=g7320.t2;
OW052035.1_Epicampocera_succincta_genome_assembly,_chromosome:_2	AUGUSTUS	CDS	72233034	72233143	1	+	2	ID=g7320.t2.CDS10;Parent=g7320.t2;
OW052035.1_Epicampocera_succincta_genome_assembly,_chromosome:_2	AUGUSTUS	exon	72233034	72233143	.	+	.	ID=g7320.t2.exon10;Parent=g7320.t2;
OW052035.1_Epicampocera_succincta_genome_assembly,_chromosome:_2	AUGUSTUS	intron	72233144	72234040	1	+	.	ID=g7320.t2.intron10;Parent=g7320.t2;
OW052035.1_Epicampocera_succincta_genome_assembly,_chromosome:_2	AUGUSTUS	CDS	72234041	72234424	1	+	0	ID=g7320.t2.CDS11;Parent=g7320.t2;
OW052035.1_Epicampocera_succincta_genome_assembly,_chromosome:_2	AUGUSTUS	exon	72234041	72234424	.	+	.	ID=g7320.t2.exon11;Parent=g7320.t2;
OW052035.1_Epicampocera_succincta_genome_assembly,_chromosome:_2	AUGUSTUS	stop_codon	72234422	72234424	.	+	0	ID=g7320.t2.stop1;Parent=g7320.t2;
OW052035.1_Epicampocera_succincta_genome_assembly,_chromosome:_2	AUGUSTUS	mRNA	72215939	72234424	1	+	.	ID=g7320.t3;Parent=g7320;
OW052035.1_Epicampocera_succincta_genome_assembly,_chromosome:_2	AUGUSTUS	start_codon	72215939	72215941	.	+	0	ID=g7320.t3.start1;Parent=g7320.t3;
OW052035.1_Epicampocera_succincta_genome_assembly,_chromosome:_2	AUGUSTUS	CDS	72215939	72216024	1	+	0	ID=g7320.t3.CDS1;Parent=g7320.t3;
OW052035.1_Epicampocera_succincta_genome_assembly,_chromosome:_2	AUGUSTUS	exon	72215939	72216024	.	+	.	ID=g7320.t3.exon1;Parent=g7320.t3;
OW052035.1_Epicampocera_succincta_genome_assembly,_chromosome:_2	AUGUSTUS	intron	72216025	72216100	1	+	.	ID=g7320.t3.intron1;Parent=g7320.t3;
OW052035.1_Epicampocera_succincta_genome_assembly,_chromosome:_2	AUGUSTUS	CDS	72216101	72216184	1	+	1	ID=g7320.t3.CDS2;Parent=g7320.t3;
OW052035.1_Epicampocera_succincta_genome_assembly,_chromosome:_2	AUGUSTUS	exon	72216101	72216184	.	+	.	ID=g7320.t3.exon2;Parent=g7320.t3;
OW052035.1_Epicampocera_succincta_genome_assembly,_chromosome:_2	AUGUSTUS	intron	72216185	72218183	1	+	.	ID=g7320.t3.intron2;Parent=g7320.t3;
OW052035.1_Epicampocera_succincta_genome_assembly,_chromosome:_2	AUGUSTUS	CDS	72218184	72218680	1	+	1	ID=g7320.t3.CDS3;Parent=g7320.t3;
OW052035.1_Epicampocera_succincta_genome_assembly,_chromosome:_2	AUGUSTUS	exon	72218184	72218680	.	+	.	ID=g7320.t3.exon3;Parent=g7320.t3;
OW052035.1_Epicampocera_succincta_genome_assembly,_chromosome:_2	AUGUSTUS	intron	72218681	72218743	1	+	.	ID=g7320.t3.intron3;Parent=g7320.t3;
OW052035.1_Epicampocera_succincta_genome_assembly,_chromosome:_2	AUGUSTUS	CDS	72218744	72219491	1	+	2	ID=g7320.t3.CDS4;Parent=g7320.t3;
OW052035.1_Epicampocera_succincta_genome_assembly,_chromosome:_2	AUGUSTUS	exon	72218744	72219491	.	+	.	ID=g7320.t3.exon4;Parent=g7320.t3;
OW052035.1_Epicampocera_succincta_genome_assembly,_chromosome:_2	AUGUSTUS	intron	72219492	72226458	1	+	.	ID=g7320.t3.intron4;Parent=g7320.t3;
OW052035.1_Epicampocera_succincta_genome_assembly,_chromosome:_2	AUGUSTUS	CDS	72226459	72226663	1	+	1	ID=g7320.t3.CDS5;Parent=g7320.t3;
OW052035.1_Epicampocera_succincta_genome_assembly,_chromosome:_2	AUGUSTUS	exon	72226459	72226663	.	+	.	ID=g7320.t3.exon5;Parent=g7320.t3;
OW052035.1_Epicampocera_succincta_genome_assembly,_chromosome:_2	AUGUSTUS	intron	72226664	72227038	1	+	.	ID=g7320.t3.intron5;Parent=g7320.t3;
OW052035.1_Epicampocera_succincta_genome_assembly,_chromosome:_2	AUGUSTUS	CDS	72227039	72227721	1	+	0	ID=g7320.t3.CDS6;Parent=g7320.t3;
OW052035.1_Epicampocera_succincta_genome_assembly,_chromosome:_2	AUGUSTUS	exon	72227039	72227721	.	+	.	ID=g7320.t3.exon6;Parent=g7320.t3;
OW052035.1_Epicampocera_succincta_genome_assembly,_chromosome:_2	AUGUSTUS	intron	72227722	72227972	1	+	.	ID=g7320.t3.intron6;Parent=g7320.t3;
OW052035.1_Epicampocera_succincta_genome_assembly,_chromosome:_2	AUGUSTUS	CDS	72227973	72232752	1	+	1	ID=g7320.t3.CDS7;Parent=g7320.t3;
OW052035.1_Epicampocera_succincta_genome_assembly,_chromosome:_2	AUGUSTUS	exon	72227973	72232752	.	+	.	ID=g7320.t3.exon7;Parent=g7320.t3;
OW052035.1_Epicampocera_succincta_genome_assembly,_chromosome:_2	AUGUSTUS	intron	72232753	72232818	1	+	.	ID=g7320.t3.intron7;Parent=g7320.t3;
OW052035.1_Epicampocera_succincta_genome_assembly,_chromosome:_2	AUGUSTUS	CDS	72232819	72232969	1	+	0	ID=g7320.t3.CDS8;Parent=g7320.t3;
OW052035.1_Epicampocera_succincta_genome_assembly,_chromosome:_2	AUGUSTUS	exon	72232819	72232969	.	+	.	ID=g7320.t3.exon8;Parent=g7320.t3;
OW052035.1_Epicampocera_succincta_genome_assembly,_chromosome:_2	AUGUSTUS	intron	72232970	72233033	1	+	.	ID=g7320.t3.intron8;Parent=g7320.t3;
OW052035.1_Epicampocera_succincta_genome_assembly,_chromosome:_2	AUGUSTUS	CDS	72233034	72233143	1	+	2	ID=g7320.t3.CDS9;Parent=g7320.t3;
OW052035.1_Epicampocera_succincta_genome_assembly,_chromosome:_2	AUGUSTUS	exon	72233034	72233143	.	+	.	ID=g7320.t3.exon9;Parent=g7320.t3;
OW052035.1_Epicampocera_succincta_genome_assembly,_chromosome:_2	AUGUSTUS	intron	72233144	72234040	1	+	.	ID=g7320.t3.intron9;Parent=g7320.t3;
OW052035.1_Epicampocera_succincta_genome_assembly,_chromosome:_2	AUGUSTUS	CDS	72234041	72234424	1	+	0	ID=g7320.t3.CDS10;Parent=g7320.t3;
OW052035.1_Epicampocera_succincta_genome_assembly,_chromosome:_2	AUGUSTUS	exon	72234041	72234424	.	+	.	ID=g7320.t3.exon10;Parent=g7320.t3;
OW052035.1_Epicampocera_succincta_genome_assembly,_chromosome:_2	AUGUSTUS	stop_codon	72234422	72234424	.	+	0	ID=g7320.t3.stop1;Parent=g7320.t3;
OW052035.1_Epicampocera_succincta_genome_assembly,_chromosome:_2	AUGUSTUS	gene	72243305	72247870	.	-	.	ID=g7321;
OW052035.1_Epicampocera_succincta_genome_assembly,_chromosome:_2	AUGUSTUS	mRNA	72243305	72247870	1	-	.	ID=g7321.t1;Parent=g7321;
OW052035.1_Epicampocera_succincta_genome_assembly,_chromosome:_2	AUGUSTUS	stop_codon	72243305	72243307	.	-	0	ID=g7321.t1.stop1;Parent=g7321.t1;
OW052035.1_Epicampocera_succincta_genome_assembly,_chromosome:_2	AUGUSTUS	CDS	72243305	72244782	1	-	2	ID=g7321.t1.CDS1;Parent=g7321.t1;
OW052035.1_Epicampocera_succincta_genome_assembly,_chromosome:_2	AUGUSTUS	exon	72243305	72244782	.	-	.	ID=g7321.t1.exon1;Parent=g7321.t1;
OW052035.1_Epicampocera_succincta_genome_assembly,_chromosome:_2	AUGUSTUS	intron	72244783	72244856	1	-	.	ID=g7321.t1.intron1;Parent=g7321.t1;
OW052035.1_Epicampocera_succincta_genome_assembly,_chromosome:_2	AUGUSTUS	CDS	72244857	72246128	1	-	2	ID=g7321.t1.CDS2;Parent=g7321.t1;
OW052035.1_Epicampocera_succincta_genome_assembly,_chromosome:_2	AUGUSTUS	exon	72244857	72246128	.	-	.	ID=g7321.t1.exon2;Parent=g7321.t1;
OW052035.1_Epicampocera_succincta_genome_assembly,_chromosome:_2	AUGUSTUS	intron	72246129	72247710	1	-	.	ID=g7321.t1.intron2;Parent=g7321.t1;
OW052035.1_Epicampocera_succincta_genome_assembly,_chromosome:_2	AUGUSTUS	CDS	72247711	72247786	1	-	0	ID=g7321.t1.CDS3;Parent=g7321.t1;
OW052035.1_Epicampocera_succincta_genome_assembly,_chromosome:_2	AUGUSTUS	exon	72247711	72247786	.	-	.	ID=g7321.t1.exon3;Parent=g7321.t1;
OW052035.1_Epicampocera_succincta_genome_assembly,_chromosome:_2	AUGUSTUS	intron	72247787	72247846	1	-	.	ID=g7321.t1.intron3;Parent=g7321.t1;
OW052035.1_Epicampocera_succincta_genome_assembly,_chromosome:_2	AUGUSTUS	CDS	72247847	72247870	1	-	0	ID=g7321.t1.CDS4;Parent=g7321.t1;
OW052035.1_Epicampocera_succincta_genome_assembly,_chromosome:_2	AUGUSTUS	exon	72247847	72247870	.	-	.	ID=g7321.t1.exon4;Parent=g7321.t1;
OW052035.1_Epicampocera_succincta_genome_assembly,_chromosome:_2	AUGUSTUS	start_codon	72247868	72247870	.	-	0	ID=g7321.t1.start1;Parent=g7321.t1;
OW052035.1_Epicampocera_succincta_genome_assembly,_chromosome:_2	AUGUSTUS	gene	72248634	72258881	.	+	.	ID=g7322;
OW052035.1_Epicampocera_succincta_genome_assembly,_chromosome:_2	AUGUSTUS	mRNA	72248634	72258881	1	+	.	ID=g7322.t1;Parent=g7322;
OW052035.1_Epicampocera_succincta_genome_assembly,_chromosome:_2	AUGUSTUS	start_codon	72248634	72248636	.	+	0	ID=g7322.t1.start1;Parent=g7322.t1;
OW052035.1_Epicampocera_succincta_genome_assembly,_chromosome:_2	AUGUSTUS	CDS	72248634	72248686	1	+	0	ID=g7322.t1.CDS1;Parent=g7322.t1;
OW052035.1_Epicampocera_succincta_genome_assembly,_chromosome:_2	AUGUSTUS	exon	72248634	72248686	.	+	.	ID=g7322.t1.exon1;Parent=g7322.t1;
OW052035.1_Epicampocera_succincta_genome_assembly,_chromosome:_2	AUGUSTUS	intron	72248687	72248826	1	+	.	ID=g7322.t1.intron1;Parent=g7322.t1;
OW052035.1_Epicampocera_succincta_genome_assembly,_chromosome:_2	AUGUSTUS	CDS	72248827	72248953	1	+	1	ID=g7322.t1.CDS2;Parent=g7322.t1;
OW052035.1_Epicampocera_succincta_genome_assembly,_chromosome:_2	AUGUSTUS	exon	72248827	72248953	.	+	.	ID=g7322.t1.exon2;Parent=g7322.t1;
OW052035.1_Epicampocera_succincta_genome_assembly,_chromosome:_2	AUGUSTUS	intron	72248954	72250469	1	+	.	ID=g7322.t1.intron2;Parent=g7322.t1;
OW052035.1_Epicampocera_succincta_genome_assembly,_chromosome:_2	AUGUSTUS	CDS	72250470	72250859	1	+	0	ID=g7322.t1.CDS3;Parent=g7322.t1;
OW052035.1_Epicampocera_succincta_genome_assembly,_chromosome:_2	AUGUSTUS	exon	72250470	72250859	.	+	.	ID=g7322.t1.exon3;Parent=g7322.t1;
OW052035.1_Epicampocera_succincta_genome_assembly,_chromosome:_2	AUGUSTUS	intron	72250860	72250935	1	+	.	ID=g7322.t1.intron3;Parent=g7322.t1;
OW052035.1_Epicampocera_succincta_genome_assembly,_chromosome:_2	AUGUSTUS	CDS	72250936	72251073	1	+	0	ID=g7322.t1.CDS4;Parent=g7322.t1;
OW052035.1_Epicampocera_succincta_genome_assembly,_chromosome:_2	AUGUSTUS	exon	72250936	72251073	.	+	.	ID=g7322.t1.exon4;Parent=g7322.t1;
OW052035.1_Epicampocera_succincta_genome_assembly,_chromosome:_2	AUGUSTUS	intron	72251074	72251160	1	+	.	ID=g7322.t1.intron4;Parent=g7322.t1;
OW052035.1_Epicampocera_succincta_genome_assembly,_chromosome:_2	AUGUSTUS	CDS	72251161	72251484	1	+	0	ID=g7322.t1.CDS5;Parent=g7322.t1;
OW052035.1_Epicampocera_succincta_genome_assembly,_chromosome:_2	AUGUSTUS	exon	72251161	72251484	.	+	.	ID=g7322.t1.exon5;Parent=g7322.t1;
OW052035.1_Epicampocera_succincta_genome_assembly,_chromosome:_2	AUGUSTUS	intron	72251485	72251548	1	+	.	ID=g7322.t1.intron5;Parent=g7322.t1;
OW052035.1_Epicampocera_succincta_genome_assembly,_chromosome:_2	AUGUSTUS	CDS	72251549	72251692	1	+	0	ID=g7322.t1.CDS6;Parent=g7322.t1;
OW052035.1_Epicampocera_succincta_genome_assembly,_chromosome:_2	AUGUSTUS	exon	72251549	72251692	.	+	.	ID=g7322.t1.exon6;Parent=g7322.t1;
OW052035.1_Epicampocera_succincta_genome_assembly,_chromosome:_2	AUGUSTUS	intron	72251693	72252878	1	+	.	ID=g7322.t1.intron6;Parent=g7322.t1;
OW052035.1_Epicampocera_succincta_genome_assembly,_chromosome:_2	AUGUSTUS	CDS	72252879	72254360	1	+	0	ID=g7322.t1.CDS7;Parent=g7322.t1;
OW052035.1_Epicampocera_succincta_genome_assembly,_chromosome:_2	AUGUSTUS	exon	72252879	72254360	.	+	.	ID=g7322.t1.exon7;Parent=g7322.t1;
OW052035.1_Epicampocera_succincta_genome_assembly,_chromosome:_2	AUGUSTUS	intron	72254361	72254413	1	+	.	ID=g7322.t1.intron7;Parent=g7322.t1;
OW052035.1_Epicampocera_succincta_genome_assembly,_chromosome:_2	AUGUSTUS	CDS	72254414	72254557	1	+	0	ID=g7322.t1.CDS8;Parent=g7322.t1;
OW052035.1_Epicampocera_succincta_genome_assembly,_chromosome:_2	AUGUSTUS	exon	72254414	72254557	.	+	.	ID=g7322.t1.exon8;Parent=g7322.t1;
OW052035.1_Epicampocera_succincta_genome_assembly,_chromosome:_2	AUGUSTUS	intron	72254558	72254625	1	+	.	ID=g7322.t1.intron8;Parent=g7322.t1;
OW052035.1_Epicampocera_succincta_genome_assembly,_chromosome:_2	AUGUSTUS	CDS	72254626	72256591	1	+	0	ID=g7322.t1.CDS9;Parent=g7322.t1;
OW052035.1_Epicampocera_succincta_genome_assembly,_chromosome:_2	AUGUSTUS	exon	72254626	72256591	.	+	.	ID=g7322.t1.exon9;Parent=g7322.t1;
OW052035.1_Epicampocera_succincta_genome_assembly,_chromosome:_2	AUGUSTUS	intron	72256592	72256686	1	+	.	ID=g7322.t1.intron9;Parent=g7322.t1;
OW052035.1_Epicampocera_succincta_genome_assembly,_chromosome:_2	AUGUSTUS	CDS	72256687	72258764	1	+	2	ID=g7322.t1.CDS10;Parent=g7322.t1;
OW052035.1_Epicampocera_succincta_genome_assembly,_chromosome:_2	AUGUSTUS	exon	72256687	72258764	.	+	.	ID=g7322.t1.exon10;Parent=g7322.t1;
OW052035.1_Epicampocera_succincta_genome_assembly,_chromosome:_2	AUGUSTUS	intron	72258765	72258824	1	+	.	ID=g7322.t1.intron10;Parent=g7322.t1;
OW052035.1_Epicampocera_succincta_genome_assembly,_chromosome:_2	AUGUSTUS	CDS	72258825	72258881	1	+	0	ID=g7322.t1.CDS11;Parent=g7322.t1;
OW052035.1_Epicampocera_succincta_genome_assembly,_chromosome:_2	AUGUSTUS	exon	72258825	72258881	.	+	.	ID=g7322.t1.exon11;Parent=g7322.t1;
OW052035.1_Epicampocera_succincta_genome_assembly,_chromosome:_2	AUGUSTUS	stop_codon	72258879	72258881	.	+	0	ID=g7322.t1.stop1;Parent=g7322.t1;
OW052035.1_Epicampocera_succincta_genome_assembly,_chromosome:_2	AUGUSTUS	gene	72262042	72267635	.	-	.	ID=g7323;
OW052035.1_Epicampocera_succincta_genome_assembly,_chromosome:_2	AUGUSTUS	mRNA	72262042	72267635	1	-	.	ID=g7323.t1;Parent=g7323;
OW052035.1_Epicampocera_succincta_genome_assembly,_chromosome:_2	AUGUSTUS	stop_codon	72262042	72262044	.	-	0	ID=g7323.t1.stop1;Parent=g7323.t1;
OW052035.1_Epicampocera_succincta_genome_assembly,_chromosome:_2	AUGUSTUS	CDS	72262042	72262068	1	-	0	ID=g7323.t1.CDS1;Parent=g7323.t1;
OW052035.1_Epicampocera_succincta_genome_assembly,_chromosome:_2	AUGUSTUS	exon	72262042	72262068	.	-	.	ID=g7323.t1.exon1;Parent=g7323.t1;
OW052035.1_Epicampocera_succincta_genome_assembly,_chromosome:_2	AUGUSTUS	intron	72262069	72262144	1	-	.	ID=g7323.t1.intron1;Parent=g7323.t1;
OW052035.1_Epicampocera_succincta_genome_assembly,_chromosome:_2	AUGUSTUS	CDS	72262145	72262339	1	-	0	ID=g7323.t1.CDS2;Parent=g7323.t1;
OW052035.1_Epicampocera_succincta_genome_assembly,_chromosome:_2	AUGUSTUS	exon	72262145	72262339	.	-	.	ID=g7323.t1.exon2;Parent=g7323.t1;
OW052035.1_Epicampocera_succincta_genome_assembly,_chromosome:_2	AUGUSTUS	intron	72262340	72265087	1	-	.	ID=g7323.t1.intron2;Parent=g7323.t1;
OW052035.1_Epicampocera_succincta_genome_assembly,_chromosome:_2	AUGUSTUS	CDS	72265088	72265999	1	-	0	ID=g7323.t1.CDS3;Parent=g7323.t1;
OW052035.1_Epicampocera_succincta_genome_assembly,_chromosome:_2	AUGUSTUS	exon	72265088	72265999	.	-	.	ID=g7323.t1.exon3;Parent=g7323.t1;
OW052035.1_Epicampocera_succincta_genome_assembly,_chromosome:_2	AUGUSTUS	intron	72266000	72267179	1	-	.	ID=g7323.t1.intron3;Parent=g7323.t1;
OW052035.1_Epicampocera_succincta_genome_assembly,_chromosome:_2	AUGUSTUS	CDS	72267180	72267635	1	-	0	ID=g7323.t1.CDS4;Parent=g7323.t1;
OW052035.1_Epicampocera_succincta_genome_assembly,_chromosome:_2	AUGUSTUS	exon	72267180	72267635	.	-	.	ID=g7323.t1.exon4;Parent=g7323.t1;
OW052035.1_Epicampocera_succincta_genome_assembly,_chromosome:_2	AUGUSTUS	start_codon	72267633	72267635	.	-	0	ID=g7323.t1.start1;Parent=g7323.t1;
OW052035.1_Epicampocera_succincta_genome_assembly,_chromosome:_2	AUGUSTUS	gene	72269573	72270379	.	+	.	ID=g7324;
OW052035.1_Epicampocera_succincta_genome_assembly,_chromosome:_2	AUGUSTUS	mRNA	72269573	72270379	1	+	.	ID=g7324.t1;Parent=g7324;
OW052035.1_Epicampocera_succincta_genome_assembly,_chromosome:_2	AUGUSTUS	start_codon	72269573	72269575	.	+	0	ID=g7324.t1.start1;Parent=g7324.t1;
OW052035.1_Epicampocera_succincta_genome_assembly,_chromosome:_2	AUGUSTUS	CDS	72269573	72270379	1	+	0	ID=g7324.t1.CDS1;Parent=g7324.t1;
OW052035.1_Epicampocera_succincta_genome_assembly,_chromosome:_2	AUGUSTUS	exon	72269573	72270379	.	+	.	ID=g7324.t1.exon1;Parent=g7324.t1;
OW052035.1_Epicampocera_succincta_genome_assembly,_chromosome:_2	AUGUSTUS	stop_codon	72270377	72270379	.	+	0	ID=g7324.t1.stop1;Parent=g7324.t1;
OW052035.1_Epicampocera_succincta_genome_assembly,_chromosome:_2	AUGUSTUS	gene	72270585	72271376	.	+	.	ID=g7325;
OW052035.1_Epicampocera_succincta_genome_assembly,_chromosome:_2	AUGUSTUS	mRNA	72270585	72271376	1	+	.	ID=g7325.t1;Parent=g7325;
OW052035.1_Epicampocera_succincta_genome_assembly,_chromosome:_2	AUGUSTUS	start_codon	72270585	72270587	.	+	0	ID=g7325.t1.start1;Parent=g7325.t1;
OW052035.1_Epicampocera_succincta_genome_assembly,_chromosome:_2	AUGUSTUS	CDS	72270585	72271376	1	+	0	ID=g7325.t1.CDS1;Parent=g7325.t1;
OW052035.1_Epicampocera_succincta_genome_assembly,_chromosome:_2	AUGUSTUS	exon	72270585	72271376	.	+	.	ID=g7325.t1.exon1;Parent=g7325.t1;
OW052035.1_Epicampocera_succincta_genome_assembly,_chromosome:_2	AUGUSTUS	stop_codon	72271374	72271376	.	+	0	ID=g7325.t1.stop1;Parent=g7325.t1;
OW052035.1_Epicampocera_succincta_genome_assembly,_chromosome:_2	AUGUSTUS	gene	72277668	72278453	.	+	.	ID=g7326;
OW052035.1_Epicampocera_succincta_genome_assembly,_chromosome:_2	AUGUSTUS	mRNA	72277668	72278453	1	+	.	ID=g7326.t1;Parent=g7326;
OW052035.1_Epicampocera_succincta_genome_assembly,_chromosome:_2	AUGUSTUS	start_codon	72277668	72277670	.	+	0	ID=g7326.t1.start1;Parent=g7326.t1;
OW052035.1_Epicampocera_succincta_genome_assembly,_chromosome:_2	AUGUSTUS	CDS	72277668	72278453	1	+	0	ID=g7326.t1.CDS1;Parent=g7326.t1;
OW052035.1_Epicampocera_succincta_genome_assembly,_chromosome:_2	AUGUSTUS	exon	72277668	72278453	.	+	.	ID=g7326.t1.exon1;Parent=g7326.t1;
OW052035.1_Epicampocera_succincta_genome_assembly,_chromosome:_2	AUGUSTUS	stop_codon	72278451	72278453	.	+	0	ID=g7326.t1.stop1;Parent=g7326.t1;
OW052035.1_Epicampocera_succincta_genome_assembly,_chromosome:_2	AUGUSTUS	gene	72279917	72280693	.	+	.	ID=g7327;
OW052035.1_Epicampocera_succincta_genome_assembly,_chromosome:_2	AUGUSTUS	mRNA	72279917	72280693	1	+	.	ID=g7327.t1;Parent=g7327;
OW052035.1_Epicampocera_succincta_genome_assembly,_chromosome:_2	AUGUSTUS	start_codon	72279917	72279919	.	+	0	ID=g7327.t1.start1;Parent=g7327.t1;
OW052035.1_Epicampocera_succincta_genome_assembly,_chromosome:_2	AUGUSTUS	CDS	72279917	72280693	1	+	0	ID=g7327.t1.CDS1;Parent=g7327.t1;
OW052035.1_Epicampocera_succincta_genome_assembly,_chromosome:_2	AUGUSTUS	exon	72279917	72280693	.	+	.	ID=g7327.t1.exon1;Parent=g7327.t1;
OW052035.1_Epicampocera_succincta_genome_assembly,_chromosome:_2	AUGUSTUS	stop_codon	72280691	72280693	.	+	0	ID=g7327.t1.stop1;Parent=g7327.t1;
OW052035.1_Epicampocera_succincta_genome_assembly,_chromosome:_2	AUGUSTUS	gene	72281583	72290327	.	-	.	ID=g7328;
OW052035.1_Epicampocera_succincta_genome_assembly,_chromosome:_2	AUGUSTUS	mRNA	72281583	72290327	1	-	.	ID=g7328.t1;Parent=g7328;
OW052035.1_Epicampocera_succincta_genome_assembly,_chromosome:_2	AUGUSTUS	stop_codon	72281583	72281585	.	-	0	ID=g7328.t1.stop1;Parent=g7328.t1;
OW052035.1_Epicampocera_succincta_genome_assembly,_chromosome:_2	AUGUSTUS	CDS	72281583	72281797	1	-	2	ID=g7328.t1.CDS1;Parent=g7328.t1;
OW052035.1_Epicampocera_succincta_genome_assembly,_chromosome:_2	AUGUSTUS	exon	72281583	72281797	.	-	.	ID=g7328.t1.exon1;Parent=g7328.t1;
OW052035.1_Epicampocera_succincta_genome_assembly,_chromosome:_2	AUGUSTUS	intron	72281798	72282757	1	-	.	ID=g7328.t1.intron1;Parent=g7328.t1;
OW052035.1_Epicampocera_succincta_genome_assembly,_chromosome:_2	AUGUSTUS	CDS	72282758	72282909	1	-	1	ID=g7328.t1.CDS2;Parent=g7328.t1;
OW052035.1_Epicampocera_succincta_genome_assembly,_chromosome:_2	AUGUSTUS	exon	72282758	72282909	.	-	.	ID=g7328.t1.exon2;Parent=g7328.t1;
OW052035.1_Epicampocera_succincta_genome_assembly,_chromosome:_2	AUGUSTUS	intron	72282910	72283149	1	-	.	ID=g7328.t1.intron2;Parent=g7328.t1;
OW052035.1_Epicampocera_succincta_genome_assembly,_chromosome:_2	AUGUSTUS	CDS	72283150	72283566	1	-	1	ID=g7328.t1.CDS3;Parent=g7328.t1;
OW052035.1_Epicampocera_succincta_genome_assembly,_chromosome:_2	AUGUSTUS	exon	72283150	72283566	.	-	.	ID=g7328.t1.exon3;Parent=g7328.t1;
OW052035.1_Epicampocera_succincta_genome_assembly,_chromosome:_2	AUGUSTUS	intron	72283567	72283637	1	-	.	ID=g7328.t1.intron3;Parent=g7328.t1;
OW052035.1_Epicampocera_succincta_genome_assembly,_chromosome:_2	AUGUSTUS	CDS	72283638	72283828	1	-	0	ID=g7328.t1.CDS4;Parent=g7328.t1;
OW052035.1_Epicampocera_succincta_genome_assembly,_chromosome:_2	AUGUSTUS	exon	72283638	72283828	.	-	.	ID=g7328.t1.exon4;Parent=g7328.t1;
OW052035.1_Epicampocera_succincta_genome_assembly,_chromosome:_2	AUGUSTUS	intron	72283829	72285766	1	-	.	ID=g7328.t1.intron4;Parent=g7328.t1;
OW052035.1_Epicampocera_succincta_genome_assembly,_chromosome:_2	AUGUSTUS	CDS	72285767	72285974	1	-	1	ID=g7328.t1.CDS5;Parent=g7328.t1;
OW052035.1_Epicampocera_succincta_genome_assembly,_chromosome:_2	AUGUSTUS	exon	72285767	72285974	.	-	.	ID=g7328.t1.exon5;Parent=g7328.t1;
OW052035.1_Epicampocera_succincta_genome_assembly,_chromosome:_2	AUGUSTUS	intron	72285975	72286042	1	-	.	ID=g7328.t1.intron5;Parent=g7328.t1;
OW052035.1_Epicampocera_succincta_genome_assembly,_chromosome:_2	AUGUSTUS	CDS	72286043	72286176	1	-	0	ID=g7328.t1.CDS6;Parent=g7328.t1;
OW052035.1_Epicampocera_succincta_genome_assembly,_chromosome:_2	AUGUSTUS	exon	72286043	72286176	.	-	.	ID=g7328.t1.exon6;Parent=g7328.t1;
OW052035.1_Epicampocera_succincta_genome_assembly,_chromosome:_2	AUGUSTUS	intron	72286177	72286246	1	-	.	ID=g7328.t1.intron6;Parent=g7328.t1;
OW052035.1_Epicampocera_succincta_genome_assembly,_chromosome:_2	AUGUSTUS	CDS	72286247	72286419	1	-	2	ID=g7328.t1.CDS7;Parent=g7328.t1;
OW052035.1_Epicampocera_succincta_genome_assembly,_chromosome:_2	AUGUSTUS	exon	72286247	72286419	.	-	.	ID=g7328.t1.exon7;Parent=g7328.t1;
OW052035.1_Epicampocera_succincta_genome_assembly,_chromosome:_2	AUGUSTUS	intron	72286420	72286485	1	-	.	ID=g7328.t1.intron7;Parent=g7328.t1;
OW052035.1_Epicampocera_succincta_genome_assembly,_chromosome:_2	AUGUSTUS	CDS	72286486	72286625	1	-	1	ID=g7328.t1.CDS8;Parent=g7328.t1;
OW052035.1_Epicampocera_succincta_genome_assembly,_chromosome:_2	AUGUSTUS	exon	72286486	72286625	.	-	.	ID=g7328.t1.exon8;Parent=g7328.t1;
OW052035.1_Epicampocera_succincta_genome_assembly,_chromosome:_2	AUGUSTUS	intron	72286626	72289166	1	-	.	ID=g7328.t1.intron8;Parent=g7328.t1;
OW052035.1_Epicampocera_succincta_genome_assembly,_chromosome:_2	AUGUSTUS	CDS	72289167	72289397	1	-	1	ID=g7328.t1.CDS9;Parent=g7328.t1;
OW052035.1_Epicampocera_succincta_genome_assembly,_chromosome:_2	AUGUSTUS	exon	72289167	72289397	.	-	.	ID=g7328.t1.exon9;Parent=g7328.t1;
OW052035.1_Epicampocera_succincta_genome_assembly,_chromosome:_2	AUGUSTUS	intron	72289398	72289453	1	-	.	ID=g7328.t1.intron9;Parent=g7328.t1;
OW052035.1_Epicampocera_succincta_genome_assembly,_chromosome:_2	AUGUSTUS	CDS	72289454	72289637	1	-	2	ID=g7328.t1.CDS10;Parent=g7328.t1;
OW052035.1_Epicampocera_succincta_genome_assembly,_chromosome:_2	AUGUSTUS	exon	72289454	72289637	.	-	.	ID=g7328.t1.exon10;Parent=g7328.t1;
OW052035.1_Epicampocera_succincta_genome_assembly,_chromosome:_2	AUGUSTUS	intron	72289638	72289700	1	-	.	ID=g7328.t1.intron10;Parent=g7328.t1;
OW052035.1_Epicampocera_succincta_genome_assembly,_chromosome:_2	AUGUSTUS	CDS	72289701	72290104	1	-	1	ID=g7328.t1.CDS11;Parent=g7328.t1;
OW052035.1_Epicampocera_succincta_genome_assembly,_chromosome:_2	AUGUSTUS	exon	72289701	72290104	.	-	.	ID=g7328.t1.exon11;Parent=g7328.t1;
OW052035.1_Epicampocera_succincta_genome_assembly,_chromosome:_2	AUGUSTUS	intron	72290105	72290184	1	-	.	ID=g7328.t1.intron11;Parent=g7328.t1;
OW052035.1_Epicampocera_succincta_genome_assembly,_chromosome:_2	AUGUSTUS	CDS	72290185	72290327	1	-	0	ID=g7328.t1.CDS12;Parent=g7328.t1;
OW052035.1_Epicampocera_succincta_genome_assembly,_chromosome:_2	AUGUSTUS	exon	72290185	72290327	.	-	.	ID=g7328.t1.exon12;Parent=g7328.t1;
OW052035.1_Epicampocera_succincta_genome_assembly,_chromosome:_2	AUGUSTUS	start_codon	72290325	72290327	.	-	0	ID=g7328.t1.start1;Parent=g7328.t1;
OW052035.1_Epicampocera_succincta_genome_assembly,_chromosome:_2	AUGUSTUS	gene	72291303	72292586	.	+	.	ID=g7329;
OW052035.1_Epicampocera_succincta_genome_assembly,_chromosome:_2	AUGUSTUS	mRNA	72291303	72292586	1	+	.	ID=g7329.t1;Parent=g7329;
OW052035.1_Epicampocera_succincta_genome_assembly,_chromosome:_2	AUGUSTUS	start_codon	72291303	72291305	.	+	0	ID=g7329.t1.start1;Parent=g7329.t1;
OW052035.1_Epicampocera_succincta_genome_assembly,_chromosome:_2	AUGUSTUS	CDS	72291303	72292586	1	+	0	ID=g7329.t1.CDS1;Parent=g7329.t1;
OW052035.1_Epicampocera_succincta_genome_assembly,_chromosome:_2	AUGUSTUS	exon	72291303	72292586	.	+	.	ID=g7329.t1.exon1;Parent=g7329.t1;
OW052035.1_Epicampocera_succincta_genome_assembly,_chromosome:_2	AUGUSTUS	stop_codon	72292584	72292586	.	+	0	ID=g7329.t1.stop1;Parent=g7329.t1;
OW052035.1_Epicampocera_succincta_genome_assembly,_chromosome:_2	AUGUSTUS	gene	72293028	72295503	.	-	.	ID=g7330;
OW052035.1_Epicampocera_succincta_genome_assembly,_chromosome:_2	AUGUSTUS	mRNA	72293028	72295503	1	-	.	ID=g7330.t1;Parent=g7330;
OW052035.1_Epicampocera_succincta_genome_assembly,_chromosome:_2	AUGUSTUS	stop_codon	72293028	72293030	.	-	0	ID=g7330.t1.stop1;Parent=g7330.t1;
OW052035.1_Epicampocera_succincta_genome_assembly,_chromosome:_2	AUGUSTUS	CDS	72293028	72294961	1	-	2	ID=g7330.t1.CDS1;Parent=g7330.t1;
OW052035.1_Epicampocera_succincta_genome_assembly,_chromosome:_2	AUGUSTUS	exon	72293028	72294961	.	-	.	ID=g7330.t1.exon1;Parent=g7330.t1;
OW052035.1_Epicampocera_succincta_genome_assembly,_chromosome:_2	AUGUSTUS	intron	72294962	72295016	1	-	.	ID=g7330.t1.intron1;Parent=g7330.t1;
OW052035.1_Epicampocera_succincta_genome_assembly,_chromosome:_2	AUGUSTUS	CDS	72295017	72295503	1	-	0	ID=g7330.t1.CDS2;Parent=g7330.t1;
OW052035.1_Epicampocera_succincta_genome_assembly,_chromosome:_2	AUGUSTUS	exon	72295017	72295503	.	-	.	ID=g7330.t1.exon2;Parent=g7330.t1;
OW052035.1_Epicampocera_succincta_genome_assembly,_chromosome:_2	AUGUSTUS	start_codon	72295501	72295503	.	-	0	ID=g7330.t1.start1;Parent=g7330.t1;
OW052035.1_Epicampocera_succincta_genome_assembly,_chromosome:_2	AUGUSTUS	gene	72297429	72316415	.	-	.	ID=g7331;
OW052035.1_Epicampocera_succincta_genome_assembly,_chromosome:_2	AUGUSTUS	mRNA	72297429	72316415	1	-	.	ID=g7331.t1;Parent=g7331;
OW052035.1_Epicampocera_succincta_genome_assembly,_chromosome:_2	AUGUSTUS	stop_codon	72297429	72297431	.	-	0	ID=g7331.t1.stop1;Parent=g7331.t1;
OW052035.1_Epicampocera_succincta_genome_assembly,_chromosome:_2	AUGUSTUS	CDS	72297429	72297701	1	-	0	ID=g7331.t1.CDS1;Parent=g7331.t1;
OW052035.1_Epicampocera_succincta_genome_assembly,_chromosome:_2	AUGUSTUS	exon	72297429	72297701	.	-	.	ID=g7331.t1.exon1;Parent=g7331.t1;
OW052035.1_Epicampocera_succincta_genome_assembly,_chromosome:_2	AUGUSTUS	intron	72297702	72298185	1	-	.	ID=g7331.t1.intron1;Parent=g7331.t1;
OW052035.1_Epicampocera_succincta_genome_assembly,_chromosome:_2	AUGUSTUS	CDS	72298186	72298437	1	-	0	ID=g7331.t1.CDS2;Parent=g7331.t1;
OW052035.1_Epicampocera_succincta_genome_assembly,_chromosome:_2	AUGUSTUS	exon	72298186	72298437	.	-	.	ID=g7331.t1.exon2;Parent=g7331.t1;
OW052035.1_Epicampocera_succincta_genome_assembly,_chromosome:_2	AUGUSTUS	intron	72298438	72298498	1	-	.	ID=g7331.t1.intron2;Parent=g7331.t1;
OW052035.1_Epicampocera_succincta_genome_assembly,_chromosome:_2	AUGUSTUS	CDS	72298499	72298636	1	-	0	ID=g7331.t1.CDS3;Parent=g7331.t1;
OW052035.1_Epicampocera_succincta_genome_assembly,_chromosome:_2	AUGUSTUS	exon	72298499	72298636	.	-	.	ID=g7331.t1.exon3;Parent=g7331.t1;
OW052035.1_Epicampocera_succincta_genome_assembly,_chromosome:_2	AUGUSTUS	intron	72298637	72298705	1	-	.	ID=g7331.t1.intron3;Parent=g7331.t1;
OW052035.1_Epicampocera_succincta_genome_assembly,_chromosome:_2	AUGUSTUS	CDS	72298706	72298895	1	-	1	ID=g7331.t1.CDS4;Parent=g7331.t1;
OW052035.1_Epicampocera_succincta_genome_assembly,_chromosome:_2	AUGUSTUS	exon	72298706	72298895	.	-	.	ID=g7331.t1.exon4;Parent=g7331.t1;
OW052035.1_Epicampocera_succincta_genome_assembly,_chromosome:_2	AUGUSTUS	intron	72298896	72298969	1	-	.	ID=g7331.t1.intron4;Parent=g7331.t1;
OW052035.1_Epicampocera_succincta_genome_assembly,_chromosome:_2	AUGUSTUS	CDS	72298970	72299086	1	-	1	ID=g7331.t1.CDS5;Parent=g7331.t1;
OW052035.1_Epicampocera_succincta_genome_assembly,_chromosome:_2	AUGUSTUS	exon	72298970	72299086	.	-	.	ID=g7331.t1.exon5;Parent=g7331.t1;
OW052035.1_Epicampocera_succincta_genome_assembly,_chromosome:_2	AUGUSTUS	intron	72299087	72299667	1	-	.	ID=g7331.t1.intron5;Parent=g7331.t1;
OW052035.1_Epicampocera_succincta_genome_assembly,_chromosome:_2	AUGUSTUS	CDS	72299668	72299786	1	-	0	ID=g7331.t1.CDS6;Parent=g7331.t1;
OW052035.1_Epicampocera_succincta_genome_assembly,_chromosome:_2	AUGUSTUS	exon	72299668	72299786	.	-	.	ID=g7331.t1.exon6;Parent=g7331.t1;
OW052035.1_Epicampocera_succincta_genome_assembly,_chromosome:_2	AUGUSTUS	intron	72299787	72299873	1	-	.	ID=g7331.t1.intron6;Parent=g7331.t1;
OW052035.1_Epicampocera_succincta_genome_assembly,_chromosome:_2	AUGUSTUS	CDS	72299874	72300059	1	-	0	ID=g7331.t1.CDS7;Parent=g7331.t1;
OW052035.1_Epicampocera_succincta_genome_assembly,_chromosome:_2	AUGUSTUS	exon	72299874	72300059	.	-	.	ID=g7331.t1.exon7;Parent=g7331.t1;
OW052035.1_Epicampocera_succincta_genome_assembly,_chromosome:_2	AUGUSTUS	intron	72300060	72300134	1	-	.	ID=g7331.t1.intron7;Parent=g7331.t1;
OW052035.1_Epicampocera_succincta_genome_assembly,_chromosome:_2	AUGUSTUS	CDS	72300135	72300194	1	-	0	ID=g7331.t1.CDS8;Parent=g7331.t1;
OW052035.1_Epicampocera_succincta_genome_assembly,_chromosome:_2	AUGUSTUS	exon	72300135	72300194	.	-	.	ID=g7331.t1.exon8;Parent=g7331.t1;
OW052035.1_Epicampocera_succincta_genome_assembly,_chromosome:_2	AUGUSTUS	intron	72300195	72303210	1	-	.	ID=g7331.t1.intron8;Parent=g7331.t1;
OW052035.1_Epicampocera_succincta_genome_assembly,_chromosome:_2	AUGUSTUS	CDS	72303211	72303423	1	-	0	ID=g7331.t1.CDS9;Parent=g7331.t1;
OW052035.1_Epicampocera_succincta_genome_assembly,_chromosome:_2	AUGUSTUS	exon	72303211	72303423	.	-	.	ID=g7331.t1.exon9;Parent=g7331.t1;
OW052035.1_Epicampocera_succincta_genome_assembly,_chromosome:_2	AUGUSTUS	intron	72303424	72303485	1	-	.	ID=g7331.t1.intron9;Parent=g7331.t1;
OW052035.1_Epicampocera_succincta_genome_assembly,_chromosome:_2	AUGUSTUS	CDS	72303486	72303588	1	-	1	ID=g7331.t1.CDS10;Parent=g7331.t1;
OW052035.1_Epicampocera_succincta_genome_assembly,_chromosome:_2	AUGUSTUS	exon	72303486	72303588	.	-	.	ID=g7331.t1.exon10;Parent=g7331.t1;
OW052035.1_Epicampocera_succincta_genome_assembly,_chromosome:_2	AUGUSTUS	intron	72303589	72312511	1	-	.	ID=g7331.t1.intron10;Parent=g7331.t1;
OW052035.1_Epicampocera_succincta_genome_assembly,_chromosome:_2	AUGUSTUS	CDS	72312512	72312572	1	-	2	ID=g7331.t1.CDS11;Parent=g7331.t1;
OW052035.1_Epicampocera_succincta_genome_assembly,_chromosome:_2	AUGUSTUS	exon	72312512	72312572	.	-	.	ID=g7331.t1.exon11;Parent=g7331.t1;
OW052035.1_Epicampocera_succincta_genome_assembly,_chromosome:_2	AUGUSTUS	intron	72312573	72312752	1	-	.	ID=g7331.t1.intron11;Parent=g7331.t1;
OW052035.1_Epicampocera_succincta_genome_assembly,_chromosome:_2	AUGUSTUS	CDS	72312753	72313023	1	-	0	ID=g7331.t1.CDS12;Parent=g7331.t1;
OW052035.1_Epicampocera_succincta_genome_assembly,_chromosome:_2	AUGUSTUS	exon	72312753	72313023	.	-	.	ID=g7331.t1.exon12;Parent=g7331.t1;
OW052035.1_Epicampocera_succincta_genome_assembly,_chromosome:_2	AUGUSTUS	intron	72313024	72315944	1	-	.	ID=g7331.t1.intron12;Parent=g7331.t1;
OW052035.1_Epicampocera_succincta_genome_assembly,_chromosome:_2	AUGUSTUS	CDS	72315945	72316415	1	-	0	ID=g7331.t1.CDS13;Parent=g7331.t1;
OW052035.1_Epicampocera_succincta_genome_assembly,_chromosome:_2	AUGUSTUS	exon	72315945	72316415	.	-	.	ID=g7331.t1.exon13;Parent=g7331.t1;
OW052035.1_Epicampocera_succincta_genome_assembly,_chromosome:_2	AUGUSTUS	start_codon	72316413	72316415	.	-	0	ID=g7331.t1.start1;Parent=g7331.t1;
OW052035.1_Epicampocera_succincta_genome_assembly,_chromosome:_2	AUGUSTUS	gene	72327911	72336125	.	-	.	ID=g7332;
OW052035.1_Epicampocera_succincta_genome_assembly,_chromosome:_2	AUGUSTUS	mRNA	72327911	72336125	1	-	.	ID=g7332.t1;Parent=g7332;
OW052035.1_Epicampocera_succincta_genome_assembly,_chromosome:_2	AUGUSTUS	stop_codon	72327911	72327913	.	-	0	ID=g7332.t1.stop1;Parent=g7332.t1;
OW052035.1_Epicampocera_succincta_genome_assembly,_chromosome:_2	AUGUSTUS	CDS	72327911	72328153	1	-	0	ID=g7332.t1.CDS1;Parent=g7332.t1;
OW052035.1_Epicampocera_succincta_genome_assembly,_chromosome:_2	AUGUSTUS	exon	72327911	72328153	.	-	.	ID=g7332.t1.exon1;Parent=g7332.t1;
OW052035.1_Epicampocera_succincta_genome_assembly,_chromosome:_2	AUGUSTUS	intron	72328154	72328318	1	-	.	ID=g7332.t1.intron1;Parent=g7332.t1;
OW052035.1_Epicampocera_succincta_genome_assembly,_chromosome:_2	AUGUSTUS	CDS	72328319	72328440	1	-	2	ID=g7332.t1.CDS2;Parent=g7332.t1;
OW052035.1_Epicampocera_succincta_genome_assembly,_chromosome:_2	AUGUSTUS	exon	72328319	72328440	.	-	.	ID=g7332.t1.exon2;Parent=g7332.t1;
OW052035.1_Epicampocera_succincta_genome_assembly,_chromosome:_2	AUGUSTUS	intron	72328441	72328502	1	-	.	ID=g7332.t1.intron2;Parent=g7332.t1;
OW052035.1_Epicampocera_succincta_genome_assembly,_chromosome:_2	AUGUSTUS	CDS	72328503	72329360	1	-	2	ID=g7332.t1.CDS3;Parent=g7332.t1;
OW052035.1_Epicampocera_succincta_genome_assembly,_chromosome:_2	AUGUSTUS	exon	72328503	72329360	.	-	.	ID=g7332.t1.exon3;Parent=g7332.t1;
OW052035.1_Epicampocera_succincta_genome_assembly,_chromosome:_2	AUGUSTUS	intron	72329361	72330191	1	-	.	ID=g7332.t1.intron3;Parent=g7332.t1;
OW052035.1_Epicampocera_succincta_genome_assembly,_chromosome:_2	AUGUSTUS	CDS	72330192	72330304	1	-	1	ID=g7332.t1.CDS4;Parent=g7332.t1;
OW052035.1_Epicampocera_succincta_genome_assembly,_chromosome:_2	AUGUSTUS	exon	72330192	72330304	.	-	.	ID=g7332.t1.exon4;Parent=g7332.t1;
OW052035.1_Epicampocera_succincta_genome_assembly,_chromosome:_2	AUGUSTUS	intron	72330305	72330370	1	-	.	ID=g7332.t1.intron4;Parent=g7332.t1;
OW052035.1_Epicampocera_succincta_genome_assembly,_chromosome:_2	AUGUSTUS	CDS	72330371	72333243	1	-	0	ID=g7332.t1.CDS5;Parent=g7332.t1;
OW052035.1_Epicampocera_succincta_genome_assembly,_chromosome:_2	AUGUSTUS	exon	72330371	72333243	.	-	.	ID=g7332.t1.exon5;Parent=g7332.t1;
OW052035.1_Epicampocera_succincta_genome_assembly,_chromosome:_2	AUGUSTUS	intron	72333244	72333308	1	-	.	ID=g7332.t1.intron5;Parent=g7332.t1;
OW052035.1_Epicampocera_succincta_genome_assembly,_chromosome:_2	AUGUSTUS	CDS	72333309	72333855	1	-	1	ID=g7332.t1.CDS6;Parent=g7332.t1;
OW052035.1_Epicampocera_succincta_genome_assembly,_chromosome:_2	AUGUSTUS	exon	72333309	72333855	.	-	.	ID=g7332.t1.exon6;Parent=g7332.t1;
OW052035.1_Epicampocera_succincta_genome_assembly,_chromosome:_2	AUGUSTUS	intron	72333856	72335946	1	-	.	ID=g7332.t1.intron6;Parent=g7332.t1;
OW052035.1_Epicampocera_succincta_genome_assembly,_chromosome:_2	AUGUSTUS	CDS	72335947	72336125	1	-	0	ID=g7332.t1.CDS7;Parent=g7332.t1;
OW052035.1_Epicampocera_succincta_genome_assembly,_chromosome:_2	AUGUSTUS	exon	72335947	72336125	.	-	.	ID=g7332.t1.exon7;Parent=g7332.t1;
OW052035.1_Epicampocera_succincta_genome_assembly,_chromosome:_2	AUGUSTUS	start_codon	72336123	72336125	.	-	0	ID=g7332.t1.start1;Parent=g7332.t1;
OW052035.1_Epicampocera_succincta_genome_assembly,_chromosome:_2	AUGUSTUS	gene	72338683	72339483	.	+	.	ID=g7333;
OW052035.1_Epicampocera_succincta_genome_assembly,_chromosome:_2	AUGUSTUS	mRNA	72338683	72339483	1	+	.	ID=g7333.t1;Parent=g7333;
OW052035.1_Epicampocera_succincta_genome_assembly,_chromosome:_2	AUGUSTUS	start_codon	72338683	72338685	.	+	0	ID=g7333.t1.start1;Parent=g7333.t1;
OW052035.1_Epicampocera_succincta_genome_assembly,_chromosome:_2	AUGUSTUS	CDS	72338683	72338770	1	+	0	ID=g7333.t1.CDS1;Parent=g7333.t1;
OW052035.1_Epicampocera_succincta_genome_assembly,_chromosome:_2	AUGUSTUS	exon	72338683	72338770	.	+	.	ID=g7333.t1.exon1;Parent=g7333.t1;
OW052035.1_Epicampocera_succincta_genome_assembly,_chromosome:_2	AUGUSTUS	intron	72338771	72338836	1	+	.	ID=g7333.t1.intron1;Parent=g7333.t1;
OW052035.1_Epicampocera_succincta_genome_assembly,_chromosome:_2	AUGUSTUS	CDS	72338837	72339233	1	+	2	ID=g7333.t1.CDS2;Parent=g7333.t1;
OW052035.1_Epicampocera_succincta_genome_assembly,_chromosome:_2	AUGUSTUS	exon	72338837	72339233	.	+	.	ID=g7333.t1.exon2;Parent=g7333.t1;
OW052035.1_Epicampocera_succincta_genome_assembly,_chromosome:_2	AUGUSTUS	intron	72339234	72339296	1	+	.	ID=g7333.t1.intron2;Parent=g7333.t1;
OW052035.1_Epicampocera_succincta_genome_assembly,_chromosome:_2	AUGUSTUS	CDS	72339297	72339483	1	+	1	ID=g7333.t1.CDS3;Parent=g7333.t1;
OW052035.1_Epicampocera_succincta_genome_assembly,_chromosome:_2	AUGUSTUS	exon	72339297	72339483	.	+	.	ID=g7333.t1.exon3;Parent=g7333.t1;
OW052035.1_Epicampocera_succincta_genome_assembly,_chromosome:_2	AUGUSTUS	stop_codon	72339481	72339483	.	+	0	ID=g7333.t1.stop1;Parent=g7333.t1;
OW052035.1_Epicampocera_succincta_genome_assembly,_chromosome:_2	AUGUSTUS	gene	72348360	72350106	.	-	.	ID=g7334;
OW052035.1_Epicampocera_succincta_genome_assembly,_chromosome:_2	AUGUSTUS	mRNA	72348360	72350106	1	-	.	ID=g7334.t1;Parent=g7334;
OW052035.1_Epicampocera_succincta_genome_assembly,_chromosome:_2	AUGUSTUS	stop_codon	72348360	72348362	.	-	0	ID=g7334.t1.stop1;Parent=g7334.t1;
OW052035.1_Epicampocera_succincta_genome_assembly,_chromosome:_2	AUGUSTUS	CDS	72348360	72349478	1	-	0	ID=g7334.t1.CDS1;Parent=g7334.t1;
OW052035.1_Epicampocera_succincta_genome_assembly,_chromosome:_2	AUGUSTUS	exon	72348360	72349478	.	-	.	ID=g7334.t1.exon1;Parent=g7334.t1;
OW052035.1_Epicampocera_succincta_genome_assembly,_chromosome:_2	AUGUSTUS	intron	72349479	72349548	1	-	.	ID=g7334.t1.intron1;Parent=g7334.t1;
OW052035.1_Epicampocera_succincta_genome_assembly,_chromosome:_2	AUGUSTUS	CDS	72349549	72349970	1	-	2	ID=g7334.t1.CDS2;Parent=g7334.t1;
OW052035.1_Epicampocera_succincta_genome_assembly,_chromosome:_2	AUGUSTUS	exon	72349549	72349970	.	-	.	ID=g7334.t1.exon2;Parent=g7334.t1;
OW052035.1_Epicampocera_succincta_genome_assembly,_chromosome:_2	AUGUSTUS	intron	72349971	72350054	1	-	.	ID=g7334.t1.intron2;Parent=g7334.t1;
OW052035.1_Epicampocera_succincta_genome_assembly,_chromosome:_2	AUGUSTUS	CDS	72350055	72350106	1	-	0	ID=g7334.t1.CDS3;Parent=g7334.t1;
OW052035.1_Epicampocera_succincta_genome_assembly,_chromosome:_2	AUGUSTUS	exon	72350055	72350106	.	-	.	ID=g7334.t1.exon3;Parent=g7334.t1;
OW052035.1_Epicampocera_succincta_genome_assembly,_chromosome:_2	AUGUSTUS	start_codon	72350104	72350106	.	-	0	ID=g7334.t1.start1;Parent=g7334.t1;
OW052035.1_Epicampocera_succincta_genome_assembly,_chromosome:_2	AUGUSTUS	gene	72426540	72427034	.	+	.	ID=g7335;
OW052035.1_Epicampocera_succincta_genome_assembly,_chromosome:_2	AUGUSTUS	mRNA	72426540	72427034	0.92	+	.	ID=g7335.t1;Parent=g7335;
OW052035.1_Epicampocera_succincta_genome_assembly,_chromosome:_2	AUGUSTUS	start_codon	72426540	72426542	.	+	0	ID=g7335.t1.start1;Parent=g7335.t1;
OW052035.1_Epicampocera_succincta_genome_assembly,_chromosome:_2	AUGUSTUS	CDS	72426540	72427034	0.92	+	0	ID=g7335.t1.CDS1;Parent=g7335.t1;
OW052035.1_Epicampocera_succincta_genome_assembly,_chromosome:_2	AUGUSTUS	exon	72426540	72427034	.	+	.	ID=g7335.t1.exon1;Parent=g7335.t1;
OW052035.1_Epicampocera_succincta_genome_assembly,_chromosome:_2	AUGUSTUS	stop_codon	72427032	72427034	.	+	0	ID=g7335.t1.stop1;Parent=g7335.t1;
OW052035.1_Epicampocera_succincta_genome_assembly,_chromosome:_2	AUGUSTUS	gene	72435641	72437494	.	-	.	ID=g7336;
OW052035.1_Epicampocera_succincta_genome_assembly,_chromosome:_2	AUGUSTUS	mRNA	72435641	72437494	1	-	.	ID=g7336.t1;Parent=g7336;
OW052035.1_Epicampocera_succincta_genome_assembly,_chromosome:_2	AUGUSTUS	stop_codon	72435641	72435643	.	-	0	ID=g7336.t1.stop1;Parent=g7336.t1;
OW052035.1_Epicampocera_succincta_genome_assembly,_chromosome:_2	AUGUSTUS	CDS	72435641	72437494	1	-	0	ID=g7336.t1.CDS1;Parent=g7336.t1;
OW052035.1_Epicampocera_succincta_genome_assembly,_chromosome:_2	AUGUSTUS	exon	72435641	72437494	.	-	.	ID=g7336.t1.exon1;Parent=g7336.t1;
OW052035.1_Epicampocera_succincta_genome_assembly,_chromosome:_2	AUGUSTUS	start_codon	72437492	72437494	.	-	0	ID=g7336.t1.start1;Parent=g7336.t1;
OW052035.1_Epicampocera_succincta_genome_assembly,_chromosome:_2	AUGUSTUS	gene	72490567	72492334	.	-	.	ID=g7337;
OW052035.1_Epicampocera_succincta_genome_assembly,_chromosome:_2	AUGUSTUS	mRNA	72490567	72492334	0.42	-	.	ID=g7337.t1;Parent=g7337;
OW052035.1_Epicampocera_succincta_genome_assembly,_chromosome:_2	AUGUSTUS	stop_codon	72490567	72490569	.	-	0	ID=g7337.t1.stop1;Parent=g7337.t1;
OW052035.1_Epicampocera_succincta_genome_assembly,_chromosome:_2	AUGUSTUS	CDS	72490567	72490772	0.51	-	2	ID=g7337.t1.CDS1;Parent=g7337.t1;
OW052035.1_Epicampocera_succincta_genome_assembly,_chromosome:_2	AUGUSTUS	exon	72490567	72490772	.	-	.	ID=g7337.t1.exon1;Parent=g7337.t1;
OW052035.1_Epicampocera_succincta_genome_assembly,_chromosome:_2	AUGUSTUS	intron	72490773	72491201	0.49	-	.	ID=g7337.t1.intron1;Parent=g7337.t1;
OW052035.1_Epicampocera_succincta_genome_assembly,_chromosome:_2	AUGUSTUS	CDS	72491202	72491400	0.49	-	0	ID=g7337.t1.CDS2;Parent=g7337.t1;
OW052035.1_Epicampocera_succincta_genome_assembly,_chromosome:_2	AUGUSTUS	exon	72491202	72491400	.	-	.	ID=g7337.t1.exon2;Parent=g7337.t1;
OW052035.1_Epicampocera_succincta_genome_assembly,_chromosome:_2	AUGUSTUS	intron	72491401	72492178	0.45	-	.	ID=g7337.t1.intron2;Parent=g7337.t1;
OW052035.1_Epicampocera_succincta_genome_assembly,_chromosome:_2	AUGUSTUS	CDS	72492179	72492334	0.86	-	0	ID=g7337.t1.CDS3;Parent=g7337.t1;
OW052035.1_Epicampocera_succincta_genome_assembly,_chromosome:_2	AUGUSTUS	exon	72492179	72492334	.	-	.	ID=g7337.t1.exon3;Parent=g7337.t1;
OW052035.1_Epicampocera_succincta_genome_assembly,_chromosome:_2	AUGUSTUS	start_codon	72492332	72492334	.	-	0	ID=g7337.t1.start1;Parent=g7337.t1;
OW052035.1_Epicampocera_succincta_genome_assembly,_chromosome:_2	AUGUSTUS	gene	72518286	72520641	.	-	.	ID=g7338;
OW052035.1_Epicampocera_succincta_genome_assembly,_chromosome:_2	AUGUSTUS	mRNA	72518286	72520179	1	-	.	ID=g7338.t1;Parent=g7338;
OW052035.1_Epicampocera_succincta_genome_assembly,_chromosome:_2	AUGUSTUS	stop_codon	72518286	72518288	.	-	0	ID=g7338.t1.stop1;Parent=g7338.t1;
OW052035.1_Epicampocera_succincta_genome_assembly,_chromosome:_2	AUGUSTUS	CDS	72518286	72519131	1	-	0	ID=g7338.t1.CDS1;Parent=g7338.t1;
OW052035.1_Epicampocera_succincta_genome_assembly,_chromosome:_2	AUGUSTUS	exon	72518286	72519131	.	-	.	ID=g7338.t1.exon1;Parent=g7338.t1;
OW052035.1_Epicampocera_succincta_genome_assembly,_chromosome:_2	AUGUSTUS	intron	72519132	72519579	1	-	.	ID=g7338.t1.intron1;Parent=g7338.t1;
OW052035.1_Epicampocera_succincta_genome_assembly,_chromosome:_2	AUGUSTUS	CDS	72519580	72520007	1	-	2	ID=g7338.t1.CDS2;Parent=g7338.t1;
OW052035.1_Epicampocera_succincta_genome_assembly,_chromosome:_2	AUGUSTUS	exon	72519580	72520007	.	-	.	ID=g7338.t1.exon2;Parent=g7338.t1;
OW052035.1_Epicampocera_succincta_genome_assembly,_chromosome:_2	AUGUSTUS	intron	72520008	72520124	1	-	.	ID=g7338.t1.intron2;Parent=g7338.t1;
OW052035.1_Epicampocera_succincta_genome_assembly,_chromosome:_2	AUGUSTUS	CDS	72520125	72520179	1	-	0	ID=g7338.t1.CDS3;Parent=g7338.t1;
OW052035.1_Epicampocera_succincta_genome_assembly,_chromosome:_2	AUGUSTUS	exon	72520125	72520179	.	-	.	ID=g7338.t1.exon3;Parent=g7338.t1;
OW052035.1_Epicampocera_succincta_genome_assembly,_chromosome:_2	AUGUSTUS	start_codon	72520177	72520179	.	-	0	ID=g7338.t1.start1;Parent=g7338.t1;
OW052035.1_Epicampocera_succincta_genome_assembly,_chromosome:_2	GeneMark.hmm3	mRNA	72518286	72520641	.	-	.	ID=g7338.t2;Parent=g7338;
OW052035.1_Epicampocera_succincta_genome_assembly,_chromosome:_2	GeneMark.hmm3	stop_codon	72518286	72518288	.	-	0	ID=g7338.t2.stop1;Parent=g7338.t2;
OW052035.1_Epicampocera_succincta_genome_assembly,_chromosome:_2	GeneMark.hmm3	CDS	72518286	72519131	.	-	0	ID=g7338.t2.CDS1;Parent=g7338.t2;
OW052035.1_Epicampocera_succincta_genome_assembly,_chromosome:_2	GeneMark.hmm3	exon	72518286	72519131	0	-	.	ID=g7338.t2.exon1;Parent=g7338.t2;
OW052035.1_Epicampocera_succincta_genome_assembly,_chromosome:_2	GeneMark.hmm3	intron	72519132	72519579	.	-	2	ID=g7338.t2.intron1;Parent=g7338.t2;
OW052035.1_Epicampocera_succincta_genome_assembly,_chromosome:_2	GeneMark.hmm3	CDS	72519580	72520007	.	-	2	ID=g7338.t2.CDS2;Parent=g7338.t2;
OW052035.1_Epicampocera_succincta_genome_assembly,_chromosome:_2	GeneMark.hmm3	exon	72519580	72520007	0	-	.	ID=g7338.t2.exon2;Parent=g7338.t2;
OW052035.1_Epicampocera_succincta_genome_assembly,_chromosome:_2	GeneMark.hmm3	intron	72520008	72520124	.	-	0	ID=g7338.t2.intron2;Parent=g7338.t2;
OW052035.1_Epicampocera_succincta_genome_assembly,_chromosome:_2	GeneMark.hmm3	CDS	72520125	72520185	.	-	0	ID=g7338.t2.CDS3;Parent=g7338.t2;
OW052035.1_Epicampocera_succincta_genome_assembly,_chromosome:_2	GeneMark.hmm3	exon	72520125	72520185	0	-	.	ID=g7338.t2.exon3;Parent=g7338.t2;
OW052035.1_Epicampocera_succincta_genome_assembly,_chromosome:_2	GeneMark.hmm3	intron	72520186	72520491	.	-	0	ID=g7338.t2.intron3;Parent=g7338.t2;
OW052035.1_Epicampocera_succincta_genome_assembly,_chromosome:_2	GeneMark.hmm3	CDS	72520492	72520641	.	-	0	ID=g7338.t2.CDS4;Parent=g7338.t2;
OW052035.1_Epicampocera_succincta_genome_assembly,_chromosome:_2	GeneMark.hmm3	exon	72520492	72520641	0	-	.	ID=g7338.t2.exon4;Parent=g7338.t2;
OW052035.1_Epicampocera_succincta_genome_assembly,_chromosome:_2	GeneMark.hmm3	start_codon	72520639	72520641	.	-	0	ID=g7338.t2.start1;Parent=g7338.t2;
OW052035.1_Epicampocera_succincta_genome_assembly,_chromosome:_2	AUGUSTUS	gene	72520715	72521787	.	+	.	ID=g7339;
OW052035.1_Epicampocera_succincta_genome_assembly,_chromosome:_2	AUGUSTUS	mRNA	72520715	72521787	0.69	+	.	ID=g7339.t1;Parent=g7339;
OW052035.1_Epicampocera_succincta_genome_assembly,_chromosome:_2	AUGUSTUS	start_codon	72520715	72520717	.	+	0	ID=g7339.t1.start1;Parent=g7339.t1;
OW052035.1_Epicampocera_succincta_genome_assembly,_chromosome:_2	AUGUSTUS	CDS	72520715	72520853	0.84	+	0	ID=g7339.t1.CDS1;Parent=g7339.t1;
OW052035.1_Epicampocera_succincta_genome_assembly,_chromosome:_2	AUGUSTUS	exon	72520715	72520853	.	+	.	ID=g7339.t1.exon1;Parent=g7339.t1;
OW052035.1_Epicampocera_succincta_genome_assembly,_chromosome:_2	AUGUSTUS	intron	72520854	72521566	0.69	+	.	ID=g7339.t1.intron1;Parent=g7339.t1;
OW052035.1_Epicampocera_succincta_genome_assembly,_chromosome:_2	AUGUSTUS	CDS	72521567	72521787	0.7	+	2	ID=g7339.t1.CDS2;Parent=g7339.t1;
OW052035.1_Epicampocera_succincta_genome_assembly,_chromosome:_2	AUGUSTUS	exon	72521567	72521787	.	+	.	ID=g7339.t1.exon2;Parent=g7339.t1;
OW052035.1_Epicampocera_succincta_genome_assembly,_chromosome:_2	AUGUSTUS	stop_codon	72521785	72521787	.	+	0	ID=g7339.t1.stop1;Parent=g7339.t1;
OW052035.1_Epicampocera_succincta_genome_assembly,_chromosome:_2	AUGUSTUS	gene	72555189	72561842	.	-	.	ID=g7340;
OW052035.1_Epicampocera_succincta_genome_assembly,_chromosome:_2	AUGUSTUS	mRNA	72555189	72561842	1	-	.	ID=g7340.t1;Parent=g7340;
OW052035.1_Epicampocera_succincta_genome_assembly,_chromosome:_2	AUGUSTUS	stop_codon	72555189	72555191	.	-	0	ID=g7340.t1.stop1;Parent=g7340.t1;
OW052035.1_Epicampocera_succincta_genome_assembly,_chromosome:_2	AUGUSTUS	CDS	72555189	72555605	1	-	0	ID=g7340.t1.CDS1;Parent=g7340.t1;
OW052035.1_Epicampocera_succincta_genome_assembly,_chromosome:_2	AUGUSTUS	exon	72555189	72555605	.	-	.	ID=g7340.t1.exon1;Parent=g7340.t1;
OW052035.1_Epicampocera_succincta_genome_assembly,_chromosome:_2	AUGUSTUS	intron	72555606	72560024	1	-	.	ID=g7340.t1.intron1;Parent=g7340.t1;
OW052035.1_Epicampocera_succincta_genome_assembly,_chromosome:_2	AUGUSTUS	CDS	72560025	72561842	1	-	0	ID=g7340.t1.CDS2;Parent=g7340.t1;
OW052035.1_Epicampocera_succincta_genome_assembly,_chromosome:_2	AUGUSTUS	exon	72560025	72561842	.	-	.	ID=g7340.t1.exon2;Parent=g7340.t1;
OW052035.1_Epicampocera_succincta_genome_assembly,_chromosome:_2	AUGUSTUS	start_codon	72561840	72561842	.	-	0	ID=g7340.t1.start1;Parent=g7340.t1;
OW052035.1_Epicampocera_succincta_genome_assembly,_chromosome:_2	AUGUSTUS	gene	72586843	72590703	.	-	.	ID=g7341;
OW052035.1_Epicampocera_succincta_genome_assembly,_chromosome:_2	AUGUSTUS	mRNA	72586843	72590703	1	-	.	ID=g7341.t1;Parent=g7341;
OW052035.1_Epicampocera_succincta_genome_assembly,_chromosome:_2	AUGUSTUS	stop_codon	72586843	72586845	.	-	0	ID=g7341.t1.stop1;Parent=g7341.t1;
OW052035.1_Epicampocera_succincta_genome_assembly,_chromosome:_2	AUGUSTUS	CDS	72586843	72587152	1	-	1	ID=g7341.t1.CDS1;Parent=g7341.t1;
OW052035.1_Epicampocera_succincta_genome_assembly,_chromosome:_2	AUGUSTUS	exon	72586843	72587152	.	-	.	ID=g7341.t1.exon1;Parent=g7341.t1;
OW052035.1_Epicampocera_succincta_genome_assembly,_chromosome:_2	AUGUSTUS	intron	72587153	72587522	1	-	.	ID=g7341.t1.intron1;Parent=g7341.t1;
OW052035.1_Epicampocera_succincta_genome_assembly,_chromosome:_2	AUGUSTUS	CDS	72587523	72587755	1	-	0	ID=g7341.t1.CDS2;Parent=g7341.t1;
OW052035.1_Epicampocera_succincta_genome_assembly,_chromosome:_2	AUGUSTUS	exon	72587523	72587755	.	-	.	ID=g7341.t1.exon2;Parent=g7341.t1;
OW052035.1_Epicampocera_succincta_genome_assembly,_chromosome:_2	AUGUSTUS	intron	72587756	72587818	1	-	.	ID=g7341.t1.intron2;Parent=g7341.t1;
OW052035.1_Epicampocera_succincta_genome_assembly,_chromosome:_2	AUGUSTUS	CDS	72587819	72587945	1	-	1	ID=g7341.t1.CDS3;Parent=g7341.t1;
OW052035.1_Epicampocera_succincta_genome_assembly,_chromosome:_2	AUGUSTUS	exon	72587819	72587945	.	-	.	ID=g7341.t1.exon3;Parent=g7341.t1;
OW052035.1_Epicampocera_succincta_genome_assembly,_chromosome:_2	AUGUSTUS	intron	72587946	72588982	1	-	.	ID=g7341.t1.intron3;Parent=g7341.t1;
OW052035.1_Epicampocera_succincta_genome_assembly,_chromosome:_2	AUGUSTUS	CDS	72588983	72589264	1	-	1	ID=g7341.t1.CDS4;Parent=g7341.t1;
OW052035.1_Epicampocera_succincta_genome_assembly,_chromosome:_2	AUGUSTUS	exon	72588983	72589264	.	-	.	ID=g7341.t1.exon4;Parent=g7341.t1;
OW052035.1_Epicampocera_succincta_genome_assembly,_chromosome:_2	AUGUSTUS	intron	72589265	72589349	1	-	.	ID=g7341.t1.intron4;Parent=g7341.t1;
OW052035.1_Epicampocera_succincta_genome_assembly,_chromosome:_2	AUGUSTUS	CDS	72589350	72589400	1	-	1	ID=g7341.t1.CDS5;Parent=g7341.t1;
OW052035.1_Epicampocera_succincta_genome_assembly,_chromosome:_2	AUGUSTUS	exon	72589350	72589400	.	-	.	ID=g7341.t1.exon5;Parent=g7341.t1;
OW052035.1_Epicampocera_succincta_genome_assembly,_chromosome:_2	AUGUSTUS	intron	72589401	72589456	1	-	.	ID=g7341.t1.intron5;Parent=g7341.t1;
OW052035.1_Epicampocera_succincta_genome_assembly,_chromosome:_2	AUGUSTUS	CDS	72589457	72589622	1	-	2	ID=g7341.t1.CDS6;Parent=g7341.t1;
OW052035.1_Epicampocera_succincta_genome_assembly,_chromosome:_2	AUGUSTUS	exon	72589457	72589622	.	-	.	ID=g7341.t1.exon6;Parent=g7341.t1;
OW052035.1_Epicampocera_succincta_genome_assembly,_chromosome:_2	AUGUSTUS	intron	72589623	72589722	1	-	.	ID=g7341.t1.intron6;Parent=g7341.t1;
OW052035.1_Epicampocera_succincta_genome_assembly,_chromosome:_2	AUGUSTUS	CDS	72589723	72589876	1	-	0	ID=g7341.t1.CDS7;Parent=g7341.t1;
OW052035.1_Epicampocera_succincta_genome_assembly,_chromosome:_2	AUGUSTUS	exon	72589723	72589876	.	-	.	ID=g7341.t1.exon7;Parent=g7341.t1;
OW052035.1_Epicampocera_succincta_genome_assembly,_chromosome:_2	AUGUSTUS	intron	72589877	72590304	1	-	.	ID=g7341.t1.intron7;Parent=g7341.t1;
OW052035.1_Epicampocera_succincta_genome_assembly,_chromosome:_2	AUGUSTUS	CDS	72590305	72590505	1	-	0	ID=g7341.t1.CDS8;Parent=g7341.t1;
OW052035.1_Epicampocera_succincta_genome_assembly,_chromosome:_2	AUGUSTUS	exon	72590305	72590505	.	-	.	ID=g7341.t1.exon8;Parent=g7341.t1;
OW052035.1_Epicampocera_succincta_genome_assembly,_chromosome:_2	AUGUSTUS	intron	72590506	72590574	1	-	.	ID=g7341.t1.intron8;Parent=g7341.t1;
OW052035.1_Epicampocera_succincta_genome_assembly,_chromosome:_2	AUGUSTUS	CDS	72590575	72590703	1	-	0	ID=g7341.t1.CDS9;Parent=g7341.t1;
OW052035.1_Epicampocera_succincta_genome_assembly,_chromosome:_2	AUGUSTUS	exon	72590575	72590703	.	-	.	ID=g7341.t1.exon9;Parent=g7341.t1;
OW052035.1_Epicampocera_succincta_genome_assembly,_chromosome:_2	AUGUSTUS	start_codon	72590701	72590703	.	-	0	ID=g7341.t1.start1;Parent=g7341.t1;
OW052035.1_Epicampocera_succincta_genome_assembly,_chromosome:_2	AUGUSTUS	gene	72599258	72602330	.	+	.	ID=g7342;
OW052035.1_Epicampocera_succincta_genome_assembly,_chromosome:_2	AUGUSTUS	mRNA	72599258	72602330	1	+	.	ID=g7342.t1;Parent=g7342;
OW052035.1_Epicampocera_succincta_genome_assembly,_chromosome:_2	AUGUSTUS	start_codon	72599258	72599260	.	+	0	ID=g7342.t1.start1;Parent=g7342.t1;
OW052035.1_Epicampocera_succincta_genome_assembly,_chromosome:_2	AUGUSTUS	CDS	72599258	72599376	1	+	0	ID=g7342.t1.CDS1;Parent=g7342.t1;
OW052035.1_Epicampocera_succincta_genome_assembly,_chromosome:_2	AUGUSTUS	exon	72599258	72599376	.	+	.	ID=g7342.t1.exon1;Parent=g7342.t1;
OW052035.1_Epicampocera_succincta_genome_assembly,_chromosome:_2	AUGUSTUS	intron	72599377	72599614	1	+	.	ID=g7342.t1.intron1;Parent=g7342.t1;
OW052035.1_Epicampocera_succincta_genome_assembly,_chromosome:_2	AUGUSTUS	CDS	72599615	72599997	1	+	1	ID=g7342.t1.CDS2;Parent=g7342.t1;
OW052035.1_Epicampocera_succincta_genome_assembly,_chromosome:_2	AUGUSTUS	exon	72599615	72599997	.	+	.	ID=g7342.t1.exon2;Parent=g7342.t1;
OW052035.1_Epicampocera_succincta_genome_assembly,_chromosome:_2	AUGUSTUS	intron	72599998	72601201	1	+	.	ID=g7342.t1.intron2;Parent=g7342.t1;
OW052035.1_Epicampocera_succincta_genome_assembly,_chromosome:_2	AUGUSTUS	CDS	72601202	72601941	1	+	2	ID=g7342.t1.CDS3;Parent=g7342.t1;
OW052035.1_Epicampocera_succincta_genome_assembly,_chromosome:_2	AUGUSTUS	exon	72601202	72601941	.	+	.	ID=g7342.t1.exon3;Parent=g7342.t1;
OW052035.1_Epicampocera_succincta_genome_assembly,_chromosome:_2	AUGUSTUS	intron	72601942	72602009	1	+	.	ID=g7342.t1.intron3;Parent=g7342.t1;
OW052035.1_Epicampocera_succincta_genome_assembly,_chromosome:_2	AUGUSTUS	CDS	72602010	72602194	1	+	0	ID=g7342.t1.CDS4;Parent=g7342.t1;
OW052035.1_Epicampocera_succincta_genome_assembly,_chromosome:_2	AUGUSTUS	exon	72602010	72602194	.	+	.	ID=g7342.t1.exon4;Parent=g7342.t1;
OW052035.1_Epicampocera_succincta_genome_assembly,_chromosome:_2	AUGUSTUS	intron	72602195	72602257	1	+	.	ID=g7342.t1.intron4;Parent=g7342.t1;
OW052035.1_Epicampocera_succincta_genome_assembly,_chromosome:_2	AUGUSTUS	CDS	72602258	72602330	1	+	1	ID=g7342.t1.CDS5;Parent=g7342.t1;
OW052035.1_Epicampocera_succincta_genome_assembly,_chromosome:_2	AUGUSTUS	exon	72602258	72602330	.	+	.	ID=g7342.t1.exon5;Parent=g7342.t1;
OW052035.1_Epicampocera_succincta_genome_assembly,_chromosome:_2	AUGUSTUS	stop_codon	72602328	72602330	.	+	0	ID=g7342.t1.stop1;Parent=g7342.t1;
OW052035.1_Epicampocera_succincta_genome_assembly,_chromosome:_2	AUGUSTUS	gene	72608018	72616679	.	+	.	ID=g7343;
OW052035.1_Epicampocera_succincta_genome_assembly,_chromosome:_2	AUGUSTUS	mRNA	72608018	72616679	1	+	.	ID=g7343.t1;Parent=g7343;
OW052035.1_Epicampocera_succincta_genome_assembly,_chromosome:_2	AUGUSTUS	start_codon	72608018	72608020	.	+	0	ID=g7343.t1.start1;Parent=g7343.t1;
OW052035.1_Epicampocera_succincta_genome_assembly,_chromosome:_2	AUGUSTUS	CDS	72608018	72608097	1	+	0	ID=g7343.t1.CDS1;Parent=g7343.t1;
OW052035.1_Epicampocera_succincta_genome_assembly,_chromosome:_2	AUGUSTUS	exon	72608018	72608097	.	+	.	ID=g7343.t1.exon1;Parent=g7343.t1;
OW052035.1_Epicampocera_succincta_genome_assembly,_chromosome:_2	AUGUSTUS	intron	72608098	72613450	1	+	.	ID=g7343.t1.intron1;Parent=g7343.t1;
OW052035.1_Epicampocera_succincta_genome_assembly,_chromosome:_2	AUGUSTUS	CDS	72613451	72613575	1	+	1	ID=g7343.t1.CDS2;Parent=g7343.t1;
OW052035.1_Epicampocera_succincta_genome_assembly,_chromosome:_2	AUGUSTUS	exon	72613451	72613575	.	+	.	ID=g7343.t1.exon2;Parent=g7343.t1;
OW052035.1_Epicampocera_succincta_genome_assembly,_chromosome:_2	AUGUSTUS	intron	72613576	72614949	1	+	.	ID=g7343.t1.intron2;Parent=g7343.t1;
OW052035.1_Epicampocera_succincta_genome_assembly,_chromosome:_2	AUGUSTUS	CDS	72614950	72615354	1	+	2	ID=g7343.t1.CDS3;Parent=g7343.t1;
OW052035.1_Epicampocera_succincta_genome_assembly,_chromosome:_2	AUGUSTUS	exon	72614950	72615354	.	+	.	ID=g7343.t1.exon3;Parent=g7343.t1;
OW052035.1_Epicampocera_succincta_genome_assembly,_chromosome:_2	AUGUSTUS	intron	72615355	72615420	1	+	.	ID=g7343.t1.intron3;Parent=g7343.t1;
OW052035.1_Epicampocera_succincta_genome_assembly,_chromosome:_2	AUGUSTUS	CDS	72615421	72615579	1	+	2	ID=g7343.t1.CDS4;Parent=g7343.t1;
OW052035.1_Epicampocera_succincta_genome_assembly,_chromosome:_2	AUGUSTUS	exon	72615421	72615579	.	+	.	ID=g7343.t1.exon4;Parent=g7343.t1;
OW052035.1_Epicampocera_succincta_genome_assembly,_chromosome:_2	AUGUSTUS	intron	72615580	72615636	1	+	.	ID=g7343.t1.intron4;Parent=g7343.t1;
OW052035.1_Epicampocera_succincta_genome_assembly,_chromosome:_2	AUGUSTUS	CDS	72615637	72615792	1	+	2	ID=g7343.t1.CDS5;Parent=g7343.t1;
OW052035.1_Epicampocera_succincta_genome_assembly,_chromosome:_2	AUGUSTUS	exon	72615637	72615792	.	+	.	ID=g7343.t1.exon5;Parent=g7343.t1;
OW052035.1_Epicampocera_succincta_genome_assembly,_chromosome:_2	AUGUSTUS	intron	72615793	72615944	1	+	.	ID=g7343.t1.intron5;Parent=g7343.t1;
OW052035.1_Epicampocera_succincta_genome_assembly,_chromosome:_2	AUGUSTUS	CDS	72615945	72616312	1	+	2	ID=g7343.t1.CDS6;Parent=g7343.t1;
OW052035.1_Epicampocera_succincta_genome_assembly,_chromosome:_2	AUGUSTUS	exon	72615945	72616312	.	+	.	ID=g7343.t1.exon6;Parent=g7343.t1;
OW052035.1_Epicampocera_succincta_genome_assembly,_chromosome:_2	AUGUSTUS	intron	72616313	72616433	1	+	.	ID=g7343.t1.intron6;Parent=g7343.t1;
OW052035.1_Epicampocera_succincta_genome_assembly,_chromosome:_2	AUGUSTUS	CDS	72616434	72616679	1	+	0	ID=g7343.t1.CDS7;Parent=g7343.t1;
OW052035.1_Epicampocera_succincta_genome_assembly,_chromosome:_2	AUGUSTUS	exon	72616434	72616679	.	+	.	ID=g7343.t1.exon7;Parent=g7343.t1;
OW052035.1_Epicampocera_succincta_genome_assembly,_chromosome:_2	AUGUSTUS	stop_codon	72616677	72616679	.	+	0	ID=g7343.t1.stop1;Parent=g7343.t1;
OW052035.1_Epicampocera_succincta_genome_assembly,_chromosome:_2	AUGUSTUS	gene	72619727	72620057	.	+	.	ID=g7344;
OW052035.1_Epicampocera_succincta_genome_assembly,_chromosome:_2	AUGUSTUS	mRNA	72619727	72620057	1	+	.	ID=g7344.t1;Parent=g7344;
OW052035.1_Epicampocera_succincta_genome_assembly,_chromosome:_2	AUGUSTUS	start_codon	72619727	72619729	.	+	0	ID=g7344.t1.start1;Parent=g7344.t1;
OW052035.1_Epicampocera_succincta_genome_assembly,_chromosome:_2	AUGUSTUS	CDS	72619727	72619901	1	+	0	ID=g7344.t1.CDS1;Parent=g7344.t1;
OW052035.1_Epicampocera_succincta_genome_assembly,_chromosome:_2	AUGUSTUS	exon	72619727	72619901	.	+	.	ID=g7344.t1.exon1;Parent=g7344.t1;
OW052035.1_Epicampocera_succincta_genome_assembly,_chromosome:_2	AUGUSTUS	intron	72619902	72619962	1	+	.	ID=g7344.t1.intron1;Parent=g7344.t1;
OW052035.1_Epicampocera_succincta_genome_assembly,_chromosome:_2	AUGUSTUS	CDS	72619963	72620057	1	+	2	ID=g7344.t1.CDS2;Parent=g7344.t1;
OW052035.1_Epicampocera_succincta_genome_assembly,_chromosome:_2	AUGUSTUS	exon	72619963	72620057	.	+	.	ID=g7344.t1.exon2;Parent=g7344.t1;
OW052035.1_Epicampocera_succincta_genome_assembly,_chromosome:_2	AUGUSTUS	stop_codon	72620055	72620057	.	+	0	ID=g7344.t1.stop1;Parent=g7344.t1;
OW052035.1_Epicampocera_succincta_genome_assembly,_chromosome:_2	AUGUSTUS	gene	72623716	72635993	.	+	.	ID=g7345;
OW052035.1_Epicampocera_succincta_genome_assembly,_chromosome:_2	AUGUSTUS	mRNA	72623716	72635993	1	+	.	ID=g7345.t1;Parent=g7345;
OW052035.1_Epicampocera_succincta_genome_assembly,_chromosome:_2	AUGUSTUS	start_codon	72623716	72623718	.	+	0	ID=g7345.t1.start1;Parent=g7345.t1;
OW052035.1_Epicampocera_succincta_genome_assembly,_chromosome:_2	AUGUSTUS	CDS	72623716	72623910	1	+	0	ID=g7345.t1.CDS1;Parent=g7345.t1;
OW052035.1_Epicampocera_succincta_genome_assembly,_chromosome:_2	AUGUSTUS	exon	72623716	72623910	.	+	.	ID=g7345.t1.exon1;Parent=g7345.t1;
OW052035.1_Epicampocera_succincta_genome_assembly,_chromosome:_2	AUGUSTUS	intron	72623911	72627010	1	+	.	ID=g7345.t1.intron1;Parent=g7345.t1;
OW052035.1_Epicampocera_succincta_genome_assembly,_chromosome:_2	AUGUSTUS	CDS	72627011	72627093	1	+	0	ID=g7345.t1.CDS2;Parent=g7345.t1;
OW052035.1_Epicampocera_succincta_genome_assembly,_chromosome:_2	AUGUSTUS	exon	72627011	72627093	.	+	.	ID=g7345.t1.exon2;Parent=g7345.t1;
OW052035.1_Epicampocera_succincta_genome_assembly,_chromosome:_2	AUGUSTUS	intron	72627094	72627155	1	+	.	ID=g7345.t1.intron2;Parent=g7345.t1;
OW052035.1_Epicampocera_succincta_genome_assembly,_chromosome:_2	AUGUSTUS	CDS	72627156	72627237	1	+	1	ID=g7345.t1.CDS3;Parent=g7345.t1;
OW052035.1_Epicampocera_succincta_genome_assembly,_chromosome:_2	AUGUSTUS	exon	72627156	72627237	.	+	.	ID=g7345.t1.exon3;Parent=g7345.t1;
OW052035.1_Epicampocera_succincta_genome_assembly,_chromosome:_2	AUGUSTUS	intron	72627238	72627311	1	+	.	ID=g7345.t1.intron3;Parent=g7345.t1;
OW052035.1_Epicampocera_succincta_genome_assembly,_chromosome:_2	AUGUSTUS	CDS	72627312	72627350	1	+	0	ID=g7345.t1.CDS4;Parent=g7345.t1;
OW052035.1_Epicampocera_succincta_genome_assembly,_chromosome:_2	AUGUSTUS	exon	72627312	72627350	.	+	.	ID=g7345.t1.exon4;Parent=g7345.t1;
OW052035.1_Epicampocera_succincta_genome_assembly,_chromosome:_2	AUGUSTUS	intron	72627351	72628718	1	+	.	ID=g7345.t1.intron4;Parent=g7345.t1;
OW052035.1_Epicampocera_succincta_genome_assembly,_chromosome:_2	AUGUSTUS	CDS	72628719	72628888	1	+	0	ID=g7345.t1.CDS5;Parent=g7345.t1;
OW052035.1_Epicampocera_succincta_genome_assembly,_chromosome:_2	AUGUSTUS	exon	72628719	72628888	.	+	.	ID=g7345.t1.exon5;Parent=g7345.t1;
OW052035.1_Epicampocera_succincta_genome_assembly,_chromosome:_2	AUGUSTUS	intron	72628889	72629220	1	+	.	ID=g7345.t1.intron5;Parent=g7345.t1;
OW052035.1_Epicampocera_succincta_genome_assembly,_chromosome:_2	AUGUSTUS	CDS	72629221	72629356	1	+	1	ID=g7345.t1.CDS6;Parent=g7345.t1;
OW052035.1_Epicampocera_succincta_genome_assembly,_chromosome:_2	AUGUSTUS	exon	72629221	72629356	.	+	.	ID=g7345.t1.exon6;Parent=g7345.t1;
OW052035.1_Epicampocera_succincta_genome_assembly,_chromosome:_2	AUGUSTUS	intron	72629357	72630446	1	+	.	ID=g7345.t1.intron6;Parent=g7345.t1;
OW052035.1_Epicampocera_succincta_genome_assembly,_chromosome:_2	AUGUSTUS	CDS	72630447	72630574	1	+	0	ID=g7345.t1.CDS7;Parent=g7345.t1;
OW052035.1_Epicampocera_succincta_genome_assembly,_chromosome:_2	AUGUSTUS	exon	72630447	72630574	.	+	.	ID=g7345.t1.exon7;Parent=g7345.t1;
OW052035.1_Epicampocera_succincta_genome_assembly,_chromosome:_2	AUGUSTUS	intron	72630575	72630636	1	+	.	ID=g7345.t1.intron7;Parent=g7345.t1;
OW052035.1_Epicampocera_succincta_genome_assembly,_chromosome:_2	AUGUSTUS	CDS	72630637	72630739	1	+	1	ID=g7345.t1.CDS8;Parent=g7345.t1;
OW052035.1_Epicampocera_succincta_genome_assembly,_chromosome:_2	AUGUSTUS	exon	72630637	72630739	.	+	.	ID=g7345.t1.exon8;Parent=g7345.t1;
OW052035.1_Epicampocera_succincta_genome_assembly,_chromosome:_2	AUGUSTUS	intron	72630740	72631685	1	+	.	ID=g7345.t1.intron8;Parent=g7345.t1;
OW052035.1_Epicampocera_succincta_genome_assembly,_chromosome:_2	AUGUSTUS	CDS	72631686	72632144	1	+	0	ID=g7345.t1.CDS9;Parent=g7345.t1;
OW052035.1_Epicampocera_succincta_genome_assembly,_chromosome:_2	AUGUSTUS	exon	72631686	72632144	.	+	.	ID=g7345.t1.exon9;Parent=g7345.t1;
OW052035.1_Epicampocera_succincta_genome_assembly,_chromosome:_2	AUGUSTUS	intron	72632145	72633772	1	+	.	ID=g7345.t1.intron9;Parent=g7345.t1;
OW052035.1_Epicampocera_succincta_genome_assembly,_chromosome:_2	AUGUSTUS	CDS	72633773	72633877	1	+	0	ID=g7345.t1.CDS10;Parent=g7345.t1;
OW052035.1_Epicampocera_succincta_genome_assembly,_chromosome:_2	AUGUSTUS	exon	72633773	72633877	.	+	.	ID=g7345.t1.exon10;Parent=g7345.t1;
OW052035.1_Epicampocera_succincta_genome_assembly,_chromosome:_2	AUGUSTUS	intron	72633878	72633968	1	+	.	ID=g7345.t1.intron10;Parent=g7345.t1;
OW052035.1_Epicampocera_succincta_genome_assembly,_chromosome:_2	AUGUSTUS	CDS	72633969	72634212	1	+	0	ID=g7345.t1.CDS11;Parent=g7345.t1;
OW052035.1_Epicampocera_succincta_genome_assembly,_chromosome:_2	AUGUSTUS	exon	72633969	72634212	.	+	.	ID=g7345.t1.exon11;Parent=g7345.t1;
OW052035.1_Epicampocera_succincta_genome_assembly,_chromosome:_2	AUGUSTUS	intron	72634213	72634286	1	+	.	ID=g7345.t1.intron11;Parent=g7345.t1;
OW052035.1_Epicampocera_succincta_genome_assembly,_chromosome:_2	AUGUSTUS	CDS	72634287	72634411	1	+	2	ID=g7345.t1.CDS12;Parent=g7345.t1;
OW052035.1_Epicampocera_succincta_genome_assembly,_chromosome:_2	AUGUSTUS	exon	72634287	72634411	.	+	.	ID=g7345.t1.exon12;Parent=g7345.t1;
OW052035.1_Epicampocera_succincta_genome_assembly,_chromosome:_2	AUGUSTUS	intron	72634412	72634473	1	+	.	ID=g7345.t1.intron12;Parent=g7345.t1;
OW052035.1_Epicampocera_succincta_genome_assembly,_chromosome:_2	AUGUSTUS	CDS	72634474	72634615	1	+	0	ID=g7345.t1.CDS13;Parent=g7345.t1;
OW052035.1_Epicampocera_succincta_genome_assembly,_chromosome:_2	AUGUSTUS	exon	72634474	72634615	.	+	.	ID=g7345.t1.exon13;Parent=g7345.t1;
OW052035.1_Epicampocera_succincta_genome_assembly,_chromosome:_2	AUGUSTUS	intron	72634616	72634673	1	+	.	ID=g7345.t1.intron13;Parent=g7345.t1;
OW052035.1_Epicampocera_succincta_genome_assembly,_chromosome:_2	AUGUSTUS	CDS	72634674	72634830	1	+	2	ID=g7345.t1.CDS14;Parent=g7345.t1;
OW052035.1_Epicampocera_succincta_genome_assembly,_chromosome:_2	AUGUSTUS	exon	72634674	72634830	.	+	.	ID=g7345.t1.exon14;Parent=g7345.t1;
OW052035.1_Epicampocera_succincta_genome_assembly,_chromosome:_2	AUGUSTUS	intron	72634831	72634884	1	+	.	ID=g7345.t1.intron14;Parent=g7345.t1;
OW052035.1_Epicampocera_succincta_genome_assembly,_chromosome:_2	AUGUSTUS	CDS	72634885	72635178	1	+	1	ID=g7345.t1.CDS15;Parent=g7345.t1;
OW052035.1_Epicampocera_succincta_genome_assembly,_chromosome:_2	AUGUSTUS	exon	72634885	72635178	.	+	.	ID=g7345.t1.exon15;Parent=g7345.t1;
OW052035.1_Epicampocera_succincta_genome_assembly,_chromosome:_2	AUGUSTUS	intron	72635179	72635250	1	+	.	ID=g7345.t1.intron15;Parent=g7345.t1;
OW052035.1_Epicampocera_succincta_genome_assembly,_chromosome:_2	AUGUSTUS	CDS	72635251	72635649	1	+	1	ID=g7345.t1.CDS16;Parent=g7345.t1;
OW052035.1_Epicampocera_succincta_genome_assembly,_chromosome:_2	AUGUSTUS	exon	72635251	72635649	.	+	.	ID=g7345.t1.exon16;Parent=g7345.t1;
OW052035.1_Epicampocera_succincta_genome_assembly,_chromosome:_2	AUGUSTUS	intron	72635650	72635890	1	+	.	ID=g7345.t1.intron16;Parent=g7345.t1;
OW052035.1_Epicampocera_succincta_genome_assembly,_chromosome:_2	AUGUSTUS	CDS	72635891	72635993	1	+	1	ID=g7345.t1.CDS17;Parent=g7345.t1;
OW052035.1_Epicampocera_succincta_genome_assembly,_chromosome:_2	AUGUSTUS	exon	72635891	72635993	.	+	.	ID=g7345.t1.exon17;Parent=g7345.t1;
OW052035.1_Epicampocera_succincta_genome_assembly,_chromosome:_2	AUGUSTUS	stop_codon	72635991	72635993	.	+	0	ID=g7345.t1.stop1;Parent=g7345.t1;
OW052035.1_Epicampocera_succincta_genome_assembly,_chromosome:_2	AUGUSTUS	mRNA	72626063	72635993	1	+	.	ID=g7345.t2;Parent=g7345;
OW052035.1_Epicampocera_succincta_genome_assembly,_chromosome:_2	AUGUSTUS	start_codon	72626063	72626065	.	+	0	ID=g7345.t2.start1;Parent=g7345.t2;
OW052035.1_Epicampocera_succincta_genome_assembly,_chromosome:_2	AUGUSTUS	CDS	72626063	72626095	1	+	0	ID=g7345.t2.CDS1;Parent=g7345.t2;
OW052035.1_Epicampocera_succincta_genome_assembly,_chromosome:_2	AUGUSTUS	exon	72626063	72626095	.	+	.	ID=g7345.t2.exon1;Parent=g7345.t2;
OW052035.1_Epicampocera_succincta_genome_assembly,_chromosome:_2	AUGUSTUS	intron	72626096	72627010	1	+	.	ID=g7345.t2.intron1;Parent=g7345.t2;
OW052035.1_Epicampocera_succincta_genome_assembly,_chromosome:_2	AUGUSTUS	CDS	72627011	72627093	1	+	0	ID=g7345.t2.CDS2;Parent=g7345.t2;
OW052035.1_Epicampocera_succincta_genome_assembly,_chromosome:_2	AUGUSTUS	exon	72627011	72627093	.	+	.	ID=g7345.t2.exon2;Parent=g7345.t2;
OW052035.1_Epicampocera_succincta_genome_assembly,_chromosome:_2	AUGUSTUS	intron	72627094	72627155	1	+	.	ID=g7345.t2.intron2;Parent=g7345.t2;
OW052035.1_Epicampocera_succincta_genome_assembly,_chromosome:_2	AUGUSTUS	CDS	72627156	72627237	1	+	1	ID=g7345.t2.CDS3;Parent=g7345.t2;
OW052035.1_Epicampocera_succincta_genome_assembly,_chromosome:_2	AUGUSTUS	exon	72627156	72627237	.	+	.	ID=g7345.t2.exon3;Parent=g7345.t2;
OW052035.1_Epicampocera_succincta_genome_assembly,_chromosome:_2	AUGUSTUS	intron	72627238	72627311	1	+	.	ID=g7345.t2.intron3;Parent=g7345.t2;
OW052035.1_Epicampocera_succincta_genome_assembly,_chromosome:_2	AUGUSTUS	CDS	72627312	72627350	1	+	0	ID=g7345.t2.CDS4;Parent=g7345.t2;
OW052035.1_Epicampocera_succincta_genome_assembly,_chromosome:_2	AUGUSTUS	exon	72627312	72627350	.	+	.	ID=g7345.t2.exon4;Parent=g7345.t2;
OW052035.1_Epicampocera_succincta_genome_assembly,_chromosome:_2	AUGUSTUS	intron	72627351	72628718	1	+	.	ID=g7345.t2.intron4;Parent=g7345.t2;
OW052035.1_Epicampocera_succincta_genome_assembly,_chromosome:_2	AUGUSTUS	CDS	72628719	72628888	1	+	0	ID=g7345.t2.CDS5;Parent=g7345.t2;
OW052035.1_Epicampocera_succincta_genome_assembly,_chromosome:_2	AUGUSTUS	exon	72628719	72628888	.	+	.	ID=g7345.t2.exon5;Parent=g7345.t2;
OW052035.1_Epicampocera_succincta_genome_assembly,_chromosome:_2	AUGUSTUS	intron	72628889	72629220	1	+	.	ID=g7345.t2.intron5;Parent=g7345.t2;
OW052035.1_Epicampocera_succincta_genome_assembly,_chromosome:_2	AUGUSTUS	CDS	72629221	72629356	1	+	1	ID=g7345.t2.CDS6;Parent=g7345.t2;
OW052035.1_Epicampocera_succincta_genome_assembly,_chromosome:_2	AUGUSTUS	exon	72629221	72629356	.	+	.	ID=g7345.t2.exon6;Parent=g7345.t2;
OW052035.1_Epicampocera_succincta_genome_assembly,_chromosome:_2	AUGUSTUS	intron	72629357	72630446	1	+	.	ID=g7345.t2.intron6;Parent=g7345.t2;
OW052035.1_Epicampocera_succincta_genome_assembly,_chromosome:_2	AUGUSTUS	CDS	72630447	72630574	1	+	0	ID=g7345.t2.CDS7;Parent=g7345.t2;
OW052035.1_Epicampocera_succincta_genome_assembly,_chromosome:_2	AUGUSTUS	exon	72630447	72630574	.	+	.	ID=g7345.t2.exon7;Parent=g7345.t2;
OW052035.1_Epicampocera_succincta_genome_assembly,_chromosome:_2	AUGUSTUS	intron	72630575	72630636	1	+	.	ID=g7345.t2.intron7;Parent=g7345.t2;
OW052035.1_Epicampocera_succincta_genome_assembly,_chromosome:_2	AUGUSTUS	CDS	72630637	72630739	1	+	1	ID=g7345.t2.CDS8;Parent=g7345.t2;
OW052035.1_Epicampocera_succincta_genome_assembly,_chromosome:_2	AUGUSTUS	exon	72630637	72630739	.	+	.	ID=g7345.t2.exon8;Parent=g7345.t2;
OW052035.1_Epicampocera_succincta_genome_assembly,_chromosome:_2	AUGUSTUS	intron	72630740	72631685	1	+	.	ID=g7345.t2.intron8;Parent=g7345.t2;
OW052035.1_Epicampocera_succincta_genome_assembly,_chromosome:_2	AUGUSTUS	CDS	72631686	72632144	1	+	0	ID=g7345.t2.CDS9;Parent=g7345.t2;
OW052035.1_Epicampocera_succincta_genome_assembly,_chromosome:_2	AUGUSTUS	exon	72631686	72632144	.	+	.	ID=g7345.t2.exon9;Parent=g7345.t2;
OW052035.1_Epicampocera_succincta_genome_assembly,_chromosome:_2	AUGUSTUS	intron	72632145	72633772	1	+	.	ID=g7345.t2.intron9;Parent=g7345.t2;
OW052035.1_Epicampocera_succincta_genome_assembly,_chromosome:_2	AUGUSTUS	CDS	72633773	72633877	1	+	0	ID=g7345.t2.CDS10;Parent=g7345.t2;
OW052035.1_Epicampocera_succincta_genome_assembly,_chromosome:_2	AUGUSTUS	exon	72633773	72633877	.	+	.	ID=g7345.t2.exon10;Parent=g7345.t2;
OW052035.1_Epicampocera_succincta_genome_assembly,_chromosome:_2	AUGUSTUS	intron	72633878	72633968	1	+	.	ID=g7345.t2.intron10;Parent=g7345.t2;
OW052035.1_Epicampocera_succincta_genome_assembly,_chromosome:_2	AUGUSTUS	CDS	72633969	72634212	1	+	0	ID=g7345.t2.CDS11;Parent=g7345.t2;
OW052035.1_Epicampocera_succincta_genome_assembly,_chromosome:_2	AUGUSTUS	exon	72633969	72634212	.	+	.	ID=g7345.t2.exon11;Parent=g7345.t2;
OW052035.1_Epicampocera_succincta_genome_assembly,_chromosome:_2	AUGUSTUS	intron	72634213	72634286	1	+	.	ID=g7345.t2.intron11;Parent=g7345.t2;
OW052035.1_Epicampocera_succincta_genome_assembly,_chromosome:_2	AUGUSTUS	CDS	72634287	72634411	1	+	2	ID=g7345.t2.CDS12;Parent=g7345.t2;
OW052035.1_Epicampocera_succincta_genome_assembly,_chromosome:_2	AUGUSTUS	exon	72634287	72634411	.	+	.	ID=g7345.t2.exon12;Parent=g7345.t2;
OW052035.1_Epicampocera_succincta_genome_assembly,_chromosome:_2	AUGUSTUS	intron	72634412	72634473	1	+	.	ID=g7345.t2.intron12;Parent=g7345.t2;
OW052035.1_Epicampocera_succincta_genome_assembly,_chromosome:_2	AUGUSTUS	CDS	72634474	72634615	1	+	0	ID=g7345.t2.CDS13;Parent=g7345.t2;
OW052035.1_Epicampocera_succincta_genome_assembly,_chromosome:_2	AUGUSTUS	exon	72634474	72634615	.	+	.	ID=g7345.t2.exon13;Parent=g7345.t2;
OW052035.1_Epicampocera_succincta_genome_assembly,_chromosome:_2	AUGUSTUS	intron	72634616	72634673	1	+	.	ID=g7345.t2.intron13;Parent=g7345.t2;
OW052035.1_Epicampocera_succincta_genome_assembly,_chromosome:_2	AUGUSTUS	CDS	72634674	72634830	1	+	2	ID=g7345.t2.CDS14;Parent=g7345.t2;
OW052035.1_Epicampocera_succincta_genome_assembly,_chromosome:_2	AUGUSTUS	exon	72634674	72634830	.	+	.	ID=g7345.t2.exon14;Parent=g7345.t2;
OW052035.1_Epicampocera_succincta_genome_assembly,_chromosome:_2	AUGUSTUS	intron	72634831	72634884	1	+	.	ID=g7345.t2.intron14;Parent=g7345.t2;
OW052035.1_Epicampocera_succincta_genome_assembly,_chromosome:_2	AUGUSTUS	CDS	72634885	72635178	1	+	1	ID=g7345.t2.CDS15;Parent=g7345.t2;
OW052035.1_Epicampocera_succincta_genome_assembly,_chromosome:_2	AUGUSTUS	exon	72634885	72635178	.	+	.	ID=g7345.t2.exon15;Parent=g7345.t2;
OW052035.1_Epicampocera_succincta_genome_assembly,_chromosome:_2	AUGUSTUS	intron	72635179	72635250	1	+	.	ID=g7345.t2.intron15;Parent=g7345.t2;
OW052035.1_Epicampocera_succincta_genome_assembly,_chromosome:_2	AUGUSTUS	CDS	72635251	72635649	1	+	1	ID=g7345.t2.CDS16;Parent=g7345.t2;
OW052035.1_Epicampocera_succincta_genome_assembly,_chromosome:_2	AUGUSTUS	exon	72635251	72635649	.	+	.	ID=g7345.t2.exon16;Parent=g7345.t2;
OW052035.1_Epicampocera_succincta_genome_assembly,_chromosome:_2	AUGUSTUS	intron	72635650	72635890	1	+	.	ID=g7345.t2.intron16;Parent=g7345.t2;
OW052035.1_Epicampocera_succincta_genome_assembly,_chromosome:_2	AUGUSTUS	CDS	72635891	72635993	1	+	1	ID=g7345.t2.CDS17;Parent=g7345.t2;
OW052035.1_Epicampocera_succincta_genome_assembly,_chromosome:_2	AUGUSTUS	exon	72635891	72635993	.	+	.	ID=g7345.t2.exon17;Parent=g7345.t2;
OW052035.1_Epicampocera_succincta_genome_assembly,_chromosome:_2	AUGUSTUS	stop_codon	72635991	72635993	.	+	0	ID=g7345.t2.stop1;Parent=g7345.t2;
OW052035.1_Epicampocera_succincta_genome_assembly,_chromosome:_2	AUGUSTUS	gene	72641746	72642765	.	-	.	ID=g7346;
OW052035.1_Epicampocera_succincta_genome_assembly,_chromosome:_2	AUGUSTUS	mRNA	72641746	72642765	1	-	.	ID=g7346.t1;Parent=g7346;
OW052035.1_Epicampocera_succincta_genome_assembly,_chromosome:_2	AUGUSTUS	stop_codon	72641746	72641748	.	-	0	ID=g7346.t1.stop1;Parent=g7346.t1;
OW052035.1_Epicampocera_succincta_genome_assembly,_chromosome:_2	AUGUSTUS	CDS	72641746	72642765	1	-	0	ID=g7346.t1.CDS1;Parent=g7346.t1;
OW052035.1_Epicampocera_succincta_genome_assembly,_chromosome:_2	AUGUSTUS	exon	72641746	72642765	.	-	.	ID=g7346.t1.exon1;Parent=g7346.t1;
OW052035.1_Epicampocera_succincta_genome_assembly,_chromosome:_2	AUGUSTUS	start_codon	72642763	72642765	.	-	0	ID=g7346.t1.start1;Parent=g7346.t1;
OW052035.1_Epicampocera_succincta_genome_assembly,_chromosome:_2	AUGUSTUS	gene	72645830	72646645	.	+	.	ID=g7347;
OW052035.1_Epicampocera_succincta_genome_assembly,_chromosome:_2	AUGUSTUS	mRNA	72645830	72646645	1	+	.	ID=g7347.t1;Parent=g7347;
OW052035.1_Epicampocera_succincta_genome_assembly,_chromosome:_2	AUGUSTUS	start_codon	72645830	72645832	.	+	0	ID=g7347.t1.start1;Parent=g7347.t1;
OW052035.1_Epicampocera_succincta_genome_assembly,_chromosome:_2	AUGUSTUS	CDS	72645830	72646645	1	+	0	ID=g7347.t1.CDS1;Parent=g7347.t1;
OW052035.1_Epicampocera_succincta_genome_assembly,_chromosome:_2	AUGUSTUS	exon	72645830	72646645	.	+	.	ID=g7347.t1.exon1;Parent=g7347.t1;
OW052035.1_Epicampocera_succincta_genome_assembly,_chromosome:_2	AUGUSTUS	stop_codon	72646643	72646645	.	+	0	ID=g7347.t1.stop1;Parent=g7347.t1;
OW052035.1_Epicampocera_succincta_genome_assembly,_chromosome:_2	AUGUSTUS	gene	72649402	72650217	.	+	.	ID=g7348;
OW052035.1_Epicampocera_succincta_genome_assembly,_chromosome:_2	AUGUSTUS	mRNA	72649402	72650217	1	+	.	ID=g7348.t1;Parent=g7348;
OW052035.1_Epicampocera_succincta_genome_assembly,_chromosome:_2	AUGUSTUS	start_codon	72649402	72649404	.	+	0	ID=g7348.t1.start1;Parent=g7348.t1;
OW052035.1_Epicampocera_succincta_genome_assembly,_chromosome:_2	AUGUSTUS	CDS	72649402	72650217	1	+	0	ID=g7348.t1.CDS1;Parent=g7348.t1;
OW052035.1_Epicampocera_succincta_genome_assembly,_chromosome:_2	AUGUSTUS	exon	72649402	72650217	.	+	.	ID=g7348.t1.exon1;Parent=g7348.t1;
OW052035.1_Epicampocera_succincta_genome_assembly,_chromosome:_2	AUGUSTUS	stop_codon	72650215	72650217	.	+	0	ID=g7348.t1.stop1;Parent=g7348.t1;
OW052035.1_Epicampocera_succincta_genome_assembly,_chromosome:_2	AUGUSTUS	gene	72654592	72659788	.	+	.	ID=g7349;
OW052035.1_Epicampocera_succincta_genome_assembly,_chromosome:_2	AUGUSTUS	mRNA	72654592	72659788	1	+	.	ID=g7349.t1;Parent=g7349;
OW052035.1_Epicampocera_succincta_genome_assembly,_chromosome:_2	AUGUSTUS	start_codon	72654592	72654594	.	+	0	ID=g7349.t1.start1;Parent=g7349.t1;
OW052035.1_Epicampocera_succincta_genome_assembly,_chromosome:_2	AUGUSTUS	CDS	72654592	72654971	1	+	0	ID=g7349.t1.CDS1;Parent=g7349.t1;
OW052035.1_Epicampocera_succincta_genome_assembly,_chromosome:_2	AUGUSTUS	exon	72654592	72654971	.	+	.	ID=g7349.t1.exon1;Parent=g7349.t1;
OW052035.1_Epicampocera_succincta_genome_assembly,_chromosome:_2	AUGUSTUS	intron	72654972	72655824	1	+	.	ID=g7349.t1.intron1;Parent=g7349.t1;
OW052035.1_Epicampocera_succincta_genome_assembly,_chromosome:_2	AUGUSTUS	CDS	72655825	72656000	1	+	1	ID=g7349.t1.CDS2;Parent=g7349.t1;
OW052035.1_Epicampocera_succincta_genome_assembly,_chromosome:_2	AUGUSTUS	exon	72655825	72656000	.	+	.	ID=g7349.t1.exon2;Parent=g7349.t1;
OW052035.1_Epicampocera_succincta_genome_assembly,_chromosome:_2	AUGUSTUS	intron	72656001	72659204	1	+	.	ID=g7349.t1.intron2;Parent=g7349.t1;
OW052035.1_Epicampocera_succincta_genome_assembly,_chromosome:_2	AUGUSTUS	CDS	72659205	72659788	1	+	2	ID=g7349.t1.CDS3;Parent=g7349.t1;
OW052035.1_Epicampocera_succincta_genome_assembly,_chromosome:_2	AUGUSTUS	exon	72659205	72659788	.	+	.	ID=g7349.t1.exon3;Parent=g7349.t1;
OW052035.1_Epicampocera_succincta_genome_assembly,_chromosome:_2	AUGUSTUS	stop_codon	72659786	72659788	.	+	0	ID=g7349.t1.stop1;Parent=g7349.t1;
OW052035.1_Epicampocera_succincta_genome_assembly,_chromosome:_2	AUGUSTUS	gene	72661040	72661959	.	-	.	ID=g7350;
OW052035.1_Epicampocera_succincta_genome_assembly,_chromosome:_2	AUGUSTUS	mRNA	72661040	72661959	1	-	.	ID=g7350.t1;Parent=g7350;
OW052035.1_Epicampocera_succincta_genome_assembly,_chromosome:_2	AUGUSTUS	stop_codon	72661040	72661042	.	-	0	ID=g7350.t1.stop1;Parent=g7350.t1;
OW052035.1_Epicampocera_succincta_genome_assembly,_chromosome:_2	AUGUSTUS	CDS	72661040	72661832	1	-	1	ID=g7350.t1.CDS1;Parent=g7350.t1;
OW052035.1_Epicampocera_succincta_genome_assembly,_chromosome:_2	AUGUSTUS	exon	72661040	72661832	.	-	.	ID=g7350.t1.exon1;Parent=g7350.t1;
OW052035.1_Epicampocera_succincta_genome_assembly,_chromosome:_2	AUGUSTUS	intron	72661833	72661885	1	-	.	ID=g7350.t1.intron1;Parent=g7350.t1;
OW052035.1_Epicampocera_succincta_genome_assembly,_chromosome:_2	AUGUSTUS	CDS	72661886	72661959	1	-	0	ID=g7350.t1.CDS2;Parent=g7350.t1;
OW052035.1_Epicampocera_succincta_genome_assembly,_chromosome:_2	AUGUSTUS	exon	72661886	72661959	.	-	.	ID=g7350.t1.exon2;Parent=g7350.t1;
OW052035.1_Epicampocera_succincta_genome_assembly,_chromosome:_2	AUGUSTUS	start_codon	72661957	72661959	.	-	0	ID=g7350.t1.start1;Parent=g7350.t1;
OW052035.1_Epicampocera_succincta_genome_assembly,_chromosome:_2	AUGUSTUS	gene	72664785	72677446	.	+	.	ID=g7351;
OW052035.1_Epicampocera_succincta_genome_assembly,_chromosome:_2	AUGUSTUS	mRNA	72664785	72677446	1	+	.	ID=g7351.t1;Parent=g7351;
OW052035.1_Epicampocera_succincta_genome_assembly,_chromosome:_2	AUGUSTUS	start_codon	72664785	72664787	.	+	0	ID=g7351.t1.start1;Parent=g7351.t1;
OW052035.1_Epicampocera_succincta_genome_assembly,_chromosome:_2	AUGUSTUS	CDS	72664785	72665212	1	+	0	ID=g7351.t1.CDS1;Parent=g7351.t1;
OW052035.1_Epicampocera_succincta_genome_assembly,_chromosome:_2	AUGUSTUS	exon	72664785	72665212	.	+	.	ID=g7351.t1.exon1;Parent=g7351.t1;
OW052035.1_Epicampocera_succincta_genome_assembly,_chromosome:_2	AUGUSTUS	intron	72665213	72665279	1	+	.	ID=g7351.t1.intron1;Parent=g7351.t1;
OW052035.1_Epicampocera_succincta_genome_assembly,_chromosome:_2	AUGUSTUS	CDS	72665280	72665474	1	+	1	ID=g7351.t1.CDS2;Parent=g7351.t1;
OW052035.1_Epicampocera_succincta_genome_assembly,_chromosome:_2	AUGUSTUS	exon	72665280	72665474	.	+	.	ID=g7351.t1.exon2;Parent=g7351.t1;
OW052035.1_Epicampocera_succincta_genome_assembly,_chromosome:_2	AUGUSTUS	intron	72665475	72665532	1	+	.	ID=g7351.t1.intron2;Parent=g7351.t1;
OW052035.1_Epicampocera_succincta_genome_assembly,_chromosome:_2	AUGUSTUS	CDS	72665533	72665749	1	+	1	ID=g7351.t1.CDS3;Parent=g7351.t1;
OW052035.1_Epicampocera_succincta_genome_assembly,_chromosome:_2	AUGUSTUS	exon	72665533	72665749	.	+	.	ID=g7351.t1.exon3;Parent=g7351.t1;
OW052035.1_Epicampocera_succincta_genome_assembly,_chromosome:_2	AUGUSTUS	intron	72665750	72665809	1	+	.	ID=g7351.t1.intron3;Parent=g7351.t1;
OW052035.1_Epicampocera_succincta_genome_assembly,_chromosome:_2	AUGUSTUS	CDS	72665810	72665999	1	+	0	ID=g7351.t1.CDS4;Parent=g7351.t1;
OW052035.1_Epicampocera_succincta_genome_assembly,_chromosome:_2	AUGUSTUS	exon	72665810	72665999	.	+	.	ID=g7351.t1.exon4;Parent=g7351.t1;
OW052035.1_Epicampocera_succincta_genome_assembly,_chromosome:_2	AUGUSTUS	intron	72666000	72667257	1	+	.	ID=g7351.t1.intron4;Parent=g7351.t1;
OW052035.1_Epicampocera_succincta_genome_assembly,_chromosome:_2	AUGUSTUS	CDS	72667258	72667823	1	+	2	ID=g7351.t1.CDS5;Parent=g7351.t1;
OW052035.1_Epicampocera_succincta_genome_assembly,_chromosome:_2	AUGUSTUS	exon	72667258	72667823	.	+	.	ID=g7351.t1.exon5;Parent=g7351.t1;
OW052035.1_Epicampocera_succincta_genome_assembly,_chromosome:_2	AUGUSTUS	intron	72667824	72667903	1	+	.	ID=g7351.t1.intron5;Parent=g7351.t1;
OW052035.1_Epicampocera_succincta_genome_assembly,_chromosome:_2	AUGUSTUS	CDS	72667904	72677446	1	+	0	ID=g7351.t1.CDS6;Parent=g7351.t1;
OW052035.1_Epicampocera_succincta_genome_assembly,_chromosome:_2	AUGUSTUS	exon	72667904	72677446	.	+	.	ID=g7351.t1.exon6;Parent=g7351.t1;
OW052035.1_Epicampocera_succincta_genome_assembly,_chromosome:_2	AUGUSTUS	stop_codon	72677444	72677446	.	+	0	ID=g7351.t1.stop1;Parent=g7351.t1;
OW052035.1_Epicampocera_succincta_genome_assembly,_chromosome:_2	AUGUSTUS	gene	72680779	72682848	.	-	.	ID=g7352;
OW052035.1_Epicampocera_succincta_genome_assembly,_chromosome:_2	AUGUSTUS	mRNA	72680779	72682848	1	-	.	ID=g7352.t1;Parent=g7352;
OW052035.1_Epicampocera_succincta_genome_assembly,_chromosome:_2	AUGUSTUS	stop_codon	72680779	72680781	.	-	0	ID=g7352.t1.stop1;Parent=g7352.t1;
OW052035.1_Epicampocera_succincta_genome_assembly,_chromosome:_2	AUGUSTUS	CDS	72680779	72681004	1	-	1	ID=g7352.t1.CDS1;Parent=g7352.t1;
OW052035.1_Epicampocera_succincta_genome_assembly,_chromosome:_2	AUGUSTUS	exon	72680779	72681004	.	-	.	ID=g7352.t1.exon1;Parent=g7352.t1;
OW052035.1_Epicampocera_succincta_genome_assembly,_chromosome:_2	AUGUSTUS	intron	72681005	72681063	1	-	.	ID=g7352.t1.intron1;Parent=g7352.t1;
OW052035.1_Epicampocera_succincta_genome_assembly,_chromosome:_2	AUGUSTUS	CDS	72681064	72681148	1	-	2	ID=g7352.t1.CDS2;Parent=g7352.t1;
OW052035.1_Epicampocera_succincta_genome_assembly,_chromosome:_2	AUGUSTUS	exon	72681064	72681148	.	-	.	ID=g7352.t1.exon2;Parent=g7352.t1;
OW052035.1_Epicampocera_succincta_genome_assembly,_chromosome:_2	AUGUSTUS	intron	72681149	72681218	1	-	.	ID=g7352.t1.intron2;Parent=g7352.t1;
OW052035.1_Epicampocera_succincta_genome_assembly,_chromosome:_2	AUGUSTUS	CDS	72681219	72681373	1	-	1	ID=g7352.t1.CDS3;Parent=g7352.t1;
OW052035.1_Epicampocera_succincta_genome_assembly,_chromosome:_2	AUGUSTUS	exon	72681219	72681373	.	-	.	ID=g7352.t1.exon3;Parent=g7352.t1;
OW052035.1_Epicampocera_succincta_genome_assembly,_chromosome:_2	AUGUSTUS	intron	72681374	72681429	1	-	.	ID=g7352.t1.intron3;Parent=g7352.t1;
OW052035.1_Epicampocera_succincta_genome_assembly,_chromosome:_2	AUGUSTUS	CDS	72681430	72682383	1	-	1	ID=g7352.t1.CDS4;Parent=g7352.t1;
OW052035.1_Epicampocera_succincta_genome_assembly,_chromosome:_2	AUGUSTUS	exon	72681430	72682383	.	-	.	ID=g7352.t1.exon4;Parent=g7352.t1;
OW052035.1_Epicampocera_succincta_genome_assembly,_chromosome:_2	AUGUSTUS	intron	72682384	72682438	1	-	.	ID=g7352.t1.intron4;Parent=g7352.t1;
OW052035.1_Epicampocera_succincta_genome_assembly,_chromosome:_2	AUGUSTUS	CDS	72682439	72682848	1	-	0	ID=g7352.t1.CDS5;Parent=g7352.t1;
OW052035.1_Epicampocera_succincta_genome_assembly,_chromosome:_2	AUGUSTUS	exon	72682439	72682848	.	-	.	ID=g7352.t1.exon5;Parent=g7352.t1;
OW052035.1_Epicampocera_succincta_genome_assembly,_chromosome:_2	AUGUSTUS	start_codon	72682846	72682848	.	-	0	ID=g7352.t1.start1;Parent=g7352.t1;
OW052035.1_Epicampocera_succincta_genome_assembly,_chromosome:_2	AUGUSTUS	gene	72683783	72685427	.	+	.	ID=g7353;
OW052035.1_Epicampocera_succincta_genome_assembly,_chromosome:_2	AUGUSTUS	mRNA	72683783	72685427	1	+	.	ID=g7353.t1;Parent=g7353;
OW052035.1_Epicampocera_succincta_genome_assembly,_chromosome:_2	AUGUSTUS	start_codon	72683783	72683785	.	+	0	ID=g7353.t1.start1;Parent=g7353.t1;
OW052035.1_Epicampocera_succincta_genome_assembly,_chromosome:_2	AUGUSTUS	CDS	72683783	72684989	1	+	0	ID=g7353.t1.CDS1;Parent=g7353.t1;
OW052035.1_Epicampocera_succincta_genome_assembly,_chromosome:_2	AUGUSTUS	exon	72683783	72684989	.	+	.	ID=g7353.t1.exon1;Parent=g7353.t1;
OW052035.1_Epicampocera_succincta_genome_assembly,_chromosome:_2	AUGUSTUS	intron	72684990	72685044	1	+	.	ID=g7353.t1.intron1;Parent=g7353.t1;
OW052035.1_Epicampocera_succincta_genome_assembly,_chromosome:_2	AUGUSTUS	CDS	72685045	72685427	1	+	2	ID=g7353.t1.CDS2;Parent=g7353.t1;
OW052035.1_Epicampocera_succincta_genome_assembly,_chromosome:_2	AUGUSTUS	exon	72685045	72685427	.	+	.	ID=g7353.t1.exon2;Parent=g7353.t1;
OW052035.1_Epicampocera_succincta_genome_assembly,_chromosome:_2	AUGUSTUS	stop_codon	72685425	72685427	.	+	0	ID=g7353.t1.stop1;Parent=g7353.t1;
OW052035.1_Epicampocera_succincta_genome_assembly,_chromosome:_2	AUGUSTUS	gene	72687582	72691090	.	-	.	ID=g7354;
OW052035.1_Epicampocera_succincta_genome_assembly,_chromosome:_2	AUGUSTUS	mRNA	72687582	72691090	1	-	.	ID=g7354.t1;Parent=g7354;
OW052035.1_Epicampocera_succincta_genome_assembly,_chromosome:_2	AUGUSTUS	stop_codon	72687582	72687584	.	-	0	ID=g7354.t1.stop1;Parent=g7354.t1;
OW052035.1_Epicampocera_succincta_genome_assembly,_chromosome:_2	AUGUSTUS	CDS	72687582	72687742	1	-	2	ID=g7354.t1.CDS1;Parent=g7354.t1;
OW052035.1_Epicampocera_succincta_genome_assembly,_chromosome:_2	AUGUSTUS	exon	72687582	72687742	.	-	.	ID=g7354.t1.exon1;Parent=g7354.t1;
OW052035.1_Epicampocera_succincta_genome_assembly,_chromosome:_2	AUGUSTUS	intron	72687743	72688238	1	-	.	ID=g7354.t1.intron1;Parent=g7354.t1;
OW052035.1_Epicampocera_succincta_genome_assembly,_chromosome:_2	AUGUSTUS	CDS	72688239	72688415	1	-	2	ID=g7354.t1.CDS2;Parent=g7354.t1;
OW052035.1_Epicampocera_succincta_genome_assembly,_chromosome:_2	AUGUSTUS	exon	72688239	72688415	.	-	.	ID=g7354.t1.exon2;Parent=g7354.t1;
OW052035.1_Epicampocera_succincta_genome_assembly,_chromosome:_2	AUGUSTUS	intron	72688416	72688484	1	-	.	ID=g7354.t1.intron2;Parent=g7354.t1;
OW052035.1_Epicampocera_succincta_genome_assembly,_chromosome:_2	AUGUSTUS	CDS	72688485	72688652	1	-	2	ID=g7354.t1.CDS3;Parent=g7354.t1;
OW052035.1_Epicampocera_succincta_genome_assembly,_chromosome:_2	AUGUSTUS	exon	72688485	72688652	.	-	.	ID=g7354.t1.exon3;Parent=g7354.t1;
OW052035.1_Epicampocera_succincta_genome_assembly,_chromosome:_2	AUGUSTUS	intron	72688653	72688727	1	-	.	ID=g7354.t1.intron3;Parent=g7354.t1;
OW052035.1_Epicampocera_succincta_genome_assembly,_chromosome:_2	AUGUSTUS	CDS	72688728	72688915	1	-	1	ID=g7354.t1.CDS4;Parent=g7354.t1;
OW052035.1_Epicampocera_succincta_genome_assembly,_chromosome:_2	AUGUSTUS	exon	72688728	72688915	.	-	.	ID=g7354.t1.exon4;Parent=g7354.t1;
OW052035.1_Epicampocera_succincta_genome_assembly,_chromosome:_2	AUGUSTUS	intron	72688916	72688981	1	-	.	ID=g7354.t1.intron4;Parent=g7354.t1;
OW052035.1_Epicampocera_succincta_genome_assembly,_chromosome:_2	AUGUSTUS	CDS	72688982	72689345	1	-	2	ID=g7354.t1.CDS5;Parent=g7354.t1;
OW052035.1_Epicampocera_succincta_genome_assembly,_chromosome:_2	AUGUSTUS	exon	72688982	72689345	.	-	.	ID=g7354.t1.exon5;Parent=g7354.t1;
OW052035.1_Epicampocera_succincta_genome_assembly,_chromosome:_2	AUGUSTUS	intron	72689346	72689423	1	-	.	ID=g7354.t1.intron5;Parent=g7354.t1;
OW052035.1_Epicampocera_succincta_genome_assembly,_chromosome:_2	AUGUSTUS	CDS	72689424	72689897	1	-	2	ID=g7354.t1.CDS6;Parent=g7354.t1;
OW052035.1_Epicampocera_succincta_genome_assembly,_chromosome:_2	AUGUSTUS	exon	72689424	72689897	.	-	.	ID=g7354.t1.exon6;Parent=g7354.t1;
OW052035.1_Epicampocera_succincta_genome_assembly,_chromosome:_2	AUGUSTUS	intron	72689898	72690093	1	-	.	ID=g7354.t1.intron6;Parent=g7354.t1;
OW052035.1_Epicampocera_succincta_genome_assembly,_chromosome:_2	AUGUSTUS	CDS	72690094	72691090	1	-	0	ID=g7354.t1.CDS7;Parent=g7354.t1;
OW052035.1_Epicampocera_succincta_genome_assembly,_chromosome:_2	AUGUSTUS	exon	72690094	72691090	.	-	.	ID=g7354.t1.exon7;Parent=g7354.t1;
OW052035.1_Epicampocera_succincta_genome_assembly,_chromosome:_2	AUGUSTUS	start_codon	72691088	72691090	.	-	0	ID=g7354.t1.start1;Parent=g7354.t1;
OW052035.1_Epicampocera_succincta_genome_assembly,_chromosome:_2	AUGUSTUS	gene	72716787	72717527	.	+	.	ID=g7355;
OW052035.1_Epicampocera_succincta_genome_assembly,_chromosome:_2	AUGUSTUS	mRNA	72716787	72717527	1	+	.	ID=g7355.t1;Parent=g7355;
OW052035.1_Epicampocera_succincta_genome_assembly,_chromosome:_2	AUGUSTUS	start_codon	72716787	72716789	.	+	0	ID=g7355.t1.start1;Parent=g7355.t1;
OW052035.1_Epicampocera_succincta_genome_assembly,_chromosome:_2	AUGUSTUS	CDS	72716787	72717527	1	+	0	ID=g7355.t1.CDS1;Parent=g7355.t1;
OW052035.1_Epicampocera_succincta_genome_assembly,_chromosome:_2	AUGUSTUS	exon	72716787	72717527	.	+	.	ID=g7355.t1.exon1;Parent=g7355.t1;
OW052035.1_Epicampocera_succincta_genome_assembly,_chromosome:_2	AUGUSTUS	stop_codon	72717525	72717527	.	+	0	ID=g7355.t1.stop1;Parent=g7355.t1;
OW052035.1_Epicampocera_succincta_genome_assembly,_chromosome:_2	AUGUSTUS	gene	72719038	72720644	.	+	.	ID=g7356;
OW052035.1_Epicampocera_succincta_genome_assembly,_chromosome:_2	AUGUSTUS	mRNA	72719038	72720644	1	+	.	ID=g7356.t1;Parent=g7356;
OW052035.1_Epicampocera_succincta_genome_assembly,_chromosome:_2	AUGUSTUS	start_codon	72719038	72719040	.	+	0	ID=g7356.t1.start1;Parent=g7356.t1;
OW052035.1_Epicampocera_succincta_genome_assembly,_chromosome:_2	AUGUSTUS	CDS	72719038	72719147	1	+	0	ID=g7356.t1.CDS1;Parent=g7356.t1;
OW052035.1_Epicampocera_succincta_genome_assembly,_chromosome:_2	AUGUSTUS	exon	72719038	72719147	.	+	.	ID=g7356.t1.exon1;Parent=g7356.t1;
OW052035.1_Epicampocera_succincta_genome_assembly,_chromosome:_2	AUGUSTUS	intron	72719148	72719210	1	+	.	ID=g7356.t1.intron1;Parent=g7356.t1;
OW052035.1_Epicampocera_succincta_genome_assembly,_chromosome:_2	AUGUSTUS	CDS	72719211	72719272	1	+	1	ID=g7356.t1.CDS2;Parent=g7356.t1;
OW052035.1_Epicampocera_succincta_genome_assembly,_chromosome:_2	AUGUSTUS	exon	72719211	72719272	.	+	.	ID=g7356.t1.exon2;Parent=g7356.t1;
OW052035.1_Epicampocera_succincta_genome_assembly,_chromosome:_2	AUGUSTUS	intron	72719273	72719329	1	+	.	ID=g7356.t1.intron2;Parent=g7356.t1;
OW052035.1_Epicampocera_succincta_genome_assembly,_chromosome:_2	AUGUSTUS	CDS	72719330	72719480	1	+	2	ID=g7356.t1.CDS3;Parent=g7356.t1;
OW052035.1_Epicampocera_succincta_genome_assembly,_chromosome:_2	AUGUSTUS	exon	72719330	72719480	.	+	.	ID=g7356.t1.exon3;Parent=g7356.t1;
OW052035.1_Epicampocera_succincta_genome_assembly,_chromosome:_2	AUGUSTUS	intron	72719481	72720085	1	+	.	ID=g7356.t1.intron3;Parent=g7356.t1;
OW052035.1_Epicampocera_succincta_genome_assembly,_chromosome:_2	AUGUSTUS	CDS	72720086	72720644	1	+	1	ID=g7356.t1.CDS4;Parent=g7356.t1;
OW052035.1_Epicampocera_succincta_genome_assembly,_chromosome:_2	AUGUSTUS	exon	72720086	72720644	.	+	.	ID=g7356.t1.exon4;Parent=g7356.t1;
OW052035.1_Epicampocera_succincta_genome_assembly,_chromosome:_2	AUGUSTUS	stop_codon	72720642	72720644	.	+	0	ID=g7356.t1.stop1;Parent=g7356.t1;
OW052035.1_Epicampocera_succincta_genome_assembly,_chromosome:_2	AUGUSTUS	gene	72722043	72725461	.	-	.	ID=g7357;
OW052035.1_Epicampocera_succincta_genome_assembly,_chromosome:_2	AUGUSTUS	mRNA	72722043	72725461	1	-	.	ID=g7357.t1;Parent=g7357;
OW052035.1_Epicampocera_succincta_genome_assembly,_chromosome:_2	AUGUSTUS	stop_codon	72722043	72722045	.	-	0	ID=g7357.t1.stop1;Parent=g7357.t1;
OW052035.1_Epicampocera_succincta_genome_assembly,_chromosome:_2	AUGUSTUS	CDS	72722043	72722111	1	-	0	ID=g7357.t1.CDS1;Parent=g7357.t1;
OW052035.1_Epicampocera_succincta_genome_assembly,_chromosome:_2	AUGUSTUS	exon	72722043	72722111	.	-	.	ID=g7357.t1.exon1;Parent=g7357.t1;
OW052035.1_Epicampocera_succincta_genome_assembly,_chromosome:_2	AUGUSTUS	intron	72722112	72722183	1	-	.	ID=g7357.t1.intron1;Parent=g7357.t1;
OW052035.1_Epicampocera_succincta_genome_assembly,_chromosome:_2	AUGUSTUS	CDS	72722184	72722335	1	-	2	ID=g7357.t1.CDS2;Parent=g7357.t1;
OW052035.1_Epicampocera_succincta_genome_assembly,_chromosome:_2	AUGUSTUS	exon	72722184	72722335	.	-	.	ID=g7357.t1.exon2;Parent=g7357.t1;
OW052035.1_Epicampocera_succincta_genome_assembly,_chromosome:_2	AUGUSTUS	intron	72722336	72722407	1	-	.	ID=g7357.t1.intron2;Parent=g7357.t1;
OW052035.1_Epicampocera_succincta_genome_assembly,_chromosome:_2	AUGUSTUS	CDS	72722408	72722546	1	-	0	ID=g7357.t1.CDS3;Parent=g7357.t1;
OW052035.1_Epicampocera_succincta_genome_assembly,_chromosome:_2	AUGUSTUS	exon	72722408	72722546	.	-	.	ID=g7357.t1.exon3;Parent=g7357.t1;
OW052035.1_Epicampocera_succincta_genome_assembly,_chromosome:_2	AUGUSTUS	intron	72722547	72725341	1	-	.	ID=g7357.t1.intron3;Parent=g7357.t1;
OW052035.1_Epicampocera_succincta_genome_assembly,_chromosome:_2	AUGUSTUS	CDS	72725342	72725461	1	-	0	ID=g7357.t1.CDS4;Parent=g7357.t1;
OW052035.1_Epicampocera_succincta_genome_assembly,_chromosome:_2	AUGUSTUS	exon	72725342	72725461	.	-	.	ID=g7357.t1.exon4;Parent=g7357.t1;
OW052035.1_Epicampocera_succincta_genome_assembly,_chromosome:_2	AUGUSTUS	start_codon	72725459	72725461	.	-	0	ID=g7357.t1.start1;Parent=g7357.t1;
OW052035.1_Epicampocera_succincta_genome_assembly,_chromosome:_2	AUGUSTUS	gene	72727176	72728105	.	+	.	ID=g7358;
OW052035.1_Epicampocera_succincta_genome_assembly,_chromosome:_2	AUGUSTUS	mRNA	72727176	72728105	1	+	.	ID=g7358.t1;Parent=g7358;
OW052035.1_Epicampocera_succincta_genome_assembly,_chromosome:_2	AUGUSTUS	start_codon	72727176	72727178	.	+	0	ID=g7358.t1.start1;Parent=g7358.t1;
OW052035.1_Epicampocera_succincta_genome_assembly,_chromosome:_2	AUGUSTUS	CDS	72727176	72727332	1	+	0	ID=g7358.t1.CDS1;Parent=g7358.t1;
OW052035.1_Epicampocera_succincta_genome_assembly,_chromosome:_2	AUGUSTUS	exon	72727176	72727332	.	+	.	ID=g7358.t1.exon1;Parent=g7358.t1;
OW052035.1_Epicampocera_succincta_genome_assembly,_chromosome:_2	AUGUSTUS	intron	72727333	72727392	1	+	.	ID=g7358.t1.intron1;Parent=g7358.t1;
OW052035.1_Epicampocera_succincta_genome_assembly,_chromosome:_2	AUGUSTUS	CDS	72727393	72728105	1	+	2	ID=g7358.t1.CDS2;Parent=g7358.t1;
OW052035.1_Epicampocera_succincta_genome_assembly,_chromosome:_2	AUGUSTUS	exon	72727393	72728105	.	+	.	ID=g7358.t1.exon2;Parent=g7358.t1;
OW052035.1_Epicampocera_succincta_genome_assembly,_chromosome:_2	AUGUSTUS	stop_codon	72728103	72728105	.	+	0	ID=g7358.t1.stop1;Parent=g7358.t1;
OW052035.1_Epicampocera_succincta_genome_assembly,_chromosome:_2	AUGUSTUS	mRNA	72727176	72728105	0.74	+	.	ID=g7358.t2;Parent=g7358;
OW052035.1_Epicampocera_succincta_genome_assembly,_chromosome:_2	AUGUSTUS	start_codon	72727176	72727178	.	+	0	ID=g7358.t2.start1;Parent=g7358.t2;
OW052035.1_Epicampocera_succincta_genome_assembly,_chromosome:_2	AUGUSTUS	CDS	72727176	72727332	0.98	+	0	ID=g7358.t2.CDS1;Parent=g7358.t2;
OW052035.1_Epicampocera_succincta_genome_assembly,_chromosome:_2	AUGUSTUS	exon	72727176	72727332	.	+	.	ID=g7358.t2.exon1;Parent=g7358.t2;
OW052035.1_Epicampocera_succincta_genome_assembly,_chromosome:_2	AUGUSTUS	intron	72727333	72727395	0.74	+	.	ID=g7358.t2.intron1;Parent=g7358.t2;
OW052035.1_Epicampocera_succincta_genome_assembly,_chromosome:_2	AUGUSTUS	CDS	72727396	72728105	0.74	+	2	ID=g7358.t2.CDS2;Parent=g7358.t2;
OW052035.1_Epicampocera_succincta_genome_assembly,_chromosome:_2	AUGUSTUS	exon	72727396	72728105	.	+	.	ID=g7358.t2.exon2;Parent=g7358.t2;
OW052035.1_Epicampocera_succincta_genome_assembly,_chromosome:_2	AUGUSTUS	stop_codon	72728103	72728105	.	+	0	ID=g7358.t2.stop1;Parent=g7358.t2;
OW052035.1_Epicampocera_succincta_genome_assembly,_chromosome:_2	AUGUSTUS	gene	72732319	72737389	.	+	.	ID=g7359;
OW052035.1_Epicampocera_succincta_genome_assembly,_chromosome:_2	AUGUSTUS	mRNA	72732319	72737389	1	+	.	ID=g7359.t1;Parent=g7359;
OW052035.1_Epicampocera_succincta_genome_assembly,_chromosome:_2	AUGUSTUS	start_codon	72732319	72732321	.	+	0	ID=g7359.t1.start1;Parent=g7359.t1;
OW052035.1_Epicampocera_succincta_genome_assembly,_chromosome:_2	AUGUSTUS	CDS	72732319	72733267	1	+	0	ID=g7359.t1.CDS1;Parent=g7359.t1;
OW052035.1_Epicampocera_succincta_genome_assembly,_chromosome:_2	AUGUSTUS	exon	72732319	72733267	.	+	.	ID=g7359.t1.exon1;Parent=g7359.t1;
OW052035.1_Epicampocera_succincta_genome_assembly,_chromosome:_2	AUGUSTUS	intron	72733268	72734083	1	+	.	ID=g7359.t1.intron1;Parent=g7359.t1;
OW052035.1_Epicampocera_succincta_genome_assembly,_chromosome:_2	AUGUSTUS	CDS	72734084	72734152	1	+	2	ID=g7359.t1.CDS2;Parent=g7359.t1;
OW052035.1_Epicampocera_succincta_genome_assembly,_chromosome:_2	AUGUSTUS	exon	72734084	72734152	.	+	.	ID=g7359.t1.exon2;Parent=g7359.t1;
OW052035.1_Epicampocera_succincta_genome_assembly,_chromosome:_2	AUGUSTUS	intron	72734153	72734210	1	+	.	ID=g7359.t1.intron2;Parent=g7359.t1;
OW052035.1_Epicampocera_succincta_genome_assembly,_chromosome:_2	AUGUSTUS	CDS	72734211	72734344	1	+	2	ID=g7359.t1.CDS3;Parent=g7359.t1;
OW052035.1_Epicampocera_succincta_genome_assembly,_chromosome:_2	AUGUSTUS	exon	72734211	72734344	.	+	.	ID=g7359.t1.exon3;Parent=g7359.t1;
OW052035.1_Epicampocera_succincta_genome_assembly,_chromosome:_2	AUGUSTUS	intron	72734345	72734408	1	+	.	ID=g7359.t1.intron3;Parent=g7359.t1;
OW052035.1_Epicampocera_succincta_genome_assembly,_chromosome:_2	AUGUSTUS	CDS	72734409	72734493	1	+	0	ID=g7359.t1.CDS4;Parent=g7359.t1;
OW052035.1_Epicampocera_succincta_genome_assembly,_chromosome:_2	AUGUSTUS	exon	72734409	72734493	.	+	.	ID=g7359.t1.exon4;Parent=g7359.t1;
OW052035.1_Epicampocera_succincta_genome_assembly,_chromosome:_2	AUGUSTUS	intron	72734494	72734580	1	+	.	ID=g7359.t1.intron4;Parent=g7359.t1;
OW052035.1_Epicampocera_succincta_genome_assembly,_chromosome:_2	AUGUSTUS	CDS	72734581	72735401	1	+	2	ID=g7359.t1.CDS5;Parent=g7359.t1;
OW052035.1_Epicampocera_succincta_genome_assembly,_chromosome:_2	AUGUSTUS	exon	72734581	72735401	.	+	.	ID=g7359.t1.exon5;Parent=g7359.t1;
OW052035.1_Epicampocera_succincta_genome_assembly,_chromosome:_2	AUGUSTUS	intron	72735402	72735488	1	+	.	ID=g7359.t1.intron5;Parent=g7359.t1;
OW052035.1_Epicampocera_succincta_genome_assembly,_chromosome:_2	AUGUSTUS	CDS	72735489	72735949	1	+	0	ID=g7359.t1.CDS6;Parent=g7359.t1;
OW052035.1_Epicampocera_succincta_genome_assembly,_chromosome:_2	AUGUSTUS	exon	72735489	72735949	.	+	.	ID=g7359.t1.exon6;Parent=g7359.t1;
OW052035.1_Epicampocera_succincta_genome_assembly,_chromosome:_2	AUGUSTUS	intron	72735950	72736017	1	+	.	ID=g7359.t1.intron6;Parent=g7359.t1;
OW052035.1_Epicampocera_succincta_genome_assembly,_chromosome:_2	AUGUSTUS	CDS	72736018	72737389	1	+	1	ID=g7359.t1.CDS7;Parent=g7359.t1;
OW052035.1_Epicampocera_succincta_genome_assembly,_chromosome:_2	AUGUSTUS	exon	72736018	72737389	.	+	.	ID=g7359.t1.exon7;Parent=g7359.t1;
OW052035.1_Epicampocera_succincta_genome_assembly,_chromosome:_2	AUGUSTUS	stop_codon	72737387	72737389	.	+	0	ID=g7359.t1.stop1;Parent=g7359.t1;
OW052035.1_Epicampocera_succincta_genome_assembly,_chromosome:_2	AUGUSTUS	mRNA	72732319	72737389	0.74	+	.	ID=g7359.t2;Parent=g7359;
OW052035.1_Epicampocera_succincta_genome_assembly,_chromosome:_2	AUGUSTUS	start_codon	72732319	72732321	.	+	0	ID=g7359.t2.start1;Parent=g7359.t2;
OW052035.1_Epicampocera_succincta_genome_assembly,_chromosome:_2	AUGUSTUS	CDS	72732319	72733267	1	+	0	ID=g7359.t2.CDS1;Parent=g7359.t2;
OW052035.1_Epicampocera_succincta_genome_assembly,_chromosome:_2	AUGUSTUS	exon	72732319	72733267	.	+	.	ID=g7359.t2.exon1;Parent=g7359.t2;
OW052035.1_Epicampocera_succincta_genome_assembly,_chromosome:_2	AUGUSTUS	intron	72733268	72734083	1	+	.	ID=g7359.t2.intron1;Parent=g7359.t2;
OW052035.1_Epicampocera_succincta_genome_assembly,_chromosome:_2	AUGUSTUS	CDS	72734084	72734152	1	+	2	ID=g7359.t2.CDS2;Parent=g7359.t2;
OW052035.1_Epicampocera_succincta_genome_assembly,_chromosome:_2	AUGUSTUS	exon	72734084	72734152	.	+	.	ID=g7359.t2.exon2;Parent=g7359.t2;
OW052035.1_Epicampocera_succincta_genome_assembly,_chromosome:_2	AUGUSTUS	intron	72734153	72734210	1	+	.	ID=g7359.t2.intron2;Parent=g7359.t2;
OW052035.1_Epicampocera_succincta_genome_assembly,_chromosome:_2	AUGUSTUS	CDS	72734211	72734344	1	+	2	ID=g7359.t2.CDS3;Parent=g7359.t2;
OW052035.1_Epicampocera_succincta_genome_assembly,_chromosome:_2	AUGUSTUS	exon	72734211	72734344	.	+	.	ID=g7359.t2.exon3;Parent=g7359.t2;
OW052035.1_Epicampocera_succincta_genome_assembly,_chromosome:_2	AUGUSTUS	intron	72734345	72734408	1	+	.	ID=g7359.t2.intron3;Parent=g7359.t2;
OW052035.1_Epicampocera_succincta_genome_assembly,_chromosome:_2	AUGUSTUS	CDS	72734409	72734493	1	+	0	ID=g7359.t2.CDS4;Parent=g7359.t2;
OW052035.1_Epicampocera_succincta_genome_assembly,_chromosome:_2	AUGUSTUS	exon	72734409	72734493	.	+	.	ID=g7359.t2.exon4;Parent=g7359.t2;
OW052035.1_Epicampocera_succincta_genome_assembly,_chromosome:_2	AUGUSTUS	intron	72734494	72734580	1	+	.	ID=g7359.t2.intron4;Parent=g7359.t2;
OW052035.1_Epicampocera_succincta_genome_assembly,_chromosome:_2	AUGUSTUS	CDS	72734581	72734595	1	+	2	ID=g7359.t2.CDS5;Parent=g7359.t2;
OW052035.1_Epicampocera_succincta_genome_assembly,_chromosome:_2	AUGUSTUS	exon	72734581	72734595	.	+	.	ID=g7359.t2.exon5;Parent=g7359.t2;
OW052035.1_Epicampocera_succincta_genome_assembly,_chromosome:_2	AUGUSTUS	intron	72734596	72734955	0.74	+	.	ID=g7359.t2.intron5;Parent=g7359.t2;
OW052035.1_Epicampocera_succincta_genome_assembly,_chromosome:_2	AUGUSTUS	CDS	72734956	72735401	0.74	+	2	ID=g7359.t2.CDS6;Parent=g7359.t2;
OW052035.1_Epicampocera_succincta_genome_assembly,_chromosome:_2	AUGUSTUS	exon	72734956	72735401	.	+	.	ID=g7359.t2.exon6;Parent=g7359.t2;
OW052035.1_Epicampocera_succincta_genome_assembly,_chromosome:_2	AUGUSTUS	intron	72735402	72735488	1	+	.	ID=g7359.t2.intron6;Parent=g7359.t2;
OW052035.1_Epicampocera_succincta_genome_assembly,_chromosome:_2	AUGUSTUS	CDS	72735489	72735949	1	+	0	ID=g7359.t2.CDS7;Parent=g7359.t2;
OW052035.1_Epicampocera_succincta_genome_assembly,_chromosome:_2	AUGUSTUS	exon	72735489	72735949	.	+	.	ID=g7359.t2.exon7;Parent=g7359.t2;
OW052035.1_Epicampocera_succincta_genome_assembly,_chromosome:_2	AUGUSTUS	intron	72735950	72736017	1	+	.	ID=g7359.t2.intron7;Parent=g7359.t2;
OW052035.1_Epicampocera_succincta_genome_assembly,_chromosome:_2	AUGUSTUS	CDS	72736018	72737389	1	+	1	ID=g7359.t2.CDS8;Parent=g7359.t2;
OW052035.1_Epicampocera_succincta_genome_assembly,_chromosome:_2	AUGUSTUS	exon	72736018	72737389	.	+	.	ID=g7359.t2.exon8;Parent=g7359.t2;
OW052035.1_Epicampocera_succincta_genome_assembly,_chromosome:_2	AUGUSTUS	stop_codon	72737387	72737389	.	+	0	ID=g7359.t2.stop1;Parent=g7359.t2;
OW052035.1_Epicampocera_succincta_genome_assembly,_chromosome:_2	AUGUSTUS	gene	72743527	72744960	.	+	.	ID=g7360;
OW052035.1_Epicampocera_succincta_genome_assembly,_chromosome:_2	AUGUSTUS	mRNA	72743527	72744960	1	+	.	ID=g7360.t1;Parent=g7360;
OW052035.1_Epicampocera_succincta_genome_assembly,_chromosome:_2	AUGUSTUS	start_codon	72743527	72743529	.	+	0	ID=g7360.t1.start1;Parent=g7360.t1;
OW052035.1_Epicampocera_succincta_genome_assembly,_chromosome:_2	AUGUSTUS	CDS	72743527	72743616	1	+	0	ID=g7360.t1.CDS1;Parent=g7360.t1;
OW052035.1_Epicampocera_succincta_genome_assembly,_chromosome:_2	AUGUSTUS	exon	72743527	72743616	.	+	.	ID=g7360.t1.exon1;Parent=g7360.t1;
OW052035.1_Epicampocera_succincta_genome_assembly,_chromosome:_2	AUGUSTUS	intron	72743617	72743683	1	+	.	ID=g7360.t1.intron1;Parent=g7360.t1;
OW052035.1_Epicampocera_succincta_genome_assembly,_chromosome:_2	AUGUSTUS	CDS	72743684	72744076	1	+	0	ID=g7360.t1.CDS2;Parent=g7360.t1;
OW052035.1_Epicampocera_succincta_genome_assembly,_chromosome:_2	AUGUSTUS	exon	72743684	72744076	.	+	.	ID=g7360.t1.exon2;Parent=g7360.t1;
OW052035.1_Epicampocera_succincta_genome_assembly,_chromosome:_2	AUGUSTUS	intron	72744077	72744135	1	+	.	ID=g7360.t1.intron2;Parent=g7360.t1;
OW052035.1_Epicampocera_succincta_genome_assembly,_chromosome:_2	AUGUSTUS	CDS	72744136	72744960	1	+	0	ID=g7360.t1.CDS3;Parent=g7360.t1;
OW052035.1_Epicampocera_succincta_genome_assembly,_chromosome:_2	AUGUSTUS	exon	72744136	72744960	.	+	.	ID=g7360.t1.exon3;Parent=g7360.t1;
OW052035.1_Epicampocera_succincta_genome_assembly,_chromosome:_2	AUGUSTUS	stop_codon	72744958	72744960	.	+	0	ID=g7360.t1.stop1;Parent=g7360.t1;
OW052035.1_Epicampocera_succincta_genome_assembly,_chromosome:_2	AUGUSTUS	gene	72745416	72747079	.	-	.	ID=g7361;
OW052035.1_Epicampocera_succincta_genome_assembly,_chromosome:_2	AUGUSTUS	mRNA	72745416	72747079	1	-	.	ID=g7361.t1;Parent=g7361;
OW052035.1_Epicampocera_succincta_genome_assembly,_chromosome:_2	AUGUSTUS	stop_codon	72745416	72745418	.	-	0	ID=g7361.t1.stop1;Parent=g7361.t1;
OW052035.1_Epicampocera_succincta_genome_assembly,_chromosome:_2	AUGUSTUS	CDS	72745416	72745607	1	-	0	ID=g7361.t1.CDS1;Parent=g7361.t1;
OW052035.1_Epicampocera_succincta_genome_assembly,_chromosome:_2	AUGUSTUS	exon	72745416	72745607	.	-	.	ID=g7361.t1.exon1;Parent=g7361.t1;
OW052035.1_Epicampocera_succincta_genome_assembly,_chromosome:_2	AUGUSTUS	intron	72745608	72745669	1	-	.	ID=g7361.t1.intron1;Parent=g7361.t1;
OW052035.1_Epicampocera_succincta_genome_assembly,_chromosome:_2	AUGUSTUS	CDS	72745670	72747079	1	-	0	ID=g7361.t1.CDS2;Parent=g7361.t1;
OW052035.1_Epicampocera_succincta_genome_assembly,_chromosome:_2	AUGUSTUS	exon	72745670	72747079	.	-	.	ID=g7361.t1.exon2;Parent=g7361.t1;
OW052035.1_Epicampocera_succincta_genome_assembly,_chromosome:_2	AUGUSTUS	start_codon	72747077	72747079	.	-	0	ID=g7361.t1.start1;Parent=g7361.t1;
OW052035.1_Epicampocera_succincta_genome_assembly,_chromosome:_2	AUGUSTUS	gene	72748483	72749050	.	-	.	ID=g7362;
OW052035.1_Epicampocera_succincta_genome_assembly,_chromosome:_2	AUGUSTUS	mRNA	72748483	72749050	1	-	.	ID=g7362.t1;Parent=g7362;
OW052035.1_Epicampocera_succincta_genome_assembly,_chromosome:_2	AUGUSTUS	stop_codon	72748483	72748485	.	-	0	ID=g7362.t1.stop1;Parent=g7362.t1;
OW052035.1_Epicampocera_succincta_genome_assembly,_chromosome:_2	AUGUSTUS	CDS	72748483	72748627	1	-	1	ID=g7362.t1.CDS1;Parent=g7362.t1;
OW052035.1_Epicampocera_succincta_genome_assembly,_chromosome:_2	AUGUSTUS	exon	72748483	72748627	.	-	.	ID=g7362.t1.exon1;Parent=g7362.t1;
OW052035.1_Epicampocera_succincta_genome_assembly,_chromosome:_2	AUGUSTUS	intron	72748628	72748706	1	-	.	ID=g7362.t1.intron1;Parent=g7362.t1;
OW052035.1_Epicampocera_succincta_genome_assembly,_chromosome:_2	AUGUSTUS	CDS	72748707	72748829	1	-	1	ID=g7362.t1.CDS2;Parent=g7362.t1;
OW052035.1_Epicampocera_succincta_genome_assembly,_chromosome:_2	AUGUSTUS	exon	72748707	72748829	.	-	.	ID=g7362.t1.exon2;Parent=g7362.t1;
OW052035.1_Epicampocera_succincta_genome_assembly,_chromosome:_2	AUGUSTUS	intron	72748830	72748910	1	-	.	ID=g7362.t1.intron2;Parent=g7362.t1;
OW052035.1_Epicampocera_succincta_genome_assembly,_chromosome:_2	AUGUSTUS	CDS	72748911	72749050	1	-	0	ID=g7362.t1.CDS3;Parent=g7362.t1;
OW052035.1_Epicampocera_succincta_genome_assembly,_chromosome:_2	AUGUSTUS	exon	72748911	72749050	.	-	.	ID=g7362.t1.exon3;Parent=g7362.t1;
OW052035.1_Epicampocera_succincta_genome_assembly,_chromosome:_2	AUGUSTUS	start_codon	72749048	72749050	.	-	0	ID=g7362.t1.start1;Parent=g7362.t1;
OW052035.1_Epicampocera_succincta_genome_assembly,_chromosome:_2	AUGUSTUS	gene	72750281	72752764	.	+	.	ID=g7363;
OW052035.1_Epicampocera_succincta_genome_assembly,_chromosome:_2	AUGUSTUS	mRNA	72750281	72752764	1	+	.	ID=g7363.t1;Parent=g7363;
OW052035.1_Epicampocera_succincta_genome_assembly,_chromosome:_2	AUGUSTUS	start_codon	72750281	72750283	.	+	0	ID=g7363.t1.start1;Parent=g7363.t1;
OW052035.1_Epicampocera_succincta_genome_assembly,_chromosome:_2	AUGUSTUS	CDS	72750281	72750587	1	+	0	ID=g7363.t1.CDS1;Parent=g7363.t1;
OW052035.1_Epicampocera_succincta_genome_assembly,_chromosome:_2	AUGUSTUS	exon	72750281	72750587	.	+	.	ID=g7363.t1.exon1;Parent=g7363.t1;
OW052035.1_Epicampocera_succincta_genome_assembly,_chromosome:_2	AUGUSTUS	intron	72750588	72750890	1	+	.	ID=g7363.t1.intron1;Parent=g7363.t1;
OW052035.1_Epicampocera_succincta_genome_assembly,_chromosome:_2	AUGUSTUS	CDS	72750891	72751040	1	+	2	ID=g7363.t1.CDS2;Parent=g7363.t1;
OW052035.1_Epicampocera_succincta_genome_assembly,_chromosome:_2	AUGUSTUS	exon	72750891	72751040	.	+	.	ID=g7363.t1.exon2;Parent=g7363.t1;
OW052035.1_Epicampocera_succincta_genome_assembly,_chromosome:_2	AUGUSTUS	intron	72751041	72751121	1	+	.	ID=g7363.t1.intron2;Parent=g7363.t1;
OW052035.1_Epicampocera_succincta_genome_assembly,_chromosome:_2	AUGUSTUS	CDS	72751122	72752764	1	+	2	ID=g7363.t1.CDS3;Parent=g7363.t1;
OW052035.1_Epicampocera_succincta_genome_assembly,_chromosome:_2	AUGUSTUS	exon	72751122	72752764	.	+	.	ID=g7363.t1.exon3;Parent=g7363.t1;
OW052035.1_Epicampocera_succincta_genome_assembly,_chromosome:_2	AUGUSTUS	stop_codon	72752762	72752764	.	+	0	ID=g7363.t1.stop1;Parent=g7363.t1;
OW052035.1_Epicampocera_succincta_genome_assembly,_chromosome:_2	AUGUSTUS	gene	72753982	72757850	.	+	.	ID=g7364;
OW052035.1_Epicampocera_succincta_genome_assembly,_chromosome:_2	AUGUSTUS	mRNA	72753982	72757850	1	+	.	ID=g7364.t1;Parent=g7364;
OW052035.1_Epicampocera_succincta_genome_assembly,_chromosome:_2	AUGUSTUS	start_codon	72753982	72753984	.	+	0	ID=g7364.t1.start1;Parent=g7364.t1;
OW052035.1_Epicampocera_succincta_genome_assembly,_chromosome:_2	AUGUSTUS	CDS	72753982	72754927	1	+	0	ID=g7364.t1.CDS1;Parent=g7364.t1;
OW052035.1_Epicampocera_succincta_genome_assembly,_chromosome:_2	AUGUSTUS	exon	72753982	72754927	.	+	.	ID=g7364.t1.exon1;Parent=g7364.t1;
OW052035.1_Epicampocera_succincta_genome_assembly,_chromosome:_2	AUGUSTUS	intron	72754928	72755097	1	+	.	ID=g7364.t1.intron1;Parent=g7364.t1;
OW052035.1_Epicampocera_succincta_genome_assembly,_chromosome:_2	AUGUSTUS	CDS	72755098	72757850	1	+	2	ID=g7364.t1.CDS2;Parent=g7364.t1;
OW052035.1_Epicampocera_succincta_genome_assembly,_chromosome:_2	AUGUSTUS	exon	72755098	72757850	.	+	.	ID=g7364.t1.exon2;Parent=g7364.t1;
OW052035.1_Epicampocera_succincta_genome_assembly,_chromosome:_2	AUGUSTUS	stop_codon	72757848	72757850	.	+	0	ID=g7364.t1.stop1;Parent=g7364.t1;
OW052035.1_Epicampocera_succincta_genome_assembly,_chromosome:_2	AUGUSTUS	gene	72758357	72758998	.	-	.	ID=g7365;
OW052035.1_Epicampocera_succincta_genome_assembly,_chromosome:_2	AUGUSTUS	mRNA	72758357	72758998	1	-	.	ID=g7365.t1;Parent=g7365;
OW052035.1_Epicampocera_succincta_genome_assembly,_chromosome:_2	AUGUSTUS	stop_codon	72758357	72758359	.	-	0	ID=g7365.t1.stop1;Parent=g7365.t1;
OW052035.1_Epicampocera_succincta_genome_assembly,_chromosome:_2	AUGUSTUS	CDS	72758357	72758998	1	-	0	ID=g7365.t1.CDS1;Parent=g7365.t1;
OW052035.1_Epicampocera_succincta_genome_assembly,_chromosome:_2	AUGUSTUS	exon	72758357	72758998	.	-	.	ID=g7365.t1.exon1;Parent=g7365.t1;
OW052035.1_Epicampocera_succincta_genome_assembly,_chromosome:_2	AUGUSTUS	start_codon	72758996	72758998	.	-	0	ID=g7365.t1.start1;Parent=g7365.t1;
OW052035.1_Epicampocera_succincta_genome_assembly,_chromosome:_2	AUGUSTUS	gene	72759865	72763209	.	+	.	ID=g7366;
OW052035.1_Epicampocera_succincta_genome_assembly,_chromosome:_2	AUGUSTUS	mRNA	72759865	72763209	1	+	.	ID=g7366.t1;Parent=g7366;
OW052035.1_Epicampocera_succincta_genome_assembly,_chromosome:_2	AUGUSTUS	start_codon	72759865	72759867	.	+	0	ID=g7366.t1.start1;Parent=g7366.t1;
OW052035.1_Epicampocera_succincta_genome_assembly,_chromosome:_2	AUGUSTUS	CDS	72759865	72759925	1	+	0	ID=g7366.t1.CDS1;Parent=g7366.t1;
OW052035.1_Epicampocera_succincta_genome_assembly,_chromosome:_2	AUGUSTUS	exon	72759865	72759925	.	+	.	ID=g7366.t1.exon1;Parent=g7366.t1;
OW052035.1_Epicampocera_succincta_genome_assembly,_chromosome:_2	AUGUSTUS	intron	72759926	72759985	1	+	.	ID=g7366.t1.intron1;Parent=g7366.t1;
OW052035.1_Epicampocera_succincta_genome_assembly,_chromosome:_2	AUGUSTUS	CDS	72759986	72760134	1	+	2	ID=g7366.t1.CDS2;Parent=g7366.t1;
OW052035.1_Epicampocera_succincta_genome_assembly,_chromosome:_2	AUGUSTUS	exon	72759986	72760134	.	+	.	ID=g7366.t1.exon2;Parent=g7366.t1;
OW052035.1_Epicampocera_succincta_genome_assembly,_chromosome:_2	AUGUSTUS	intron	72760135	72760210	1	+	.	ID=g7366.t1.intron2;Parent=g7366.t1;
OW052035.1_Epicampocera_succincta_genome_assembly,_chromosome:_2	AUGUSTUS	CDS	72760211	72760325	1	+	0	ID=g7366.t1.CDS3;Parent=g7366.t1;
OW052035.1_Epicampocera_succincta_genome_assembly,_chromosome:_2	AUGUSTUS	exon	72760211	72760325	.	+	.	ID=g7366.t1.exon3;Parent=g7366.t1;
OW052035.1_Epicampocera_succincta_genome_assembly,_chromosome:_2	AUGUSTUS	intron	72760326	72760391	1	+	.	ID=g7366.t1.intron3;Parent=g7366.t1;
OW052035.1_Epicampocera_succincta_genome_assembly,_chromosome:_2	AUGUSTUS	CDS	72760392	72760745	1	+	2	ID=g7366.t1.CDS4;Parent=g7366.t1;
OW052035.1_Epicampocera_succincta_genome_assembly,_chromosome:_2	AUGUSTUS	exon	72760392	72760745	.	+	.	ID=g7366.t1.exon4;Parent=g7366.t1;
OW052035.1_Epicampocera_succincta_genome_assembly,_chromosome:_2	AUGUSTUS	intron	72760746	72760914	1	+	.	ID=g7366.t1.intron4;Parent=g7366.t1;
OW052035.1_Epicampocera_succincta_genome_assembly,_chromosome:_2	AUGUSTUS	CDS	72760915	72762090	1	+	2	ID=g7366.t1.CDS5;Parent=g7366.t1;
OW052035.1_Epicampocera_succincta_genome_assembly,_chromosome:_2	AUGUSTUS	exon	72760915	72762090	.	+	.	ID=g7366.t1.exon5;Parent=g7366.t1;
OW052035.1_Epicampocera_succincta_genome_assembly,_chromosome:_2	AUGUSTUS	intron	72762091	72762146	1	+	.	ID=g7366.t1.intron5;Parent=g7366.t1;
OW052035.1_Epicampocera_succincta_genome_assembly,_chromosome:_2	AUGUSTUS	CDS	72762147	72762932	1	+	2	ID=g7366.t1.CDS6;Parent=g7366.t1;
OW052035.1_Epicampocera_succincta_genome_assembly,_chromosome:_2	AUGUSTUS	exon	72762147	72762932	.	+	.	ID=g7366.t1.exon6;Parent=g7366.t1;
OW052035.1_Epicampocera_succincta_genome_assembly,_chromosome:_2	AUGUSTUS	intron	72762933	72762988	1	+	.	ID=g7366.t1.intron6;Parent=g7366.t1;
OW052035.1_Epicampocera_succincta_genome_assembly,_chromosome:_2	AUGUSTUS	CDS	72762989	72763209	1	+	2	ID=g7366.t1.CDS7;Parent=g7366.t1;
OW052035.1_Epicampocera_succincta_genome_assembly,_chromosome:_2	AUGUSTUS	exon	72762989	72763209	.	+	.	ID=g7366.t1.exon7;Parent=g7366.t1;
OW052035.1_Epicampocera_succincta_genome_assembly,_chromosome:_2	AUGUSTUS	stop_codon	72763207	72763209	.	+	0	ID=g7366.t1.stop1;Parent=g7366.t1;
OW052035.1_Epicampocera_succincta_genome_assembly,_chromosome:_2	AUGUSTUS	gene	72766207	72768819	.	-	.	ID=g7367;
OW052035.1_Epicampocera_succincta_genome_assembly,_chromosome:_2	AUGUSTUS	mRNA	72766207	72768819	1	-	.	ID=g7367.t1;Parent=g7367;
OW052035.1_Epicampocera_succincta_genome_assembly,_chromosome:_2	AUGUSTUS	stop_codon	72766207	72766209	.	-	0	ID=g7367.t1.stop1;Parent=g7367.t1;
OW052035.1_Epicampocera_succincta_genome_assembly,_chromosome:_2	AUGUSTUS	CDS	72766207	72768146	1	-	2	ID=g7367.t1.CDS1;Parent=g7367.t1;
OW052035.1_Epicampocera_succincta_genome_assembly,_chromosome:_2	AUGUSTUS	exon	72766207	72768146	.	-	.	ID=g7367.t1.exon1;Parent=g7367.t1;
OW052035.1_Epicampocera_succincta_genome_assembly,_chromosome:_2	AUGUSTUS	intron	72768147	72768221	1	-	.	ID=g7367.t1.intron1;Parent=g7367.t1;
OW052035.1_Epicampocera_succincta_genome_assembly,_chromosome:_2	AUGUSTUS	CDS	72768222	72768819	1	-	0	ID=g7367.t1.CDS2;Parent=g7367.t1;
OW052035.1_Epicampocera_succincta_genome_assembly,_chromosome:_2	AUGUSTUS	exon	72768222	72768819	.	-	.	ID=g7367.t1.exon2;Parent=g7367.t1;
OW052035.1_Epicampocera_succincta_genome_assembly,_chromosome:_2	AUGUSTUS	start_codon	72768817	72768819	.	-	0	ID=g7367.t1.start1;Parent=g7367.t1;
OW052035.1_Epicampocera_succincta_genome_assembly,_chromosome:_2	AUGUSTUS	gene	72808335	72821963	.	-	.	ID=g7368;
OW052035.1_Epicampocera_succincta_genome_assembly,_chromosome:_2	AUGUSTUS	mRNA	72808335	72821963	1	-	.	ID=g7368.t1;Parent=g7368;
OW052035.1_Epicampocera_succincta_genome_assembly,_chromosome:_2	AUGUSTUS	stop_codon	72808335	72808337	.	-	0	ID=g7368.t1.stop1;Parent=g7368.t1;
OW052035.1_Epicampocera_succincta_genome_assembly,_chromosome:_2	AUGUSTUS	CDS	72808335	72808596	1	-	1	ID=g7368.t1.CDS1;Parent=g7368.t1;
OW052035.1_Epicampocera_succincta_genome_assembly,_chromosome:_2	AUGUSTUS	exon	72808335	72808596	.	-	.	ID=g7368.t1.exon1;Parent=g7368.t1;
OW052035.1_Epicampocera_succincta_genome_assembly,_chromosome:_2	AUGUSTUS	intron	72808597	72808664	1	-	.	ID=g7368.t1.intron1;Parent=g7368.t1;
OW052035.1_Epicampocera_succincta_genome_assembly,_chromosome:_2	AUGUSTUS	CDS	72808665	72808903	1	-	0	ID=g7368.t1.CDS2;Parent=g7368.t1;
OW052035.1_Epicampocera_succincta_genome_assembly,_chromosome:_2	AUGUSTUS	exon	72808665	72808903	.	-	.	ID=g7368.t1.exon2;Parent=g7368.t1;
OW052035.1_Epicampocera_succincta_genome_assembly,_chromosome:_2	AUGUSTUS	intron	72808904	72810648	1	-	.	ID=g7368.t1.intron2;Parent=g7368.t1;
OW052035.1_Epicampocera_succincta_genome_assembly,_chromosome:_2	AUGUSTUS	CDS	72810649	72810960	1	-	0	ID=g7368.t1.CDS3;Parent=g7368.t1;
OW052035.1_Epicampocera_succincta_genome_assembly,_chromosome:_2	AUGUSTUS	exon	72810649	72810960	.	-	.	ID=g7368.t1.exon3;Parent=g7368.t1;
OW052035.1_Epicampocera_succincta_genome_assembly,_chromosome:_2	AUGUSTUS	intron	72810961	72811030	1	-	.	ID=g7368.t1.intron3;Parent=g7368.t1;
OW052035.1_Epicampocera_succincta_genome_assembly,_chromosome:_2	AUGUSTUS	CDS	72811031	72811603	1	-	0	ID=g7368.t1.CDS4;Parent=g7368.t1;
OW052035.1_Epicampocera_succincta_genome_assembly,_chromosome:_2	AUGUSTUS	exon	72811031	72811603	.	-	.	ID=g7368.t1.exon4;Parent=g7368.t1;
OW052035.1_Epicampocera_succincta_genome_assembly,_chromosome:_2	AUGUSTUS	intron	72811604	72813841	1	-	.	ID=g7368.t1.intron4;Parent=g7368.t1;
OW052035.1_Epicampocera_succincta_genome_assembly,_chromosome:_2	AUGUSTUS	CDS	72813842	72814034	1	-	1	ID=g7368.t1.CDS5;Parent=g7368.t1;
OW052035.1_Epicampocera_succincta_genome_assembly,_chromosome:_2	AUGUSTUS	exon	72813842	72814034	.	-	.	ID=g7368.t1.exon5;Parent=g7368.t1;
OW052035.1_Epicampocera_succincta_genome_assembly,_chromosome:_2	AUGUSTUS	intron	72814035	72821904	1	-	.	ID=g7368.t1.intron5;Parent=g7368.t1;
OW052035.1_Epicampocera_succincta_genome_assembly,_chromosome:_2	AUGUSTUS	CDS	72821905	72821963	1	-	0	ID=g7368.t1.CDS6;Parent=g7368.t1;
OW052035.1_Epicampocera_succincta_genome_assembly,_chromosome:_2	AUGUSTUS	exon	72821905	72821963	.	-	.	ID=g7368.t1.exon6;Parent=g7368.t1;
OW052035.1_Epicampocera_succincta_genome_assembly,_chromosome:_2	AUGUSTUS	start_codon	72821961	72821963	.	-	0	ID=g7368.t1.start1;Parent=g7368.t1;
OW052035.1_Epicampocera_succincta_genome_assembly,_chromosome:_2	AUGUSTUS	gene	72823595	72825887	.	+	.	ID=g7369;
OW052035.1_Epicampocera_succincta_genome_assembly,_chromosome:_2	AUGUSTUS	mRNA	72823595	72825887	1	+	.	ID=g7369.t1;Parent=g7369;
OW052035.1_Epicampocera_succincta_genome_assembly,_chromosome:_2	AUGUSTUS	start_codon	72823595	72823597	.	+	0	ID=g7369.t1.start1;Parent=g7369.t1;
OW052035.1_Epicampocera_succincta_genome_assembly,_chromosome:_2	AUGUSTUS	CDS	72823595	72823617	1	+	0	ID=g7369.t1.CDS1;Parent=g7369.t1;
OW052035.1_Epicampocera_succincta_genome_assembly,_chromosome:_2	AUGUSTUS	exon	72823595	72823617	.	+	.	ID=g7369.t1.exon1;Parent=g7369.t1;
OW052035.1_Epicampocera_succincta_genome_assembly,_chromosome:_2	AUGUSTUS	intron	72823618	72823684	1	+	.	ID=g7369.t1.intron1;Parent=g7369.t1;
OW052035.1_Epicampocera_succincta_genome_assembly,_chromosome:_2	AUGUSTUS	CDS	72823685	72825064	1	+	1	ID=g7369.t1.CDS2;Parent=g7369.t1;
OW052035.1_Epicampocera_succincta_genome_assembly,_chromosome:_2	AUGUSTUS	exon	72823685	72825064	.	+	.	ID=g7369.t1.exon2;Parent=g7369.t1;
OW052035.1_Epicampocera_succincta_genome_assembly,_chromosome:_2	AUGUSTUS	intron	72825065	72825133	1	+	.	ID=g7369.t1.intron2;Parent=g7369.t1;
OW052035.1_Epicampocera_succincta_genome_assembly,_chromosome:_2	AUGUSTUS	CDS	72825134	72825256	1	+	1	ID=g7369.t1.CDS3;Parent=g7369.t1;
OW052035.1_Epicampocera_succincta_genome_assembly,_chromosome:_2	AUGUSTUS	exon	72825134	72825256	.	+	.	ID=g7369.t1.exon3;Parent=g7369.t1;
OW052035.1_Epicampocera_succincta_genome_assembly,_chromosome:_2	AUGUSTUS	intron	72825257	72825315	1	+	.	ID=g7369.t1.intron3;Parent=g7369.t1;
OW052035.1_Epicampocera_succincta_genome_assembly,_chromosome:_2	AUGUSTUS	CDS	72825316	72825496	1	+	1	ID=g7369.t1.CDS4;Parent=g7369.t1;
OW052035.1_Epicampocera_succincta_genome_assembly,_chromosome:_2	AUGUSTUS	exon	72825316	72825496	.	+	.	ID=g7369.t1.exon4;Parent=g7369.t1;
OW052035.1_Epicampocera_succincta_genome_assembly,_chromosome:_2	AUGUSTUS	intron	72825497	72825557	1	+	.	ID=g7369.t1.intron4;Parent=g7369.t1;
OW052035.1_Epicampocera_succincta_genome_assembly,_chromosome:_2	AUGUSTUS	CDS	72825558	72825887	1	+	0	ID=g7369.t1.CDS5;Parent=g7369.t1;
OW052035.1_Epicampocera_succincta_genome_assembly,_chromosome:_2	AUGUSTUS	exon	72825558	72825887	.	+	.	ID=g7369.t1.exon5;Parent=g7369.t1;
OW052035.1_Epicampocera_succincta_genome_assembly,_chromosome:_2	AUGUSTUS	stop_codon	72825885	72825887	.	+	0	ID=g7369.t1.stop1;Parent=g7369.t1;
OW052035.1_Epicampocera_succincta_genome_assembly,_chromosome:_2	AUGUSTUS	gene	72827965	72834644	.	-	.	ID=g7370;
OW052035.1_Epicampocera_succincta_genome_assembly,_chromosome:_2	AUGUSTUS	mRNA	72827965	72834644	1	-	.	ID=g7370.t1;Parent=g7370;
OW052035.1_Epicampocera_succincta_genome_assembly,_chromosome:_2	AUGUSTUS	stop_codon	72827965	72827967	.	-	0	ID=g7370.t1.stop1;Parent=g7370.t1;
OW052035.1_Epicampocera_succincta_genome_assembly,_chromosome:_2	AUGUSTUS	CDS	72827965	72828391	1	-	1	ID=g7370.t1.CDS1;Parent=g7370.t1;
OW052035.1_Epicampocera_succincta_genome_assembly,_chromosome:_2	AUGUSTUS	exon	72827965	72828391	.	-	.	ID=g7370.t1.exon1;Parent=g7370.t1;
OW052035.1_Epicampocera_succincta_genome_assembly,_chromosome:_2	AUGUSTUS	intron	72828392	72828449	1	-	.	ID=g7370.t1.intron1;Parent=g7370.t1;
OW052035.1_Epicampocera_succincta_genome_assembly,_chromosome:_2	AUGUSTUS	CDS	72828450	72828670	1	-	0	ID=g7370.t1.CDS2;Parent=g7370.t1;
OW052035.1_Epicampocera_succincta_genome_assembly,_chromosome:_2	AUGUSTUS	exon	72828450	72828670	.	-	.	ID=g7370.t1.exon2;Parent=g7370.t1;
OW052035.1_Epicampocera_succincta_genome_assembly,_chromosome:_2	AUGUSTUS	intron	72828671	72828740	1	-	.	ID=g7370.t1.intron2;Parent=g7370.t1;
OW052035.1_Epicampocera_succincta_genome_assembly,_chromosome:_2	AUGUSTUS	CDS	72828741	72829878	1	-	1	ID=g7370.t1.CDS3;Parent=g7370.t1;
OW052035.1_Epicampocera_succincta_genome_assembly,_chromosome:_2	AUGUSTUS	exon	72828741	72829878	.	-	.	ID=g7370.t1.exon3;Parent=g7370.t1;
OW052035.1_Epicampocera_succincta_genome_assembly,_chromosome:_2	AUGUSTUS	intron	72829879	72829937	1	-	.	ID=g7370.t1.intron3;Parent=g7370.t1;
OW052035.1_Epicampocera_succincta_genome_assembly,_chromosome:_2	AUGUSTUS	CDS	72829938	72830047	1	-	0	ID=g7370.t1.CDS4;Parent=g7370.t1;
OW052035.1_Epicampocera_succincta_genome_assembly,_chromosome:_2	AUGUSTUS	exon	72829938	72830047	.	-	.	ID=g7370.t1.exon4;Parent=g7370.t1;
OW052035.1_Epicampocera_succincta_genome_assembly,_chromosome:_2	AUGUSTUS	intron	72830048	72830121	1	-	.	ID=g7370.t1.intron4;Parent=g7370.t1;
OW052035.1_Epicampocera_succincta_genome_assembly,_chromosome:_2	AUGUSTUS	CDS	72830122	72830250	1	-	0	ID=g7370.t1.CDS5;Parent=g7370.t1;
OW052035.1_Epicampocera_succincta_genome_assembly,_chromosome:_2	AUGUSTUS	exon	72830122	72830250	.	-	.	ID=g7370.t1.exon5;Parent=g7370.t1;
OW052035.1_Epicampocera_succincta_genome_assembly,_chromosome:_2	AUGUSTUS	intron	72830251	72830717	1	-	.	ID=g7370.t1.intron5;Parent=g7370.t1;
OW052035.1_Epicampocera_succincta_genome_assembly,_chromosome:_2	AUGUSTUS	CDS	72830718	72831127	1	-	2	ID=g7370.t1.CDS6;Parent=g7370.t1;
OW052035.1_Epicampocera_succincta_genome_assembly,_chromosome:_2	AUGUSTUS	exon	72830718	72831127	.	-	.	ID=g7370.t1.exon6;Parent=g7370.t1;
OW052035.1_Epicampocera_succincta_genome_assembly,_chromosome:_2	AUGUSTUS	intron	72831128	72831192	1	-	.	ID=g7370.t1.intron6;Parent=g7370.t1;
OW052035.1_Epicampocera_succincta_genome_assembly,_chromosome:_2	AUGUSTUS	CDS	72831193	72831911	1	-	1	ID=g7370.t1.CDS7;Parent=g7370.t1;
OW052035.1_Epicampocera_succincta_genome_assembly,_chromosome:_2	AUGUSTUS	exon	72831193	72831911	.	-	.	ID=g7370.t1.exon7;Parent=g7370.t1;
OW052035.1_Epicampocera_succincta_genome_assembly,_chromosome:_2	AUGUSTUS	intron	72831912	72831992	1	-	.	ID=g7370.t1.intron7;Parent=g7370.t1;
OW052035.1_Epicampocera_succincta_genome_assembly,_chromosome:_2	AUGUSTUS	CDS	72831993	72832165	1	-	0	ID=g7370.t1.CDS8;Parent=g7370.t1;
OW052035.1_Epicampocera_succincta_genome_assembly,_chromosome:_2	AUGUSTUS	exon	72831993	72832165	.	-	.	ID=g7370.t1.exon8;Parent=g7370.t1;
OW052035.1_Epicampocera_succincta_genome_assembly,_chromosome:_2	AUGUSTUS	intron	72832166	72834590	1	-	.	ID=g7370.t1.intron8;Parent=g7370.t1;
OW052035.1_Epicampocera_succincta_genome_assembly,_chromosome:_2	AUGUSTUS	CDS	72834591	72834644	1	-	0	ID=g7370.t1.CDS9;Parent=g7370.t1;
OW052035.1_Epicampocera_succincta_genome_assembly,_chromosome:_2	AUGUSTUS	exon	72834591	72834644	.	-	.	ID=g7370.t1.exon9;Parent=g7370.t1;
OW052035.1_Epicampocera_succincta_genome_assembly,_chromosome:_2	AUGUSTUS	start_codon	72834642	72834644	.	-	0	ID=g7370.t1.start1;Parent=g7370.t1;
OW052035.1_Epicampocera_succincta_genome_assembly,_chromosome:_2	AUGUSTUS	mRNA	72827965	72834644	1	-	.	ID=g7370.t2;Parent=g7370;
OW052035.1_Epicampocera_succincta_genome_assembly,_chromosome:_2	AUGUSTUS	stop_codon	72827965	72827967	.	-	0	ID=g7370.t2.stop1;Parent=g7370.t2;
OW052035.1_Epicampocera_succincta_genome_assembly,_chromosome:_2	AUGUSTUS	CDS	72827965	72828391	1	-	1	ID=g7370.t2.CDS1;Parent=g7370.t2;
OW052035.1_Epicampocera_succincta_genome_assembly,_chromosome:_2	AUGUSTUS	exon	72827965	72828391	.	-	.	ID=g7370.t2.exon1;Parent=g7370.t2;
OW052035.1_Epicampocera_succincta_genome_assembly,_chromosome:_2	AUGUSTUS	intron	72828392	72828449	1	-	.	ID=g7370.t2.intron1;Parent=g7370.t2;
OW052035.1_Epicampocera_succincta_genome_assembly,_chromosome:_2	AUGUSTUS	CDS	72828450	72828670	1	-	0	ID=g7370.t2.CDS2;Parent=g7370.t2;
OW052035.1_Epicampocera_succincta_genome_assembly,_chromosome:_2	AUGUSTUS	exon	72828450	72828670	.	-	.	ID=g7370.t2.exon2;Parent=g7370.t2;
OW052035.1_Epicampocera_succincta_genome_assembly,_chromosome:_2	AUGUSTUS	intron	72828671	72828740	1	-	.	ID=g7370.t2.intron2;Parent=g7370.t2;
OW052035.1_Epicampocera_succincta_genome_assembly,_chromosome:_2	AUGUSTUS	CDS	72828741	72829878	1	-	1	ID=g7370.t2.CDS3;Parent=g7370.t2;
OW052035.1_Epicampocera_succincta_genome_assembly,_chromosome:_2	AUGUSTUS	exon	72828741	72829878	.	-	.	ID=g7370.t2.exon3;Parent=g7370.t2;
OW052035.1_Epicampocera_succincta_genome_assembly,_chromosome:_2	AUGUSTUS	intron	72829879	72829937	1	-	.	ID=g7370.t2.intron3;Parent=g7370.t2;
OW052035.1_Epicampocera_succincta_genome_assembly,_chromosome:_2	AUGUSTUS	CDS	72829938	72830047	1	-	0	ID=g7370.t2.CDS4;Parent=g7370.t2;
OW052035.1_Epicampocera_succincta_genome_assembly,_chromosome:_2	AUGUSTUS	exon	72829938	72830047	.	-	.	ID=g7370.t2.exon4;Parent=g7370.t2;
OW052035.1_Epicampocera_succincta_genome_assembly,_chromosome:_2	AUGUSTUS	intron	72830048	72830717	1	-	.	ID=g7370.t2.intron4;Parent=g7370.t2;
OW052035.1_Epicampocera_succincta_genome_assembly,_chromosome:_2	AUGUSTUS	CDS	72830718	72831127	1	-	2	ID=g7370.t2.CDS5;Parent=g7370.t2;
OW052035.1_Epicampocera_succincta_genome_assembly,_chromosome:_2	AUGUSTUS	exon	72830718	72831127	.	-	.	ID=g7370.t2.exon5;Parent=g7370.t2;
OW052035.1_Epicampocera_succincta_genome_assembly,_chromosome:_2	AUGUSTUS	intron	72831128	72831192	1	-	.	ID=g7370.t2.intron5;Parent=g7370.t2;
OW052035.1_Epicampocera_succincta_genome_assembly,_chromosome:_2	AUGUSTUS	CDS	72831193	72831911	1	-	1	ID=g7370.t2.CDS6;Parent=g7370.t2;
OW052035.1_Epicampocera_succincta_genome_assembly,_chromosome:_2	AUGUSTUS	exon	72831193	72831911	.	-	.	ID=g7370.t2.exon6;Parent=g7370.t2;
OW052035.1_Epicampocera_succincta_genome_assembly,_chromosome:_2	AUGUSTUS	intron	72831912	72831992	1	-	.	ID=g7370.t2.intron6;Parent=g7370.t2;
OW052035.1_Epicampocera_succincta_genome_assembly,_chromosome:_2	AUGUSTUS	CDS	72831993	72832165	1	-	0	ID=g7370.t2.CDS7;Parent=g7370.t2;
OW052035.1_Epicampocera_succincta_genome_assembly,_chromosome:_2	AUGUSTUS	exon	72831993	72832165	.	-	.	ID=g7370.t2.exon7;Parent=g7370.t2;
OW052035.1_Epicampocera_succincta_genome_assembly,_chromosome:_2	AUGUSTUS	intron	72832166	72834590	1	-	.	ID=g7370.t2.intron7;Parent=g7370.t2;
OW052035.1_Epicampocera_succincta_genome_assembly,_chromosome:_2	AUGUSTUS	CDS	72834591	72834644	1	-	0	ID=g7370.t2.CDS8;Parent=g7370.t2;
OW052035.1_Epicampocera_succincta_genome_assembly,_chromosome:_2	AUGUSTUS	exon	72834591	72834644	.	-	.	ID=g7370.t2.exon8;Parent=g7370.t2;
OW052035.1_Epicampocera_succincta_genome_assembly,_chromosome:_2	AUGUSTUS	start_codon	72834642	72834644	.	-	0	ID=g7370.t2.start1;Parent=g7370.t2;
OW052035.1_Epicampocera_succincta_genome_assembly,_chromosome:_2	AUGUSTUS	gene	72835360	72840446	.	+	.	ID=g7371;
OW052035.1_Epicampocera_succincta_genome_assembly,_chromosome:_2	AUGUSTUS	mRNA	72835360	72840446	1	+	.	ID=g7371.t1;Parent=g7371;
OW052035.1_Epicampocera_succincta_genome_assembly,_chromosome:_2	AUGUSTUS	start_codon	72835360	72835362	.	+	0	ID=g7371.t1.start1;Parent=g7371.t1;
OW052035.1_Epicampocera_succincta_genome_assembly,_chromosome:_2	AUGUSTUS	CDS	72835360	72835444	1	+	0	ID=g7371.t1.CDS1;Parent=g7371.t1;
OW052035.1_Epicampocera_succincta_genome_assembly,_chromosome:_2	AUGUSTUS	exon	72835360	72835444	.	+	.	ID=g7371.t1.exon1;Parent=g7371.t1;
OW052035.1_Epicampocera_succincta_genome_assembly,_chromosome:_2	AUGUSTUS	intron	72835445	72835523	1	+	.	ID=g7371.t1.intron1;Parent=g7371.t1;
OW052035.1_Epicampocera_succincta_genome_assembly,_chromosome:_2	AUGUSTUS	CDS	72835524	72835612	1	+	2	ID=g7371.t1.CDS2;Parent=g7371.t1;
OW052035.1_Epicampocera_succincta_genome_assembly,_chromosome:_2	AUGUSTUS	exon	72835524	72835612	.	+	.	ID=g7371.t1.exon2;Parent=g7371.t1;
OW052035.1_Epicampocera_succincta_genome_assembly,_chromosome:_2	AUGUSTUS	intron	72835613	72835670	1	+	.	ID=g7371.t1.intron2;Parent=g7371.t1;
OW052035.1_Epicampocera_succincta_genome_assembly,_chromosome:_2	AUGUSTUS	CDS	72835671	72835803	1	+	0	ID=g7371.t1.CDS3;Parent=g7371.t1;
OW052035.1_Epicampocera_succincta_genome_assembly,_chromosome:_2	AUGUSTUS	exon	72835671	72835803	.	+	.	ID=g7371.t1.exon3;Parent=g7371.t1;
OW052035.1_Epicampocera_succincta_genome_assembly,_chromosome:_2	AUGUSTUS	intron	72835804	72836189	1	+	.	ID=g7371.t1.intron3;Parent=g7371.t1;
OW052035.1_Epicampocera_succincta_genome_assembly,_chromosome:_2	AUGUSTUS	CDS	72836190	72836892	1	+	2	ID=g7371.t1.CDS4;Parent=g7371.t1;
OW052035.1_Epicampocera_succincta_genome_assembly,_chromosome:_2	AUGUSTUS	exon	72836190	72836892	.	+	.	ID=g7371.t1.exon4;Parent=g7371.t1;
OW052035.1_Epicampocera_succincta_genome_assembly,_chromosome:_2	AUGUSTUS	intron	72836893	72836948	1	+	.	ID=g7371.t1.intron4;Parent=g7371.t1;
OW052035.1_Epicampocera_succincta_genome_assembly,_chromosome:_2	AUGUSTUS	CDS	72836949	72837310	1	+	1	ID=g7371.t1.CDS5;Parent=g7371.t1;
OW052035.1_Epicampocera_succincta_genome_assembly,_chromosome:_2	AUGUSTUS	exon	72836949	72837310	.	+	.	ID=g7371.t1.exon5;Parent=g7371.t1;
OW052035.1_Epicampocera_succincta_genome_assembly,_chromosome:_2	AUGUSTUS	intron	72837311	72837397	1	+	.	ID=g7371.t1.intron5;Parent=g7371.t1;
OW052035.1_Epicampocera_succincta_genome_assembly,_chromosome:_2	AUGUSTUS	CDS	72837398	72839685	1	+	2	ID=g7371.t1.CDS6;Parent=g7371.t1;
OW052035.1_Epicampocera_succincta_genome_assembly,_chromosome:_2	AUGUSTUS	exon	72837398	72839685	.	+	.	ID=g7371.t1.exon6;Parent=g7371.t1;
OW052035.1_Epicampocera_succincta_genome_assembly,_chromosome:_2	AUGUSTUS	intron	72839686	72840395	1	+	.	ID=g7371.t1.intron6;Parent=g7371.t1;
OW052035.1_Epicampocera_succincta_genome_assembly,_chromosome:_2	AUGUSTUS	CDS	72840396	72840446	1	+	0	ID=g7371.t1.CDS7;Parent=g7371.t1;
OW052035.1_Epicampocera_succincta_genome_assembly,_chromosome:_2	AUGUSTUS	exon	72840396	72840446	.	+	.	ID=g7371.t1.exon7;Parent=g7371.t1;
OW052035.1_Epicampocera_succincta_genome_assembly,_chromosome:_2	AUGUSTUS	stop_codon	72840444	72840446	.	+	0	ID=g7371.t1.stop1;Parent=g7371.t1;
OW052035.1_Epicampocera_succincta_genome_assembly,_chromosome:_2	AUGUSTUS	mRNA	72835360	72840446	1	+	.	ID=g7371.t2;Parent=g7371;
OW052035.1_Epicampocera_succincta_genome_assembly,_chromosome:_2	AUGUSTUS	start_codon	72835360	72835362	.	+	0	ID=g7371.t2.start1;Parent=g7371.t2;
OW052035.1_Epicampocera_succincta_genome_assembly,_chromosome:_2	AUGUSTUS	CDS	72835360	72835456	1	+	0	ID=g7371.t2.CDS1;Parent=g7371.t2;
OW052035.1_Epicampocera_succincta_genome_assembly,_chromosome:_2	AUGUSTUS	exon	72835360	72835456	.	+	.	ID=g7371.t2.exon1;Parent=g7371.t2;
OW052035.1_Epicampocera_succincta_genome_assembly,_chromosome:_2	AUGUSTUS	intron	72835457	72835523	1	+	.	ID=g7371.t2.intron1;Parent=g7371.t2;
OW052035.1_Epicampocera_succincta_genome_assembly,_chromosome:_2	AUGUSTUS	CDS	72835524	72835612	1	+	2	ID=g7371.t2.CDS2;Parent=g7371.t2;
OW052035.1_Epicampocera_succincta_genome_assembly,_chromosome:_2	AUGUSTUS	exon	72835524	72835612	.	+	.	ID=g7371.t2.exon2;Parent=g7371.t2;
OW052035.1_Epicampocera_succincta_genome_assembly,_chromosome:_2	AUGUSTUS	intron	72835613	72835670	1	+	.	ID=g7371.t2.intron2;Parent=g7371.t2;
OW052035.1_Epicampocera_succincta_genome_assembly,_chromosome:_2	AUGUSTUS	CDS	72835671	72835803	1	+	0	ID=g7371.t2.CDS3;Parent=g7371.t2;
OW052035.1_Epicampocera_succincta_genome_assembly,_chromosome:_2	AUGUSTUS	exon	72835671	72835803	.	+	.	ID=g7371.t2.exon3;Parent=g7371.t2;
OW052035.1_Epicampocera_succincta_genome_assembly,_chromosome:_2	AUGUSTUS	intron	72835804	72836189	1	+	.	ID=g7371.t2.intron3;Parent=g7371.t2;
OW052035.1_Epicampocera_succincta_genome_assembly,_chromosome:_2	AUGUSTUS	CDS	72836190	72836892	1	+	2	ID=g7371.t2.CDS4;Parent=g7371.t2;
OW052035.1_Epicampocera_succincta_genome_assembly,_chromosome:_2	AUGUSTUS	exon	72836190	72836892	.	+	.	ID=g7371.t2.exon4;Parent=g7371.t2;
OW052035.1_Epicampocera_succincta_genome_assembly,_chromosome:_2	AUGUSTUS	intron	72836893	72836948	1	+	.	ID=g7371.t2.intron4;Parent=g7371.t2;
OW052035.1_Epicampocera_succincta_genome_assembly,_chromosome:_2	AUGUSTUS	CDS	72836949	72837310	1	+	1	ID=g7371.t2.CDS5;Parent=g7371.t2;
OW052035.1_Epicampocera_succincta_genome_assembly,_chromosome:_2	AUGUSTUS	exon	72836949	72837310	.	+	.	ID=g7371.t2.exon5;Parent=g7371.t2;
OW052035.1_Epicampocera_succincta_genome_assembly,_chromosome:_2	AUGUSTUS	intron	72837311	72837397	1	+	.	ID=g7371.t2.intron5;Parent=g7371.t2;
OW052035.1_Epicampocera_succincta_genome_assembly,_chromosome:_2	AUGUSTUS	CDS	72837398	72839685	1	+	2	ID=g7371.t2.CDS6;Parent=g7371.t2;
OW052035.1_Epicampocera_succincta_genome_assembly,_chromosome:_2	AUGUSTUS	exon	72837398	72839685	.	+	.	ID=g7371.t2.exon6;Parent=g7371.t2;
OW052035.1_Epicampocera_succincta_genome_assembly,_chromosome:_2	AUGUSTUS	intron	72839686	72840395	1	+	.	ID=g7371.t2.intron6;Parent=g7371.t2;
OW052035.1_Epicampocera_succincta_genome_assembly,_chromosome:_2	AUGUSTUS	CDS	72840396	72840446	1	+	0	ID=g7371.t2.CDS7;Parent=g7371.t2;
OW052035.1_Epicampocera_succincta_genome_assembly,_chromosome:_2	AUGUSTUS	exon	72840396	72840446	.	+	.	ID=g7371.t2.exon7;Parent=g7371.t2;
OW052035.1_Epicampocera_succincta_genome_assembly,_chromosome:_2	AUGUSTUS	stop_codon	72840444	72840446	.	+	0	ID=g7371.t2.stop1;Parent=g7371.t2;
OW052035.1_Epicampocera_succincta_genome_assembly,_chromosome:_2	AUGUSTUS	gene	72840677	72845109	.	-	.	ID=g7372;
OW052035.1_Epicampocera_succincta_genome_assembly,_chromosome:_2	AUGUSTUS	mRNA	72840677	72845109	1	-	.	ID=g7372.t1;Parent=g7372;
OW052035.1_Epicampocera_succincta_genome_assembly,_chromosome:_2	AUGUSTUS	stop_codon	72840677	72840679	.	-	0	ID=g7372.t1.stop1;Parent=g7372.t1;
OW052035.1_Epicampocera_succincta_genome_assembly,_chromosome:_2	AUGUSTUS	CDS	72840677	72840925	1	-	0	ID=g7372.t1.CDS1;Parent=g7372.t1;
OW052035.1_Epicampocera_succincta_genome_assembly,_chromosome:_2	AUGUSTUS	exon	72840677	72840925	.	-	.	ID=g7372.t1.exon1;Parent=g7372.t1;
OW052035.1_Epicampocera_succincta_genome_assembly,_chromosome:_2	AUGUSTUS	intron	72840926	72841000	1	-	.	ID=g7372.t1.intron1;Parent=g7372.t1;
OW052035.1_Epicampocera_succincta_genome_assembly,_chromosome:_2	AUGUSTUS	CDS	72841001	72841162	1	-	0	ID=g7372.t1.CDS2;Parent=g7372.t1;
OW052035.1_Epicampocera_succincta_genome_assembly,_chromosome:_2	AUGUSTUS	exon	72841001	72841162	.	-	.	ID=g7372.t1.exon2;Parent=g7372.t1;
OW052035.1_Epicampocera_succincta_genome_assembly,_chromosome:_2	AUGUSTUS	intron	72841163	72841218	1	-	.	ID=g7372.t1.intron2;Parent=g7372.t1;
OW052035.1_Epicampocera_succincta_genome_assembly,_chromosome:_2	AUGUSTUS	CDS	72841219	72842907	1	-	0	ID=g7372.t1.CDS3;Parent=g7372.t1;
OW052035.1_Epicampocera_succincta_genome_assembly,_chromosome:_2	AUGUSTUS	exon	72841219	72842907	.	-	.	ID=g7372.t1.exon3;Parent=g7372.t1;
OW052035.1_Epicampocera_succincta_genome_assembly,_chromosome:_2	AUGUSTUS	intron	72842908	72843277	1	-	.	ID=g7372.t1.intron3;Parent=g7372.t1;
OW052035.1_Epicampocera_succincta_genome_assembly,_chromosome:_2	AUGUSTUS	CDS	72843278	72843823	1	-	0	ID=g7372.t1.CDS4;Parent=g7372.t1;
OW052035.1_Epicampocera_succincta_genome_assembly,_chromosome:_2	AUGUSTUS	exon	72843278	72843823	.	-	.	ID=g7372.t1.exon4;Parent=g7372.t1;
OW052035.1_Epicampocera_succincta_genome_assembly,_chromosome:_2	AUGUSTUS	intron	72843824	72843889	1	-	.	ID=g7372.t1.intron4;Parent=g7372.t1;
OW052035.1_Epicampocera_succincta_genome_assembly,_chromosome:_2	AUGUSTUS	CDS	72843890	72844318	1	-	0	ID=g7372.t1.CDS5;Parent=g7372.t1;
OW052035.1_Epicampocera_succincta_genome_assembly,_chromosome:_2	AUGUSTUS	exon	72843890	72844318	.	-	.	ID=g7372.t1.exon5;Parent=g7372.t1;
OW052035.1_Epicampocera_succincta_genome_assembly,_chromosome:_2	AUGUSTUS	intron	72844319	72844381	1	-	.	ID=g7372.t1.intron5;Parent=g7372.t1;
OW052035.1_Epicampocera_succincta_genome_assembly,_chromosome:_2	AUGUSTUS	CDS	72844382	72844596	1	-	2	ID=g7372.t1.CDS6;Parent=g7372.t1;
OW052035.1_Epicampocera_succincta_genome_assembly,_chromosome:_2	AUGUSTUS	exon	72844382	72844596	.	-	.	ID=g7372.t1.exon6;Parent=g7372.t1;
OW052035.1_Epicampocera_succincta_genome_assembly,_chromosome:_2	AUGUSTUS	intron	72844597	72844877	1	-	.	ID=g7372.t1.intron6;Parent=g7372.t1;
OW052035.1_Epicampocera_succincta_genome_assembly,_chromosome:_2	AUGUSTUS	CDS	72844878	72845109	1	-	0	ID=g7372.t1.CDS7;Parent=g7372.t1;
OW052035.1_Epicampocera_succincta_genome_assembly,_chromosome:_2	AUGUSTUS	exon	72844878	72845109	.	-	.	ID=g7372.t1.exon7;Parent=g7372.t1;
OW052035.1_Epicampocera_succincta_genome_assembly,_chromosome:_2	AUGUSTUS	start_codon	72845107	72845109	.	-	0	ID=g7372.t1.start1;Parent=g7372.t1;
OW052035.1_Epicampocera_succincta_genome_assembly,_chromosome:_2	AUGUSTUS	gene	72845218	72845526	.	-	.	ID=g7373;
OW052035.1_Epicampocera_succincta_genome_assembly,_chromosome:_2	AUGUSTUS	mRNA	72845218	72845526	1	-	.	ID=g7373.t1;Parent=g7373;
OW052035.1_Epicampocera_succincta_genome_assembly,_chromosome:_2	AUGUSTUS	stop_codon	72845218	72845220	.	-	0	ID=g7373.t1.stop1;Parent=g7373.t1;
OW052035.1_Epicampocera_succincta_genome_assembly,_chromosome:_2	AUGUSTUS	CDS	72845218	72845409	1	-	0	ID=g7373.t1.CDS1;Parent=g7373.t1;
OW052035.1_Epicampocera_succincta_genome_assembly,_chromosome:_2	AUGUSTUS	exon	72845218	72845409	.	-	.	ID=g7373.t1.exon1;Parent=g7373.t1;
OW052035.1_Epicampocera_succincta_genome_assembly,_chromosome:_2	AUGUSTUS	intron	72845410	72845469	1	-	.	ID=g7373.t1.intron1;Parent=g7373.t1;
OW052035.1_Epicampocera_succincta_genome_assembly,_chromosome:_2	AUGUSTUS	CDS	72845470	72845526	1	-	0	ID=g7373.t1.CDS2;Parent=g7373.t1;
OW052035.1_Epicampocera_succincta_genome_assembly,_chromosome:_2	AUGUSTUS	exon	72845470	72845526	.	-	.	ID=g7373.t1.exon2;Parent=g7373.t1;
OW052035.1_Epicampocera_succincta_genome_assembly,_chromosome:_2	AUGUSTUS	start_codon	72845524	72845526	.	-	0	ID=g7373.t1.start1;Parent=g7373.t1;
OW052035.1_Epicampocera_succincta_genome_assembly,_chromosome:_2	AUGUSTUS	gene	72846608	72877188	.	+	.	ID=g7374;
OW052035.1_Epicampocera_succincta_genome_assembly,_chromosome:_2	AUGUSTUS	mRNA	72846608	72877188	0.87	+	.	ID=g7374.t1;Parent=g7374;
OW052035.1_Epicampocera_succincta_genome_assembly,_chromosome:_2	AUGUSTUS	start_codon	72846608	72846610	.	+	0	ID=g7374.t1.start1;Parent=g7374.t1;
OW052035.1_Epicampocera_succincta_genome_assembly,_chromosome:_2	AUGUSTUS	CDS	72846608	72846684	1	+	0	ID=g7374.t1.CDS1;Parent=g7374.t1;
OW052035.1_Epicampocera_succincta_genome_assembly,_chromosome:_2	AUGUSTUS	exon	72846608	72846684	.	+	.	ID=g7374.t1.exon1;Parent=g7374.t1;
OW052035.1_Epicampocera_succincta_genome_assembly,_chromosome:_2	AUGUSTUS	intron	72846685	72847001	1	+	.	ID=g7374.t1.intron1;Parent=g7374.t1;
OW052035.1_Epicampocera_succincta_genome_assembly,_chromosome:_2	AUGUSTUS	CDS	72847002	72848212	1	+	1	ID=g7374.t1.CDS2;Parent=g7374.t1;
OW052035.1_Epicampocera_succincta_genome_assembly,_chromosome:_2	AUGUSTUS	exon	72847002	72848212	.	+	.	ID=g7374.t1.exon2;Parent=g7374.t1;
OW052035.1_Epicampocera_succincta_genome_assembly,_chromosome:_2	AUGUSTUS	intron	72848213	72848275	1	+	.	ID=g7374.t1.intron2;Parent=g7374.t1;
OW052035.1_Epicampocera_succincta_genome_assembly,_chromosome:_2	AUGUSTUS	CDS	72848276	72849728	1	+	2	ID=g7374.t1.CDS3;Parent=g7374.t1;
OW052035.1_Epicampocera_succincta_genome_assembly,_chromosome:_2	AUGUSTUS	exon	72848276	72849728	.	+	.	ID=g7374.t1.exon3;Parent=g7374.t1;
OW052035.1_Epicampocera_succincta_genome_assembly,_chromosome:_2	AUGUSTUS	intron	72849729	72849800	1	+	.	ID=g7374.t1.intron3;Parent=g7374.t1;
OW052035.1_Epicampocera_succincta_genome_assembly,_chromosome:_2	AUGUSTUS	CDS	72849801	72849933	1	+	1	ID=g7374.t1.CDS4;Parent=g7374.t1;
OW052035.1_Epicampocera_succincta_genome_assembly,_chromosome:_2	AUGUSTUS	exon	72849801	72849933	.	+	.	ID=g7374.t1.exon4;Parent=g7374.t1;
OW052035.1_Epicampocera_succincta_genome_assembly,_chromosome:_2	AUGUSTUS	intron	72849934	72859318	1	+	.	ID=g7374.t1.intron4;Parent=g7374.t1;
OW052035.1_Epicampocera_succincta_genome_assembly,_chromosome:_2	AUGUSTUS	CDS	72859319	72859395	1	+	0	ID=g7374.t1.CDS5;Parent=g7374.t1;
OW052035.1_Epicampocera_succincta_genome_assembly,_chromosome:_2	AUGUSTUS	exon	72859319	72859395	.	+	.	ID=g7374.t1.exon5;Parent=g7374.t1;
OW052035.1_Epicampocera_succincta_genome_assembly,_chromosome:_2	AUGUSTUS	intron	72859396	72861905	1	+	.	ID=g7374.t1.intron5;Parent=g7374.t1;
OW052035.1_Epicampocera_succincta_genome_assembly,_chromosome:_2	AUGUSTUS	CDS	72861906	72862101	1	+	1	ID=g7374.t1.CDS6;Parent=g7374.t1;
OW052035.1_Epicampocera_succincta_genome_assembly,_chromosome:_2	AUGUSTUS	exon	72861906	72862101	.	+	.	ID=g7374.t1.exon6;Parent=g7374.t1;
OW052035.1_Epicampocera_succincta_genome_assembly,_chromosome:_2	AUGUSTUS	intron	72862102	72864714	1	+	.	ID=g7374.t1.intron6;Parent=g7374.t1;
OW052035.1_Epicampocera_succincta_genome_assembly,_chromosome:_2	AUGUSTUS	CDS	72864715	72864822	0.98	+	0	ID=g7374.t1.CDS7;Parent=g7374.t1;
OW052035.1_Epicampocera_succincta_genome_assembly,_chromosome:_2	AUGUSTUS	exon	72864715	72864822	.	+	.	ID=g7374.t1.exon7;Parent=g7374.t1;
OW052035.1_Epicampocera_succincta_genome_assembly,_chromosome:_2	AUGUSTUS	intron	72864823	72874996	0.98	+	.	ID=g7374.t1.intron7;Parent=g7374.t1;
OW052035.1_Epicampocera_succincta_genome_assembly,_chromosome:_2	AUGUSTUS	CDS	72874997	72875158	1	+	0	ID=g7374.t1.CDS8;Parent=g7374.t1;
OW052035.1_Epicampocera_succincta_genome_assembly,_chromosome:_2	AUGUSTUS	exon	72874997	72875158	.	+	.	ID=g7374.t1.exon8;Parent=g7374.t1;
OW052035.1_Epicampocera_succincta_genome_assembly,_chromosome:_2	AUGUSTUS	intron	72875159	72877080	0.89	+	.	ID=g7374.t1.intron8;Parent=g7374.t1;
OW052035.1_Epicampocera_succincta_genome_assembly,_chromosome:_2	AUGUSTUS	CDS	72877081	72877188	0.89	+	0	ID=g7374.t1.CDS9;Parent=g7374.t1;
OW052035.1_Epicampocera_succincta_genome_assembly,_chromosome:_2	AUGUSTUS	exon	72877081	72877188	.	+	.	ID=g7374.t1.exon9;Parent=g7374.t1;
OW052035.1_Epicampocera_succincta_genome_assembly,_chromosome:_2	AUGUSTUS	stop_codon	72877186	72877188	.	+	0	ID=g7374.t1.stop1;Parent=g7374.t1;
OW052035.1_Epicampocera_succincta_genome_assembly,_chromosome:_2	AUGUSTUS	gene	72924873	72926849	.	+	.	ID=g7375;
OW052035.1_Epicampocera_succincta_genome_assembly,_chromosome:_2	AUGUSTUS	mRNA	72924873	72926849	1	+	.	ID=g7375.t1;Parent=g7375;
OW052035.1_Epicampocera_succincta_genome_assembly,_chromosome:_2	AUGUSTUS	start_codon	72924873	72924875	.	+	0	ID=g7375.t1.start1;Parent=g7375.t1;
OW052035.1_Epicampocera_succincta_genome_assembly,_chromosome:_2	AUGUSTUS	CDS	72924873	72926849	1	+	0	ID=g7375.t1.CDS1;Parent=g7375.t1;
OW052035.1_Epicampocera_succincta_genome_assembly,_chromosome:_2	AUGUSTUS	exon	72924873	72926849	.	+	.	ID=g7375.t1.exon1;Parent=g7375.t1;
OW052035.1_Epicampocera_succincta_genome_assembly,_chromosome:_2	AUGUSTUS	stop_codon	72926847	72926849	.	+	0	ID=g7375.t1.stop1;Parent=g7375.t1;
OW052035.1_Epicampocera_succincta_genome_assembly,_chromosome:_2	AUGUSTUS	gene	72939812	72941732	.	+	.	ID=g7376;
OW052035.1_Epicampocera_succincta_genome_assembly,_chromosome:_2	AUGUSTUS	mRNA	72939812	72941732	1	+	.	ID=g7376.t1;Parent=g7376;
OW052035.1_Epicampocera_succincta_genome_assembly,_chromosome:_2	AUGUSTUS	start_codon	72939812	72939814	.	+	0	ID=g7376.t1.start1;Parent=g7376.t1;
OW052035.1_Epicampocera_succincta_genome_assembly,_chromosome:_2	AUGUSTUS	CDS	72939812	72940021	1	+	0	ID=g7376.t1.CDS1;Parent=g7376.t1;
OW052035.1_Epicampocera_succincta_genome_assembly,_chromosome:_2	AUGUSTUS	exon	72939812	72940021	.	+	.	ID=g7376.t1.exon1;Parent=g7376.t1;
OW052035.1_Epicampocera_succincta_genome_assembly,_chromosome:_2	AUGUSTUS	intron	72940022	72940088	1	+	.	ID=g7376.t1.intron1;Parent=g7376.t1;
OW052035.1_Epicampocera_succincta_genome_assembly,_chromosome:_2	AUGUSTUS	CDS	72940089	72941295	1	+	0	ID=g7376.t1.CDS2;Parent=g7376.t1;
OW052035.1_Epicampocera_succincta_genome_assembly,_chromosome:_2	AUGUSTUS	exon	72940089	72941295	.	+	.	ID=g7376.t1.exon2;Parent=g7376.t1;
OW052035.1_Epicampocera_succincta_genome_assembly,_chromosome:_2	AUGUSTUS	intron	72941296	72941592	1	+	.	ID=g7376.t1.intron2;Parent=g7376.t1;
OW052035.1_Epicampocera_succincta_genome_assembly,_chromosome:_2	AUGUSTUS	CDS	72941593	72941732	1	+	2	ID=g7376.t1.CDS3;Parent=g7376.t1;
OW052035.1_Epicampocera_succincta_genome_assembly,_chromosome:_2	AUGUSTUS	exon	72941593	72941732	.	+	.	ID=g7376.t1.exon3;Parent=g7376.t1;
OW052035.1_Epicampocera_succincta_genome_assembly,_chromosome:_2	AUGUSTUS	stop_codon	72941730	72941732	.	+	0	ID=g7376.t1.stop1;Parent=g7376.t1;
OW052035.1_Epicampocera_succincta_genome_assembly,_chromosome:_2	AUGUSTUS	gene	72942904	72944147	.	+	.	ID=g7377;
OW052035.1_Epicampocera_succincta_genome_assembly,_chromosome:_2	AUGUSTUS	mRNA	72942904	72944147	1	+	.	ID=g7377.t1;Parent=g7377;
OW052035.1_Epicampocera_succincta_genome_assembly,_chromosome:_2	AUGUSTUS	start_codon	72942904	72942906	.	+	0	ID=g7377.t1.start1;Parent=g7377.t1;
OW052035.1_Epicampocera_succincta_genome_assembly,_chromosome:_2	AUGUSTUS	CDS	72942904	72943337	1	+	0	ID=g7377.t1.CDS1;Parent=g7377.t1;
OW052035.1_Epicampocera_succincta_genome_assembly,_chromosome:_2	AUGUSTUS	exon	72942904	72943337	.	+	.	ID=g7377.t1.exon1;Parent=g7377.t1;
OW052035.1_Epicampocera_succincta_genome_assembly,_chromosome:_2	AUGUSTUS	intron	72943338	72943401	1	+	.	ID=g7377.t1.intron1;Parent=g7377.t1;
OW052035.1_Epicampocera_succincta_genome_assembly,_chromosome:_2	AUGUSTUS	CDS	72943402	72943538	1	+	1	ID=g7377.t1.CDS2;Parent=g7377.t1;
OW052035.1_Epicampocera_succincta_genome_assembly,_chromosome:_2	AUGUSTUS	exon	72943402	72943538	.	+	.	ID=g7377.t1.exon2;Parent=g7377.t1;
OW052035.1_Epicampocera_succincta_genome_assembly,_chromosome:_2	AUGUSTUS	intron	72943539	72943872	1	+	.	ID=g7377.t1.intron2;Parent=g7377.t1;
OW052035.1_Epicampocera_succincta_genome_assembly,_chromosome:_2	AUGUSTUS	CDS	72943873	72944147	1	+	2	ID=g7377.t1.CDS3;Parent=g7377.t1;
OW052035.1_Epicampocera_succincta_genome_assembly,_chromosome:_2	AUGUSTUS	exon	72943873	72944147	.	+	.	ID=g7377.t1.exon3;Parent=g7377.t1;
OW052035.1_Epicampocera_succincta_genome_assembly,_chromosome:_2	AUGUSTUS	stop_codon	72944145	72944147	.	+	0	ID=g7377.t1.stop1;Parent=g7377.t1;
OW052035.1_Epicampocera_succincta_genome_assembly,_chromosome:_2	AUGUSTUS	gene	72945121	72948393	.	+	.	ID=g7378;
OW052035.1_Epicampocera_succincta_genome_assembly,_chromosome:_2	AUGUSTUS	mRNA	72945121	72948393	1	+	.	ID=g7378.t1;Parent=g7378;
OW052035.1_Epicampocera_succincta_genome_assembly,_chromosome:_2	AUGUSTUS	start_codon	72945121	72945123	.	+	0	ID=g7378.t1.start1;Parent=g7378.t1;
OW052035.1_Epicampocera_succincta_genome_assembly,_chromosome:_2	AUGUSTUS	CDS	72945121	72945208	1	+	0	ID=g7378.t1.CDS1;Parent=g7378.t1;
OW052035.1_Epicampocera_succincta_genome_assembly,_chromosome:_2	AUGUSTUS	exon	72945121	72945208	.	+	.	ID=g7378.t1.exon1;Parent=g7378.t1;
OW052035.1_Epicampocera_succincta_genome_assembly,_chromosome:_2	AUGUSTUS	intron	72945209	72945612	1	+	.	ID=g7378.t1.intron1;Parent=g7378.t1;
OW052035.1_Epicampocera_succincta_genome_assembly,_chromosome:_2	AUGUSTUS	CDS	72945613	72945710	1	+	2	ID=g7378.t1.CDS2;Parent=g7378.t1;
OW052035.1_Epicampocera_succincta_genome_assembly,_chromosome:_2	AUGUSTUS	exon	72945613	72945710	.	+	.	ID=g7378.t1.exon2;Parent=g7378.t1;
OW052035.1_Epicampocera_succincta_genome_assembly,_chromosome:_2	AUGUSTUS	intron	72945711	72945775	1	+	.	ID=g7378.t1.intron2;Parent=g7378.t1;
OW052035.1_Epicampocera_succincta_genome_assembly,_chromosome:_2	AUGUSTUS	CDS	72945776	72945912	1	+	0	ID=g7378.t1.CDS3;Parent=g7378.t1;
OW052035.1_Epicampocera_succincta_genome_assembly,_chromosome:_2	AUGUSTUS	exon	72945776	72945912	.	+	.	ID=g7378.t1.exon3;Parent=g7378.t1;
OW052035.1_Epicampocera_succincta_genome_assembly,_chromosome:_2	AUGUSTUS	intron	72945913	72946006	1	+	.	ID=g7378.t1.intron3;Parent=g7378.t1;
OW052035.1_Epicampocera_succincta_genome_assembly,_chromosome:_2	AUGUSTUS	CDS	72946007	72946169	1	+	1	ID=g7378.t1.CDS4;Parent=g7378.t1;
OW052035.1_Epicampocera_succincta_genome_assembly,_chromosome:_2	AUGUSTUS	exon	72946007	72946169	.	+	.	ID=g7378.t1.exon4;Parent=g7378.t1;
OW052035.1_Epicampocera_succincta_genome_assembly,_chromosome:_2	AUGUSTUS	intron	72946170	72946414	1	+	.	ID=g7378.t1.intron4;Parent=g7378.t1;
OW052035.1_Epicampocera_succincta_genome_assembly,_chromosome:_2	AUGUSTUS	CDS	72946415	72946729	1	+	0	ID=g7378.t1.CDS5;Parent=g7378.t1;
OW052035.1_Epicampocera_succincta_genome_assembly,_chromosome:_2	AUGUSTUS	exon	72946415	72946729	.	+	.	ID=g7378.t1.exon5;Parent=g7378.t1;
OW052035.1_Epicampocera_succincta_genome_assembly,_chromosome:_2	AUGUSTUS	intron	72946730	72947072	1	+	.	ID=g7378.t1.intron5;Parent=g7378.t1;
OW052035.1_Epicampocera_succincta_genome_assembly,_chromosome:_2	AUGUSTUS	CDS	72947073	72947205	1	+	0	ID=g7378.t1.CDS6;Parent=g7378.t1;
OW052035.1_Epicampocera_succincta_genome_assembly,_chromosome:_2	AUGUSTUS	exon	72947073	72947205	.	+	.	ID=g7378.t1.exon6;Parent=g7378.t1;
OW052035.1_Epicampocera_succincta_genome_assembly,_chromosome:_2	AUGUSTUS	intron	72947206	72948059	1	+	.	ID=g7378.t1.intron6;Parent=g7378.t1;
OW052035.1_Epicampocera_succincta_genome_assembly,_chromosome:_2	AUGUSTUS	CDS	72948060	72948187	1	+	2	ID=g7378.t1.CDS7;Parent=g7378.t1;
OW052035.1_Epicampocera_succincta_genome_assembly,_chromosome:_2	AUGUSTUS	exon	72948060	72948187	.	+	.	ID=g7378.t1.exon7;Parent=g7378.t1;
OW052035.1_Epicampocera_succincta_genome_assembly,_chromosome:_2	AUGUSTUS	intron	72948188	72948255	1	+	.	ID=g7378.t1.intron7;Parent=g7378.t1;
OW052035.1_Epicampocera_succincta_genome_assembly,_chromosome:_2	AUGUSTUS	CDS	72948256	72948393	1	+	0	ID=g7378.t1.CDS8;Parent=g7378.t1;
OW052035.1_Epicampocera_succincta_genome_assembly,_chromosome:_2	AUGUSTUS	exon	72948256	72948393	.	+	.	ID=g7378.t1.exon8;Parent=g7378.t1;
OW052035.1_Epicampocera_succincta_genome_assembly,_chromosome:_2	AUGUSTUS	stop_codon	72948391	72948393	.	+	0	ID=g7378.t1.stop1;Parent=g7378.t1;
OW052035.1_Epicampocera_succincta_genome_assembly,_chromosome:_2	AUGUSTUS	gene	72950950	72956715	.	-	.	ID=g7379;
OW052035.1_Epicampocera_succincta_genome_assembly,_chromosome:_2	AUGUSTUS	mRNA	72950950	72956715	1	-	.	ID=g7379.t1;Parent=g7379;
OW052035.1_Epicampocera_succincta_genome_assembly,_chromosome:_2	AUGUSTUS	stop_codon	72950950	72950952	.	-	0	ID=g7379.t1.stop1;Parent=g7379.t1;
OW052035.1_Epicampocera_succincta_genome_assembly,_chromosome:_2	AUGUSTUS	CDS	72950950	72951157	1	-	1	ID=g7379.t1.CDS1;Parent=g7379.t1;
OW052035.1_Epicampocera_succincta_genome_assembly,_chromosome:_2	AUGUSTUS	exon	72950950	72951157	.	-	.	ID=g7379.t1.exon1;Parent=g7379.t1;
OW052035.1_Epicampocera_succincta_genome_assembly,_chromosome:_2	AUGUSTUS	intron	72951158	72951228	1	-	.	ID=g7379.t1.intron1;Parent=g7379.t1;
OW052035.1_Epicampocera_succincta_genome_assembly,_chromosome:_2	AUGUSTUS	CDS	72951229	72951362	1	-	0	ID=g7379.t1.CDS2;Parent=g7379.t1;
OW052035.1_Epicampocera_succincta_genome_assembly,_chromosome:_2	AUGUSTUS	exon	72951229	72951362	.	-	.	ID=g7379.t1.exon2;Parent=g7379.t1;
OW052035.1_Epicampocera_succincta_genome_assembly,_chromosome:_2	AUGUSTUS	intron	72951363	72951425	1	-	.	ID=g7379.t1.intron2;Parent=g7379.t1;
OW052035.1_Epicampocera_succincta_genome_assembly,_chromosome:_2	AUGUSTUS	CDS	72951426	72951496	1	-	2	ID=g7379.t1.CDS3;Parent=g7379.t1;
OW052035.1_Epicampocera_succincta_genome_assembly,_chromosome:_2	AUGUSTUS	exon	72951426	72951496	.	-	.	ID=g7379.t1.exon3;Parent=g7379.t1;
OW052035.1_Epicampocera_succincta_genome_assembly,_chromosome:_2	AUGUSTUS	intron	72951497	72951571	1	-	.	ID=g7379.t1.intron3;Parent=g7379.t1;
OW052035.1_Epicampocera_succincta_genome_assembly,_chromosome:_2	AUGUSTUS	CDS	72951572	72951698	1	-	0	ID=g7379.t1.CDS4;Parent=g7379.t1;
OW052035.1_Epicampocera_succincta_genome_assembly,_chromosome:_2	AUGUSTUS	exon	72951572	72951698	.	-	.	ID=g7379.t1.exon4;Parent=g7379.t1;
OW052035.1_Epicampocera_succincta_genome_assembly,_chromosome:_2	AUGUSTUS	intron	72951699	72951758	1	-	.	ID=g7379.t1.intron4;Parent=g7379.t1;
OW052035.1_Epicampocera_succincta_genome_assembly,_chromosome:_2	AUGUSTUS	CDS	72951759	72953645	1	-	0	ID=g7379.t1.CDS5;Parent=g7379.t1;
OW052035.1_Epicampocera_succincta_genome_assembly,_chromosome:_2	AUGUSTUS	exon	72951759	72953645	.	-	.	ID=g7379.t1.exon5;Parent=g7379.t1;
OW052035.1_Epicampocera_succincta_genome_assembly,_chromosome:_2	AUGUSTUS	intron	72953646	72954537	1	-	.	ID=g7379.t1.intron5;Parent=g7379.t1;
OW052035.1_Epicampocera_succincta_genome_assembly,_chromosome:_2	AUGUSTUS	CDS	72954538	72954961	1	-	1	ID=g7379.t1.CDS6;Parent=g7379.t1;
OW052035.1_Epicampocera_succincta_genome_assembly,_chromosome:_2	AUGUSTUS	exon	72954538	72954961	.	-	.	ID=g7379.t1.exon6;Parent=g7379.t1;
OW052035.1_Epicampocera_succincta_genome_assembly,_chromosome:_2	AUGUSTUS	intron	72954962	72955025	1	-	.	ID=g7379.t1.intron6;Parent=g7379.t1;
OW052035.1_Epicampocera_succincta_genome_assembly,_chromosome:_2	AUGUSTUS	CDS	72955026	72955516	1	-	0	ID=g7379.t1.CDS7;Parent=g7379.t1;
OW052035.1_Epicampocera_succincta_genome_assembly,_chromosome:_2	AUGUSTUS	exon	72955026	72955516	.	-	.	ID=g7379.t1.exon7;Parent=g7379.t1;
OW052035.1_Epicampocera_succincta_genome_assembly,_chromosome:_2	AUGUSTUS	intron	72955517	72955578	1	-	.	ID=g7379.t1.intron7;Parent=g7379.t1;
OW052035.1_Epicampocera_succincta_genome_assembly,_chromosome:_2	AUGUSTUS	CDS	72955579	72956715	1	-	0	ID=g7379.t1.CDS8;Parent=g7379.t1;
OW052035.1_Epicampocera_succincta_genome_assembly,_chromosome:_2	AUGUSTUS	exon	72955579	72956715	.	-	.	ID=g7379.t1.exon8;Parent=g7379.t1;
OW052035.1_Epicampocera_succincta_genome_assembly,_chromosome:_2	AUGUSTUS	start_codon	72956713	72956715	.	-	0	ID=g7379.t1.start1;Parent=g7379.t1;
OW052035.1_Epicampocera_succincta_genome_assembly,_chromosome:_2	AUGUSTUS	gene	72966288	72967304	.	+	.	ID=g7380;
OW052035.1_Epicampocera_succincta_genome_assembly,_chromosome:_2	AUGUSTUS	mRNA	72966288	72967304	1	+	.	ID=g7380.t1;Parent=g7380;
OW052035.1_Epicampocera_succincta_genome_assembly,_chromosome:_2	AUGUSTUS	start_codon	72966288	72966290	.	+	0	ID=g7380.t1.start1;Parent=g7380.t1;
OW052035.1_Epicampocera_succincta_genome_assembly,_chromosome:_2	AUGUSTUS	CDS	72966288	72967304	1	+	0	ID=g7380.t1.CDS1;Parent=g7380.t1;
OW052035.1_Epicampocera_succincta_genome_assembly,_chromosome:_2	AUGUSTUS	exon	72966288	72967304	.	+	.	ID=g7380.t1.exon1;Parent=g7380.t1;
OW052035.1_Epicampocera_succincta_genome_assembly,_chromosome:_2	AUGUSTUS	stop_codon	72967302	72967304	.	+	0	ID=g7380.t1.stop1;Parent=g7380.t1;
OW052035.1_Epicampocera_succincta_genome_assembly,_chromosome:_2	AUGUSTUS	gene	72984984	72991873	.	-	.	ID=g7381;
OW052035.1_Epicampocera_succincta_genome_assembly,_chromosome:_2	AUGUSTUS	mRNA	72984984	72991873	0.52	-	.	ID=g7381.t1;Parent=g7381;
OW052035.1_Epicampocera_succincta_genome_assembly,_chromosome:_2	AUGUSTUS	stop_codon	72984984	72984986	.	-	0	ID=g7381.t1.stop1;Parent=g7381.t1;
OW052035.1_Epicampocera_succincta_genome_assembly,_chromosome:_2	AUGUSTUS	CDS	72984984	72987144	1	-	1	ID=g7381.t1.CDS1;Parent=g7381.t1;
OW052035.1_Epicampocera_succincta_genome_assembly,_chromosome:_2	AUGUSTUS	exon	72984984	72987144	.	-	.	ID=g7381.t1.exon1;Parent=g7381.t1;
OW052035.1_Epicampocera_succincta_genome_assembly,_chromosome:_2	AUGUSTUS	intron	72987145	72987528	1	-	.	ID=g7381.t1.intron1;Parent=g7381.t1;
OW052035.1_Epicampocera_succincta_genome_assembly,_chromosome:_2	AUGUSTUS	CDS	72987529	72987772	1	-	2	ID=g7381.t1.CDS2;Parent=g7381.t1;
OW052035.1_Epicampocera_succincta_genome_assembly,_chromosome:_2	AUGUSTUS	exon	72987529	72987772	.	-	.	ID=g7381.t1.exon2;Parent=g7381.t1;
OW052035.1_Epicampocera_succincta_genome_assembly,_chromosome:_2	AUGUSTUS	intron	72987773	72987833	1	-	.	ID=g7381.t1.intron2;Parent=g7381.t1;
OW052035.1_Epicampocera_succincta_genome_assembly,_chromosome:_2	AUGUSTUS	CDS	72987834	72988038	1	-	0	ID=g7381.t1.CDS3;Parent=g7381.t1;
OW052035.1_Epicampocera_succincta_genome_assembly,_chromosome:_2	AUGUSTUS	exon	72987834	72988038	.	-	.	ID=g7381.t1.exon3;Parent=g7381.t1;
OW052035.1_Epicampocera_succincta_genome_assembly,_chromosome:_2	AUGUSTUS	intron	72988039	72988182	1	-	.	ID=g7381.t1.intron3;Parent=g7381.t1;
OW052035.1_Epicampocera_succincta_genome_assembly,_chromosome:_2	AUGUSTUS	CDS	72988183	72988548	1	-	0	ID=g7381.t1.CDS4;Parent=g7381.t1;
OW052035.1_Epicampocera_succincta_genome_assembly,_chromosome:_2	AUGUSTUS	exon	72988183	72988548	.	-	.	ID=g7381.t1.exon4;Parent=g7381.t1;
OW052035.1_Epicampocera_succincta_genome_assembly,_chromosome:_2	AUGUSTUS	intron	72988549	72989132	1	-	.	ID=g7381.t1.intron4;Parent=g7381.t1;
OW052035.1_Epicampocera_succincta_genome_assembly,_chromosome:_2	AUGUSTUS	CDS	72989133	72989290	1	-	2	ID=g7381.t1.CDS5;Parent=g7381.t1;
OW052035.1_Epicampocera_succincta_genome_assembly,_chromosome:_2	AUGUSTUS	exon	72989133	72989290	.	-	.	ID=g7381.t1.exon5;Parent=g7381.t1;
OW052035.1_Epicampocera_succincta_genome_assembly,_chromosome:_2	AUGUSTUS	intron	72989291	72989358	1	-	.	ID=g7381.t1.intron5;Parent=g7381.t1;
OW052035.1_Epicampocera_succincta_genome_assembly,_chromosome:_2	AUGUSTUS	CDS	72989359	72989496	1	-	2	ID=g7381.t1.CDS6;Parent=g7381.t1;
OW052035.1_Epicampocera_succincta_genome_assembly,_chromosome:_2	AUGUSTUS	exon	72989359	72989496	.	-	.	ID=g7381.t1.exon6;Parent=g7381.t1;
OW052035.1_Epicampocera_succincta_genome_assembly,_chromosome:_2	AUGUSTUS	intron	72989497	72989581	1	-	.	ID=g7381.t1.intron6;Parent=g7381.t1;
OW052035.1_Epicampocera_succincta_genome_assembly,_chromosome:_2	AUGUSTUS	CDS	72989582	72989761	1	-	2	ID=g7381.t1.CDS7;Parent=g7381.t1;
OW052035.1_Epicampocera_succincta_genome_assembly,_chromosome:_2	AUGUSTUS	exon	72989582	72989761	.	-	.	ID=g7381.t1.exon7;Parent=g7381.t1;
OW052035.1_Epicampocera_succincta_genome_assembly,_chromosome:_2	AUGUSTUS	intron	72989762	72990568	1	-	.	ID=g7381.t1.intron7;Parent=g7381.t1;
OW052035.1_Epicampocera_succincta_genome_assembly,_chromosome:_2	AUGUSTUS	CDS	72990569	72990677	1	-	0	ID=g7381.t1.CDS8;Parent=g7381.t1;
OW052035.1_Epicampocera_succincta_genome_assembly,_chromosome:_2	AUGUSTUS	exon	72990569	72990677	.	-	.	ID=g7381.t1.exon8;Parent=g7381.t1;
OW052035.1_Epicampocera_succincta_genome_assembly,_chromosome:_2	AUGUSTUS	intron	72990678	72991316	1	-	.	ID=g7381.t1.intron8;Parent=g7381.t1;
OW052035.1_Epicampocera_succincta_genome_assembly,_chromosome:_2	AUGUSTUS	CDS	72991317	72991511	1	-	0	ID=g7381.t1.CDS9;Parent=g7381.t1;
OW052035.1_Epicampocera_succincta_genome_assembly,_chromosome:_2	AUGUSTUS	exon	72991317	72991511	.	-	.	ID=g7381.t1.exon9;Parent=g7381.t1;
OW052035.1_Epicampocera_succincta_genome_assembly,_chromosome:_2	AUGUSTUS	intron	72991512	72991579	1	-	.	ID=g7381.t1.intron9;Parent=g7381.t1;
OW052035.1_Epicampocera_succincta_genome_assembly,_chromosome:_2	AUGUSTUS	CDS	72991580	72991873	0.52	-	0	ID=g7381.t1.CDS10;Parent=g7381.t1;
OW052035.1_Epicampocera_succincta_genome_assembly,_chromosome:_2	AUGUSTUS	exon	72991580	72991873	.	-	.	ID=g7381.t1.exon10;Parent=g7381.t1;
OW052035.1_Epicampocera_succincta_genome_assembly,_chromosome:_2	AUGUSTUS	start_codon	72991871	72991873	.	-	0	ID=g7381.t1.start1;Parent=g7381.t1;
OW052035.1_Epicampocera_succincta_genome_assembly,_chromosome:_2	GeneMark.hmm3	mRNA	72984984	72991873	.	-	.	ID=g7381.t2;Parent=g7381;
OW052035.1_Epicampocera_succincta_genome_assembly,_chromosome:_2	GeneMark.hmm3	stop_codon	72984984	72984986	.	-	0	ID=g7381.t2.stop1;Parent=g7381.t2;
OW052035.1_Epicampocera_succincta_genome_assembly,_chromosome:_2	GeneMark.hmm3	CDS	72984984	72985516	.	-	2	ID=g7381.t2.CDS1;Parent=g7381.t2;
OW052035.1_Epicampocera_succincta_genome_assembly,_chromosome:_2	GeneMark.hmm3	exon	72984984	72985516	0	-	.	ID=g7381.t2.exon1;Parent=g7381.t2;
OW052035.1_Epicampocera_succincta_genome_assembly,_chromosome:_2	GeneMark.hmm3	intron	72985517	72985576	.	-	1	ID=g7381.t2.intron1;Parent=g7381.t2;
OW052035.1_Epicampocera_succincta_genome_assembly,_chromosome:_2	GeneMark.hmm3	CDS	72985577	72987144	.	-	1	ID=g7381.t2.CDS2;Parent=g7381.t2;
OW052035.1_Epicampocera_succincta_genome_assembly,_chromosome:_2	GeneMark.hmm3	exon	72985577	72987144	0	-	.	ID=g7381.t2.exon2;Parent=g7381.t2;
OW052035.1_Epicampocera_succincta_genome_assembly,_chromosome:_2	GeneMark.hmm3	intron	72987145	72987528	.	-	2	ID=g7381.t2.intron2;Parent=g7381.t2;
OW052035.1_Epicampocera_succincta_genome_assembly,_chromosome:_2	GeneMark.hmm3	CDS	72987529	72987772	.	-	2	ID=g7381.t2.CDS3;Parent=g7381.t2;
OW052035.1_Epicampocera_succincta_genome_assembly,_chromosome:_2	GeneMark.hmm3	exon	72987529	72987772	0	-	.	ID=g7381.t2.exon3;Parent=g7381.t2;
OW052035.1_Epicampocera_succincta_genome_assembly,_chromosome:_2	GeneMark.hmm3	intron	72987773	72987833	.	-	0	ID=g7381.t2.intron3;Parent=g7381.t2;
OW052035.1_Epicampocera_succincta_genome_assembly,_chromosome:_2	GeneMark.hmm3	CDS	72987834	72988038	.	-	0	ID=g7381.t2.CDS4;Parent=g7381.t2;
OW052035.1_Epicampocera_succincta_genome_assembly,_chromosome:_2	GeneMark.hmm3	exon	72987834	72988038	0	-	.	ID=g7381.t2.exon4;Parent=g7381.t2;
OW052035.1_Epicampocera_succincta_genome_assembly,_chromosome:_2	GeneMark.hmm3	intron	72988039	72988182	.	-	0	ID=g7381.t2.intron4;Parent=g7381.t2;
OW052035.1_Epicampocera_succincta_genome_assembly,_chromosome:_2	GeneMark.hmm3	CDS	72988183	72988548	.	-	0	ID=g7381.t2.CDS5;Parent=g7381.t2;
OW052035.1_Epicampocera_succincta_genome_assembly,_chromosome:_2	GeneMark.hmm3	exon	72988183	72988548	0	-	.	ID=g7381.t2.exon5;Parent=g7381.t2;
OW052035.1_Epicampocera_succincta_genome_assembly,_chromosome:_2	GeneMark.hmm3	intron	72988549	72989132	.	-	2	ID=g7381.t2.intron5;Parent=g7381.t2;
OW052035.1_Epicampocera_succincta_genome_assembly,_chromosome:_2	GeneMark.hmm3	CDS	72989133	72989290	.	-	2	ID=g7381.t2.CDS6;Parent=g7381.t2;
OW052035.1_Epicampocera_succincta_genome_assembly,_chromosome:_2	GeneMark.hmm3	exon	72989133	72989290	0	-	.	ID=g7381.t2.exon6;Parent=g7381.t2;
OW052035.1_Epicampocera_succincta_genome_assembly,_chromosome:_2	GeneMark.hmm3	intron	72989291	72989358	.	-	2	ID=g7381.t2.intron6;Parent=g7381.t2;
OW052035.1_Epicampocera_succincta_genome_assembly,_chromosome:_2	GeneMark.hmm3	CDS	72989359	72989496	.	-	2	ID=g7381.t2.CDS7;Parent=g7381.t2;
OW052035.1_Epicampocera_succincta_genome_assembly,_chromosome:_2	GeneMark.hmm3	exon	72989359	72989496	0	-	.	ID=g7381.t2.exon7;Parent=g7381.t2;
OW052035.1_Epicampocera_succincta_genome_assembly,_chromosome:_2	GeneMark.hmm3	intron	72989497	72989581	.	-	2	ID=g7381.t2.intron7;Parent=g7381.t2;
OW052035.1_Epicampocera_succincta_genome_assembly,_chromosome:_2	GeneMark.hmm3	CDS	72989582	72989761	.	-	2	ID=g7381.t2.CDS8;Parent=g7381.t2;
OW052035.1_Epicampocera_succincta_genome_assembly,_chromosome:_2	GeneMark.hmm3	exon	72989582	72989761	0	-	.	ID=g7381.t2.exon8;Parent=g7381.t2;
OW052035.1_Epicampocera_succincta_genome_assembly,_chromosome:_2	GeneMark.hmm3	intron	72989762	72990568	.	-	0	ID=g7381.t2.intron8;Parent=g7381.t2;
OW052035.1_Epicampocera_succincta_genome_assembly,_chromosome:_2	GeneMark.hmm3	CDS	72990569	72990677	.	-	0	ID=g7381.t2.CDS9;Parent=g7381.t2;
OW052035.1_Epicampocera_succincta_genome_assembly,_chromosome:_2	GeneMark.hmm3	exon	72990569	72990677	0	-	.	ID=g7381.t2.exon9;Parent=g7381.t2;
OW052035.1_Epicampocera_succincta_genome_assembly,_chromosome:_2	GeneMark.hmm3	intron	72990678	72991316	.	-	0	ID=g7381.t2.intron9;Parent=g7381.t2;
OW052035.1_Epicampocera_succincta_genome_assembly,_chromosome:_2	GeneMark.hmm3	CDS	72991317	72991511	.	-	0	ID=g7381.t2.CDS10;Parent=g7381.t2;
OW052035.1_Epicampocera_succincta_genome_assembly,_chromosome:_2	GeneMark.hmm3	exon	72991317	72991511	0	-	.	ID=g7381.t2.exon10;Parent=g7381.t2;
OW052035.1_Epicampocera_succincta_genome_assembly,_chromosome:_2	GeneMark.hmm3	intron	72991512	72991579	.	-	0	ID=g7381.t2.intron10;Parent=g7381.t2;
OW052035.1_Epicampocera_succincta_genome_assembly,_chromosome:_2	GeneMark.hmm3	CDS	72991580	72991873	.	-	0	ID=g7381.t2.CDS11;Parent=g7381.t2;
OW052035.1_Epicampocera_succincta_genome_assembly,_chromosome:_2	GeneMark.hmm3	exon	72991580	72991873	0	-	.	ID=g7381.t2.exon11;Parent=g7381.t2;
OW052035.1_Epicampocera_succincta_genome_assembly,_chromosome:_2	GeneMark.hmm3	start_codon	72991871	72991873	.	-	0	ID=g7381.t2.start1;Parent=g7381.t2;
OW052035.1_Epicampocera_succincta_genome_assembly,_chromosome:_2	AUGUSTUS	gene	72996364	73032965	.	-	.	ID=g7382;
OW052035.1_Epicampocera_succincta_genome_assembly,_chromosome:_2	AUGUSTUS	mRNA	72996364	73032965	0.59	-	.	ID=g7382.t1;Parent=g7382;
OW052035.1_Epicampocera_succincta_genome_assembly,_chromosome:_2	AUGUSTUS	stop_codon	72996364	72996366	.	-	0	ID=g7382.t1.stop1;Parent=g7382.t1;
OW052035.1_Epicampocera_succincta_genome_assembly,_chromosome:_2	AUGUSTUS	CDS	72996364	72996638	0.59	-	2	ID=g7382.t1.CDS1;Parent=g7382.t1;
OW052035.1_Epicampocera_succincta_genome_assembly,_chromosome:_2	AUGUSTUS	exon	72996364	72996638	.	-	.	ID=g7382.t1.exon1;Parent=g7382.t1;
OW052035.1_Epicampocera_succincta_genome_assembly,_chromosome:_2	AUGUSTUS	intron	72996639	72998692	1	-	.	ID=g7382.t1.intron1;Parent=g7382.t1;
OW052035.1_Epicampocera_succincta_genome_assembly,_chromosome:_2	AUGUSTUS	CDS	72998693	72998844	1	-	1	ID=g7382.t1.CDS2;Parent=g7382.t1;
OW052035.1_Epicampocera_succincta_genome_assembly,_chromosome:_2	AUGUSTUS	exon	72998693	72998844	.	-	.	ID=g7382.t1.exon2;Parent=g7382.t1;
OW052035.1_Epicampocera_succincta_genome_assembly,_chromosome:_2	AUGUSTUS	intron	72998845	72998968	1	-	.	ID=g7382.t1.intron2;Parent=g7382.t1;
OW052035.1_Epicampocera_succincta_genome_assembly,_chromosome:_2	AUGUSTUS	CDS	72998969	72999083	1	-	2	ID=g7382.t1.CDS3;Parent=g7382.t1;
OW052035.1_Epicampocera_succincta_genome_assembly,_chromosome:_2	AUGUSTUS	exon	72998969	72999083	.	-	.	ID=g7382.t1.exon3;Parent=g7382.t1;
OW052035.1_Epicampocera_succincta_genome_assembly,_chromosome:_2	AUGUSTUS	intron	72999084	73001981	1	-	.	ID=g7382.t1.intron3;Parent=g7382.t1;
OW052035.1_Epicampocera_succincta_genome_assembly,_chromosome:_2	AUGUSTUS	CDS	73001982	73002168	1	-	0	ID=g7382.t1.CDS4;Parent=g7382.t1;
OW052035.1_Epicampocera_succincta_genome_assembly,_chromosome:_2	AUGUSTUS	exon	73001982	73002168	.	-	.	ID=g7382.t1.exon4;Parent=g7382.t1;
OW052035.1_Epicampocera_succincta_genome_assembly,_chromosome:_2	AUGUSTUS	intron	73002169	73004664	1	-	.	ID=g7382.t1.intron4;Parent=g7382.t1;
OW052035.1_Epicampocera_succincta_genome_assembly,_chromosome:_2	AUGUSTUS	CDS	73004665	73004892	1	-	0	ID=g7382.t1.CDS5;Parent=g7382.t1;
OW052035.1_Epicampocera_succincta_genome_assembly,_chromosome:_2	AUGUSTUS	exon	73004665	73004892	.	-	.	ID=g7382.t1.exon5;Parent=g7382.t1;
OW052035.1_Epicampocera_succincta_genome_assembly,_chromosome:_2	AUGUSTUS	intron	73004893	73009851	1	-	.	ID=g7382.t1.intron5;Parent=g7382.t1;
OW052035.1_Epicampocera_succincta_genome_assembly,_chromosome:_2	AUGUSTUS	CDS	73009852	73010052	1	-	0	ID=g7382.t1.CDS6;Parent=g7382.t1;
OW052035.1_Epicampocera_succincta_genome_assembly,_chromosome:_2	AUGUSTUS	exon	73009852	73010052	.	-	.	ID=g7382.t1.exon6;Parent=g7382.t1;
OW052035.1_Epicampocera_succincta_genome_assembly,_chromosome:_2	AUGUSTUS	intron	73010053	73010151	1	-	.	ID=g7382.t1.intron6;Parent=g7382.t1;
OW052035.1_Epicampocera_succincta_genome_assembly,_chromosome:_2	AUGUSTUS	CDS	73010152	73010334	1	-	0	ID=g7382.t1.CDS7;Parent=g7382.t1;
OW052035.1_Epicampocera_succincta_genome_assembly,_chromosome:_2	AUGUSTUS	exon	73010152	73010334	.	-	.	ID=g7382.t1.exon7;Parent=g7382.t1;
OW052035.1_Epicampocera_succincta_genome_assembly,_chromosome:_2	AUGUSTUS	intron	73010335	73018049	1	-	.	ID=g7382.t1.intron7;Parent=g7382.t1;
OW052035.1_Epicampocera_succincta_genome_assembly,_chromosome:_2	AUGUSTUS	CDS	73018050	73018181	1	-	0	ID=g7382.t1.CDS8;Parent=g7382.t1;
OW052035.1_Epicampocera_succincta_genome_assembly,_chromosome:_2	AUGUSTUS	exon	73018050	73018181	.	-	.	ID=g7382.t1.exon8;Parent=g7382.t1;
OW052035.1_Epicampocera_succincta_genome_assembly,_chromosome:_2	AUGUSTUS	intron	73018182	73023959	1	-	.	ID=g7382.t1.intron8;Parent=g7382.t1;
OW052035.1_Epicampocera_succincta_genome_assembly,_chromosome:_2	AUGUSTUS	CDS	73023960	73024239	1	-	1	ID=g7382.t1.CDS9;Parent=g7382.t1;
OW052035.1_Epicampocera_succincta_genome_assembly,_chromosome:_2	AUGUSTUS	exon	73023960	73024239	.	-	.	ID=g7382.t1.exon9;Parent=g7382.t1;
OW052035.1_Epicampocera_succincta_genome_assembly,_chromosome:_2	AUGUSTUS	intron	73024240	73025502	1	-	.	ID=g7382.t1.intron9;Parent=g7382.t1;
OW052035.1_Epicampocera_succincta_genome_assembly,_chromosome:_2	AUGUSTUS	CDS	73025503	73025648	1	-	0	ID=g7382.t1.CDS10;Parent=g7382.t1;
OW052035.1_Epicampocera_succincta_genome_assembly,_chromosome:_2	AUGUSTUS	exon	73025503	73025648	.	-	.	ID=g7382.t1.exon10;Parent=g7382.t1;
OW052035.1_Epicampocera_succincta_genome_assembly,_chromosome:_2	AUGUSTUS	intron	73025649	73028808	1	-	.	ID=g7382.t1.intron10;Parent=g7382.t1;
OW052035.1_Epicampocera_succincta_genome_assembly,_chromosome:_2	AUGUSTUS	CDS	73028809	73031795	1	-	2	ID=g7382.t1.CDS11;Parent=g7382.t1;
OW052035.1_Epicampocera_succincta_genome_assembly,_chromosome:_2	AUGUSTUS	exon	73028809	73031795	.	-	.	ID=g7382.t1.exon11;Parent=g7382.t1;
OW052035.1_Epicampocera_succincta_genome_assembly,_chromosome:_2	AUGUSTUS	intron	73031796	73032892	1	-	.	ID=g7382.t1.intron11;Parent=g7382.t1;
OW052035.1_Epicampocera_succincta_genome_assembly,_chromosome:_2	AUGUSTUS	CDS	73032893	73032965	1	-	0	ID=g7382.t1.CDS12;Parent=g7382.t1;
OW052035.1_Epicampocera_succincta_genome_assembly,_chromosome:_2	AUGUSTUS	exon	73032893	73032965	.	-	.	ID=g7382.t1.exon12;Parent=g7382.t1;
OW052035.1_Epicampocera_succincta_genome_assembly,_chromosome:_2	AUGUSTUS	start_codon	73032963	73032965	.	-	0	ID=g7382.t1.start1;Parent=g7382.t1;
OW052035.1_Epicampocera_succincta_genome_assembly,_chromosome:_2	AUGUSTUS	gene	73061110	73067342	.	-	.	ID=g7383;
OW052035.1_Epicampocera_succincta_genome_assembly,_chromosome:_2	AUGUSTUS	mRNA	73061110	73067342	1	-	.	ID=g7383.t1;Parent=g7383;
OW052035.1_Epicampocera_succincta_genome_assembly,_chromosome:_2	AUGUSTUS	stop_codon	73061110	73061112	.	-	0	ID=g7383.t1.stop1;Parent=g7383.t1;
OW052035.1_Epicampocera_succincta_genome_assembly,_chromosome:_2	AUGUSTUS	CDS	73061110	73061193	1	-	0	ID=g7383.t1.CDS1;Parent=g7383.t1;
OW052035.1_Epicampocera_succincta_genome_assembly,_chromosome:_2	AUGUSTUS	exon	73061110	73061193	.	-	.	ID=g7383.t1.exon1;Parent=g7383.t1;
OW052035.1_Epicampocera_succincta_genome_assembly,_chromosome:_2	AUGUSTUS	intron	73061194	73062254	1	-	.	ID=g7383.t1.intron1;Parent=g7383.t1;
OW052035.1_Epicampocera_succincta_genome_assembly,_chromosome:_2	AUGUSTUS	CDS	73062255	73062384	1	-	1	ID=g7383.t1.CDS2;Parent=g7383.t1;
OW052035.1_Epicampocera_succincta_genome_assembly,_chromosome:_2	AUGUSTUS	exon	73062255	73062384	.	-	.	ID=g7383.t1.exon2;Parent=g7383.t1;
OW052035.1_Epicampocera_succincta_genome_assembly,_chromosome:_2	AUGUSTUS	intron	73062385	73062467	1	-	.	ID=g7383.t1.intron2;Parent=g7383.t1;
OW052035.1_Epicampocera_succincta_genome_assembly,_chromosome:_2	AUGUSTUS	CDS	73062468	73062716	1	-	1	ID=g7383.t1.CDS3;Parent=g7383.t1;
OW052035.1_Epicampocera_succincta_genome_assembly,_chromosome:_2	AUGUSTUS	exon	73062468	73062716	.	-	.	ID=g7383.t1.exon3;Parent=g7383.t1;
OW052035.1_Epicampocera_succincta_genome_assembly,_chromosome:_2	AUGUSTUS	intron	73062717	73062798	1	-	.	ID=g7383.t1.intron3;Parent=g7383.t1;
OW052035.1_Epicampocera_succincta_genome_assembly,_chromosome:_2	AUGUSTUS	CDS	73062799	73062976	1	-	2	ID=g7383.t1.CDS4;Parent=g7383.t1;
OW052035.1_Epicampocera_succincta_genome_assembly,_chromosome:_2	AUGUSTUS	exon	73062799	73062976	.	-	.	ID=g7383.t1.exon4;Parent=g7383.t1;
OW052035.1_Epicampocera_succincta_genome_assembly,_chromosome:_2	AUGUSTUS	intron	73062977	73063263	1	-	.	ID=g7383.t1.intron4;Parent=g7383.t1;
OW052035.1_Epicampocera_succincta_genome_assembly,_chromosome:_2	AUGUSTUS	CDS	73063264	73063320	1	-	2	ID=g7383.t1.CDS5;Parent=g7383.t1;
OW052035.1_Epicampocera_succincta_genome_assembly,_chromosome:_2	AUGUSTUS	exon	73063264	73063320	.	-	.	ID=g7383.t1.exon5;Parent=g7383.t1;
OW052035.1_Epicampocera_succincta_genome_assembly,_chromosome:_2	AUGUSTUS	intron	73063321	73064805	1	-	.	ID=g7383.t1.intron5;Parent=g7383.t1;
OW052035.1_Epicampocera_succincta_genome_assembly,_chromosome:_2	AUGUSTUS	CDS	73064806	73065188	1	-	1	ID=g7383.t1.CDS6;Parent=g7383.t1;
OW052035.1_Epicampocera_succincta_genome_assembly,_chromosome:_2	AUGUSTUS	exon	73064806	73065188	.	-	.	ID=g7383.t1.exon6;Parent=g7383.t1;
OW052035.1_Epicampocera_succincta_genome_assembly,_chromosome:_2	AUGUSTUS	intron	73065189	73065324	1	-	.	ID=g7383.t1.intron6;Parent=g7383.t1;
OW052035.1_Epicampocera_succincta_genome_assembly,_chromosome:_2	AUGUSTUS	CDS	73065325	73065689	1	-	0	ID=g7383.t1.CDS7;Parent=g7383.t1;
OW052035.1_Epicampocera_succincta_genome_assembly,_chromosome:_2	AUGUSTUS	exon	73065325	73065689	.	-	.	ID=g7383.t1.exon7;Parent=g7383.t1;
OW052035.1_Epicampocera_succincta_genome_assembly,_chromosome:_2	AUGUSTUS	intron	73065690	73066363	1	-	.	ID=g7383.t1.intron7;Parent=g7383.t1;
OW052035.1_Epicampocera_succincta_genome_assembly,_chromosome:_2	AUGUSTUS	CDS	73066364	73066638	1	-	2	ID=g7383.t1.CDS8;Parent=g7383.t1;
OW052035.1_Epicampocera_succincta_genome_assembly,_chromosome:_2	AUGUSTUS	exon	73066364	73066638	.	-	.	ID=g7383.t1.exon8;Parent=g7383.t1;
OW052035.1_Epicampocera_succincta_genome_assembly,_chromosome:_2	AUGUSTUS	intron	73066639	73066699	1	-	.	ID=g7383.t1.intron8;Parent=g7383.t1;
OW052035.1_Epicampocera_succincta_genome_assembly,_chromosome:_2	AUGUSTUS	CDS	73066700	73066864	1	-	2	ID=g7383.t1.CDS9;Parent=g7383.t1;
OW052035.1_Epicampocera_succincta_genome_assembly,_chromosome:_2	AUGUSTUS	exon	73066700	73066864	.	-	.	ID=g7383.t1.exon9;Parent=g7383.t1;
OW052035.1_Epicampocera_succincta_genome_assembly,_chromosome:_2	AUGUSTUS	intron	73066865	73067293	1	-	.	ID=g7383.t1.intron9;Parent=g7383.t1;
OW052035.1_Epicampocera_succincta_genome_assembly,_chromosome:_2	AUGUSTUS	CDS	73067294	73067342	1	-	0	ID=g7383.t1.CDS10;Parent=g7383.t1;
OW052035.1_Epicampocera_succincta_genome_assembly,_chromosome:_2	AUGUSTUS	exon	73067294	73067342	.	-	.	ID=g7383.t1.exon10;Parent=g7383.t1;
OW052035.1_Epicampocera_succincta_genome_assembly,_chromosome:_2	AUGUSTUS	start_codon	73067340	73067342	.	-	0	ID=g7383.t1.start1;Parent=g7383.t1;
OW052035.1_Epicampocera_succincta_genome_assembly,_chromosome:_2	AUGUSTUS	gene	73070609	73071736	.	+	.	ID=g7384;
OW052035.1_Epicampocera_succincta_genome_assembly,_chromosome:_2	AUGUSTUS	mRNA	73070609	73071736	0.33	+	.	ID=g7384.t1;Parent=g7384;
OW052035.1_Epicampocera_succincta_genome_assembly,_chromosome:_2	AUGUSTUS	start_codon	73070609	73070611	.	+	0	ID=g7384.t1.start1;Parent=g7384.t1;
OW052035.1_Epicampocera_succincta_genome_assembly,_chromosome:_2	AUGUSTUS	CDS	73070609	73070674	0.33	+	0	ID=g7384.t1.CDS1;Parent=g7384.t1;
OW052035.1_Epicampocera_succincta_genome_assembly,_chromosome:_2	AUGUSTUS	exon	73070609	73070674	.	+	.	ID=g7384.t1.exon1;Parent=g7384.t1;
OW052035.1_Epicampocera_succincta_genome_assembly,_chromosome:_2	AUGUSTUS	intron	73070675	73071547	0.51	+	.	ID=g7384.t1.intron1;Parent=g7384.t1;
OW052035.1_Epicampocera_succincta_genome_assembly,_chromosome:_2	AUGUSTUS	CDS	73071548	73071736	0.99	+	0	ID=g7384.t1.CDS2;Parent=g7384.t1;
OW052035.1_Epicampocera_succincta_genome_assembly,_chromosome:_2	AUGUSTUS	exon	73071548	73071736	.	+	.	ID=g7384.t1.exon2;Parent=g7384.t1;
OW052035.1_Epicampocera_succincta_genome_assembly,_chromosome:_2	AUGUSTUS	stop_codon	73071734	73071736	.	+	0	ID=g7384.t1.stop1;Parent=g7384.t1;
OW052035.1_Epicampocera_succincta_genome_assembly,_chromosome:_2	AUGUSTUS	gene	73072562	73075720	.	-	.	ID=g7385;
OW052035.1_Epicampocera_succincta_genome_assembly,_chromosome:_2	AUGUSTUS	mRNA	73072562	73075720	1	-	.	ID=g7385.t1;Parent=g7385;
OW052035.1_Epicampocera_succincta_genome_assembly,_chromosome:_2	AUGUSTUS	stop_codon	73072562	73072564	.	-	0	ID=g7385.t1.stop1;Parent=g7385.t1;
OW052035.1_Epicampocera_succincta_genome_assembly,_chromosome:_2	AUGUSTUS	CDS	73072562	73072636	1	-	0	ID=g7385.t1.CDS1;Parent=g7385.t1;
OW052035.1_Epicampocera_succincta_genome_assembly,_chromosome:_2	AUGUSTUS	exon	73072562	73072636	.	-	.	ID=g7385.t1.exon1;Parent=g7385.t1;
OW052035.1_Epicampocera_succincta_genome_assembly,_chromosome:_2	AUGUSTUS	intron	73072637	73072705	1	-	.	ID=g7385.t1.intron1;Parent=g7385.t1;
OW052035.1_Epicampocera_succincta_genome_assembly,_chromosome:_2	AUGUSTUS	CDS	73072706	73072824	1	-	2	ID=g7385.t1.CDS2;Parent=g7385.t1;
OW052035.1_Epicampocera_succincta_genome_assembly,_chromosome:_2	AUGUSTUS	exon	73072706	73072824	.	-	.	ID=g7385.t1.exon2;Parent=g7385.t1;
OW052035.1_Epicampocera_succincta_genome_assembly,_chromosome:_2	AUGUSTUS	intron	73072825	73072889	1	-	.	ID=g7385.t1.intron2;Parent=g7385.t1;
OW052035.1_Epicampocera_succincta_genome_assembly,_chromosome:_2	AUGUSTUS	CDS	73072890	73073083	1	-	1	ID=g7385.t1.CDS3;Parent=g7385.t1;
OW052035.1_Epicampocera_succincta_genome_assembly,_chromosome:_2	AUGUSTUS	exon	73072890	73073083	.	-	.	ID=g7385.t1.exon3;Parent=g7385.t1;
OW052035.1_Epicampocera_succincta_genome_assembly,_chromosome:_2	AUGUSTUS	intron	73073084	73075613	1	-	.	ID=g7385.t1.intron3;Parent=g7385.t1;
OW052035.1_Epicampocera_succincta_genome_assembly,_chromosome:_2	AUGUSTUS	CDS	73075614	73075720	1	-	0	ID=g7385.t1.CDS4;Parent=g7385.t1;
OW052035.1_Epicampocera_succincta_genome_assembly,_chromosome:_2	AUGUSTUS	exon	73075614	73075720	.	-	.	ID=g7385.t1.exon4;Parent=g7385.t1;
OW052035.1_Epicampocera_succincta_genome_assembly,_chromosome:_2	AUGUSTUS	start_codon	73075718	73075720	.	-	0	ID=g7385.t1.start1;Parent=g7385.t1;
OW052035.1_Epicampocera_succincta_genome_assembly,_chromosome:_2	GeneMark.hmm3	mRNA	73072562	73075720	.	-	.	ID=g7385.t2;Parent=g7385;
OW052035.1_Epicampocera_succincta_genome_assembly,_chromosome:_2	GeneMark.hmm3	stop_codon	73072562	73072564	.	-	0	ID=g7385.t2.stop1;Parent=g7385.t2;
OW052035.1_Epicampocera_succincta_genome_assembly,_chromosome:_2	GeneMark.hmm3	CDS	73072562	73072636	.	-	0	ID=g7385.t2.CDS1;Parent=g7385.t2;
OW052035.1_Epicampocera_succincta_genome_assembly,_chromosome:_2	GeneMark.hmm3	exon	73072562	73072636	0	-	.	ID=g7385.t2.exon1;Parent=g7385.t2;
OW052035.1_Epicampocera_succincta_genome_assembly,_chromosome:_2	GeneMark.hmm3	intron	73072637	73072705	.	-	2	ID=g7385.t2.intron1;Parent=g7385.t2;
OW052035.1_Epicampocera_succincta_genome_assembly,_chromosome:_2	GeneMark.hmm3	CDS	73072706	73072824	.	-	2	ID=g7385.t2.CDS2;Parent=g7385.t2;
OW052035.1_Epicampocera_succincta_genome_assembly,_chromosome:_2	GeneMark.hmm3	exon	73072706	73072824	0	-	.	ID=g7385.t2.exon2;Parent=g7385.t2;
OW052035.1_Epicampocera_succincta_genome_assembly,_chromosome:_2	GeneMark.hmm3	intron	73072825	73072889	.	-	1	ID=g7385.t2.intron2;Parent=g7385.t2;
OW052035.1_Epicampocera_succincta_genome_assembly,_chromosome:_2	GeneMark.hmm3	CDS	73072890	73073074	.	-	1	ID=g7385.t2.CDS3;Parent=g7385.t2;
OW052035.1_Epicampocera_succincta_genome_assembly,_chromosome:_2	GeneMark.hmm3	exon	73072890	73073074	0	-	.	ID=g7385.t2.exon3;Parent=g7385.t2;
OW052035.1_Epicampocera_succincta_genome_assembly,_chromosome:_2	GeneMark.hmm3	intron	73073075	73075613	.	-	0	ID=g7385.t2.intron3;Parent=g7385.t2;
OW052035.1_Epicampocera_succincta_genome_assembly,_chromosome:_2	GeneMark.hmm3	CDS	73075614	73075720	.	-	0	ID=g7385.t2.CDS4;Parent=g7385.t2;
OW052035.1_Epicampocera_succincta_genome_assembly,_chromosome:_2	GeneMark.hmm3	exon	73075614	73075720	0	-	.	ID=g7385.t2.exon4;Parent=g7385.t2;
OW052035.1_Epicampocera_succincta_genome_assembly,_chromosome:_2	GeneMark.hmm3	start_codon	73075718	73075720	.	-	0	ID=g7385.t2.start1;Parent=g7385.t2;
OW052035.1_Epicampocera_succincta_genome_assembly,_chromosome:_2	AUGUSTUS	gene	73089513	73093191	.	+	.	ID=g7386;
OW052035.1_Epicampocera_succincta_genome_assembly,_chromosome:_2	AUGUSTUS	mRNA	73089513	73093191	1	+	.	ID=g7386.t1;Parent=g7386;
OW052035.1_Epicampocera_succincta_genome_assembly,_chromosome:_2	AUGUSTUS	start_codon	73089513	73089515	.	+	0	ID=g7386.t1.start1;Parent=g7386.t1;
OW052035.1_Epicampocera_succincta_genome_assembly,_chromosome:_2	AUGUSTUS	CDS	73089513	73089582	1	+	0	ID=g7386.t1.CDS1;Parent=g7386.t1;
OW052035.1_Epicampocera_succincta_genome_assembly,_chromosome:_2	AUGUSTUS	exon	73089513	73089582	.	+	.	ID=g7386.t1.exon1;Parent=g7386.t1;
OW052035.1_Epicampocera_succincta_genome_assembly,_chromosome:_2	AUGUSTUS	intron	73089583	73089650	1	+	.	ID=g7386.t1.intron1;Parent=g7386.t1;
OW052035.1_Epicampocera_succincta_genome_assembly,_chromosome:_2	AUGUSTUS	CDS	73089651	73089864	1	+	2	ID=g7386.t1.CDS2;Parent=g7386.t1;
OW052035.1_Epicampocera_succincta_genome_assembly,_chromosome:_2	AUGUSTUS	exon	73089651	73089864	.	+	.	ID=g7386.t1.exon2;Parent=g7386.t1;
OW052035.1_Epicampocera_succincta_genome_assembly,_chromosome:_2	AUGUSTUS	intron	73089865	73089919	1	+	.	ID=g7386.t1.intron2;Parent=g7386.t1;
OW052035.1_Epicampocera_succincta_genome_assembly,_chromosome:_2	AUGUSTUS	CDS	73089920	73090098	1	+	1	ID=g7386.t1.CDS3;Parent=g7386.t1;
OW052035.1_Epicampocera_succincta_genome_assembly,_chromosome:_2	AUGUSTUS	exon	73089920	73090098	.	+	.	ID=g7386.t1.exon3;Parent=g7386.t1;
OW052035.1_Epicampocera_succincta_genome_assembly,_chromosome:_2	AUGUSTUS	intron	73090099	73090157	1	+	.	ID=g7386.t1.intron3;Parent=g7386.t1;
OW052035.1_Epicampocera_succincta_genome_assembly,_chromosome:_2	AUGUSTUS	CDS	73090158	73090462	1	+	2	ID=g7386.t1.CDS4;Parent=g7386.t1;
OW052035.1_Epicampocera_succincta_genome_assembly,_chromosome:_2	AUGUSTUS	exon	73090158	73090462	.	+	.	ID=g7386.t1.exon4;Parent=g7386.t1;
OW052035.1_Epicampocera_succincta_genome_assembly,_chromosome:_2	AUGUSTUS	intron	73090463	73090535	1	+	.	ID=g7386.t1.intron4;Parent=g7386.t1;
OW052035.1_Epicampocera_succincta_genome_assembly,_chromosome:_2	AUGUSTUS	CDS	73090536	73090827	1	+	0	ID=g7386.t1.CDS5;Parent=g7386.t1;
OW052035.1_Epicampocera_succincta_genome_assembly,_chromosome:_2	AUGUSTUS	exon	73090536	73090827	.	+	.	ID=g7386.t1.exon5;Parent=g7386.t1;
OW052035.1_Epicampocera_succincta_genome_assembly,_chromosome:_2	AUGUSTUS	intron	73090828	73091042	1	+	.	ID=g7386.t1.intron5;Parent=g7386.t1;
OW052035.1_Epicampocera_succincta_genome_assembly,_chromosome:_2	AUGUSTUS	CDS	73091043	73091101	1	+	2	ID=g7386.t1.CDS6;Parent=g7386.t1;
OW052035.1_Epicampocera_succincta_genome_assembly,_chromosome:_2	AUGUSTUS	exon	73091043	73091101	.	+	.	ID=g7386.t1.exon6;Parent=g7386.t1;
OW052035.1_Epicampocera_succincta_genome_assembly,_chromosome:_2	AUGUSTUS	intron	73091102	73091768	1	+	.	ID=g7386.t1.intron6;Parent=g7386.t1;
OW052035.1_Epicampocera_succincta_genome_assembly,_chromosome:_2	AUGUSTUS	CDS	73091769	73091931	1	+	0	ID=g7386.t1.CDS7;Parent=g7386.t1;
OW052035.1_Epicampocera_succincta_genome_assembly,_chromosome:_2	AUGUSTUS	exon	73091769	73091931	.	+	.	ID=g7386.t1.exon7;Parent=g7386.t1;
OW052035.1_Epicampocera_succincta_genome_assembly,_chromosome:_2	AUGUSTUS	intron	73091932	73092016	1	+	.	ID=g7386.t1.intron7;Parent=g7386.t1;
OW052035.1_Epicampocera_succincta_genome_assembly,_chromosome:_2	AUGUSTUS	CDS	73092017	73092152	1	+	2	ID=g7386.t1.CDS8;Parent=g7386.t1;
OW052035.1_Epicampocera_succincta_genome_assembly,_chromosome:_2	AUGUSTUS	exon	73092017	73092152	.	+	.	ID=g7386.t1.exon8;Parent=g7386.t1;
OW052035.1_Epicampocera_succincta_genome_assembly,_chromosome:_2	AUGUSTUS	intron	73092153	73092263	1	+	.	ID=g7386.t1.intron8;Parent=g7386.t1;
OW052035.1_Epicampocera_succincta_genome_assembly,_chromosome:_2	AUGUSTUS	CDS	73092264	73092431	1	+	1	ID=g7386.t1.CDS9;Parent=g7386.t1;
OW052035.1_Epicampocera_succincta_genome_assembly,_chromosome:_2	AUGUSTUS	exon	73092264	73092431	.	+	.	ID=g7386.t1.exon9;Parent=g7386.t1;
OW052035.1_Epicampocera_succincta_genome_assembly,_chromosome:_2	AUGUSTUS	intron	73092432	73092658	1	+	.	ID=g7386.t1.intron9;Parent=g7386.t1;
OW052035.1_Epicampocera_succincta_genome_assembly,_chromosome:_2	AUGUSTUS	CDS	73092659	73092816	1	+	1	ID=g7386.t1.CDS10;Parent=g7386.t1;
OW052035.1_Epicampocera_succincta_genome_assembly,_chromosome:_2	AUGUSTUS	exon	73092659	73092816	.	+	.	ID=g7386.t1.exon10;Parent=g7386.t1;
OW052035.1_Epicampocera_succincta_genome_assembly,_chromosome:_2	AUGUSTUS	intron	73092817	73092985	1	+	.	ID=g7386.t1.intron10;Parent=g7386.t1;
OW052035.1_Epicampocera_succincta_genome_assembly,_chromosome:_2	AUGUSTUS	CDS	73092986	73093191	1	+	2	ID=g7386.t1.CDS11;Parent=g7386.t1;
OW052035.1_Epicampocera_succincta_genome_assembly,_chromosome:_2	AUGUSTUS	exon	73092986	73093191	.	+	.	ID=g7386.t1.exon11;Parent=g7386.t1;
OW052035.1_Epicampocera_succincta_genome_assembly,_chromosome:_2	AUGUSTUS	stop_codon	73093189	73093191	.	+	0	ID=g7386.t1.stop1;Parent=g7386.t1;
OW052035.1_Epicampocera_succincta_genome_assembly,_chromosome:_2	AUGUSTUS	gene	73105160	73112815	.	-	.	ID=g7387;
OW052035.1_Epicampocera_succincta_genome_assembly,_chromosome:_2	AUGUSTUS	mRNA	73105160	73112815	1	-	.	ID=g7387.t1;Parent=g7387;
OW052035.1_Epicampocera_succincta_genome_assembly,_chromosome:_2	AUGUSTUS	stop_codon	73105160	73105162	.	-	0	ID=g7387.t1.stop1;Parent=g7387.t1;
OW052035.1_Epicampocera_succincta_genome_assembly,_chromosome:_2	AUGUSTUS	CDS	73105160	73105243	1	-	0	ID=g7387.t1.CDS1;Parent=g7387.t1;
OW052035.1_Epicampocera_succincta_genome_assembly,_chromosome:_2	AUGUSTUS	exon	73105160	73105243	.	-	.	ID=g7387.t1.exon1;Parent=g7387.t1;
OW052035.1_Epicampocera_succincta_genome_assembly,_chromosome:_2	AUGUSTUS	intron	73105244	73106094	1	-	.	ID=g7387.t1.intron1;Parent=g7387.t1;
OW052035.1_Epicampocera_succincta_genome_assembly,_chromosome:_2	AUGUSTUS	CDS	73106095	73106276	1	-	2	ID=g7387.t1.CDS2;Parent=g7387.t1;
OW052035.1_Epicampocera_succincta_genome_assembly,_chromosome:_2	AUGUSTUS	exon	73106095	73106276	.	-	.	ID=g7387.t1.exon2;Parent=g7387.t1;
OW052035.1_Epicampocera_succincta_genome_assembly,_chromosome:_2	AUGUSTUS	intron	73106277	73106330	1	-	.	ID=g7387.t1.intron2;Parent=g7387.t1;
OW052035.1_Epicampocera_succincta_genome_assembly,_chromosome:_2	AUGUSTUS	CDS	73106331	73106442	1	-	0	ID=g7387.t1.CDS3;Parent=g7387.t1;
OW052035.1_Epicampocera_succincta_genome_assembly,_chromosome:_2	AUGUSTUS	exon	73106331	73106442	.	-	.	ID=g7387.t1.exon3;Parent=g7387.t1;
OW052035.1_Epicampocera_succincta_genome_assembly,_chromosome:_2	AUGUSTUS	intron	73106443	73106515	1	-	.	ID=g7387.t1.intron3;Parent=g7387.t1;
OW052035.1_Epicampocera_succincta_genome_assembly,_chromosome:_2	AUGUSTUS	CDS	73106516	73106628	1	-	2	ID=g7387.t1.CDS4;Parent=g7387.t1;
OW052035.1_Epicampocera_succincta_genome_assembly,_chromosome:_2	AUGUSTUS	exon	73106516	73106628	.	-	.	ID=g7387.t1.exon4;Parent=g7387.t1;
OW052035.1_Epicampocera_succincta_genome_assembly,_chromosome:_2	AUGUSTUS	intron	73106629	73112700	1	-	.	ID=g7387.t1.intron4;Parent=g7387.t1;
OW052035.1_Epicampocera_succincta_genome_assembly,_chromosome:_2	AUGUSTUS	CDS	73112701	73112815	1	-	0	ID=g7387.t1.CDS5;Parent=g7387.t1;
OW052035.1_Epicampocera_succincta_genome_assembly,_chromosome:_2	AUGUSTUS	exon	73112701	73112815	.	-	.	ID=g7387.t1.exon5;Parent=g7387.t1;
OW052035.1_Epicampocera_succincta_genome_assembly,_chromosome:_2	AUGUSTUS	start_codon	73112813	73112815	.	-	0	ID=g7387.t1.start1;Parent=g7387.t1;
OW052035.1_Epicampocera_succincta_genome_assembly,_chromosome:_2	AUGUSTUS	gene	73128508	73134189	.	-	.	ID=g7388;
OW052035.1_Epicampocera_succincta_genome_assembly,_chromosome:_2	AUGUSTUS	mRNA	73128508	73134189	1	-	.	ID=g7388.t1;Parent=g7388;
OW052035.1_Epicampocera_succincta_genome_assembly,_chromosome:_2	AUGUSTUS	stop_codon	73128508	73128510	.	-	0	ID=g7388.t1.stop1;Parent=g7388.t1;
OW052035.1_Epicampocera_succincta_genome_assembly,_chromosome:_2	AUGUSTUS	CDS	73128508	73129097	1	-	2	ID=g7388.t1.CDS1;Parent=g7388.t1;
OW052035.1_Epicampocera_succincta_genome_assembly,_chromosome:_2	AUGUSTUS	exon	73128508	73129097	.	-	.	ID=g7388.t1.exon1;Parent=g7388.t1;
OW052035.1_Epicampocera_succincta_genome_assembly,_chromosome:_2	AUGUSTUS	intron	73129098	73129165	1	-	.	ID=g7388.t1.intron1;Parent=g7388.t1;
OW052035.1_Epicampocera_succincta_genome_assembly,_chromosome:_2	AUGUSTUS	CDS	73129166	73131806	1	-	0	ID=g7388.t1.CDS2;Parent=g7388.t1;
OW052035.1_Epicampocera_succincta_genome_assembly,_chromosome:_2	AUGUSTUS	exon	73129166	73131806	.	-	.	ID=g7388.t1.exon2;Parent=g7388.t1;
OW052035.1_Epicampocera_succincta_genome_assembly,_chromosome:_2	AUGUSTUS	intron	73131807	73132243	1	-	.	ID=g7388.t1.intron2;Parent=g7388.t1;
OW052035.1_Epicampocera_succincta_genome_assembly,_chromosome:_2	AUGUSTUS	CDS	73132244	73132282	1	-	0	ID=g7388.t1.CDS3;Parent=g7388.t1;
OW052035.1_Epicampocera_succincta_genome_assembly,_chromosome:_2	AUGUSTUS	exon	73132244	73132282	.	-	.	ID=g7388.t1.exon3;Parent=g7388.t1;
OW052035.1_Epicampocera_succincta_genome_assembly,_chromosome:_2	AUGUSTUS	intron	73132283	73132774	1	-	.	ID=g7388.t1.intron3;Parent=g7388.t1;
OW052035.1_Epicampocera_succincta_genome_assembly,_chromosome:_2	AUGUSTUS	CDS	73132775	73132891	1	-	0	ID=g7388.t1.CDS4;Parent=g7388.t1;
OW052035.1_Epicampocera_succincta_genome_assembly,_chromosome:_2	AUGUSTUS	exon	73132775	73132891	.	-	.	ID=g7388.t1.exon4;Parent=g7388.t1;
OW052035.1_Epicampocera_succincta_genome_assembly,_chromosome:_2	AUGUSTUS	intron	73132892	73133976	1	-	.	ID=g7388.t1.intron4;Parent=g7388.t1;
OW052035.1_Epicampocera_succincta_genome_assembly,_chromosome:_2	AUGUSTUS	CDS	73133977	73134189	1	-	0	ID=g7388.t1.CDS5;Parent=g7388.t1;
OW052035.1_Epicampocera_succincta_genome_assembly,_chromosome:_2	AUGUSTUS	exon	73133977	73134189	.	-	.	ID=g7388.t1.exon5;Parent=g7388.t1;
OW052035.1_Epicampocera_succincta_genome_assembly,_chromosome:_2	AUGUSTUS	start_codon	73134187	73134189	.	-	0	ID=g7388.t1.start1;Parent=g7388.t1;
OW052035.1_Epicampocera_succincta_genome_assembly,_chromosome:_2	AUGUSTUS	mRNA	73128508	73134189	1	-	.	ID=g7388.t2;Parent=g7388;
OW052035.1_Epicampocera_succincta_genome_assembly,_chromosome:_2	AUGUSTUS	stop_codon	73128508	73128510	.	-	0	ID=g7388.t2.stop1;Parent=g7388.t2;
OW052035.1_Epicampocera_succincta_genome_assembly,_chromosome:_2	AUGUSTUS	CDS	73128508	73129097	1	-	2	ID=g7388.t2.CDS1;Parent=g7388.t2;
OW052035.1_Epicampocera_succincta_genome_assembly,_chromosome:_2	AUGUSTUS	exon	73128508	73129097	.	-	.	ID=g7388.t2.exon1;Parent=g7388.t2;
OW052035.1_Epicampocera_succincta_genome_assembly,_chromosome:_2	AUGUSTUS	intron	73129098	73129165	1	-	.	ID=g7388.t2.intron1;Parent=g7388.t2;
OW052035.1_Epicampocera_succincta_genome_assembly,_chromosome:_2	AUGUSTUS	CDS	73129166	73131806	1	-	0	ID=g7388.t2.CDS2;Parent=g7388.t2;
OW052035.1_Epicampocera_succincta_genome_assembly,_chromosome:_2	AUGUSTUS	exon	73129166	73131806	.	-	.	ID=g7388.t2.exon2;Parent=g7388.t2;
OW052035.1_Epicampocera_succincta_genome_assembly,_chromosome:_2	AUGUSTUS	intron	73131807	73132774	1	-	.	ID=g7388.t2.intron2;Parent=g7388.t2;
OW052035.1_Epicampocera_succincta_genome_assembly,_chromosome:_2	AUGUSTUS	CDS	73132775	73132891	1	-	0	ID=g7388.t2.CDS3;Parent=g7388.t2;
OW052035.1_Epicampocera_succincta_genome_assembly,_chromosome:_2	AUGUSTUS	exon	73132775	73132891	.	-	.	ID=g7388.t2.exon3;Parent=g7388.t2;
OW052035.1_Epicampocera_succincta_genome_assembly,_chromosome:_2	AUGUSTUS	intron	73132892	73133976	1	-	.	ID=g7388.t2.intron3;Parent=g7388.t2;
OW052035.1_Epicampocera_succincta_genome_assembly,_chromosome:_2	AUGUSTUS	CDS	73133977	73134189	1	-	0	ID=g7388.t2.CDS4;Parent=g7388.t2;
OW052035.1_Epicampocera_succincta_genome_assembly,_chromosome:_2	AUGUSTUS	exon	73133977	73134189	.	-	.	ID=g7388.t2.exon4;Parent=g7388.t2;
OW052035.1_Epicampocera_succincta_genome_assembly,_chromosome:_2	AUGUSTUS	start_codon	73134187	73134189	.	-	0	ID=g7388.t2.start1;Parent=g7388.t2;
OW052035.1_Epicampocera_succincta_genome_assembly,_chromosome:_2	AUGUSTUS	gene	73189432	73191761	.	-	.	ID=g7389;
OW052035.1_Epicampocera_succincta_genome_assembly,_chromosome:_2	AUGUSTUS	mRNA	73189432	73191761	1	-	.	ID=g7389.t1;Parent=g7389;
OW052035.1_Epicampocera_succincta_genome_assembly,_chromosome:_2	AUGUSTUS	stop_codon	73189432	73189434	.	-	0	ID=g7389.t1.stop1;Parent=g7389.t1;
OW052035.1_Epicampocera_succincta_genome_assembly,_chromosome:_2	AUGUSTUS	CDS	73189432	73190041	1	-	1	ID=g7389.t1.CDS1;Parent=g7389.t1;
OW052035.1_Epicampocera_succincta_genome_assembly,_chromosome:_2	AUGUSTUS	exon	73189432	73190041	.	-	.	ID=g7389.t1.exon1;Parent=g7389.t1;
OW052035.1_Epicampocera_succincta_genome_assembly,_chromosome:_2	AUGUSTUS	intron	73190042	73191648	1	-	.	ID=g7389.t1.intron1;Parent=g7389.t1;
OW052035.1_Epicampocera_succincta_genome_assembly,_chromosome:_2	AUGUSTUS	CDS	73191649	73191761	1	-	0	ID=g7389.t1.CDS2;Parent=g7389.t1;
OW052035.1_Epicampocera_succincta_genome_assembly,_chromosome:_2	AUGUSTUS	exon	73191649	73191761	.	-	.	ID=g7389.t1.exon2;Parent=g7389.t1;
OW052035.1_Epicampocera_succincta_genome_assembly,_chromosome:_2	AUGUSTUS	start_codon	73191759	73191761	.	-	0	ID=g7389.t1.start1;Parent=g7389.t1;
OW052035.1_Epicampocera_succincta_genome_assembly,_chromosome:_2	AUGUSTUS	gene	73197087	73203290	.	-	.	ID=g7390;
OW052035.1_Epicampocera_succincta_genome_assembly,_chromosome:_2	AUGUSTUS	mRNA	73197087	73203290	1	-	.	ID=g7390.t1;Parent=g7390;
OW052035.1_Epicampocera_succincta_genome_assembly,_chromosome:_2	AUGUSTUS	stop_codon	73197087	73197089	.	-	0	ID=g7390.t1.stop1;Parent=g7390.t1;
OW052035.1_Epicampocera_succincta_genome_assembly,_chromosome:_2	AUGUSTUS	CDS	73197087	73197423	1	-	1	ID=g7390.t1.CDS1;Parent=g7390.t1;
OW052035.1_Epicampocera_succincta_genome_assembly,_chromosome:_2	AUGUSTUS	exon	73197087	73197423	.	-	.	ID=g7390.t1.exon1;Parent=g7390.t1;
OW052035.1_Epicampocera_succincta_genome_assembly,_chromosome:_2	AUGUSTUS	intron	73197424	73197488	1	-	.	ID=g7390.t1.intron1;Parent=g7390.t1;
OW052035.1_Epicampocera_succincta_genome_assembly,_chromosome:_2	AUGUSTUS	CDS	73197489	73197765	1	-	2	ID=g7390.t1.CDS2;Parent=g7390.t1;
OW052035.1_Epicampocera_succincta_genome_assembly,_chromosome:_2	AUGUSTUS	exon	73197489	73197765	.	-	.	ID=g7390.t1.exon2;Parent=g7390.t1;
OW052035.1_Epicampocera_succincta_genome_assembly,_chromosome:_2	AUGUSTUS	intron	73197766	73197825	1	-	.	ID=g7390.t1.intron2;Parent=g7390.t1;
OW052035.1_Epicampocera_succincta_genome_assembly,_chromosome:_2	AUGUSTUS	CDS	73197826	73198252	1	-	0	ID=g7390.t1.CDS3;Parent=g7390.t1;
OW052035.1_Epicampocera_succincta_genome_assembly,_chromosome:_2	AUGUSTUS	exon	73197826	73198252	.	-	.	ID=g7390.t1.exon3;Parent=g7390.t1;
OW052035.1_Epicampocera_succincta_genome_assembly,_chromosome:_2	AUGUSTUS	intron	73198253	73199128	1	-	.	ID=g7390.t1.intron3;Parent=g7390.t1;
OW052035.1_Epicampocera_succincta_genome_assembly,_chromosome:_2	AUGUSTUS	CDS	73199129	73199242	1	-	0	ID=g7390.t1.CDS4;Parent=g7390.t1;
OW052035.1_Epicampocera_succincta_genome_assembly,_chromosome:_2	AUGUSTUS	exon	73199129	73199242	.	-	.	ID=g7390.t1.exon4;Parent=g7390.t1;
OW052035.1_Epicampocera_succincta_genome_assembly,_chromosome:_2	AUGUSTUS	intron	73199243	73199321	1	-	.	ID=g7390.t1.intron4;Parent=g7390.t1;
OW052035.1_Epicampocera_succincta_genome_assembly,_chromosome:_2	AUGUSTUS	CDS	73199322	73199625	1	-	1	ID=g7390.t1.CDS5;Parent=g7390.t1;
OW052035.1_Epicampocera_succincta_genome_assembly,_chromosome:_2	AUGUSTUS	exon	73199322	73199625	.	-	.	ID=g7390.t1.exon5;Parent=g7390.t1;
OW052035.1_Epicampocera_succincta_genome_assembly,_chromosome:_2	AUGUSTUS	intron	73199626	73203225	1	-	.	ID=g7390.t1.intron5;Parent=g7390.t1;
OW052035.1_Epicampocera_succincta_genome_assembly,_chromosome:_2	AUGUSTUS	CDS	73203226	73203290	1	-	0	ID=g7390.t1.CDS6;Parent=g7390.t1;
OW052035.1_Epicampocera_succincta_genome_assembly,_chromosome:_2	AUGUSTUS	exon	73203226	73203290	.	-	.	ID=g7390.t1.exon6;Parent=g7390.t1;
OW052035.1_Epicampocera_succincta_genome_assembly,_chromosome:_2	AUGUSTUS	start_codon	73203288	73203290	.	-	0	ID=g7390.t1.start1;Parent=g7390.t1;
OW052035.1_Epicampocera_succincta_genome_assembly,_chromosome:_2	AUGUSTUS	gene	73209463	73211486	.	+	.	ID=g7391;
OW052035.1_Epicampocera_succincta_genome_assembly,_chromosome:_2	AUGUSTUS	mRNA	73209463	73211486	1	+	.	ID=g7391.t1;Parent=g7391;
OW052035.1_Epicampocera_succincta_genome_assembly,_chromosome:_2	AUGUSTUS	start_codon	73209463	73209465	.	+	0	ID=g7391.t1.start1;Parent=g7391.t1;
OW052035.1_Epicampocera_succincta_genome_assembly,_chromosome:_2	AUGUSTUS	CDS	73209463	73209615	1	+	0	ID=g7391.t1.CDS1;Parent=g7391.t1;
OW052035.1_Epicampocera_succincta_genome_assembly,_chromosome:_2	AUGUSTUS	exon	73209463	73209615	.	+	.	ID=g7391.t1.exon1;Parent=g7391.t1;
OW052035.1_Epicampocera_succincta_genome_assembly,_chromosome:_2	AUGUSTUS	intron	73209616	73209676	1	+	.	ID=g7391.t1.intron1;Parent=g7391.t1;
OW052035.1_Epicampocera_succincta_genome_assembly,_chromosome:_2	AUGUSTUS	CDS	73209677	73209790	1	+	0	ID=g7391.t1.CDS2;Parent=g7391.t1;
OW052035.1_Epicampocera_succincta_genome_assembly,_chromosome:_2	AUGUSTUS	exon	73209677	73209790	.	+	.	ID=g7391.t1.exon2;Parent=g7391.t1;
OW052035.1_Epicampocera_succincta_genome_assembly,_chromosome:_2	AUGUSTUS	intron	73209791	73209858	1	+	.	ID=g7391.t1.intron2;Parent=g7391.t1;
OW052035.1_Epicampocera_succincta_genome_assembly,_chromosome:_2	AUGUSTUS	CDS	73209859	73209997	1	+	0	ID=g7391.t1.CDS3;Parent=g7391.t1;
OW052035.1_Epicampocera_succincta_genome_assembly,_chromosome:_2	AUGUSTUS	exon	73209859	73209997	.	+	.	ID=g7391.t1.exon3;Parent=g7391.t1;
OW052035.1_Epicampocera_succincta_genome_assembly,_chromosome:_2	AUGUSTUS	intron	73209998	73210059	1	+	.	ID=g7391.t1.intron3;Parent=g7391.t1;
OW052035.1_Epicampocera_succincta_genome_assembly,_chromosome:_2	AUGUSTUS	CDS	73210060	73210682	1	+	2	ID=g7391.t1.CDS4;Parent=g7391.t1;
OW052035.1_Epicampocera_succincta_genome_assembly,_chromosome:_2	AUGUSTUS	exon	73210060	73210682	.	+	.	ID=g7391.t1.exon4;Parent=g7391.t1;
OW052035.1_Epicampocera_succincta_genome_assembly,_chromosome:_2	AUGUSTUS	intron	73210683	73211084	1	+	.	ID=g7391.t1.intron4;Parent=g7391.t1;
OW052035.1_Epicampocera_succincta_genome_assembly,_chromosome:_2	AUGUSTUS	CDS	73211085	73211486	1	+	0	ID=g7391.t1.CDS5;Parent=g7391.t1;
OW052035.1_Epicampocera_succincta_genome_assembly,_chromosome:_2	AUGUSTUS	exon	73211085	73211486	.	+	.	ID=g7391.t1.exon5;Parent=g7391.t1;
OW052035.1_Epicampocera_succincta_genome_assembly,_chromosome:_2	AUGUSTUS	stop_codon	73211484	73211486	.	+	0	ID=g7391.t1.stop1;Parent=g7391.t1;
OW052035.1_Epicampocera_succincta_genome_assembly,_chromosome:_2	AUGUSTUS	gene	73211524	73213413	.	-	.	ID=g7392;
OW052035.1_Epicampocera_succincta_genome_assembly,_chromosome:_2	AUGUSTUS	mRNA	73211524	73213413	1	-	.	ID=g7392.t1;Parent=g7392;
OW052035.1_Epicampocera_succincta_genome_assembly,_chromosome:_2	AUGUSTUS	stop_codon	73211524	73211526	.	-	0	ID=g7392.t1.stop1;Parent=g7392.t1;
OW052035.1_Epicampocera_succincta_genome_assembly,_chromosome:_2	AUGUSTUS	CDS	73211524	73211843	1	-	2	ID=g7392.t1.CDS1;Parent=g7392.t1;
OW052035.1_Epicampocera_succincta_genome_assembly,_chromosome:_2	AUGUSTUS	exon	73211524	73211843	.	-	.	ID=g7392.t1.exon1;Parent=g7392.t1;
OW052035.1_Epicampocera_succincta_genome_assembly,_chromosome:_2	AUGUSTUS	intron	73211844	73211908	1	-	.	ID=g7392.t1.intron1;Parent=g7392.t1;
OW052035.1_Epicampocera_succincta_genome_assembly,_chromosome:_2	AUGUSTUS	CDS	73211909	73212107	1	-	0	ID=g7392.t1.CDS2;Parent=g7392.t1;
OW052035.1_Epicampocera_succincta_genome_assembly,_chromosome:_2	AUGUSTUS	exon	73211909	73212107	.	-	.	ID=g7392.t1.exon2;Parent=g7392.t1;
OW052035.1_Epicampocera_succincta_genome_assembly,_chromosome:_2	AUGUSTUS	intron	73212108	73213128	1	-	.	ID=g7392.t1.intron2;Parent=g7392.t1;
OW052035.1_Epicampocera_succincta_genome_assembly,_chromosome:_2	AUGUSTUS	CDS	73213129	73213413	1	-	0	ID=g7392.t1.CDS3;Parent=g7392.t1;
OW052035.1_Epicampocera_succincta_genome_assembly,_chromosome:_2	AUGUSTUS	exon	73213129	73213413	.	-	.	ID=g7392.t1.exon3;Parent=g7392.t1;
OW052035.1_Epicampocera_succincta_genome_assembly,_chromosome:_2	AUGUSTUS	start_codon	73213411	73213413	.	-	0	ID=g7392.t1.start1;Parent=g7392.t1;
OW052035.1_Epicampocera_succincta_genome_assembly,_chromosome:_2	AUGUSTUS	gene	73260129	73268983	.	+	.	ID=g7393;
OW052035.1_Epicampocera_succincta_genome_assembly,_chromosome:_2	AUGUSTUS	mRNA	73260129	73268983	1	+	.	ID=g7393.t1;Parent=g7393;
OW052035.1_Epicampocera_succincta_genome_assembly,_chromosome:_2	AUGUSTUS	start_codon	73260129	73260131	.	+	0	ID=g7393.t1.start1;Parent=g7393.t1;
OW052035.1_Epicampocera_succincta_genome_assembly,_chromosome:_2	AUGUSTUS	CDS	73260129	73260263	1	+	0	ID=g7393.t1.CDS1;Parent=g7393.t1;
OW052035.1_Epicampocera_succincta_genome_assembly,_chromosome:_2	AUGUSTUS	exon	73260129	73260263	.	+	.	ID=g7393.t1.exon1;Parent=g7393.t1;
OW052035.1_Epicampocera_succincta_genome_assembly,_chromosome:_2	AUGUSTUS	intron	73260264	73262564	1	+	.	ID=g7393.t1.intron1;Parent=g7393.t1;
OW052035.1_Epicampocera_succincta_genome_assembly,_chromosome:_2	AUGUSTUS	CDS	73262565	73262760	1	+	0	ID=g7393.t1.CDS2;Parent=g7393.t1;
OW052035.1_Epicampocera_succincta_genome_assembly,_chromosome:_2	AUGUSTUS	exon	73262565	73262760	.	+	.	ID=g7393.t1.exon2;Parent=g7393.t1;
OW052035.1_Epicampocera_succincta_genome_assembly,_chromosome:_2	AUGUSTUS	intron	73262761	73264570	1	+	.	ID=g7393.t1.intron2;Parent=g7393.t1;
OW052035.1_Epicampocera_succincta_genome_assembly,_chromosome:_2	AUGUSTUS	CDS	73264571	73264829	1	+	2	ID=g7393.t1.CDS3;Parent=g7393.t1;
OW052035.1_Epicampocera_succincta_genome_assembly,_chromosome:_2	AUGUSTUS	exon	73264571	73264829	.	+	.	ID=g7393.t1.exon3;Parent=g7393.t1;
OW052035.1_Epicampocera_succincta_genome_assembly,_chromosome:_2	AUGUSTUS	intron	73264830	73264914	1	+	.	ID=g7393.t1.intron3;Parent=g7393.t1;
OW052035.1_Epicampocera_succincta_genome_assembly,_chromosome:_2	AUGUSTUS	CDS	73264915	73265126	1	+	1	ID=g7393.t1.CDS4;Parent=g7393.t1;
OW052035.1_Epicampocera_succincta_genome_assembly,_chromosome:_2	AUGUSTUS	exon	73264915	73265126	.	+	.	ID=g7393.t1.exon4;Parent=g7393.t1;
OW052035.1_Epicampocera_succincta_genome_assembly,_chromosome:_2	AUGUSTUS	intron	73265127	73265225	1	+	.	ID=g7393.t1.intron4;Parent=g7393.t1;
OW052035.1_Epicampocera_succincta_genome_assembly,_chromosome:_2	AUGUSTUS	CDS	73265226	73265450	1	+	2	ID=g7393.t1.CDS5;Parent=g7393.t1;
OW052035.1_Epicampocera_succincta_genome_assembly,_chromosome:_2	AUGUSTUS	exon	73265226	73265450	.	+	.	ID=g7393.t1.exon5;Parent=g7393.t1;
OW052035.1_Epicampocera_succincta_genome_assembly,_chromosome:_2	AUGUSTUS	intron	73265451	73266789	1	+	.	ID=g7393.t1.intron5;Parent=g7393.t1;
OW052035.1_Epicampocera_succincta_genome_assembly,_chromosome:_2	AUGUSTUS	CDS	73266790	73266941	1	+	2	ID=g7393.t1.CDS6;Parent=g7393.t1;
OW052035.1_Epicampocera_succincta_genome_assembly,_chromosome:_2	AUGUSTUS	exon	73266790	73266941	.	+	.	ID=g7393.t1.exon6;Parent=g7393.t1;
OW052035.1_Epicampocera_succincta_genome_assembly,_chromosome:_2	AUGUSTUS	intron	73266942	73267000	1	+	.	ID=g7393.t1.intron6;Parent=g7393.t1;
OW052035.1_Epicampocera_succincta_genome_assembly,_chromosome:_2	AUGUSTUS	CDS	73267001	73268983	1	+	0	ID=g7393.t1.CDS7;Parent=g7393.t1;
OW052035.1_Epicampocera_succincta_genome_assembly,_chromosome:_2	AUGUSTUS	exon	73267001	73268983	.	+	.	ID=g7393.t1.exon7;Parent=g7393.t1;
OW052035.1_Epicampocera_succincta_genome_assembly,_chromosome:_2	AUGUSTUS	stop_codon	73268981	73268983	.	+	0	ID=g7393.t1.stop1;Parent=g7393.t1;
OW052035.1_Epicampocera_succincta_genome_assembly,_chromosome:_2	AUGUSTUS	gene	73288923	73290185	.	+	.	ID=g7394;
OW052035.1_Epicampocera_succincta_genome_assembly,_chromosome:_2	AUGUSTUS	mRNA	73288923	73290185	1	+	.	ID=g7394.t1;Parent=g7394;
OW052035.1_Epicampocera_succincta_genome_assembly,_chromosome:_2	AUGUSTUS	start_codon	73288923	73288925	.	+	0	ID=g7394.t1.start1;Parent=g7394.t1;
OW052035.1_Epicampocera_succincta_genome_assembly,_chromosome:_2	AUGUSTUS	CDS	73288923	73290185	1	+	0	ID=g7394.t1.CDS1;Parent=g7394.t1;
OW052035.1_Epicampocera_succincta_genome_assembly,_chromosome:_2	AUGUSTUS	exon	73288923	73290185	.	+	.	ID=g7394.t1.exon1;Parent=g7394.t1;
OW052035.1_Epicampocera_succincta_genome_assembly,_chromosome:_2	AUGUSTUS	stop_codon	73290183	73290185	.	+	0	ID=g7394.t1.stop1;Parent=g7394.t1;
OW052035.1_Epicampocera_succincta_genome_assembly,_chromosome:_2	AUGUSTUS	gene	73330023	73331840	.	+	.	ID=g7395;
OW052035.1_Epicampocera_succincta_genome_assembly,_chromosome:_2	AUGUSTUS	mRNA	73330023	73331840	1	+	.	ID=g7395.t1;Parent=g7395;
OW052035.1_Epicampocera_succincta_genome_assembly,_chromosome:_2	AUGUSTUS	start_codon	73330023	73330025	.	+	0	ID=g7395.t1.start1;Parent=g7395.t1;
OW052035.1_Epicampocera_succincta_genome_assembly,_chromosome:_2	AUGUSTUS	CDS	73330023	73331840	1	+	0	ID=g7395.t1.CDS1;Parent=g7395.t1;
OW052035.1_Epicampocera_succincta_genome_assembly,_chromosome:_2	AUGUSTUS	exon	73330023	73331840	.	+	.	ID=g7395.t1.exon1;Parent=g7395.t1;
OW052035.1_Epicampocera_succincta_genome_assembly,_chromosome:_2	AUGUSTUS	stop_codon	73331838	73331840	.	+	0	ID=g7395.t1.stop1;Parent=g7395.t1;
OW052035.1_Epicampocera_succincta_genome_assembly,_chromosome:_2	AUGUSTUS	gene	73349743	73350087	.	-	.	ID=g7396;
OW052035.1_Epicampocera_succincta_genome_assembly,_chromosome:_2	AUGUSTUS	mRNA	73349743	73350087	1	-	.	ID=g7396.t1;Parent=g7396;
OW052035.1_Epicampocera_succincta_genome_assembly,_chromosome:_2	AUGUSTUS	stop_codon	73349743	73349745	.	-	0	ID=g7396.t1.stop1;Parent=g7396.t1;
OW052035.1_Epicampocera_succincta_genome_assembly,_chromosome:_2	AUGUSTUS	CDS	73349743	73350087	1	-	0	ID=g7396.t1.CDS1;Parent=g7396.t1;
OW052035.1_Epicampocera_succincta_genome_assembly,_chromosome:_2	AUGUSTUS	exon	73349743	73350087	.	-	.	ID=g7396.t1.exon1;Parent=g7396.t1;
OW052035.1_Epicampocera_succincta_genome_assembly,_chromosome:_2	AUGUSTUS	start_codon	73350085	73350087	.	-	0	ID=g7396.t1.start1;Parent=g7396.t1;
OW052035.1_Epicampocera_succincta_genome_assembly,_chromosome:_2	AUGUSTUS	gene	73352496	73360804	.	+	.	ID=g7397;
OW052035.1_Epicampocera_succincta_genome_assembly,_chromosome:_2	AUGUSTUS	mRNA	73352496	73360804	1	+	.	ID=g7397.t1;Parent=g7397;
OW052035.1_Epicampocera_succincta_genome_assembly,_chromosome:_2	AUGUSTUS	start_codon	73352496	73352498	.	+	0	ID=g7397.t1.start1;Parent=g7397.t1;
OW052035.1_Epicampocera_succincta_genome_assembly,_chromosome:_2	AUGUSTUS	CDS	73352496	73352691	1	+	0	ID=g7397.t1.CDS1;Parent=g7397.t1;
OW052035.1_Epicampocera_succincta_genome_assembly,_chromosome:_2	AUGUSTUS	exon	73352496	73352691	.	+	.	ID=g7397.t1.exon1;Parent=g7397.t1;
OW052035.1_Epicampocera_succincta_genome_assembly,_chromosome:_2	AUGUSTUS	intron	73352692	73356850	1	+	.	ID=g7397.t1.intron1;Parent=g7397.t1;
OW052035.1_Epicampocera_succincta_genome_assembly,_chromosome:_2	AUGUSTUS	CDS	73356851	73357022	1	+	2	ID=g7397.t1.CDS2;Parent=g7397.t1;
OW052035.1_Epicampocera_succincta_genome_assembly,_chromosome:_2	AUGUSTUS	exon	73356851	73357022	.	+	.	ID=g7397.t1.exon2;Parent=g7397.t1;
OW052035.1_Epicampocera_succincta_genome_assembly,_chromosome:_2	AUGUSTUS	intron	73357023	73359380	1	+	.	ID=g7397.t1.intron2;Parent=g7397.t1;
OW052035.1_Epicampocera_succincta_genome_assembly,_chromosome:_2	AUGUSTUS	CDS	73359381	73359505	1	+	1	ID=g7397.t1.CDS3;Parent=g7397.t1;
OW052035.1_Epicampocera_succincta_genome_assembly,_chromosome:_2	AUGUSTUS	exon	73359381	73359505	.	+	.	ID=g7397.t1.exon3;Parent=g7397.t1;
OW052035.1_Epicampocera_succincta_genome_assembly,_chromosome:_2	AUGUSTUS	intron	73359506	73359649	1	+	.	ID=g7397.t1.intron3;Parent=g7397.t1;
OW052035.1_Epicampocera_succincta_genome_assembly,_chromosome:_2	AUGUSTUS	CDS	73359650	73359770	1	+	2	ID=g7397.t1.CDS4;Parent=g7397.t1;
OW052035.1_Epicampocera_succincta_genome_assembly,_chromosome:_2	AUGUSTUS	exon	73359650	73359770	.	+	.	ID=g7397.t1.exon4;Parent=g7397.t1;
OW052035.1_Epicampocera_succincta_genome_assembly,_chromosome:_2	AUGUSTUS	intron	73359771	73360680	1	+	.	ID=g7397.t1.intron4;Parent=g7397.t1;
OW052035.1_Epicampocera_succincta_genome_assembly,_chromosome:_2	AUGUSTUS	CDS	73360681	73360804	1	+	1	ID=g7397.t1.CDS5;Parent=g7397.t1;
OW052035.1_Epicampocera_succincta_genome_assembly,_chromosome:_2	AUGUSTUS	exon	73360681	73360804	.	+	.	ID=g7397.t1.exon5;Parent=g7397.t1;
OW052035.1_Epicampocera_succincta_genome_assembly,_chromosome:_2	AUGUSTUS	stop_codon	73360802	73360804	.	+	0	ID=g7397.t1.stop1;Parent=g7397.t1;
OW052035.1_Epicampocera_succincta_genome_assembly,_chromosome:_2	AUGUSTUS	gene	73368379	73375034	.	+	.	ID=g7398;
OW052035.1_Epicampocera_succincta_genome_assembly,_chromosome:_2	AUGUSTUS	mRNA	73368379	73375034	1	+	.	ID=g7398.t1;Parent=g7398;
OW052035.1_Epicampocera_succincta_genome_assembly,_chromosome:_2	AUGUSTUS	start_codon	73368379	73368381	.	+	0	ID=g7398.t1.start1;Parent=g7398.t1;
OW052035.1_Epicampocera_succincta_genome_assembly,_chromosome:_2	AUGUSTUS	CDS	73368379	73368603	1	+	0	ID=g7398.t1.CDS1;Parent=g7398.t1;
OW052035.1_Epicampocera_succincta_genome_assembly,_chromosome:_2	AUGUSTUS	exon	73368379	73368603	.	+	.	ID=g7398.t1.exon1;Parent=g7398.t1;
OW052035.1_Epicampocera_succincta_genome_assembly,_chromosome:_2	AUGUSTUS	intron	73368604	73372485	1	+	.	ID=g7398.t1.intron1;Parent=g7398.t1;
OW052035.1_Epicampocera_succincta_genome_assembly,_chromosome:_2	AUGUSTUS	CDS	73372486	73372848	1	+	0	ID=g7398.t1.CDS2;Parent=g7398.t1;
OW052035.1_Epicampocera_succincta_genome_assembly,_chromosome:_2	AUGUSTUS	exon	73372486	73372848	.	+	.	ID=g7398.t1.exon2;Parent=g7398.t1;
OW052035.1_Epicampocera_succincta_genome_assembly,_chromosome:_2	AUGUSTUS	intron	73372849	73372910	1	+	.	ID=g7398.t1.intron2;Parent=g7398.t1;
OW052035.1_Epicampocera_succincta_genome_assembly,_chromosome:_2	AUGUSTUS	CDS	73372911	73375034	1	+	0	ID=g7398.t1.CDS3;Parent=g7398.t1;
OW052035.1_Epicampocera_succincta_genome_assembly,_chromosome:_2	AUGUSTUS	exon	73372911	73375034	.	+	.	ID=g7398.t1.exon3;Parent=g7398.t1;
OW052035.1_Epicampocera_succincta_genome_assembly,_chromosome:_2	AUGUSTUS	stop_codon	73375032	73375034	.	+	0	ID=g7398.t1.stop1;Parent=g7398.t1;
OW052035.1_Epicampocera_succincta_genome_assembly,_chromosome:_2	AUGUSTUS	gene	73387854	73393081	.	+	.	ID=g7399;
OW052035.1_Epicampocera_succincta_genome_assembly,_chromosome:_2	AUGUSTUS	mRNA	73387854	73393081	1	+	.	ID=g7399.t1;Parent=g7399;
OW052035.1_Epicampocera_succincta_genome_assembly,_chromosome:_2	AUGUSTUS	start_codon	73387854	73387856	.	+	0	ID=g7399.t1.start1;Parent=g7399.t1;
OW052035.1_Epicampocera_succincta_genome_assembly,_chromosome:_2	AUGUSTUS	CDS	73387854	73387951	1	+	0	ID=g7399.t1.CDS1;Parent=g7399.t1;
OW052035.1_Epicampocera_succincta_genome_assembly,_chromosome:_2	AUGUSTUS	exon	73387854	73387951	.	+	.	ID=g7399.t1.exon1;Parent=g7399.t1;
OW052035.1_Epicampocera_succincta_genome_assembly,_chromosome:_2	AUGUSTUS	intron	73387952	73388019	1	+	.	ID=g7399.t1.intron1;Parent=g7399.t1;
OW052035.1_Epicampocera_succincta_genome_assembly,_chromosome:_2	AUGUSTUS	CDS	73388020	73388202	1	+	1	ID=g7399.t1.CDS2;Parent=g7399.t1;
OW052035.1_Epicampocera_succincta_genome_assembly,_chromosome:_2	AUGUSTUS	exon	73388020	73388202	.	+	.	ID=g7399.t1.exon2;Parent=g7399.t1;
OW052035.1_Epicampocera_succincta_genome_assembly,_chromosome:_2	AUGUSTUS	intron	73388203	73389174	1	+	.	ID=g7399.t1.intron2;Parent=g7399.t1;
OW052035.1_Epicampocera_succincta_genome_assembly,_chromosome:_2	AUGUSTUS	CDS	73389175	73389405	1	+	1	ID=g7399.t1.CDS3;Parent=g7399.t1;
OW052035.1_Epicampocera_succincta_genome_assembly,_chromosome:_2	AUGUSTUS	exon	73389175	73389405	.	+	.	ID=g7399.t1.exon3;Parent=g7399.t1;
OW052035.1_Epicampocera_succincta_genome_assembly,_chromosome:_2	AUGUSTUS	intron	73389406	73389469	1	+	.	ID=g7399.t1.intron3;Parent=g7399.t1;
OW052035.1_Epicampocera_succincta_genome_assembly,_chromosome:_2	AUGUSTUS	CDS	73389470	73389592	1	+	1	ID=g7399.t1.CDS4;Parent=g7399.t1;
OW052035.1_Epicampocera_succincta_genome_assembly,_chromosome:_2	AUGUSTUS	exon	73389470	73389592	.	+	.	ID=g7399.t1.exon4;Parent=g7399.t1;
OW052035.1_Epicampocera_succincta_genome_assembly,_chromosome:_2	AUGUSTUS	intron	73389593	73391563	1	+	.	ID=g7399.t1.intron4;Parent=g7399.t1;
OW052035.1_Epicampocera_succincta_genome_assembly,_chromosome:_2	AUGUSTUS	CDS	73391564	73391692	1	+	1	ID=g7399.t1.CDS5;Parent=g7399.t1;
OW052035.1_Epicampocera_succincta_genome_assembly,_chromosome:_2	AUGUSTUS	exon	73391564	73391692	.	+	.	ID=g7399.t1.exon5;Parent=g7399.t1;
OW052035.1_Epicampocera_succincta_genome_assembly,_chromosome:_2	AUGUSTUS	intron	73391693	73391760	1	+	.	ID=g7399.t1.intron5;Parent=g7399.t1;
OW052035.1_Epicampocera_succincta_genome_assembly,_chromosome:_2	AUGUSTUS	CDS	73391761	73392074	1	+	1	ID=g7399.t1.CDS6;Parent=g7399.t1;
OW052035.1_Epicampocera_succincta_genome_assembly,_chromosome:_2	AUGUSTUS	exon	73391761	73392074	.	+	.	ID=g7399.t1.exon6;Parent=g7399.t1;
OW052035.1_Epicampocera_succincta_genome_assembly,_chromosome:_2	AUGUSTUS	intron	73392075	73392147	1	+	.	ID=g7399.t1.intron6;Parent=g7399.t1;
OW052035.1_Epicampocera_succincta_genome_assembly,_chromosome:_2	AUGUSTUS	CDS	73392148	73392402	1	+	2	ID=g7399.t1.CDS7;Parent=g7399.t1;
OW052035.1_Epicampocera_succincta_genome_assembly,_chromosome:_2	AUGUSTUS	exon	73392148	73392402	.	+	.	ID=g7399.t1.exon7;Parent=g7399.t1;
OW052035.1_Epicampocera_succincta_genome_assembly,_chromosome:_2	AUGUSTUS	intron	73392403	73392460	1	+	.	ID=g7399.t1.intron7;Parent=g7399.t1;
OW052035.1_Epicampocera_succincta_genome_assembly,_chromosome:_2	AUGUSTUS	CDS	73392461	73392658	1	+	2	ID=g7399.t1.CDS8;Parent=g7399.t1;
OW052035.1_Epicampocera_succincta_genome_assembly,_chromosome:_2	AUGUSTUS	exon	73392461	73392658	.	+	.	ID=g7399.t1.exon8;Parent=g7399.t1;
OW052035.1_Epicampocera_succincta_genome_assembly,_chromosome:_2	AUGUSTUS	intron	73392659	73392836	1	+	.	ID=g7399.t1.intron8;Parent=g7399.t1;
OW052035.1_Epicampocera_succincta_genome_assembly,_chromosome:_2	AUGUSTUS	CDS	73392837	73393081	1	+	2	ID=g7399.t1.CDS9;Parent=g7399.t1;
OW052035.1_Epicampocera_succincta_genome_assembly,_chromosome:_2	AUGUSTUS	exon	73392837	73393081	.	+	.	ID=g7399.t1.exon9;Parent=g7399.t1;
OW052035.1_Epicampocera_succincta_genome_assembly,_chromosome:_2	AUGUSTUS	stop_codon	73393079	73393081	.	+	0	ID=g7399.t1.stop1;Parent=g7399.t1;
OW052035.1_Epicampocera_succincta_genome_assembly,_chromosome:_2	AUGUSTUS	mRNA	73387854	73393081	1	+	.	ID=g7399.t2;Parent=g7399;
OW052035.1_Epicampocera_succincta_genome_assembly,_chromosome:_2	AUGUSTUS	start_codon	73387854	73387856	.	+	0	ID=g7399.t2.start1;Parent=g7399.t2;
OW052035.1_Epicampocera_succincta_genome_assembly,_chromosome:_2	AUGUSTUS	CDS	73387854	73387951	1	+	0	ID=g7399.t2.CDS1;Parent=g7399.t2;
OW052035.1_Epicampocera_succincta_genome_assembly,_chromosome:_2	AUGUSTUS	exon	73387854	73387951	.	+	.	ID=g7399.t2.exon1;Parent=g7399.t2;
OW052035.1_Epicampocera_succincta_genome_assembly,_chromosome:_2	AUGUSTUS	intron	73387952	73388019	1	+	.	ID=g7399.t2.intron1;Parent=g7399.t2;
OW052035.1_Epicampocera_succincta_genome_assembly,_chromosome:_2	AUGUSTUS	CDS	73388020	73388202	1	+	1	ID=g7399.t2.CDS2;Parent=g7399.t2;
OW052035.1_Epicampocera_succincta_genome_assembly,_chromosome:_2	AUGUSTUS	exon	73388020	73388202	.	+	.	ID=g7399.t2.exon2;Parent=g7399.t2;
OW052035.1_Epicampocera_succincta_genome_assembly,_chromosome:_2	AUGUSTUS	intron	73388203	73389174	1	+	.	ID=g7399.t2.intron2;Parent=g7399.t2;
OW052035.1_Epicampocera_succincta_genome_assembly,_chromosome:_2	AUGUSTUS	CDS	73389175	73389405	1	+	1	ID=g7399.t2.CDS3;Parent=g7399.t2;
OW052035.1_Epicampocera_succincta_genome_assembly,_chromosome:_2	AUGUSTUS	exon	73389175	73389405	.	+	.	ID=g7399.t2.exon3;Parent=g7399.t2;
OW052035.1_Epicampocera_succincta_genome_assembly,_chromosome:_2	AUGUSTUS	intron	73389406	73389469	1	+	.	ID=g7399.t2.intron3;Parent=g7399.t2;
OW052035.1_Epicampocera_succincta_genome_assembly,_chromosome:_2	AUGUSTUS	CDS	73389470	73389592	1	+	1	ID=g7399.t2.CDS4;Parent=g7399.t2;
OW052035.1_Epicampocera_succincta_genome_assembly,_chromosome:_2	AUGUSTUS	exon	73389470	73389592	.	+	.	ID=g7399.t2.exon4;Parent=g7399.t2;
OW052035.1_Epicampocera_succincta_genome_assembly,_chromosome:_2	AUGUSTUS	intron	73389593	73391548	1	+	.	ID=g7399.t2.intron4;Parent=g7399.t2;
OW052035.1_Epicampocera_succincta_genome_assembly,_chromosome:_2	AUGUSTUS	CDS	73391549	73391692	1	+	1	ID=g7399.t2.CDS5;Parent=g7399.t2;
OW052035.1_Epicampocera_succincta_genome_assembly,_chromosome:_2	AUGUSTUS	exon	73391549	73391692	.	+	.	ID=g7399.t2.exon5;Parent=g7399.t2;
OW052035.1_Epicampocera_succincta_genome_assembly,_chromosome:_2	AUGUSTUS	intron	73391693	73391760	1	+	.	ID=g7399.t2.intron5;Parent=g7399.t2;
OW052035.1_Epicampocera_succincta_genome_assembly,_chromosome:_2	AUGUSTUS	CDS	73391761	73392074	1	+	1	ID=g7399.t2.CDS6;Parent=g7399.t2;
OW052035.1_Epicampocera_succincta_genome_assembly,_chromosome:_2	AUGUSTUS	exon	73391761	73392074	.	+	.	ID=g7399.t2.exon6;Parent=g7399.t2;
OW052035.1_Epicampocera_succincta_genome_assembly,_chromosome:_2	AUGUSTUS	intron	73392075	73392147	1	+	.	ID=g7399.t2.intron6;Parent=g7399.t2;
OW052035.1_Epicampocera_succincta_genome_assembly,_chromosome:_2	AUGUSTUS	CDS	73392148	73392402	1	+	2	ID=g7399.t2.CDS7;Parent=g7399.t2;
OW052035.1_Epicampocera_succincta_genome_assembly,_chromosome:_2	AUGUSTUS	exon	73392148	73392402	.	+	.	ID=g7399.t2.exon7;Parent=g7399.t2;
OW052035.1_Epicampocera_succincta_genome_assembly,_chromosome:_2	AUGUSTUS	intron	73392403	73392460	1	+	.	ID=g7399.t2.intron7;Parent=g7399.t2;
OW052035.1_Epicampocera_succincta_genome_assembly,_chromosome:_2	AUGUSTUS	CDS	73392461	73392658	1	+	2	ID=g7399.t2.CDS8;Parent=g7399.t2;
OW052035.1_Epicampocera_succincta_genome_assembly,_chromosome:_2	AUGUSTUS	exon	73392461	73392658	.	+	.	ID=g7399.t2.exon8;Parent=g7399.t2;
OW052035.1_Epicampocera_succincta_genome_assembly,_chromosome:_2	AUGUSTUS	intron	73392659	73392836	1	+	.	ID=g7399.t2.intron8;Parent=g7399.t2;
OW052035.1_Epicampocera_succincta_genome_assembly,_chromosome:_2	AUGUSTUS	CDS	73392837	73393081	1	+	2	ID=g7399.t2.CDS9;Parent=g7399.t2;
OW052035.1_Epicampocera_succincta_genome_assembly,_chromosome:_2	AUGUSTUS	exon	73392837	73393081	.	+	.	ID=g7399.t2.exon9;Parent=g7399.t2;
OW052035.1_Epicampocera_succincta_genome_assembly,_chromosome:_2	AUGUSTUS	stop_codon	73393079	73393081	.	+	0	ID=g7399.t2.stop1;Parent=g7399.t2;
OW052035.1_Epicampocera_succincta_genome_assembly,_chromosome:_2	AUGUSTUS	gene	73399439	73400515	.	+	.	ID=g7400;
OW052035.1_Epicampocera_succincta_genome_assembly,_chromosome:_2	AUGUSTUS	mRNA	73399439	73400515	1	+	.	ID=g7400.t1;Parent=g7400;
OW052035.1_Epicampocera_succincta_genome_assembly,_chromosome:_2	AUGUSTUS	start_codon	73399439	73399441	.	+	0	ID=g7400.t1.start1;Parent=g7400.t1;
OW052035.1_Epicampocera_succincta_genome_assembly,_chromosome:_2	AUGUSTUS	CDS	73399439	73399579	1	+	0	ID=g7400.t1.CDS1;Parent=g7400.t1;
OW052035.1_Epicampocera_succincta_genome_assembly,_chromosome:_2	AUGUSTUS	exon	73399439	73399579	.	+	.	ID=g7400.t1.exon1;Parent=g7400.t1;
OW052035.1_Epicampocera_succincta_genome_assembly,_chromosome:_2	AUGUSTUS	intron	73399580	73399663	1	+	.	ID=g7400.t1.intron1;Parent=g7400.t1;
OW052035.1_Epicampocera_succincta_genome_assembly,_chromosome:_2	AUGUSTUS	CDS	73399664	73399741	1	+	0	ID=g7400.t1.CDS2;Parent=g7400.t1;
OW052035.1_Epicampocera_succincta_genome_assembly,_chromosome:_2	AUGUSTUS	exon	73399664	73399741	.	+	.	ID=g7400.t1.exon2;Parent=g7400.t1;
OW052035.1_Epicampocera_succincta_genome_assembly,_chromosome:_2	AUGUSTUS	intron	73399742	73399838	1	+	.	ID=g7400.t1.intron2;Parent=g7400.t1;
OW052035.1_Epicampocera_succincta_genome_assembly,_chromosome:_2	AUGUSTUS	CDS	73399839	73400102	1	+	0	ID=g7400.t1.CDS3;Parent=g7400.t1;
OW052035.1_Epicampocera_succincta_genome_assembly,_chromosome:_2	AUGUSTUS	exon	73399839	73400102	.	+	.	ID=g7400.t1.exon3;Parent=g7400.t1;
OW052035.1_Epicampocera_succincta_genome_assembly,_chromosome:_2	AUGUSTUS	intron	73400103	73400159	1	+	.	ID=g7400.t1.intron3;Parent=g7400.t1;
OW052035.1_Epicampocera_succincta_genome_assembly,_chromosome:_2	AUGUSTUS	CDS	73400160	73400327	1	+	0	ID=g7400.t1.CDS4;Parent=g7400.t1;
OW052035.1_Epicampocera_succincta_genome_assembly,_chromosome:_2	AUGUSTUS	exon	73400160	73400327	.	+	.	ID=g7400.t1.exon4;Parent=g7400.t1;
OW052035.1_Epicampocera_succincta_genome_assembly,_chromosome:_2	AUGUSTUS	intron	73400328	73400458	1	+	.	ID=g7400.t1.intron4;Parent=g7400.t1;
OW052035.1_Epicampocera_succincta_genome_assembly,_chromosome:_2	AUGUSTUS	CDS	73400459	73400515	1	+	0	ID=g7400.t1.CDS5;Parent=g7400.t1;
OW052035.1_Epicampocera_succincta_genome_assembly,_chromosome:_2	AUGUSTUS	exon	73400459	73400515	.	+	.	ID=g7400.t1.exon5;Parent=g7400.t1;
OW052035.1_Epicampocera_succincta_genome_assembly,_chromosome:_2	AUGUSTUS	stop_codon	73400513	73400515	.	+	0	ID=g7400.t1.stop1;Parent=g7400.t1;
OW052035.1_Epicampocera_succincta_genome_assembly,_chromosome:_2	AUGUSTUS	gene	73412356	73420648	.	+	.	ID=g7401;
OW052035.1_Epicampocera_succincta_genome_assembly,_chromosome:_2	AUGUSTUS	mRNA	73412356	73420648	1	+	.	ID=g7401.t1;Parent=g7401;
OW052035.1_Epicampocera_succincta_genome_assembly,_chromosome:_2	AUGUSTUS	start_codon	73412356	73412358	.	+	0	ID=g7401.t1.start1;Parent=g7401.t1;
OW052035.1_Epicampocera_succincta_genome_assembly,_chromosome:_2	AUGUSTUS	CDS	73412356	73412588	1	+	0	ID=g7401.t1.CDS1;Parent=g7401.t1;
OW052035.1_Epicampocera_succincta_genome_assembly,_chromosome:_2	AUGUSTUS	exon	73412356	73412588	.	+	.	ID=g7401.t1.exon1;Parent=g7401.t1;
OW052035.1_Epicampocera_succincta_genome_assembly,_chromosome:_2	AUGUSTUS	intron	73412589	73412648	1	+	.	ID=g7401.t1.intron1;Parent=g7401.t1;
OW052035.1_Epicampocera_succincta_genome_assembly,_chromosome:_2	AUGUSTUS	CDS	73412649	73412977	1	+	1	ID=g7401.t1.CDS2;Parent=g7401.t1;
OW052035.1_Epicampocera_succincta_genome_assembly,_chromosome:_2	AUGUSTUS	exon	73412649	73412977	.	+	.	ID=g7401.t1.exon2;Parent=g7401.t1;
OW052035.1_Epicampocera_succincta_genome_assembly,_chromosome:_2	AUGUSTUS	intron	73412978	73420160	1	+	.	ID=g7401.t1.intron2;Parent=g7401.t1;
OW052035.1_Epicampocera_succincta_genome_assembly,_chromosome:_2	AUGUSTUS	CDS	73420161	73420256	1	+	2	ID=g7401.t1.CDS3;Parent=g7401.t1;
OW052035.1_Epicampocera_succincta_genome_assembly,_chromosome:_2	AUGUSTUS	exon	73420161	73420256	.	+	.	ID=g7401.t1.exon3;Parent=g7401.t1;
OW052035.1_Epicampocera_succincta_genome_assembly,_chromosome:_2	AUGUSTUS	intron	73420257	73420469	1	+	.	ID=g7401.t1.intron3;Parent=g7401.t1;
OW052035.1_Epicampocera_succincta_genome_assembly,_chromosome:_2	AUGUSTUS	CDS	73420470	73420648	1	+	2	ID=g7401.t1.CDS4;Parent=g7401.t1;
OW052035.1_Epicampocera_succincta_genome_assembly,_chromosome:_2	AUGUSTUS	exon	73420470	73420648	.	+	.	ID=g7401.t1.exon4;Parent=g7401.t1;
OW052035.1_Epicampocera_succincta_genome_assembly,_chromosome:_2	AUGUSTUS	stop_codon	73420646	73420648	.	+	0	ID=g7401.t1.stop1;Parent=g7401.t1;
OW052035.1_Epicampocera_succincta_genome_assembly,_chromosome:_2	AUGUSTUS	gene	73437062	73462383	.	+	.	ID=g7402;
OW052035.1_Epicampocera_succincta_genome_assembly,_chromosome:_2	AUGUSTUS	mRNA	73437062	73462383	1	+	.	ID=g7402.t1;Parent=g7402;
OW052035.1_Epicampocera_succincta_genome_assembly,_chromosome:_2	AUGUSTUS	start_codon	73437062	73437064	.	+	0	ID=g7402.t1.start1;Parent=g7402.t1;
OW052035.1_Epicampocera_succincta_genome_assembly,_chromosome:_2	AUGUSTUS	CDS	73437062	73437143	1	+	0	ID=g7402.t1.CDS1;Parent=g7402.t1;
OW052035.1_Epicampocera_succincta_genome_assembly,_chromosome:_2	AUGUSTUS	exon	73437062	73437143	.	+	.	ID=g7402.t1.exon1;Parent=g7402.t1;
OW052035.1_Epicampocera_succincta_genome_assembly,_chromosome:_2	AUGUSTUS	intron	73437144	73438516	1	+	.	ID=g7402.t1.intron1;Parent=g7402.t1;
OW052035.1_Epicampocera_succincta_genome_assembly,_chromosome:_2	AUGUSTUS	CDS	73438517	73438567	1	+	2	ID=g7402.t1.CDS2;Parent=g7402.t1;
OW052035.1_Epicampocera_succincta_genome_assembly,_chromosome:_2	AUGUSTUS	exon	73438517	73438567	.	+	.	ID=g7402.t1.exon2;Parent=g7402.t1;
OW052035.1_Epicampocera_succincta_genome_assembly,_chromosome:_2	AUGUSTUS	intron	73438568	73442033	1	+	.	ID=g7402.t1.intron2;Parent=g7402.t1;
OW052035.1_Epicampocera_succincta_genome_assembly,_chromosome:_2	AUGUSTUS	CDS	73442034	73442105	1	+	2	ID=g7402.t1.CDS3;Parent=g7402.t1;
OW052035.1_Epicampocera_succincta_genome_assembly,_chromosome:_2	AUGUSTUS	exon	73442034	73442105	.	+	.	ID=g7402.t1.exon3;Parent=g7402.t1;
OW052035.1_Epicampocera_succincta_genome_assembly,_chromosome:_2	AUGUSTUS	intron	73442106	73450129	1	+	.	ID=g7402.t1.intron3;Parent=g7402.t1;
OW052035.1_Epicampocera_succincta_genome_assembly,_chromosome:_2	AUGUSTUS	CDS	73450130	73450177	1	+	2	ID=g7402.t1.CDS4;Parent=g7402.t1;
OW052035.1_Epicampocera_succincta_genome_assembly,_chromosome:_2	AUGUSTUS	exon	73450130	73450177	.	+	.	ID=g7402.t1.exon4;Parent=g7402.t1;
OW052035.1_Epicampocera_succincta_genome_assembly,_chromosome:_2	AUGUSTUS	intron	73450178	73456022	1	+	.	ID=g7402.t1.intron4;Parent=g7402.t1;
OW052035.1_Epicampocera_succincta_genome_assembly,_chromosome:_2	AUGUSTUS	CDS	73456023	73456212	1	+	2	ID=g7402.t1.CDS5;Parent=g7402.t1;
OW052035.1_Epicampocera_succincta_genome_assembly,_chromosome:_2	AUGUSTUS	exon	73456023	73456212	.	+	.	ID=g7402.t1.exon5;Parent=g7402.t1;
OW052035.1_Epicampocera_succincta_genome_assembly,_chromosome:_2	AUGUSTUS	intron	73456213	73460865	1	+	.	ID=g7402.t1.intron5;Parent=g7402.t1;
OW052035.1_Epicampocera_succincta_genome_assembly,_chromosome:_2	AUGUSTUS	CDS	73460866	73461074	1	+	1	ID=g7402.t1.CDS6;Parent=g7402.t1;
OW052035.1_Epicampocera_succincta_genome_assembly,_chromosome:_2	AUGUSTUS	exon	73460866	73461074	.	+	.	ID=g7402.t1.exon6;Parent=g7402.t1;
OW052035.1_Epicampocera_succincta_genome_assembly,_chromosome:_2	AUGUSTUS	intron	73461075	73462246	1	+	.	ID=g7402.t1.intron6;Parent=g7402.t1;
OW052035.1_Epicampocera_succincta_genome_assembly,_chromosome:_2	AUGUSTUS	CDS	73462247	73462383	1	+	2	ID=g7402.t1.CDS7;Parent=g7402.t1;
OW052035.1_Epicampocera_succincta_genome_assembly,_chromosome:_2	AUGUSTUS	exon	73462247	73462383	.	+	.	ID=g7402.t1.exon7;Parent=g7402.t1;
OW052035.1_Epicampocera_succincta_genome_assembly,_chromosome:_2	AUGUSTUS	stop_codon	73462381	73462383	.	+	0	ID=g7402.t1.stop1;Parent=g7402.t1;
OW052035.1_Epicampocera_succincta_genome_assembly,_chromosome:_2	AUGUSTUS	gene	73462453	73463070	.	+	.	ID=g7403;
OW052035.1_Epicampocera_succincta_genome_assembly,_chromosome:_2	AUGUSTUS	mRNA	73462453	73463070	1	+	.	ID=g7403.t1;Parent=g7403;
OW052035.1_Epicampocera_succincta_genome_assembly,_chromosome:_2	AUGUSTUS	start_codon	73462453	73462455	.	+	0	ID=g7403.t1.start1;Parent=g7403.t1;
OW052035.1_Epicampocera_succincta_genome_assembly,_chromosome:_2	AUGUSTUS	CDS	73462453	73462849	1	+	0	ID=g7403.t1.CDS1;Parent=g7403.t1;
OW052035.1_Epicampocera_succincta_genome_assembly,_chromosome:_2	AUGUSTUS	exon	73462453	73462849	.	+	.	ID=g7403.t1.exon1;Parent=g7403.t1;
OW052035.1_Epicampocera_succincta_genome_assembly,_chromosome:_2	AUGUSTUS	intron	73462850	73462927	1	+	.	ID=g7403.t1.intron1;Parent=g7403.t1;
OW052035.1_Epicampocera_succincta_genome_assembly,_chromosome:_2	AUGUSTUS	CDS	73462928	73463070	1	+	2	ID=g7403.t1.CDS2;Parent=g7403.t1;
OW052035.1_Epicampocera_succincta_genome_assembly,_chromosome:_2	AUGUSTUS	exon	73462928	73463070	.	+	.	ID=g7403.t1.exon2;Parent=g7403.t1;
OW052035.1_Epicampocera_succincta_genome_assembly,_chromosome:_2	AUGUSTUS	stop_codon	73463068	73463070	.	+	0	ID=g7403.t1.stop1;Parent=g7403.t1;
OW052035.1_Epicampocera_succincta_genome_assembly,_chromosome:_2	AUGUSTUS	gene	73466067	73472507	.	-	.	ID=g7404;
OW052035.1_Epicampocera_succincta_genome_assembly,_chromosome:_2	AUGUSTUS	mRNA	73466067	73472507	1	-	.	ID=g7404.t1;Parent=g7404;
OW052035.1_Epicampocera_succincta_genome_assembly,_chromosome:_2	AUGUSTUS	stop_codon	73466067	73466069	.	-	0	ID=g7404.t1.stop1;Parent=g7404.t1;
OW052035.1_Epicampocera_succincta_genome_assembly,_chromosome:_2	AUGUSTUS	CDS	73466067	73466398	1	-	2	ID=g7404.t1.CDS1;Parent=g7404.t1;
OW052035.1_Epicampocera_succincta_genome_assembly,_chromosome:_2	AUGUSTUS	exon	73466067	73466398	.	-	.	ID=g7404.t1.exon1;Parent=g7404.t1;
OW052035.1_Epicampocera_succincta_genome_assembly,_chromosome:_2	AUGUSTUS	intron	73466399	73466466	1	-	.	ID=g7404.t1.intron1;Parent=g7404.t1;
OW052035.1_Epicampocera_succincta_genome_assembly,_chromosome:_2	AUGUSTUS	CDS	73466467	73466628	1	-	2	ID=g7404.t1.CDS2;Parent=g7404.t1;
OW052035.1_Epicampocera_succincta_genome_assembly,_chromosome:_2	AUGUSTUS	exon	73466467	73466628	.	-	.	ID=g7404.t1.exon2;Parent=g7404.t1;
OW052035.1_Epicampocera_succincta_genome_assembly,_chromosome:_2	AUGUSTUS	intron	73466629	73466687	1	-	.	ID=g7404.t1.intron2;Parent=g7404.t1;
OW052035.1_Epicampocera_succincta_genome_assembly,_chromosome:_2	AUGUSTUS	CDS	73466688	73467551	1	-	2	ID=g7404.t1.CDS3;Parent=g7404.t1;
OW052035.1_Epicampocera_succincta_genome_assembly,_chromosome:_2	AUGUSTUS	exon	73466688	73467551	.	-	.	ID=g7404.t1.exon3;Parent=g7404.t1;
OW052035.1_Epicampocera_succincta_genome_assembly,_chromosome:_2	AUGUSTUS	intron	73467552	73468336	1	-	.	ID=g7404.t1.intron3;Parent=g7404.t1;
OW052035.1_Epicampocera_succincta_genome_assembly,_chromosome:_2	AUGUSTUS	CDS	73468337	73468609	1	-	2	ID=g7404.t1.CDS4;Parent=g7404.t1;
OW052035.1_Epicampocera_succincta_genome_assembly,_chromosome:_2	AUGUSTUS	exon	73468337	73468609	.	-	.	ID=g7404.t1.exon4;Parent=g7404.t1;
OW052035.1_Epicampocera_succincta_genome_assembly,_chromosome:_2	AUGUSTUS	intron	73468610	73468676	1	-	.	ID=g7404.t1.intron4;Parent=g7404.t1;
OW052035.1_Epicampocera_succincta_genome_assembly,_chromosome:_2	AUGUSTUS	CDS	73468677	73468814	1	-	2	ID=g7404.t1.CDS5;Parent=g7404.t1;
OW052035.1_Epicampocera_succincta_genome_assembly,_chromosome:_2	AUGUSTUS	exon	73468677	73468814	.	-	.	ID=g7404.t1.exon5;Parent=g7404.t1;
OW052035.1_Epicampocera_succincta_genome_assembly,_chromosome:_2	AUGUSTUS	intron	73468815	73472295	1	-	.	ID=g7404.t1.intron5;Parent=g7404.t1;
OW052035.1_Epicampocera_succincta_genome_assembly,_chromosome:_2	AUGUSTUS	CDS	73472296	73472410	1	-	0	ID=g7404.t1.CDS6;Parent=g7404.t1;
OW052035.1_Epicampocera_succincta_genome_assembly,_chromosome:_2	AUGUSTUS	exon	73472296	73472410	.	-	.	ID=g7404.t1.exon6;Parent=g7404.t1;
OW052035.1_Epicampocera_succincta_genome_assembly,_chromosome:_2	AUGUSTUS	intron	73472411	73472480	1	-	.	ID=g7404.t1.intron6;Parent=g7404.t1;
OW052035.1_Epicampocera_succincta_genome_assembly,_chromosome:_2	AUGUSTUS	CDS	73472481	73472507	1	-	0	ID=g7404.t1.CDS7;Parent=g7404.t1;
OW052035.1_Epicampocera_succincta_genome_assembly,_chromosome:_2	AUGUSTUS	exon	73472481	73472507	.	-	.	ID=g7404.t1.exon7;Parent=g7404.t1;
OW052035.1_Epicampocera_succincta_genome_assembly,_chromosome:_2	AUGUSTUS	start_codon	73472505	73472507	.	-	0	ID=g7404.t1.start1;Parent=g7404.t1;
OW052035.1_Epicampocera_succincta_genome_assembly,_chromosome:_2	AUGUSTUS	gene	73484532	73484934	.	-	.	ID=g7405;
OW052035.1_Epicampocera_succincta_genome_assembly,_chromosome:_2	AUGUSTUS	mRNA	73484532	73484934	1	-	.	ID=g7405.t1;Parent=g7405;
OW052035.1_Epicampocera_succincta_genome_assembly,_chromosome:_2	AUGUSTUS	stop_codon	73484532	73484534	.	-	0	ID=g7405.t1.stop1;Parent=g7405.t1;
OW052035.1_Epicampocera_succincta_genome_assembly,_chromosome:_2	AUGUSTUS	CDS	73484532	73484712	1	-	1	ID=g7405.t1.CDS1;Parent=g7405.t1;
OW052035.1_Epicampocera_succincta_genome_assembly,_chromosome:_2	AUGUSTUS	exon	73484532	73484712	.	-	.	ID=g7405.t1.exon1;Parent=g7405.t1;
OW052035.1_Epicampocera_succincta_genome_assembly,_chromosome:_2	AUGUSTUS	intron	73484713	73484776	1	-	.	ID=g7405.t1.intron1;Parent=g7405.t1;
OW052035.1_Epicampocera_succincta_genome_assembly,_chromosome:_2	AUGUSTUS	CDS	73484777	73484934	1	-	0	ID=g7405.t1.CDS2;Parent=g7405.t1;
OW052035.1_Epicampocera_succincta_genome_assembly,_chromosome:_2	AUGUSTUS	exon	73484777	73484934	.	-	.	ID=g7405.t1.exon2;Parent=g7405.t1;
OW052035.1_Epicampocera_succincta_genome_assembly,_chromosome:_2	AUGUSTUS	start_codon	73484932	73484934	.	-	0	ID=g7405.t1.start1;Parent=g7405.t1;
OW052035.1_Epicampocera_succincta_genome_assembly,_chromosome:_2	AUGUSTUS	gene	73489177	73489623	.	-	.	ID=g7406;
OW052035.1_Epicampocera_succincta_genome_assembly,_chromosome:_2	AUGUSTUS	mRNA	73489177	73489623	1	-	.	ID=g7406.t1;Parent=g7406;
OW052035.1_Epicampocera_succincta_genome_assembly,_chromosome:_2	AUGUSTUS	stop_codon	73489177	73489179	.	-	0	ID=g7406.t1.stop1;Parent=g7406.t1;
OW052035.1_Epicampocera_succincta_genome_assembly,_chromosome:_2	AUGUSTUS	CDS	73489177	73489375	1	-	1	ID=g7406.t1.CDS1;Parent=g7406.t1;
OW052035.1_Epicampocera_succincta_genome_assembly,_chromosome:_2	AUGUSTUS	exon	73489177	73489375	.	-	.	ID=g7406.t1.exon1;Parent=g7406.t1;
OW052035.1_Epicampocera_succincta_genome_assembly,_chromosome:_2	AUGUSTUS	intron	73489376	73489441	1	-	.	ID=g7406.t1.intron1;Parent=g7406.t1;
OW052035.1_Epicampocera_succincta_genome_assembly,_chromosome:_2	AUGUSTUS	CDS	73489442	73489623	1	-	0	ID=g7406.t1.CDS2;Parent=g7406.t1;
OW052035.1_Epicampocera_succincta_genome_assembly,_chromosome:_2	AUGUSTUS	exon	73489442	73489623	.	-	.	ID=g7406.t1.exon2;Parent=g7406.t1;
OW052035.1_Epicampocera_succincta_genome_assembly,_chromosome:_2	AUGUSTUS	start_codon	73489621	73489623	.	-	0	ID=g7406.t1.start1;Parent=g7406.t1;
OW052035.1_Epicampocera_succincta_genome_assembly,_chromosome:_2	AUGUSTUS	gene	73493925	73494465	.	+	.	ID=g7407;
OW052035.1_Epicampocera_succincta_genome_assembly,_chromosome:_2	AUGUSTUS	mRNA	73493925	73494465	1	+	.	ID=g7407.t1;Parent=g7407;
OW052035.1_Epicampocera_succincta_genome_assembly,_chromosome:_2	AUGUSTUS	start_codon	73493925	73493927	.	+	0	ID=g7407.t1.start1;Parent=g7407.t1;
OW052035.1_Epicampocera_succincta_genome_assembly,_chromosome:_2	AUGUSTUS	CDS	73493925	73494055	1	+	0	ID=g7407.t1.CDS1;Parent=g7407.t1;
OW052035.1_Epicampocera_succincta_genome_assembly,_chromosome:_2	AUGUSTUS	exon	73493925	73494055	.	+	.	ID=g7407.t1.exon1;Parent=g7407.t1;
OW052035.1_Epicampocera_succincta_genome_assembly,_chromosome:_2	AUGUSTUS	intron	73494056	73494275	1	+	.	ID=g7407.t1.intron1;Parent=g7407.t1;
OW052035.1_Epicampocera_succincta_genome_assembly,_chromosome:_2	AUGUSTUS	CDS	73494276	73494465	1	+	1	ID=g7407.t1.CDS2;Parent=g7407.t1;
OW052035.1_Epicampocera_succincta_genome_assembly,_chromosome:_2	AUGUSTUS	exon	73494276	73494465	.	+	.	ID=g7407.t1.exon2;Parent=g7407.t1;
OW052035.1_Epicampocera_succincta_genome_assembly,_chromosome:_2	AUGUSTUS	stop_codon	73494463	73494465	.	+	0	ID=g7407.t1.stop1;Parent=g7407.t1;
OW052035.1_Epicampocera_succincta_genome_assembly,_chromosome:_2	AUGUSTUS	gene	73496735	73497127	.	+	.	ID=g7408;
OW052035.1_Epicampocera_succincta_genome_assembly,_chromosome:_2	AUGUSTUS	mRNA	73496735	73497127	1	+	.	ID=g7408.t1;Parent=g7408;
OW052035.1_Epicampocera_succincta_genome_assembly,_chromosome:_2	AUGUSTUS	start_codon	73496735	73496737	.	+	0	ID=g7408.t1.start1;Parent=g7408.t1;
OW052035.1_Epicampocera_succincta_genome_assembly,_chromosome:_2	AUGUSTUS	CDS	73496735	73496856	1	+	0	ID=g7408.t1.CDS1;Parent=g7408.t1;
OW052035.1_Epicampocera_succincta_genome_assembly,_chromosome:_2	AUGUSTUS	exon	73496735	73496856	.	+	.	ID=g7408.t1.exon1;Parent=g7408.t1;
OW052035.1_Epicampocera_succincta_genome_assembly,_chromosome:_2	AUGUSTUS	intron	73496857	73496928	1	+	.	ID=g7408.t1.intron1;Parent=g7408.t1;
OW052035.1_Epicampocera_succincta_genome_assembly,_chromosome:_2	AUGUSTUS	CDS	73496929	73497127	1	+	1	ID=g7408.t1.CDS2;Parent=g7408.t1;
OW052035.1_Epicampocera_succincta_genome_assembly,_chromosome:_2	AUGUSTUS	exon	73496929	73497127	.	+	.	ID=g7408.t1.exon2;Parent=g7408.t1;
OW052035.1_Epicampocera_succincta_genome_assembly,_chromosome:_2	AUGUSTUS	stop_codon	73497125	73497127	.	+	0	ID=g7408.t1.stop1;Parent=g7408.t1;
OW052035.1_Epicampocera_succincta_genome_assembly,_chromosome:_2	AUGUSTUS	gene	73513301	73513685	.	+	.	ID=g7409;
OW052035.1_Epicampocera_succincta_genome_assembly,_chromosome:_2	AUGUSTUS	mRNA	73513301	73513685	1	+	.	ID=g7409.t1;Parent=g7409;
OW052035.1_Epicampocera_succincta_genome_assembly,_chromosome:_2	AUGUSTUS	start_codon	73513301	73513303	.	+	0	ID=g7409.t1.start1;Parent=g7409.t1;
OW052035.1_Epicampocera_succincta_genome_assembly,_chromosome:_2	AUGUSTUS	CDS	73513301	73513407	1	+	0	ID=g7409.t1.CDS1;Parent=g7409.t1;
OW052035.1_Epicampocera_succincta_genome_assembly,_chromosome:_2	AUGUSTUS	exon	73513301	73513407	.	+	.	ID=g7409.t1.exon1;Parent=g7409.t1;
OW052035.1_Epicampocera_succincta_genome_assembly,_chromosome:_2	AUGUSTUS	intron	73513408	73513483	1	+	.	ID=g7409.t1.intron1;Parent=g7409.t1;
OW052035.1_Epicampocera_succincta_genome_assembly,_chromosome:_2	AUGUSTUS	CDS	73513484	73513685	1	+	1	ID=g7409.t1.CDS2;Parent=g7409.t1;
OW052035.1_Epicampocera_succincta_genome_assembly,_chromosome:_2	AUGUSTUS	exon	73513484	73513685	.	+	.	ID=g7409.t1.exon2;Parent=g7409.t1;
OW052035.1_Epicampocera_succincta_genome_assembly,_chromosome:_2	AUGUSTUS	stop_codon	73513683	73513685	.	+	0	ID=g7409.t1.stop1;Parent=g7409.t1;
OW052035.1_Epicampocera_succincta_genome_assembly,_chromosome:_2	AUGUSTUS	gene	73522726	73523025	.	+	.	ID=g7410;
OW052035.1_Epicampocera_succincta_genome_assembly,_chromosome:_2	AUGUSTUS	mRNA	73522726	73523025	1	+	.	ID=g7410.t1;Parent=g7410;
OW052035.1_Epicampocera_succincta_genome_assembly,_chromosome:_2	AUGUSTUS	start_codon	73522726	73522728	.	+	0	ID=g7410.t1.start1;Parent=g7410.t1;
OW052035.1_Epicampocera_succincta_genome_assembly,_chromosome:_2	AUGUSTUS	CDS	73522726	73523025	1	+	0	ID=g7410.t1.CDS1;Parent=g7410.t1;
OW052035.1_Epicampocera_succincta_genome_assembly,_chromosome:_2	AUGUSTUS	exon	73522726	73523025	.	+	.	ID=g7410.t1.exon1;Parent=g7410.t1;
OW052035.1_Epicampocera_succincta_genome_assembly,_chromosome:_2	AUGUSTUS	stop_codon	73523023	73523025	.	+	0	ID=g7410.t1.stop1;Parent=g7410.t1;
OW052035.1_Epicampocera_succincta_genome_assembly,_chromosome:_2	AUGUSTUS	gene	73533337	73536163	.	-	.	ID=g7411;
OW052035.1_Epicampocera_succincta_genome_assembly,_chromosome:_2	AUGUSTUS	mRNA	73533337	73536163	0.92	-	.	ID=g7411.t1;Parent=g7411;
OW052035.1_Epicampocera_succincta_genome_assembly,_chromosome:_2	AUGUSTUS	stop_codon	73533337	73533339	.	-	0	ID=g7411.t1.stop1;Parent=g7411.t1;
OW052035.1_Epicampocera_succincta_genome_assembly,_chromosome:_2	AUGUSTUS	CDS	73533337	73533520	1	-	1	ID=g7411.t1.CDS1;Parent=g7411.t1;
OW052035.1_Epicampocera_succincta_genome_assembly,_chromosome:_2	AUGUSTUS	exon	73533337	73533520	.	-	.	ID=g7411.t1.exon1;Parent=g7411.t1;
OW052035.1_Epicampocera_succincta_genome_assembly,_chromosome:_2	AUGUSTUS	intron	73533521	73533592	1	-	.	ID=g7411.t1.intron1;Parent=g7411.t1;
OW052035.1_Epicampocera_succincta_genome_assembly,_chromosome:_2	AUGUSTUS	CDS	73533593	73533843	0.96	-	0	ID=g7411.t1.CDS2;Parent=g7411.t1;
OW052035.1_Epicampocera_succincta_genome_assembly,_chromosome:_2	AUGUSTUS	exon	73533593	73533843	.	-	.	ID=g7411.t1.exon2;Parent=g7411.t1;
OW052035.1_Epicampocera_succincta_genome_assembly,_chromosome:_2	AUGUSTUS	intron	73533844	73535768	0.92	-	.	ID=g7411.t1.intron2;Parent=g7411.t1;
OW052035.1_Epicampocera_succincta_genome_assembly,_chromosome:_2	AUGUSTUS	CDS	73535769	73536000	0.92	-	1	ID=g7411.t1.CDS3;Parent=g7411.t1;
OW052035.1_Epicampocera_succincta_genome_assembly,_chromosome:_2	AUGUSTUS	exon	73535769	73536000	.	-	.	ID=g7411.t1.exon3;Parent=g7411.t1;
OW052035.1_Epicampocera_succincta_genome_assembly,_chromosome:_2	AUGUSTUS	intron	73536001	73536116	1	-	.	ID=g7411.t1.intron3;Parent=g7411.t1;
OW052035.1_Epicampocera_succincta_genome_assembly,_chromosome:_2	AUGUSTUS	CDS	73536117	73536163	1	-	0	ID=g7411.t1.CDS4;Parent=g7411.t1;
OW052035.1_Epicampocera_succincta_genome_assembly,_chromosome:_2	AUGUSTUS	exon	73536117	73536163	.	-	.	ID=g7411.t1.exon4;Parent=g7411.t1;
OW052035.1_Epicampocera_succincta_genome_assembly,_chromosome:_2	AUGUSTUS	start_codon	73536161	73536163	.	-	0	ID=g7411.t1.start1;Parent=g7411.t1;
OW052035.1_Epicampocera_succincta_genome_assembly,_chromosome:_2	AUGUSTUS	gene	73537711	73540937	.	-	.	ID=g7412;
OW052035.1_Epicampocera_succincta_genome_assembly,_chromosome:_2	AUGUSTUS	mRNA	73537711	73540937	1	-	.	ID=g7412.t1;Parent=g7412;
OW052035.1_Epicampocera_succincta_genome_assembly,_chromosome:_2	AUGUSTUS	stop_codon	73537711	73537713	.	-	0	ID=g7412.t1.stop1;Parent=g7412.t1;
OW052035.1_Epicampocera_succincta_genome_assembly,_chromosome:_2	AUGUSTUS	CDS	73537711	73538055	1	-	0	ID=g7412.t1.CDS1;Parent=g7412.t1;
OW052035.1_Epicampocera_succincta_genome_assembly,_chromosome:_2	AUGUSTUS	exon	73537711	73538055	.	-	.	ID=g7412.t1.exon1;Parent=g7412.t1;
OW052035.1_Epicampocera_succincta_genome_assembly,_chromosome:_2	AUGUSTUS	intron	73538056	73538600	1	-	.	ID=g7412.t1.intron1;Parent=g7412.t1;
OW052035.1_Epicampocera_succincta_genome_assembly,_chromosome:_2	AUGUSTUS	CDS	73538601	73538960	1	-	0	ID=g7412.t1.CDS2;Parent=g7412.t1;
OW052035.1_Epicampocera_succincta_genome_assembly,_chromosome:_2	AUGUSTUS	exon	73538601	73538960	.	-	.	ID=g7412.t1.exon2;Parent=g7412.t1;
OW052035.1_Epicampocera_succincta_genome_assembly,_chromosome:_2	AUGUSTUS	intron	73538961	73540883	1	-	.	ID=g7412.t1.intron2;Parent=g7412.t1;
OW052035.1_Epicampocera_succincta_genome_assembly,_chromosome:_2	AUGUSTUS	CDS	73540884	73540937	1	-	0	ID=g7412.t1.CDS3;Parent=g7412.t1;
OW052035.1_Epicampocera_succincta_genome_assembly,_chromosome:_2	AUGUSTUS	exon	73540884	73540937	.	-	.	ID=g7412.t1.exon3;Parent=g7412.t1;
OW052035.1_Epicampocera_succincta_genome_assembly,_chromosome:_2	AUGUSTUS	start_codon	73540935	73540937	.	-	0	ID=g7412.t1.start1;Parent=g7412.t1;
OW052035.1_Epicampocera_succincta_genome_assembly,_chromosome:_2	AUGUSTUS	gene	73547392	73548843	.	+	.	ID=g7413;
OW052035.1_Epicampocera_succincta_genome_assembly,_chromosome:_2	AUGUSTUS	mRNA	73547392	73548843	1	+	.	ID=g7413.t1;Parent=g7413;
OW052035.1_Epicampocera_succincta_genome_assembly,_chromosome:_2	AUGUSTUS	start_codon	73547392	73547394	.	+	0	ID=g7413.t1.start1;Parent=g7413.t1;
OW052035.1_Epicampocera_succincta_genome_assembly,_chromosome:_2	AUGUSTUS	CDS	73547392	73548843	1	+	0	ID=g7413.t1.CDS1;Parent=g7413.t1;
OW052035.1_Epicampocera_succincta_genome_assembly,_chromosome:_2	AUGUSTUS	exon	73547392	73548843	.	+	.	ID=g7413.t1.exon1;Parent=g7413.t1;
OW052035.1_Epicampocera_succincta_genome_assembly,_chromosome:_2	AUGUSTUS	stop_codon	73548841	73548843	.	+	0	ID=g7413.t1.stop1;Parent=g7413.t1;
OW052035.1_Epicampocera_succincta_genome_assembly,_chromosome:_2	AUGUSTUS	gene	73558613	73564511	.	-	.	ID=g7414;
OW052035.1_Epicampocera_succincta_genome_assembly,_chromosome:_2	AUGUSTUS	mRNA	73558613	73564511	1	-	.	ID=g7414.t1;Parent=g7414;
OW052035.1_Epicampocera_succincta_genome_assembly,_chromosome:_2	AUGUSTUS	stop_codon	73558613	73558615	.	-	0	ID=g7414.t1.stop1;Parent=g7414.t1;
OW052035.1_Epicampocera_succincta_genome_assembly,_chromosome:_2	AUGUSTUS	CDS	73558613	73558880	1	-	1	ID=g7414.t1.CDS1;Parent=g7414.t1;
OW052035.1_Epicampocera_succincta_genome_assembly,_chromosome:_2	AUGUSTUS	exon	73558613	73558880	.	-	.	ID=g7414.t1.exon1;Parent=g7414.t1;
OW052035.1_Epicampocera_succincta_genome_assembly,_chromosome:_2	AUGUSTUS	intron	73558881	73559204	1	-	.	ID=g7414.t1.intron1;Parent=g7414.t1;
OW052035.1_Epicampocera_succincta_genome_assembly,_chromosome:_2	AUGUSTUS	CDS	73559205	73559680	1	-	0	ID=g7414.t1.CDS2;Parent=g7414.t1;
OW052035.1_Epicampocera_succincta_genome_assembly,_chromosome:_2	AUGUSTUS	exon	73559205	73559680	.	-	.	ID=g7414.t1.exon2;Parent=g7414.t1;
OW052035.1_Epicampocera_succincta_genome_assembly,_chromosome:_2	AUGUSTUS	intron	73559681	73560034	1	-	.	ID=g7414.t1.intron2;Parent=g7414.t1;
OW052035.1_Epicampocera_succincta_genome_assembly,_chromosome:_2	AUGUSTUS	CDS	73560035	73560071	1	-	1	ID=g7414.t1.CDS3;Parent=g7414.t1;
OW052035.1_Epicampocera_succincta_genome_assembly,_chromosome:_2	AUGUSTUS	exon	73560035	73560071	.	-	.	ID=g7414.t1.exon3;Parent=g7414.t1;
OW052035.1_Epicampocera_succincta_genome_assembly,_chromosome:_2	AUGUSTUS	intron	73560072	73560143	1	-	.	ID=g7414.t1.intron3;Parent=g7414.t1;
OW052035.1_Epicampocera_succincta_genome_assembly,_chromosome:_2	AUGUSTUS	CDS	73560144	73560455	1	-	1	ID=g7414.t1.CDS4;Parent=g7414.t1;
OW052035.1_Epicampocera_succincta_genome_assembly,_chromosome:_2	AUGUSTUS	exon	73560144	73560455	.	-	.	ID=g7414.t1.exon4;Parent=g7414.t1;
OW052035.1_Epicampocera_succincta_genome_assembly,_chromosome:_2	AUGUSTUS	intron	73560456	73560526	1	-	.	ID=g7414.t1.intron4;Parent=g7414.t1;
OW052035.1_Epicampocera_succincta_genome_assembly,_chromosome:_2	AUGUSTUS	CDS	73560527	73560591	1	-	0	ID=g7414.t1.CDS5;Parent=g7414.t1;
OW052035.1_Epicampocera_succincta_genome_assembly,_chromosome:_2	AUGUSTUS	exon	73560527	73560591	.	-	.	ID=g7414.t1.exon5;Parent=g7414.t1;
OW052035.1_Epicampocera_succincta_genome_assembly,_chromosome:_2	AUGUSTUS	intron	73560592	73561384	1	-	.	ID=g7414.t1.intron5;Parent=g7414.t1;
OW052035.1_Epicampocera_succincta_genome_assembly,_chromosome:_2	AUGUSTUS	CDS	73561385	73561586	1	-	1	ID=g7414.t1.CDS6;Parent=g7414.t1;
OW052035.1_Epicampocera_succincta_genome_assembly,_chromosome:_2	AUGUSTUS	exon	73561385	73561586	.	-	.	ID=g7414.t1.exon6;Parent=g7414.t1;
OW052035.1_Epicampocera_succincta_genome_assembly,_chromosome:_2	AUGUSTUS	intron	73561587	73561645	1	-	.	ID=g7414.t1.intron6;Parent=g7414.t1;
OW052035.1_Epicampocera_succincta_genome_assembly,_chromosome:_2	AUGUSTUS	CDS	73561646	73561764	1	-	0	ID=g7414.t1.CDS7;Parent=g7414.t1;
OW052035.1_Epicampocera_succincta_genome_assembly,_chromosome:_2	AUGUSTUS	exon	73561646	73561764	.	-	.	ID=g7414.t1.exon7;Parent=g7414.t1;
OW052035.1_Epicampocera_succincta_genome_assembly,_chromosome:_2	AUGUSTUS	intron	73561765	73561822	1	-	.	ID=g7414.t1.intron7;Parent=g7414.t1;
OW052035.1_Epicampocera_succincta_genome_assembly,_chromosome:_2	AUGUSTUS	CDS	73561823	73561961	1	-	1	ID=g7414.t1.CDS8;Parent=g7414.t1;
OW052035.1_Epicampocera_succincta_genome_assembly,_chromosome:_2	AUGUSTUS	exon	73561823	73561961	.	-	.	ID=g7414.t1.exon8;Parent=g7414.t1;
OW052035.1_Epicampocera_succincta_genome_assembly,_chromosome:_2	AUGUSTUS	intron	73561962	73562027	1	-	.	ID=g7414.t1.intron8;Parent=g7414.t1;
OW052035.1_Epicampocera_succincta_genome_assembly,_chromosome:_2	AUGUSTUS	CDS	73562028	73562332	1	-	0	ID=g7414.t1.CDS9;Parent=g7414.t1;
OW052035.1_Epicampocera_succincta_genome_assembly,_chromosome:_2	AUGUSTUS	exon	73562028	73562332	.	-	.	ID=g7414.t1.exon9;Parent=g7414.t1;
OW052035.1_Epicampocera_succincta_genome_assembly,_chromosome:_2	AUGUSTUS	intron	73562333	73562388	1	-	.	ID=g7414.t1.intron9;Parent=g7414.t1;
OW052035.1_Epicampocera_succincta_genome_assembly,_chromosome:_2	AUGUSTUS	CDS	73562389	73562710	1	-	1	ID=g7414.t1.CDS10;Parent=g7414.t1;
OW052035.1_Epicampocera_succincta_genome_assembly,_chromosome:_2	AUGUSTUS	exon	73562389	73562710	.	-	.	ID=g7414.t1.exon10;Parent=g7414.t1;
OW052035.1_Epicampocera_succincta_genome_assembly,_chromosome:_2	AUGUSTUS	intron	73562711	73562780	1	-	.	ID=g7414.t1.intron10;Parent=g7414.t1;
OW052035.1_Epicampocera_succincta_genome_assembly,_chromosome:_2	AUGUSTUS	CDS	73562781	73562900	1	-	1	ID=g7414.t1.CDS11;Parent=g7414.t1;
OW052035.1_Epicampocera_succincta_genome_assembly,_chromosome:_2	AUGUSTUS	exon	73562781	73562900	.	-	.	ID=g7414.t1.exon11;Parent=g7414.t1;
OW052035.1_Epicampocera_succincta_genome_assembly,_chromosome:_2	AUGUSTUS	intron	73562901	73562962	1	-	.	ID=g7414.t1.intron11;Parent=g7414.t1;
OW052035.1_Epicampocera_succincta_genome_assembly,_chromosome:_2	AUGUSTUS	CDS	73562963	73563042	1	-	0	ID=g7414.t1.CDS12;Parent=g7414.t1;
OW052035.1_Epicampocera_succincta_genome_assembly,_chromosome:_2	AUGUSTUS	exon	73562963	73563042	.	-	.	ID=g7414.t1.exon12;Parent=g7414.t1;
OW052035.1_Epicampocera_succincta_genome_assembly,_chromosome:_2	AUGUSTUS	intron	73563043	73564451	1	-	.	ID=g7414.t1.intron12;Parent=g7414.t1;
OW052035.1_Epicampocera_succincta_genome_assembly,_chromosome:_2	AUGUSTUS	CDS	73564452	73564511	1	-	0	ID=g7414.t1.CDS13;Parent=g7414.t1;
OW052035.1_Epicampocera_succincta_genome_assembly,_chromosome:_2	AUGUSTUS	exon	73564452	73564511	.	-	.	ID=g7414.t1.exon13;Parent=g7414.t1;
OW052035.1_Epicampocera_succincta_genome_assembly,_chromosome:_2	AUGUSTUS	start_codon	73564509	73564511	.	-	0	ID=g7414.t1.start1;Parent=g7414.t1;
OW052035.1_Epicampocera_succincta_genome_assembly,_chromosome:_2	AUGUSTUS	gene	73566601	73567458	.	+	.	ID=g7415;
OW052035.1_Epicampocera_succincta_genome_assembly,_chromosome:_2	AUGUSTUS	mRNA	73566601	73567458	1	+	.	ID=g7415.t1;Parent=g7415;
OW052035.1_Epicampocera_succincta_genome_assembly,_chromosome:_2	AUGUSTUS	start_codon	73566601	73566603	.	+	0	ID=g7415.t1.start1;Parent=g7415.t1;
OW052035.1_Epicampocera_succincta_genome_assembly,_chromosome:_2	AUGUSTUS	CDS	73566601	73567458	1	+	0	ID=g7415.t1.CDS1;Parent=g7415.t1;
OW052035.1_Epicampocera_succincta_genome_assembly,_chromosome:_2	AUGUSTUS	exon	73566601	73567458	.	+	.	ID=g7415.t1.exon1;Parent=g7415.t1;
OW052035.1_Epicampocera_succincta_genome_assembly,_chromosome:_2	AUGUSTUS	stop_codon	73567456	73567458	.	+	0	ID=g7415.t1.stop1;Parent=g7415.t1;
OW052035.1_Epicampocera_succincta_genome_assembly,_chromosome:_2	AUGUSTUS	gene	73567587	73569175	.	-	.	ID=g7416;
OW052035.1_Epicampocera_succincta_genome_assembly,_chromosome:_2	AUGUSTUS	mRNA	73567587	73569175	1	-	.	ID=g7416.t1;Parent=g7416;
OW052035.1_Epicampocera_succincta_genome_assembly,_chromosome:_2	AUGUSTUS	stop_codon	73567587	73567589	.	-	0	ID=g7416.t1.stop1;Parent=g7416.t1;
OW052035.1_Epicampocera_succincta_genome_assembly,_chromosome:_2	AUGUSTUS	CDS	73567587	73567858	1	-	2	ID=g7416.t1.CDS1;Parent=g7416.t1;
OW052035.1_Epicampocera_succincta_genome_assembly,_chromosome:_2	AUGUSTUS	exon	73567587	73567858	.	-	.	ID=g7416.t1.exon1;Parent=g7416.t1;
OW052035.1_Epicampocera_succincta_genome_assembly,_chromosome:_2	AUGUSTUS	intron	73567859	73567923	1	-	.	ID=g7416.t1.intron1;Parent=g7416.t1;
OW052035.1_Epicampocera_succincta_genome_assembly,_chromosome:_2	AUGUSTUS	CDS	73567924	73568470	1	-	0	ID=g7416.t1.CDS2;Parent=g7416.t1;
OW052035.1_Epicampocera_succincta_genome_assembly,_chromosome:_2	AUGUSTUS	exon	73567924	73568470	.	-	.	ID=g7416.t1.exon2;Parent=g7416.t1;
OW052035.1_Epicampocera_succincta_genome_assembly,_chromosome:_2	AUGUSTUS	intron	73568471	73568528	1	-	.	ID=g7416.t1.intron2;Parent=g7416.t1;
OW052035.1_Epicampocera_succincta_genome_assembly,_chromosome:_2	AUGUSTUS	CDS	73568529	73568718	1	-	1	ID=g7416.t1.CDS3;Parent=g7416.t1;
OW052035.1_Epicampocera_succincta_genome_assembly,_chromosome:_2	AUGUSTUS	exon	73568529	73568718	.	-	.	ID=g7416.t1.exon3;Parent=g7416.t1;
OW052035.1_Epicampocera_succincta_genome_assembly,_chromosome:_2	AUGUSTUS	intron	73568719	73568816	1	-	.	ID=g7416.t1.intron3;Parent=g7416.t1;
OW052035.1_Epicampocera_succincta_genome_assembly,_chromosome:_2	AUGUSTUS	CDS	73568817	73569175	1	-	0	ID=g7416.t1.CDS4;Parent=g7416.t1;
OW052035.1_Epicampocera_succincta_genome_assembly,_chromosome:_2	AUGUSTUS	exon	73568817	73569175	.	-	.	ID=g7416.t1.exon4;Parent=g7416.t1;
OW052035.1_Epicampocera_succincta_genome_assembly,_chromosome:_2	AUGUSTUS	start_codon	73569173	73569175	.	-	0	ID=g7416.t1.start1;Parent=g7416.t1;
OW052035.1_Epicampocera_succincta_genome_assembly,_chromosome:_2	AUGUSTUS	gene	73570041	73571165	.	+	.	ID=g7417;
OW052035.1_Epicampocera_succincta_genome_assembly,_chromosome:_2	AUGUSTUS	mRNA	73570041	73571165	1	+	.	ID=g7417.t1;Parent=g7417;
OW052035.1_Epicampocera_succincta_genome_assembly,_chromosome:_2	AUGUSTUS	start_codon	73570041	73570043	.	+	0	ID=g7417.t1.start1;Parent=g7417.t1;
OW052035.1_Epicampocera_succincta_genome_assembly,_chromosome:_2	AUGUSTUS	CDS	73570041	73571165	1	+	0	ID=g7417.t1.CDS1;Parent=g7417.t1;
OW052035.1_Epicampocera_succincta_genome_assembly,_chromosome:_2	AUGUSTUS	exon	73570041	73571165	.	+	.	ID=g7417.t1.exon1;Parent=g7417.t1;
OW052035.1_Epicampocera_succincta_genome_assembly,_chromosome:_2	AUGUSTUS	stop_codon	73571163	73571165	.	+	0	ID=g7417.t1.stop1;Parent=g7417.t1;
OW052035.1_Epicampocera_succincta_genome_assembly,_chromosome:_2	AUGUSTUS	gene	73574186	73584074	.	+	.	ID=g7418;
OW052035.1_Epicampocera_succincta_genome_assembly,_chromosome:_2	AUGUSTUS	mRNA	73574186	73584074	1	+	.	ID=g7418.t1;Parent=g7418;
OW052035.1_Epicampocera_succincta_genome_assembly,_chromosome:_2	AUGUSTUS	start_codon	73574186	73574188	.	+	0	ID=g7418.t1.start1;Parent=g7418.t1;
OW052035.1_Epicampocera_succincta_genome_assembly,_chromosome:_2	AUGUSTUS	CDS	73574186	73574218	1	+	0	ID=g7418.t1.CDS1;Parent=g7418.t1;
OW052035.1_Epicampocera_succincta_genome_assembly,_chromosome:_2	AUGUSTUS	exon	73574186	73574218	.	+	.	ID=g7418.t1.exon1;Parent=g7418.t1;
OW052035.1_Epicampocera_succincta_genome_assembly,_chromosome:_2	AUGUSTUS	intron	73574219	73576914	1	+	.	ID=g7418.t1.intron1;Parent=g7418.t1;
OW052035.1_Epicampocera_succincta_genome_assembly,_chromosome:_2	AUGUSTUS	CDS	73576915	73577144	1	+	0	ID=g7418.t1.CDS2;Parent=g7418.t1;
OW052035.1_Epicampocera_succincta_genome_assembly,_chromosome:_2	AUGUSTUS	exon	73576915	73577144	.	+	.	ID=g7418.t1.exon2;Parent=g7418.t1;
OW052035.1_Epicampocera_succincta_genome_assembly,_chromosome:_2	AUGUSTUS	intron	73577145	73577796	1	+	.	ID=g7418.t1.intron2;Parent=g7418.t1;
OW052035.1_Epicampocera_succincta_genome_assembly,_chromosome:_2	AUGUSTUS	CDS	73577797	73578880	1	+	1	ID=g7418.t1.CDS3;Parent=g7418.t1;
OW052035.1_Epicampocera_succincta_genome_assembly,_chromosome:_2	AUGUSTUS	exon	73577797	73578880	.	+	.	ID=g7418.t1.exon3;Parent=g7418.t1;
OW052035.1_Epicampocera_succincta_genome_assembly,_chromosome:_2	AUGUSTUS	intron	73578881	73578939	1	+	.	ID=g7418.t1.intron3;Parent=g7418.t1;
OW052035.1_Epicampocera_succincta_genome_assembly,_chromosome:_2	AUGUSTUS	CDS	73578940	73579069	1	+	0	ID=g7418.t1.CDS4;Parent=g7418.t1;
OW052035.1_Epicampocera_succincta_genome_assembly,_chromosome:_2	AUGUSTUS	exon	73578940	73579069	.	+	.	ID=g7418.t1.exon4;Parent=g7418.t1;
OW052035.1_Epicampocera_succincta_genome_assembly,_chromosome:_2	AUGUSTUS	intron	73579070	73579155	1	+	.	ID=g7418.t1.intron4;Parent=g7418.t1;
OW052035.1_Epicampocera_succincta_genome_assembly,_chromosome:_2	AUGUSTUS	CDS	73579156	73579337	1	+	2	ID=g7418.t1.CDS5;Parent=g7418.t1;
OW052035.1_Epicampocera_succincta_genome_assembly,_chromosome:_2	AUGUSTUS	exon	73579156	73579337	.	+	.	ID=g7418.t1.exon5;Parent=g7418.t1;
OW052035.1_Epicampocera_succincta_genome_assembly,_chromosome:_2	AUGUSTUS	intron	73579338	73579396	1	+	.	ID=g7418.t1.intron5;Parent=g7418.t1;
OW052035.1_Epicampocera_succincta_genome_assembly,_chromosome:_2	AUGUSTUS	CDS	73579397	73580030	1	+	0	ID=g7418.t1.CDS6;Parent=g7418.t1;
OW052035.1_Epicampocera_succincta_genome_assembly,_chromosome:_2	AUGUSTUS	exon	73579397	73580030	.	+	.	ID=g7418.t1.exon6;Parent=g7418.t1;
OW052035.1_Epicampocera_succincta_genome_assembly,_chromosome:_2	AUGUSTUS	intron	73580031	73580098	1	+	.	ID=g7418.t1.intron6;Parent=g7418.t1;
OW052035.1_Epicampocera_succincta_genome_assembly,_chromosome:_2	AUGUSTUS	CDS	73580099	73580152	1	+	2	ID=g7418.t1.CDS7;Parent=g7418.t1;
OW052035.1_Epicampocera_succincta_genome_assembly,_chromosome:_2	AUGUSTUS	exon	73580099	73580152	.	+	.	ID=g7418.t1.exon7;Parent=g7418.t1;
OW052035.1_Epicampocera_succincta_genome_assembly,_chromosome:_2	AUGUSTUS	intron	73580153	73583112	1	+	.	ID=g7418.t1.intron7;Parent=g7418.t1;
OW052035.1_Epicampocera_succincta_genome_assembly,_chromosome:_2	AUGUSTUS	CDS	73583113	73583138	1	+	2	ID=g7418.t1.CDS8;Parent=g7418.t1;
OW052035.1_Epicampocera_succincta_genome_assembly,_chromosome:_2	AUGUSTUS	exon	73583113	73583138	.	+	.	ID=g7418.t1.exon8;Parent=g7418.t1;
OW052035.1_Epicampocera_succincta_genome_assembly,_chromosome:_2	AUGUSTUS	intron	73583139	73583357	1	+	.	ID=g7418.t1.intron8;Parent=g7418.t1;
OW052035.1_Epicampocera_succincta_genome_assembly,_chromosome:_2	AUGUSTUS	CDS	73583358	73584074	1	+	0	ID=g7418.t1.CDS9;Parent=g7418.t1;
OW052035.1_Epicampocera_succincta_genome_assembly,_chromosome:_2	AUGUSTUS	exon	73583358	73584074	.	+	.	ID=g7418.t1.exon9;Parent=g7418.t1;
OW052035.1_Epicampocera_succincta_genome_assembly,_chromosome:_2	AUGUSTUS	stop_codon	73584072	73584074	.	+	0	ID=g7418.t1.stop1;Parent=g7418.t1;
OW052035.1_Epicampocera_succincta_genome_assembly,_chromosome:_2	AUGUSTUS	mRNA	73575031	73584074	1	+	.	ID=g7418.t2;Parent=g7418;
OW052035.1_Epicampocera_succincta_genome_assembly,_chromosome:_2	AUGUSTUS	start_codon	73575031	73575033	.	+	0	ID=g7418.t2.start1;Parent=g7418.t2;
OW052035.1_Epicampocera_succincta_genome_assembly,_chromosome:_2	AUGUSTUS	CDS	73575031	73575051	1	+	0	ID=g7418.t2.CDS1;Parent=g7418.t2;
OW052035.1_Epicampocera_succincta_genome_assembly,_chromosome:_2	AUGUSTUS	exon	73575031	73575051	.	+	.	ID=g7418.t2.exon1;Parent=g7418.t2;
OW052035.1_Epicampocera_succincta_genome_assembly,_chromosome:_2	AUGUSTUS	intron	73575052	73576914	1	+	.	ID=g7418.t2.intron1;Parent=g7418.t2;
OW052035.1_Epicampocera_succincta_genome_assembly,_chromosome:_2	AUGUSTUS	CDS	73576915	73577144	1	+	0	ID=g7418.t2.CDS2;Parent=g7418.t2;
OW052035.1_Epicampocera_succincta_genome_assembly,_chromosome:_2	AUGUSTUS	exon	73576915	73577144	.	+	.	ID=g7418.t2.exon2;Parent=g7418.t2;
OW052035.1_Epicampocera_succincta_genome_assembly,_chromosome:_2	AUGUSTUS	intron	73577145	73577796	1	+	.	ID=g7418.t2.intron2;Parent=g7418.t2;
OW052035.1_Epicampocera_succincta_genome_assembly,_chromosome:_2	AUGUSTUS	CDS	73577797	73578880	1	+	1	ID=g7418.t2.CDS3;Parent=g7418.t2;
OW052035.1_Epicampocera_succincta_genome_assembly,_chromosome:_2	AUGUSTUS	exon	73577797	73578880	.	+	.	ID=g7418.t2.exon3;Parent=g7418.t2;
OW052035.1_Epicampocera_succincta_genome_assembly,_chromosome:_2	AUGUSTUS	intron	73578881	73578939	1	+	.	ID=g7418.t2.intron3;Parent=g7418.t2;
OW052035.1_Epicampocera_succincta_genome_assembly,_chromosome:_2	AUGUSTUS	CDS	73578940	73579069	1	+	0	ID=g7418.t2.CDS4;Parent=g7418.t2;
OW052035.1_Epicampocera_succincta_genome_assembly,_chromosome:_2	AUGUSTUS	exon	73578940	73579069	.	+	.	ID=g7418.t2.exon4;Parent=g7418.t2;
OW052035.1_Epicampocera_succincta_genome_assembly,_chromosome:_2	AUGUSTUS	intron	73579070	73579155	1	+	.	ID=g7418.t2.intron4;Parent=g7418.t2;
OW052035.1_Epicampocera_succincta_genome_assembly,_chromosome:_2	AUGUSTUS	CDS	73579156	73579337	1	+	2	ID=g7418.t2.CDS5;Parent=g7418.t2;
OW052035.1_Epicampocera_succincta_genome_assembly,_chromosome:_2	AUGUSTUS	exon	73579156	73579337	.	+	.	ID=g7418.t2.exon5;Parent=g7418.t2;
OW052035.1_Epicampocera_succincta_genome_assembly,_chromosome:_2	AUGUSTUS	intron	73579338	73579396	1	+	.	ID=g7418.t2.intron5;Parent=g7418.t2;
OW052035.1_Epicampocera_succincta_genome_assembly,_chromosome:_2	AUGUSTUS	CDS	73579397	73580030	1	+	0	ID=g7418.t2.CDS6;Parent=g7418.t2;
OW052035.1_Epicampocera_succincta_genome_assembly,_chromosome:_2	AUGUSTUS	exon	73579397	73580030	.	+	.	ID=g7418.t2.exon6;Parent=g7418.t2;
OW052035.1_Epicampocera_succincta_genome_assembly,_chromosome:_2	AUGUSTUS	intron	73580031	73580098	1	+	.	ID=g7418.t2.intron6;Parent=g7418.t2;
OW052035.1_Epicampocera_succincta_genome_assembly,_chromosome:_2	AUGUSTUS	CDS	73580099	73580152	1	+	2	ID=g7418.t2.CDS7;Parent=g7418.t2;
OW052035.1_Epicampocera_succincta_genome_assembly,_chromosome:_2	AUGUSTUS	exon	73580099	73580152	.	+	.	ID=g7418.t2.exon7;Parent=g7418.t2;
OW052035.1_Epicampocera_succincta_genome_assembly,_chromosome:_2	AUGUSTUS	intron	73580153	73583112	1	+	.	ID=g7418.t2.intron7;Parent=g7418.t2;
OW052035.1_Epicampocera_succincta_genome_assembly,_chromosome:_2	AUGUSTUS	CDS	73583113	73583138	1	+	2	ID=g7418.t2.CDS8;Parent=g7418.t2;
OW052035.1_Epicampocera_succincta_genome_assembly,_chromosome:_2	AUGUSTUS	exon	73583113	73583138	.	+	.	ID=g7418.t2.exon8;Parent=g7418.t2;
OW052035.1_Epicampocera_succincta_genome_assembly,_chromosome:_2	AUGUSTUS	intron	73583139	73583357	1	+	.	ID=g7418.t2.intron8;Parent=g7418.t2;
OW052035.1_Epicampocera_succincta_genome_assembly,_chromosome:_2	AUGUSTUS	CDS	73583358	73584074	1	+	0	ID=g7418.t2.CDS9;Parent=g7418.t2;
OW052035.1_Epicampocera_succincta_genome_assembly,_chromosome:_2	AUGUSTUS	exon	73583358	73584074	.	+	.	ID=g7418.t2.exon9;Parent=g7418.t2;
OW052035.1_Epicampocera_succincta_genome_assembly,_chromosome:_2	AUGUSTUS	stop_codon	73584072	73584074	.	+	0	ID=g7418.t2.stop1;Parent=g7418.t2;
OW052035.1_Epicampocera_succincta_genome_assembly,_chromosome:_2	AUGUSTUS	gene	73599401	73600221	.	-	.	ID=g7419;
OW052035.1_Epicampocera_succincta_genome_assembly,_chromosome:_2	AUGUSTUS	mRNA	73599401	73600221	1	-	.	ID=g7419.t1;Parent=g7419;
OW052035.1_Epicampocera_succincta_genome_assembly,_chromosome:_2	AUGUSTUS	stop_codon	73599401	73599403	.	-	0	ID=g7419.t1.stop1;Parent=g7419.t1;
OW052035.1_Epicampocera_succincta_genome_assembly,_chromosome:_2	AUGUSTUS	CDS	73599401	73599562	1	-	0	ID=g7419.t1.CDS1;Parent=g7419.t1;
OW052035.1_Epicampocera_succincta_genome_assembly,_chromosome:_2	AUGUSTUS	exon	73599401	73599562	.	-	.	ID=g7419.t1.exon1;Parent=g7419.t1;
OW052035.1_Epicampocera_succincta_genome_assembly,_chromosome:_2	AUGUSTUS	intron	73599563	73599744	1	-	.	ID=g7419.t1.intron1;Parent=g7419.t1;
OW052035.1_Epicampocera_succincta_genome_assembly,_chromosome:_2	AUGUSTUS	CDS	73599745	73600221	1	-	0	ID=g7419.t1.CDS2;Parent=g7419.t1;
OW052035.1_Epicampocera_succincta_genome_assembly,_chromosome:_2	AUGUSTUS	exon	73599745	73600221	.	-	.	ID=g7419.t1.exon2;Parent=g7419.t1;
OW052035.1_Epicampocera_succincta_genome_assembly,_chromosome:_2	AUGUSTUS	start_codon	73600219	73600221	.	-	0	ID=g7419.t1.start1;Parent=g7419.t1;
OW052035.1_Epicampocera_succincta_genome_assembly,_chromosome:_2	AUGUSTUS	gene	73606475	73615001	.	-	.	ID=g7420;
OW052035.1_Epicampocera_succincta_genome_assembly,_chromosome:_2	AUGUSTUS	mRNA	73606475	73615001	1	-	.	ID=g7420.t1;Parent=g7420;
OW052035.1_Epicampocera_succincta_genome_assembly,_chromosome:_2	AUGUSTUS	stop_codon	73606475	73606477	.	-	0	ID=g7420.t1.stop1;Parent=g7420.t1;
OW052035.1_Epicampocera_succincta_genome_assembly,_chromosome:_2	AUGUSTUS	CDS	73606475	73606770	1	-	2	ID=g7420.t1.CDS1;Parent=g7420.t1;
OW052035.1_Epicampocera_succincta_genome_assembly,_chromosome:_2	AUGUSTUS	exon	73606475	73606770	.	-	.	ID=g7420.t1.exon1;Parent=g7420.t1;
OW052035.1_Epicampocera_succincta_genome_assembly,_chromosome:_2	AUGUSTUS	intron	73606771	73614874	1	-	.	ID=g7420.t1.intron1;Parent=g7420.t1;
OW052035.1_Epicampocera_succincta_genome_assembly,_chromosome:_2	AUGUSTUS	CDS	73614875	73615001	1	-	0	ID=g7420.t1.CDS2;Parent=g7420.t1;
OW052035.1_Epicampocera_succincta_genome_assembly,_chromosome:_2	AUGUSTUS	exon	73614875	73615001	.	-	.	ID=g7420.t1.exon2;Parent=g7420.t1;
OW052035.1_Epicampocera_succincta_genome_assembly,_chromosome:_2	AUGUSTUS	start_codon	73614999	73615001	.	-	0	ID=g7420.t1.start1;Parent=g7420.t1;
OW052035.1_Epicampocera_succincta_genome_assembly,_chromosome:_2	AUGUSTUS	gene	73636299	73638729	.	-	.	ID=g7421;
OW052035.1_Epicampocera_succincta_genome_assembly,_chromosome:_2	AUGUSTUS	mRNA	73636299	73638729	0.27	-	.	ID=g7421.t1;Parent=g7421;
OW052035.1_Epicampocera_succincta_genome_assembly,_chromosome:_2	AUGUSTUS	stop_codon	73636299	73636301	.	-	0	ID=g7421.t1.stop1;Parent=g7421.t1;
OW052035.1_Epicampocera_succincta_genome_assembly,_chromosome:_2	AUGUSTUS	CDS	73636299	73636376	0.28	-	0	ID=g7421.t1.CDS1;Parent=g7421.t1;
OW052035.1_Epicampocera_succincta_genome_assembly,_chromosome:_2	AUGUSTUS	exon	73636299	73636376	.	-	.	ID=g7421.t1.exon1;Parent=g7421.t1;
OW052035.1_Epicampocera_succincta_genome_assembly,_chromosome:_2	AUGUSTUS	intron	73636377	73637757	0.27	-	.	ID=g7421.t1.intron1;Parent=g7421.t1;
OW052035.1_Epicampocera_succincta_genome_assembly,_chromosome:_2	AUGUSTUS	CDS	73637758	73637825	0.92	-	2	ID=g7421.t1.CDS2;Parent=g7421.t1;
OW052035.1_Epicampocera_succincta_genome_assembly,_chromosome:_2	AUGUSTUS	exon	73637758	73637825	.	-	.	ID=g7421.t1.exon2;Parent=g7421.t1;
OW052035.1_Epicampocera_succincta_genome_assembly,_chromosome:_2	AUGUSTUS	intron	73637826	73638221	1	-	.	ID=g7421.t1.intron2;Parent=g7421.t1;
OW052035.1_Epicampocera_succincta_genome_assembly,_chromosome:_2	AUGUSTUS	CDS	73638222	73638319	1	-	1	ID=g7421.t1.CDS3;Parent=g7421.t1;
OW052035.1_Epicampocera_succincta_genome_assembly,_chromosome:_2	AUGUSTUS	exon	73638222	73638319	.	-	.	ID=g7421.t1.exon3;Parent=g7421.t1;
OW052035.1_Epicampocera_succincta_genome_assembly,_chromosome:_2	AUGUSTUS	intron	73638320	73638637	1	-	.	ID=g7421.t1.intron3;Parent=g7421.t1;
OW052035.1_Epicampocera_succincta_genome_assembly,_chromosome:_2	AUGUSTUS	CDS	73638638	73638729	1	-	0	ID=g7421.t1.CDS4;Parent=g7421.t1;
OW052035.1_Epicampocera_succincta_genome_assembly,_chromosome:_2	AUGUSTUS	exon	73638638	73638729	.	-	.	ID=g7421.t1.exon4;Parent=g7421.t1;
OW052035.1_Epicampocera_succincta_genome_assembly,_chromosome:_2	AUGUSTUS	start_codon	73638727	73638729	.	-	0	ID=g7421.t1.start1;Parent=g7421.t1;
OW052035.1_Epicampocera_succincta_genome_assembly,_chromosome:_2	AUGUSTUS	gene	73653642	73654376	.	-	.	ID=g7422;
OW052035.1_Epicampocera_succincta_genome_assembly,_chromosome:_2	AUGUSTUS	mRNA	73653642	73654376	1	-	.	ID=g7422.t1;Parent=g7422;
OW052035.1_Epicampocera_succincta_genome_assembly,_chromosome:_2	AUGUSTUS	stop_codon	73653642	73653644	.	-	0	ID=g7422.t1.stop1;Parent=g7422.t1;
OW052035.1_Epicampocera_succincta_genome_assembly,_chromosome:_2	AUGUSTUS	CDS	73653642	73653876	1	-	1	ID=g7422.t1.CDS1;Parent=g7422.t1;
OW052035.1_Epicampocera_succincta_genome_assembly,_chromosome:_2	AUGUSTUS	exon	73653642	73653876	.	-	.	ID=g7422.t1.exon1;Parent=g7422.t1;
OW052035.1_Epicampocera_succincta_genome_assembly,_chromosome:_2	AUGUSTUS	intron	73653877	73654242	1	-	.	ID=g7422.t1.intron1;Parent=g7422.t1;
OW052035.1_Epicampocera_succincta_genome_assembly,_chromosome:_2	AUGUSTUS	CDS	73654243	73654376	1	-	0	ID=g7422.t1.CDS2;Parent=g7422.t1;
OW052035.1_Epicampocera_succincta_genome_assembly,_chromosome:_2	AUGUSTUS	exon	73654243	73654376	.	-	.	ID=g7422.t1.exon2;Parent=g7422.t1;
OW052035.1_Epicampocera_succincta_genome_assembly,_chromosome:_2	AUGUSTUS	start_codon	73654374	73654376	.	-	0	ID=g7422.t1.start1;Parent=g7422.t1;
OW052035.1_Epicampocera_succincta_genome_assembly,_chromosome:_2	AUGUSTUS	gene	73695251	73703551	.	-	.	ID=g7423;
OW052035.1_Epicampocera_succincta_genome_assembly,_chromosome:_2	AUGUSTUS	mRNA	73695251	73703551	0.42	-	.	ID=g7423.t1;Parent=g7423;
OW052035.1_Epicampocera_succincta_genome_assembly,_chromosome:_2	AUGUSTUS	stop_codon	73695251	73695253	.	-	0	ID=g7423.t1.stop1;Parent=g7423.t1;
OW052035.1_Epicampocera_succincta_genome_assembly,_chromosome:_2	AUGUSTUS	CDS	73695251	73695358	1	-	0	ID=g7423.t1.CDS1;Parent=g7423.t1;
OW052035.1_Epicampocera_succincta_genome_assembly,_chromosome:_2	AUGUSTUS	exon	73695251	73695358	.	-	.	ID=g7423.t1.exon1;Parent=g7423.t1;
OW052035.1_Epicampocera_succincta_genome_assembly,_chromosome:_2	AUGUSTUS	intron	73695359	73700573	1	-	.	ID=g7423.t1.intron1;Parent=g7423.t1;
OW052035.1_Epicampocera_succincta_genome_assembly,_chromosome:_2	AUGUSTUS	CDS	73700574	73700967	1	-	1	ID=g7423.t1.CDS2;Parent=g7423.t1;
OW052035.1_Epicampocera_succincta_genome_assembly,_chromosome:_2	AUGUSTUS	exon	73700574	73700967	.	-	.	ID=g7423.t1.exon2;Parent=g7423.t1;
OW052035.1_Epicampocera_succincta_genome_assembly,_chromosome:_2	AUGUSTUS	intron	73700968	73703060	1	-	.	ID=g7423.t1.intron2;Parent=g7423.t1;
OW052035.1_Epicampocera_succincta_genome_assembly,_chromosome:_2	AUGUSTUS	CDS	73703061	73703305	0.88	-	0	ID=g7423.t1.CDS3;Parent=g7423.t1;
OW052035.1_Epicampocera_succincta_genome_assembly,_chromosome:_2	AUGUSTUS	exon	73703061	73703305	.	-	.	ID=g7423.t1.exon3;Parent=g7423.t1;
OW052035.1_Epicampocera_succincta_genome_assembly,_chromosome:_2	AUGUSTUS	intron	73703306	73703413	0.76	-	.	ID=g7423.t1.intron3;Parent=g7423.t1;
OW052035.1_Epicampocera_succincta_genome_assembly,_chromosome:_2	AUGUSTUS	CDS	73703414	73703551	0.5	-	0	ID=g7423.t1.CDS4;Parent=g7423.t1;
OW052035.1_Epicampocera_succincta_genome_assembly,_chromosome:_2	AUGUSTUS	exon	73703414	73703551	.	-	.	ID=g7423.t1.exon4;Parent=g7423.t1;
OW052035.1_Epicampocera_succincta_genome_assembly,_chromosome:_2	AUGUSTUS	start_codon	73703549	73703551	.	-	0	ID=g7423.t1.start1;Parent=g7423.t1;
OW052035.1_Epicampocera_succincta_genome_assembly,_chromosome:_2	AUGUSTUS	gene	73709172	73720027	.	-	.	ID=g7424;
OW052035.1_Epicampocera_succincta_genome_assembly,_chromosome:_2	AUGUSTUS	mRNA	73709172	73720027	0.72	-	.	ID=g7424.t1;Parent=g7424;
OW052035.1_Epicampocera_succincta_genome_assembly,_chromosome:_2	AUGUSTUS	stop_codon	73709172	73709174	.	-	0	ID=g7424.t1.stop1;Parent=g7424.t1;
OW052035.1_Epicampocera_succincta_genome_assembly,_chromosome:_2	AUGUSTUS	CDS	73709172	73709444	0.72	-	0	ID=g7424.t1.CDS1;Parent=g7424.t1;
OW052035.1_Epicampocera_succincta_genome_assembly,_chromosome:_2	AUGUSTUS	exon	73709172	73709444	.	-	.	ID=g7424.t1.exon1;Parent=g7424.t1;
OW052035.1_Epicampocera_succincta_genome_assembly,_chromosome:_2	AUGUSTUS	intron	73709445	73709733	0.86	-	.	ID=g7424.t1.intron1;Parent=g7424.t1;
OW052035.1_Epicampocera_succincta_genome_assembly,_chromosome:_2	AUGUSTUS	CDS	73709734	73710164	0.99	-	2	ID=g7424.t1.CDS2;Parent=g7424.t1;
OW052035.1_Epicampocera_succincta_genome_assembly,_chromosome:_2	AUGUSTUS	exon	73709734	73710164	.	-	.	ID=g7424.t1.exon2;Parent=g7424.t1;
OW052035.1_Epicampocera_succincta_genome_assembly,_chromosome:_2	AUGUSTUS	intron	73710165	73713228	1	-	.	ID=g7424.t1.intron2;Parent=g7424.t1;
OW052035.1_Epicampocera_succincta_genome_assembly,_chromosome:_2	AUGUSTUS	CDS	73713229	73713325	1	-	0	ID=g7424.t1.CDS3;Parent=g7424.t1;
OW052035.1_Epicampocera_succincta_genome_assembly,_chromosome:_2	AUGUSTUS	exon	73713229	73713325	.	-	.	ID=g7424.t1.exon3;Parent=g7424.t1;
OW052035.1_Epicampocera_succincta_genome_assembly,_chromosome:_2	AUGUSTUS	intron	73713326	73715433	1	-	.	ID=g7424.t1.intron3;Parent=g7424.t1;
OW052035.1_Epicampocera_succincta_genome_assembly,_chromosome:_2	AUGUSTUS	CDS	73715434	73715601	1	-	0	ID=g7424.t1.CDS4;Parent=g7424.t1;
OW052035.1_Epicampocera_succincta_genome_assembly,_chromosome:_2	AUGUSTUS	exon	73715434	73715601	.	-	.	ID=g7424.t1.exon4;Parent=g7424.t1;
OW052035.1_Epicampocera_succincta_genome_assembly,_chromosome:_2	AUGUSTUS	intron	73715602	73715760	1	-	.	ID=g7424.t1.intron4;Parent=g7424.t1;
OW052035.1_Epicampocera_succincta_genome_assembly,_chromosome:_2	AUGUSTUS	CDS	73715761	73715855	1	-	2	ID=g7424.t1.CDS5;Parent=g7424.t1;
OW052035.1_Epicampocera_succincta_genome_assembly,_chromosome:_2	AUGUSTUS	exon	73715761	73715855	.	-	.	ID=g7424.t1.exon5;Parent=g7424.t1;
OW052035.1_Epicampocera_succincta_genome_assembly,_chromosome:_2	AUGUSTUS	intron	73715856	73716121	1	-	.	ID=g7424.t1.intron5;Parent=g7424.t1;
OW052035.1_Epicampocera_succincta_genome_assembly,_chromosome:_2	AUGUSTUS	CDS	73716122	73716464	1	-	0	ID=g7424.t1.CDS6;Parent=g7424.t1;
OW052035.1_Epicampocera_succincta_genome_assembly,_chromosome:_2	AUGUSTUS	exon	73716122	73716464	.	-	.	ID=g7424.t1.exon6;Parent=g7424.t1;
OW052035.1_Epicampocera_succincta_genome_assembly,_chromosome:_2	AUGUSTUS	intron	73716465	73717132	1	-	.	ID=g7424.t1.intron6;Parent=g7424.t1;
OW052035.1_Epicampocera_succincta_genome_assembly,_chromosome:_2	AUGUSTUS	CDS	73717133	73717489	1	-	0	ID=g7424.t1.CDS7;Parent=g7424.t1;
OW052035.1_Epicampocera_succincta_genome_assembly,_chromosome:_2	AUGUSTUS	exon	73717133	73717489	.	-	.	ID=g7424.t1.exon7;Parent=g7424.t1;
OW052035.1_Epicampocera_succincta_genome_assembly,_chromosome:_2	AUGUSTUS	intron	73717490	73718300	1	-	.	ID=g7424.t1.intron7;Parent=g7424.t1;
OW052035.1_Epicampocera_succincta_genome_assembly,_chromosome:_2	AUGUSTUS	CDS	73718301	73718465	1	-	0	ID=g7424.t1.CDS8;Parent=g7424.t1;
OW052035.1_Epicampocera_succincta_genome_assembly,_chromosome:_2	AUGUSTUS	exon	73718301	73718465	.	-	.	ID=g7424.t1.exon8;Parent=g7424.t1;
OW052035.1_Epicampocera_succincta_genome_assembly,_chromosome:_2	AUGUSTUS	intron	73718466	73719404	1	-	.	ID=g7424.t1.intron8;Parent=g7424.t1;
OW052035.1_Epicampocera_succincta_genome_assembly,_chromosome:_2	AUGUSTUS	CDS	73719405	73719658	1	-	2	ID=g7424.t1.CDS9;Parent=g7424.t1;
OW052035.1_Epicampocera_succincta_genome_assembly,_chromosome:_2	AUGUSTUS	exon	73719405	73719658	.	-	.	ID=g7424.t1.exon9;Parent=g7424.t1;
OW052035.1_Epicampocera_succincta_genome_assembly,_chromosome:_2	AUGUSTUS	intron	73719659	73719918	1	-	.	ID=g7424.t1.intron9;Parent=g7424.t1;
OW052035.1_Epicampocera_succincta_genome_assembly,_chromosome:_2	AUGUSTUS	CDS	73719919	73720027	1	-	0	ID=g7424.t1.CDS10;Parent=g7424.t1;
OW052035.1_Epicampocera_succincta_genome_assembly,_chromosome:_2	AUGUSTUS	exon	73719919	73720027	.	-	.	ID=g7424.t1.exon10;Parent=g7424.t1;
OW052035.1_Epicampocera_succincta_genome_assembly,_chromosome:_2	AUGUSTUS	start_codon	73720025	73720027	.	-	0	ID=g7424.t1.start1;Parent=g7424.t1;
OW052035.1_Epicampocera_succincta_genome_assembly,_chromosome:_2	AUGUSTUS	gene	73745751	73764229	.	-	.	ID=g7425;
OW052035.1_Epicampocera_succincta_genome_assembly,_chromosome:_2	AUGUSTUS	mRNA	73745751	73764229	1	-	.	ID=g7425.t1;Parent=g7425;
OW052035.1_Epicampocera_succincta_genome_assembly,_chromosome:_2	AUGUSTUS	stop_codon	73745751	73745753	.	-	0	ID=g7425.t1.stop1;Parent=g7425.t1;
OW052035.1_Epicampocera_succincta_genome_assembly,_chromosome:_2	AUGUSTUS	CDS	73745751	73745857	1	-	2	ID=g7425.t1.CDS1;Parent=g7425.t1;
OW052035.1_Epicampocera_succincta_genome_assembly,_chromosome:_2	AUGUSTUS	exon	73745751	73745857	.	-	.	ID=g7425.t1.exon1;Parent=g7425.t1;
OW052035.1_Epicampocera_succincta_genome_assembly,_chromosome:_2	AUGUSTUS	intron	73745858	73745964	1	-	.	ID=g7425.t1.intron1;Parent=g7425.t1;
OW052035.1_Epicampocera_succincta_genome_assembly,_chromosome:_2	AUGUSTUS	CDS	73745965	73746094	1	-	0	ID=g7425.t1.CDS2;Parent=g7425.t1;
OW052035.1_Epicampocera_succincta_genome_assembly,_chromosome:_2	AUGUSTUS	exon	73745965	73746094	.	-	.	ID=g7425.t1.exon2;Parent=g7425.t1;
OW052035.1_Epicampocera_succincta_genome_assembly,_chromosome:_2	AUGUSTUS	intron	73746095	73748056	1	-	.	ID=g7425.t1.intron2;Parent=g7425.t1;
OW052035.1_Epicampocera_succincta_genome_assembly,_chromosome:_2	AUGUSTUS	CDS	73748057	73748184	1	-	2	ID=g7425.t1.CDS3;Parent=g7425.t1;
OW052035.1_Epicampocera_succincta_genome_assembly,_chromosome:_2	AUGUSTUS	exon	73748057	73748184	.	-	.	ID=g7425.t1.exon3;Parent=g7425.t1;
OW052035.1_Epicampocera_succincta_genome_assembly,_chromosome:_2	AUGUSTUS	intron	73748185	73749946	1	-	.	ID=g7425.t1.intron3;Parent=g7425.t1;
OW052035.1_Epicampocera_succincta_genome_assembly,_chromosome:_2	AUGUSTUS	CDS	73749947	73750099	1	-	2	ID=g7425.t1.CDS4;Parent=g7425.t1;
OW052035.1_Epicampocera_succincta_genome_assembly,_chromosome:_2	AUGUSTUS	exon	73749947	73750099	.	-	.	ID=g7425.t1.exon4;Parent=g7425.t1;
OW052035.1_Epicampocera_succincta_genome_assembly,_chromosome:_2	AUGUSTUS	intron	73750100	73763952	1	-	.	ID=g7425.t1.intron4;Parent=g7425.t1;
OW052035.1_Epicampocera_succincta_genome_assembly,_chromosome:_2	AUGUSTUS	CDS	73763953	73764229	1	-	0	ID=g7425.t1.CDS5;Parent=g7425.t1;
OW052035.1_Epicampocera_succincta_genome_assembly,_chromosome:_2	AUGUSTUS	exon	73763953	73764229	.	-	.	ID=g7425.t1.exon5;Parent=g7425.t1;
OW052035.1_Epicampocera_succincta_genome_assembly,_chromosome:_2	AUGUSTUS	start_codon	73764227	73764229	.	-	0	ID=g7425.t1.start1;Parent=g7425.t1;
OW052035.1_Epicampocera_succincta_genome_assembly,_chromosome:_2	AUGUSTUS	gene	73776822	73777142	.	+	.	ID=g7426;
OW052035.1_Epicampocera_succincta_genome_assembly,_chromosome:_2	AUGUSTUS	mRNA	73776822	73777142	0.93	+	.	ID=g7426.t1;Parent=g7426;
OW052035.1_Epicampocera_succincta_genome_assembly,_chromosome:_2	AUGUSTUS	start_codon	73776822	73776824	.	+	0	ID=g7426.t1.start1;Parent=g7426.t1;
OW052035.1_Epicampocera_succincta_genome_assembly,_chromosome:_2	AUGUSTUS	CDS	73776822	73777142	0.93	+	0	ID=g7426.t1.CDS1;Parent=g7426.t1;
OW052035.1_Epicampocera_succincta_genome_assembly,_chromosome:_2	AUGUSTUS	exon	73776822	73777142	.	+	.	ID=g7426.t1.exon1;Parent=g7426.t1;
OW052035.1_Epicampocera_succincta_genome_assembly,_chromosome:_2	AUGUSTUS	stop_codon	73777140	73777142	.	+	0	ID=g7426.t1.stop1;Parent=g7426.t1;
OW052035.1_Epicampocera_succincta_genome_assembly,_chromosome:_2	AUGUSTUS	gene	73798705	73799058	.	-	.	ID=g7427;
OW052035.1_Epicampocera_succincta_genome_assembly,_chromosome:_2	AUGUSTUS	mRNA	73798705	73799058	0.69	-	.	ID=g7427.t1;Parent=g7427;
OW052035.1_Epicampocera_succincta_genome_assembly,_chromosome:_2	AUGUSTUS	stop_codon	73798705	73798707	.	-	0	ID=g7427.t1.stop1;Parent=g7427.t1;
OW052035.1_Epicampocera_succincta_genome_assembly,_chromosome:_2	AUGUSTUS	CDS	73798705	73799058	0.69	-	0	ID=g7427.t1.CDS1;Parent=g7427.t1;
OW052035.1_Epicampocera_succincta_genome_assembly,_chromosome:_2	AUGUSTUS	exon	73798705	73799058	.	-	.	ID=g7427.t1.exon1;Parent=g7427.t1;
OW052035.1_Epicampocera_succincta_genome_assembly,_chromosome:_2	AUGUSTUS	start_codon	73799056	73799058	.	-	0	ID=g7427.t1.start1;Parent=g7427.t1;
OW052035.1_Epicampocera_succincta_genome_assembly,_chromosome:_2	AUGUSTUS	gene	74001237	74006272	.	-	.	ID=g7428;
OW052035.1_Epicampocera_succincta_genome_assembly,_chromosome:_2	AUGUSTUS	mRNA	74001237	74006272	0.41	-	.	ID=g7428.t1;Parent=g7428;
OW052035.1_Epicampocera_succincta_genome_assembly,_chromosome:_2	AUGUSTUS	stop_codon	74001237	74001239	.	-	0	ID=g7428.t1.stop1;Parent=g7428.t1;
OW052035.1_Epicampocera_succincta_genome_assembly,_chromosome:_2	AUGUSTUS	CDS	74001237	74001507	0.98	-	1	ID=g7428.t1.CDS1;Parent=g7428.t1;
OW052035.1_Epicampocera_succincta_genome_assembly,_chromosome:_2	AUGUSTUS	exon	74001237	74001507	.	-	.	ID=g7428.t1.exon1;Parent=g7428.t1;
OW052035.1_Epicampocera_succincta_genome_assembly,_chromosome:_2	AUGUSTUS	intron	74001508	74004345	0.41	-	.	ID=g7428.t1.intron1;Parent=g7428.t1;
OW052035.1_Epicampocera_succincta_genome_assembly,_chromosome:_2	AUGUSTUS	CDS	74004346	74004431	0.55	-	0	ID=g7428.t1.CDS2;Parent=g7428.t1;
OW052035.1_Epicampocera_succincta_genome_assembly,_chromosome:_2	AUGUSTUS	exon	74004346	74004431	.	-	.	ID=g7428.t1.exon2;Parent=g7428.t1;
OW052035.1_Epicampocera_succincta_genome_assembly,_chromosome:_2	AUGUSTUS	intron	74004432	74006161	0.55	-	.	ID=g7428.t1.intron2;Parent=g7428.t1;
OW052035.1_Epicampocera_succincta_genome_assembly,_chromosome:_2	AUGUSTUS	CDS	74006162	74006272	0.62	-	0	ID=g7428.t1.CDS3;Parent=g7428.t1;
OW052035.1_Epicampocera_succincta_genome_assembly,_chromosome:_2	AUGUSTUS	exon	74006162	74006272	.	-	.	ID=g7428.t1.exon3;Parent=g7428.t1;
OW052035.1_Epicampocera_succincta_genome_assembly,_chromosome:_2	AUGUSTUS	start_codon	74006270	74006272	.	-	0	ID=g7428.t1.start1;Parent=g7428.t1;
OW052035.1_Epicampocera_succincta_genome_assembly,_chromosome:_2	AUGUSTUS	gene	74121680	74123311	.	+	.	ID=g7429;
OW052035.1_Epicampocera_succincta_genome_assembly,_chromosome:_2	AUGUSTUS	mRNA	74121680	74123311	1	+	.	ID=g7429.t1;Parent=g7429;
OW052035.1_Epicampocera_succincta_genome_assembly,_chromosome:_2	AUGUSTUS	start_codon	74121680	74121682	.	+	0	ID=g7429.t1.start1;Parent=g7429.t1;
OW052035.1_Epicampocera_succincta_genome_assembly,_chromosome:_2	AUGUSTUS	CDS	74121680	74121763	1	+	0	ID=g7429.t1.CDS1;Parent=g7429.t1;
OW052035.1_Epicampocera_succincta_genome_assembly,_chromosome:_2	AUGUSTUS	exon	74121680	74121763	.	+	.	ID=g7429.t1.exon1;Parent=g7429.t1;
OW052035.1_Epicampocera_succincta_genome_assembly,_chromosome:_2	AUGUSTUS	intron	74121764	74121826	1	+	.	ID=g7429.t1.intron1;Parent=g7429.t1;
OW052035.1_Epicampocera_succincta_genome_assembly,_chromosome:_2	AUGUSTUS	CDS	74121827	74121924	1	+	0	ID=g7429.t1.CDS2;Parent=g7429.t1;
OW052035.1_Epicampocera_succincta_genome_assembly,_chromosome:_2	AUGUSTUS	exon	74121827	74121924	.	+	.	ID=g7429.t1.exon2;Parent=g7429.t1;
OW052035.1_Epicampocera_succincta_genome_assembly,_chromosome:_2	AUGUSTUS	intron	74121925	74121984	1	+	.	ID=g7429.t1.intron2;Parent=g7429.t1;
OW052035.1_Epicampocera_succincta_genome_assembly,_chromosome:_2	AUGUSTUS	CDS	74121985	74122306	1	+	1	ID=g7429.t1.CDS3;Parent=g7429.t1;
OW052035.1_Epicampocera_succincta_genome_assembly,_chromosome:_2	AUGUSTUS	exon	74121985	74122306	.	+	.	ID=g7429.t1.exon3;Parent=g7429.t1;
OW052035.1_Epicampocera_succincta_genome_assembly,_chromosome:_2	AUGUSTUS	intron	74122307	74122364	1	+	.	ID=g7429.t1.intron3;Parent=g7429.t1;
OW052035.1_Epicampocera_succincta_genome_assembly,_chromosome:_2	AUGUSTUS	CDS	74122365	74122540	1	+	0	ID=g7429.t1.CDS4;Parent=g7429.t1;
OW052035.1_Epicampocera_succincta_genome_assembly,_chromosome:_2	AUGUSTUS	exon	74122365	74122540	.	+	.	ID=g7429.t1.exon4;Parent=g7429.t1;
OW052035.1_Epicampocera_succincta_genome_assembly,_chromosome:_2	AUGUSTUS	intron	74122541	74122596	1	+	.	ID=g7429.t1.intron4;Parent=g7429.t1;
OW052035.1_Epicampocera_succincta_genome_assembly,_chromosome:_2	AUGUSTUS	CDS	74122597	74123311	1	+	1	ID=g7429.t1.CDS5;Parent=g7429.t1;
OW052035.1_Epicampocera_succincta_genome_assembly,_chromosome:_2	AUGUSTUS	exon	74122597	74123311	.	+	.	ID=g7429.t1.exon5;Parent=g7429.t1;
OW052035.1_Epicampocera_succincta_genome_assembly,_chromosome:_2	AUGUSTUS	stop_codon	74123309	74123311	.	+	0	ID=g7429.t1.stop1;Parent=g7429.t1;
OW052035.1_Epicampocera_succincta_genome_assembly,_chromosome:_2	AUGUSTUS	gene	74123454	74123921	.	-	.	ID=g7430;
OW052035.1_Epicampocera_succincta_genome_assembly,_chromosome:_2	AUGUSTUS	mRNA	74123454	74123921	1	-	.	ID=g7430.t1;Parent=g7430;
OW052035.1_Epicampocera_succincta_genome_assembly,_chromosome:_2	AUGUSTUS	stop_codon	74123454	74123456	.	-	0	ID=g7430.t1.stop1;Parent=g7430.t1;
OW052035.1_Epicampocera_succincta_genome_assembly,_chromosome:_2	AUGUSTUS	CDS	74123454	74123700	1	-	1	ID=g7430.t1.CDS1;Parent=g7430.t1;
OW052035.1_Epicampocera_succincta_genome_assembly,_chromosome:_2	AUGUSTUS	exon	74123454	74123700	.	-	.	ID=g7430.t1.exon1;Parent=g7430.t1;
OW052035.1_Epicampocera_succincta_genome_assembly,_chromosome:_2	AUGUSTUS	intron	74123701	74123787	1	-	.	ID=g7430.t1.intron1;Parent=g7430.t1;
OW052035.1_Epicampocera_succincta_genome_assembly,_chromosome:_2	AUGUSTUS	CDS	74123788	74123921	1	-	0	ID=g7430.t1.CDS2;Parent=g7430.t1;
OW052035.1_Epicampocera_succincta_genome_assembly,_chromosome:_2	AUGUSTUS	exon	74123788	74123921	.	-	.	ID=g7430.t1.exon2;Parent=g7430.t1;
OW052035.1_Epicampocera_succincta_genome_assembly,_chromosome:_2	AUGUSTUS	start_codon	74123919	74123921	.	-	0	ID=g7430.t1.start1;Parent=g7430.t1;
OW052035.1_Epicampocera_succincta_genome_assembly,_chromosome:_2	AUGUSTUS	gene	74126746	74130465	.	+	.	ID=g7431;
OW052035.1_Epicampocera_succincta_genome_assembly,_chromosome:_2	AUGUSTUS	mRNA	74126746	74130465	1	+	.	ID=g7431.t1;Parent=g7431;
OW052035.1_Epicampocera_succincta_genome_assembly,_chromosome:_2	AUGUSTUS	start_codon	74126746	74126748	.	+	0	ID=g7431.t1.start1;Parent=g7431.t1;
OW052035.1_Epicampocera_succincta_genome_assembly,_chromosome:_2	AUGUSTUS	CDS	74126746	74130465	1	+	0	ID=g7431.t1.CDS1;Parent=g7431.t1;
OW052035.1_Epicampocera_succincta_genome_assembly,_chromosome:_2	AUGUSTUS	exon	74126746	74130465	.	+	.	ID=g7431.t1.exon1;Parent=g7431.t1;
OW052035.1_Epicampocera_succincta_genome_assembly,_chromosome:_2	AUGUSTUS	stop_codon	74130463	74130465	.	+	0	ID=g7431.t1.stop1;Parent=g7431.t1;
OW052035.1_Epicampocera_succincta_genome_assembly,_chromosome:_2	AUGUSTUS	gene	74133362	74145508	.	+	.	ID=g7432;
OW052035.1_Epicampocera_succincta_genome_assembly,_chromosome:_2	AUGUSTUS	mRNA	74133362	74145508	1	+	.	ID=g7432.t1;Parent=g7432;
OW052035.1_Epicampocera_succincta_genome_assembly,_chromosome:_2	AUGUSTUS	start_codon	74133362	74133364	.	+	0	ID=g7432.t1.start1;Parent=g7432.t1;
OW052035.1_Epicampocera_succincta_genome_assembly,_chromosome:_2	AUGUSTUS	CDS	74133362	74137351	1	+	0	ID=g7432.t1.CDS1;Parent=g7432.t1;
OW052035.1_Epicampocera_succincta_genome_assembly,_chromosome:_2	AUGUSTUS	exon	74133362	74137351	.	+	.	ID=g7432.t1.exon1;Parent=g7432.t1;
OW052035.1_Epicampocera_succincta_genome_assembly,_chromosome:_2	AUGUSTUS	intron	74137352	74137769	1	+	.	ID=g7432.t1.intron1;Parent=g7432.t1;
OW052035.1_Epicampocera_succincta_genome_assembly,_chromosome:_2	AUGUSTUS	CDS	74137770	74137844	1	+	0	ID=g7432.t1.CDS2;Parent=g7432.t1;
OW052035.1_Epicampocera_succincta_genome_assembly,_chromosome:_2	AUGUSTUS	exon	74137770	74137844	.	+	.	ID=g7432.t1.exon2;Parent=g7432.t1;
OW052035.1_Epicampocera_succincta_genome_assembly,_chromosome:_2	AUGUSTUS	intron	74137845	74140779	1	+	.	ID=g7432.t1.intron2;Parent=g7432.t1;
OW052035.1_Epicampocera_succincta_genome_assembly,_chromosome:_2	AUGUSTUS	CDS	74140780	74142703	1	+	0	ID=g7432.t1.CDS3;Parent=g7432.t1;
OW052035.1_Epicampocera_succincta_genome_assembly,_chromosome:_2	AUGUSTUS	exon	74140780	74142703	.	+	.	ID=g7432.t1.exon3;Parent=g7432.t1;
OW052035.1_Epicampocera_succincta_genome_assembly,_chromosome:_2	AUGUSTUS	intron	74142704	74142768	1	+	.	ID=g7432.t1.intron3;Parent=g7432.t1;
OW052035.1_Epicampocera_succincta_genome_assembly,_chromosome:_2	AUGUSTUS	CDS	74142769	74143372	1	+	2	ID=g7432.t1.CDS4;Parent=g7432.t1;
OW052035.1_Epicampocera_succincta_genome_assembly,_chromosome:_2	AUGUSTUS	exon	74142769	74143372	.	+	.	ID=g7432.t1.exon4;Parent=g7432.t1;
OW052035.1_Epicampocera_succincta_genome_assembly,_chromosome:_2	AUGUSTUS	intron	74143373	74143542	1	+	.	ID=g7432.t1.intron4;Parent=g7432.t1;
OW052035.1_Epicampocera_succincta_genome_assembly,_chromosome:_2	AUGUSTUS	CDS	74143543	74143572	1	+	1	ID=g7432.t1.CDS5;Parent=g7432.t1;
OW052035.1_Epicampocera_succincta_genome_assembly,_chromosome:_2	AUGUSTUS	exon	74143543	74143572	.	+	.	ID=g7432.t1.exon5;Parent=g7432.t1;
OW052035.1_Epicampocera_succincta_genome_assembly,_chromosome:_2	AUGUSTUS	intron	74143573	74144714	1	+	.	ID=g7432.t1.intron5;Parent=g7432.t1;
OW052035.1_Epicampocera_succincta_genome_assembly,_chromosome:_2	AUGUSTUS	CDS	74144715	74145315	1	+	1	ID=g7432.t1.CDS6;Parent=g7432.t1;
OW052035.1_Epicampocera_succincta_genome_assembly,_chromosome:_2	AUGUSTUS	exon	74144715	74145315	.	+	.	ID=g7432.t1.exon6;Parent=g7432.t1;
OW052035.1_Epicampocera_succincta_genome_assembly,_chromosome:_2	AUGUSTUS	intron	74145316	74145379	1	+	.	ID=g7432.t1.intron6;Parent=g7432.t1;
OW052035.1_Epicampocera_succincta_genome_assembly,_chromosome:_2	AUGUSTUS	CDS	74145380	74145508	1	+	0	ID=g7432.t1.CDS7;Parent=g7432.t1;
OW052035.1_Epicampocera_succincta_genome_assembly,_chromosome:_2	AUGUSTUS	exon	74145380	74145508	.	+	.	ID=g7432.t1.exon7;Parent=g7432.t1;
OW052035.1_Epicampocera_succincta_genome_assembly,_chromosome:_2	AUGUSTUS	stop_codon	74145506	74145508	.	+	0	ID=g7432.t1.stop1;Parent=g7432.t1;
OW052035.1_Epicampocera_succincta_genome_assembly,_chromosome:_2	AUGUSTUS	mRNA	74133362	74145508	1	+	.	ID=g7432.t2;Parent=g7432;
OW052035.1_Epicampocera_succincta_genome_assembly,_chromosome:_2	AUGUSTUS	start_codon	74133362	74133364	.	+	0	ID=g7432.t2.start1;Parent=g7432.t2;
OW052035.1_Epicampocera_succincta_genome_assembly,_chromosome:_2	AUGUSTUS	CDS	74133362	74137351	1	+	0	ID=g7432.t2.CDS1;Parent=g7432.t2;
OW052035.1_Epicampocera_succincta_genome_assembly,_chromosome:_2	AUGUSTUS	exon	74133362	74137351	.	+	.	ID=g7432.t2.exon1;Parent=g7432.t2;
OW052035.1_Epicampocera_succincta_genome_assembly,_chromosome:_2	AUGUSTUS	intron	74137352	74140779	1	+	.	ID=g7432.t2.intron1;Parent=g7432.t2;
OW052035.1_Epicampocera_succincta_genome_assembly,_chromosome:_2	AUGUSTUS	CDS	74140780	74142703	1	+	0	ID=g7432.t2.CDS2;Parent=g7432.t2;
OW052035.1_Epicampocera_succincta_genome_assembly,_chromosome:_2	AUGUSTUS	exon	74140780	74142703	.	+	.	ID=g7432.t2.exon2;Parent=g7432.t2;
OW052035.1_Epicampocera_succincta_genome_assembly,_chromosome:_2	AUGUSTUS	intron	74142704	74142768	1	+	.	ID=g7432.t2.intron2;Parent=g7432.t2;
OW052035.1_Epicampocera_succincta_genome_assembly,_chromosome:_2	AUGUSTUS	CDS	74142769	74143372	1	+	2	ID=g7432.t2.CDS3;Parent=g7432.t2;
OW052035.1_Epicampocera_succincta_genome_assembly,_chromosome:_2	AUGUSTUS	exon	74142769	74143372	.	+	.	ID=g7432.t2.exon3;Parent=g7432.t2;
OW052035.1_Epicampocera_succincta_genome_assembly,_chromosome:_2	AUGUSTUS	intron	74143373	74143542	1	+	.	ID=g7432.t2.intron3;Parent=g7432.t2;
OW052035.1_Epicampocera_succincta_genome_assembly,_chromosome:_2	AUGUSTUS	CDS	74143543	74143572	1	+	1	ID=g7432.t2.CDS4;Parent=g7432.t2;
OW052035.1_Epicampocera_succincta_genome_assembly,_chromosome:_2	AUGUSTUS	exon	74143543	74143572	.	+	.	ID=g7432.t2.exon4;Parent=g7432.t2;
OW052035.1_Epicampocera_succincta_genome_assembly,_chromosome:_2	AUGUSTUS	intron	74143573	74144714	1	+	.	ID=g7432.t2.intron4;Parent=g7432.t2;
OW052035.1_Epicampocera_succincta_genome_assembly,_chromosome:_2	AUGUSTUS	CDS	74144715	74145315	1	+	1	ID=g7432.t2.CDS5;Parent=g7432.t2;
OW052035.1_Epicampocera_succincta_genome_assembly,_chromosome:_2	AUGUSTUS	exon	74144715	74145315	.	+	.	ID=g7432.t2.exon5;Parent=g7432.t2;
OW052035.1_Epicampocera_succincta_genome_assembly,_chromosome:_2	AUGUSTUS	intron	74145316	74145379	1	+	.	ID=g7432.t2.intron5;Parent=g7432.t2;
OW052035.1_Epicampocera_succincta_genome_assembly,_chromosome:_2	AUGUSTUS	CDS	74145380	74145508	1	+	0	ID=g7432.t2.CDS6;Parent=g7432.t2;
OW052035.1_Epicampocera_succincta_genome_assembly,_chromosome:_2	AUGUSTUS	exon	74145380	74145508	.	+	.	ID=g7432.t2.exon6;Parent=g7432.t2;
OW052035.1_Epicampocera_succincta_genome_assembly,_chromosome:_2	AUGUSTUS	stop_codon	74145506	74145508	.	+	0	ID=g7432.t2.stop1;Parent=g7432.t2;
OW052035.1_Epicampocera_succincta_genome_assembly,_chromosome:_2	AUGUSTUS	gene	74146857	74147783	.	+	.	ID=g7433;
OW052035.1_Epicampocera_succincta_genome_assembly,_chromosome:_2	AUGUSTUS	mRNA	74146857	74147783	1	+	.	ID=g7433.t1;Parent=g7433;
OW052035.1_Epicampocera_succincta_genome_assembly,_chromosome:_2	AUGUSTUS	start_codon	74146857	74146859	.	+	0	ID=g7433.t1.start1;Parent=g7433.t1;
OW052035.1_Epicampocera_succincta_genome_assembly,_chromosome:_2	AUGUSTUS	CDS	74146857	74146962	1	+	0	ID=g7433.t1.CDS1;Parent=g7433.t1;
OW052035.1_Epicampocera_succincta_genome_assembly,_chromosome:_2	AUGUSTUS	exon	74146857	74146962	.	+	.	ID=g7433.t1.exon1;Parent=g7433.t1;
OW052035.1_Epicampocera_succincta_genome_assembly,_chromosome:_2	AUGUSTUS	intron	74146963	74147025	1	+	.	ID=g7433.t1.intron1;Parent=g7433.t1;
OW052035.1_Epicampocera_succincta_genome_assembly,_chromosome:_2	AUGUSTUS	CDS	74147026	74147332	1	+	2	ID=g7433.t1.CDS2;Parent=g7433.t1;
OW052035.1_Epicampocera_succincta_genome_assembly,_chromosome:_2	AUGUSTUS	exon	74147026	74147332	.	+	.	ID=g7433.t1.exon2;Parent=g7433.t1;
OW052035.1_Epicampocera_succincta_genome_assembly,_chromosome:_2	AUGUSTUS	intron	74147333	74147395	1	+	.	ID=g7433.t1.intron2;Parent=g7433.t1;
OW052035.1_Epicampocera_succincta_genome_assembly,_chromosome:_2	AUGUSTUS	CDS	74147396	74147521	1	+	1	ID=g7433.t1.CDS3;Parent=g7433.t1;
OW052035.1_Epicampocera_succincta_genome_assembly,_chromosome:_2	AUGUSTUS	exon	74147396	74147521	.	+	.	ID=g7433.t1.exon3;Parent=g7433.t1;
OW052035.1_Epicampocera_succincta_genome_assembly,_chromosome:_2	AUGUSTUS	intron	74147522	74147587	1	+	.	ID=g7433.t1.intron3;Parent=g7433.t1;
OW052035.1_Epicampocera_succincta_genome_assembly,_chromosome:_2	AUGUSTUS	CDS	74147588	74147783	1	+	1	ID=g7433.t1.CDS4;Parent=g7433.t1;
OW052035.1_Epicampocera_succincta_genome_assembly,_chromosome:_2	AUGUSTUS	exon	74147588	74147783	.	+	.	ID=g7433.t1.exon4;Parent=g7433.t1;
OW052035.1_Epicampocera_succincta_genome_assembly,_chromosome:_2	AUGUSTUS	stop_codon	74147781	74147783	.	+	0	ID=g7433.t1.stop1;Parent=g7433.t1;
OW052035.1_Epicampocera_succincta_genome_assembly,_chromosome:_2	AUGUSTUS	gene	74190446	74193525	.	-	.	ID=g7434;
OW052035.1_Epicampocera_succincta_genome_assembly,_chromosome:_2	AUGUSTUS	mRNA	74190446	74193525	1	-	.	ID=g7434.t1;Parent=g7434;
OW052035.1_Epicampocera_succincta_genome_assembly,_chromosome:_2	AUGUSTUS	stop_codon	74190446	74190448	.	-	0	ID=g7434.t1.stop1;Parent=g7434.t1;
OW052035.1_Epicampocera_succincta_genome_assembly,_chromosome:_2	AUGUSTUS	CDS	74190446	74191282	1	-	0	ID=g7434.t1.CDS1;Parent=g7434.t1;
OW052035.1_Epicampocera_succincta_genome_assembly,_chromosome:_2	AUGUSTUS	exon	74190446	74191282	.	-	.	ID=g7434.t1.exon1;Parent=g7434.t1;
OW052035.1_Epicampocera_succincta_genome_assembly,_chromosome:_2	AUGUSTUS	intron	74191283	74191486	1	-	.	ID=g7434.t1.intron1;Parent=g7434.t1;
OW052035.1_Epicampocera_succincta_genome_assembly,_chromosome:_2	AUGUSTUS	CDS	74191487	74191582	1	-	0	ID=g7434.t1.CDS2;Parent=g7434.t1;
OW052035.1_Epicampocera_succincta_genome_assembly,_chromosome:_2	AUGUSTUS	exon	74191487	74191582	.	-	.	ID=g7434.t1.exon2;Parent=g7434.t1;
OW052035.1_Epicampocera_succincta_genome_assembly,_chromosome:_2	AUGUSTUS	intron	74191583	74193426	1	-	.	ID=g7434.t1.intron2;Parent=g7434.t1;
OW052035.1_Epicampocera_succincta_genome_assembly,_chromosome:_2	AUGUSTUS	CDS	74193427	74193525	1	-	0	ID=g7434.t1.CDS3;Parent=g7434.t1;
OW052035.1_Epicampocera_succincta_genome_assembly,_chromosome:_2	AUGUSTUS	exon	74193427	74193525	.	-	.	ID=g7434.t1.exon3;Parent=g7434.t1;
OW052035.1_Epicampocera_succincta_genome_assembly,_chromosome:_2	AUGUSTUS	start_codon	74193523	74193525	.	-	0	ID=g7434.t1.start1;Parent=g7434.t1;
OW052035.1_Epicampocera_succincta_genome_assembly,_chromosome:_2	AUGUSTUS	gene	74214951	74216115	.	-	.	ID=g7435;
OW052035.1_Epicampocera_succincta_genome_assembly,_chromosome:_2	AUGUSTUS	mRNA	74214951	74216115	1	-	.	ID=g7435.t1;Parent=g7435;
OW052035.1_Epicampocera_succincta_genome_assembly,_chromosome:_2	AUGUSTUS	stop_codon	74214951	74214953	.	-	0	ID=g7435.t1.stop1;Parent=g7435.t1;
OW052035.1_Epicampocera_succincta_genome_assembly,_chromosome:_2	AUGUSTUS	CDS	74214951	74215113	1	-	1	ID=g7435.t1.CDS1;Parent=g7435.t1;
OW052035.1_Epicampocera_succincta_genome_assembly,_chromosome:_2	AUGUSTUS	exon	74214951	74215113	.	-	.	ID=g7435.t1.exon1;Parent=g7435.t1;
OW052035.1_Epicampocera_succincta_genome_assembly,_chromosome:_2	AUGUSTUS	intron	74215114	74215198	1	-	.	ID=g7435.t1.intron1;Parent=g7435.t1;
OW052035.1_Epicampocera_succincta_genome_assembly,_chromosome:_2	AUGUSTUS	CDS	74215199	74215948	1	-	1	ID=g7435.t1.CDS2;Parent=g7435.t1;
OW052035.1_Epicampocera_succincta_genome_assembly,_chromosome:_2	AUGUSTUS	exon	74215199	74215948	.	-	.	ID=g7435.t1.exon2;Parent=g7435.t1;
OW052035.1_Epicampocera_succincta_genome_assembly,_chromosome:_2	AUGUSTUS	intron	74215949	74216026	1	-	.	ID=g7435.t1.intron2;Parent=g7435.t1;
OW052035.1_Epicampocera_succincta_genome_assembly,_chromosome:_2	AUGUSTUS	CDS	74216027	74216115	1	-	0	ID=g7435.t1.CDS3;Parent=g7435.t1;
OW052035.1_Epicampocera_succincta_genome_assembly,_chromosome:_2	AUGUSTUS	exon	74216027	74216115	.	-	.	ID=g7435.t1.exon3;Parent=g7435.t1;
OW052035.1_Epicampocera_succincta_genome_assembly,_chromosome:_2	AUGUSTUS	start_codon	74216113	74216115	.	-	0	ID=g7435.t1.start1;Parent=g7435.t1;
OW052035.1_Epicampocera_succincta_genome_assembly,_chromosome:_2	AUGUSTUS	gene	74217806	74219578	.	+	.	ID=g7436;
OW052035.1_Epicampocera_succincta_genome_assembly,_chromosome:_2	AUGUSTUS	mRNA	74217806	74219578	1	+	.	ID=g7436.t1;Parent=g7436;
OW052035.1_Epicampocera_succincta_genome_assembly,_chromosome:_2	AUGUSTUS	start_codon	74217806	74217808	.	+	0	ID=g7436.t1.start1;Parent=g7436.t1;
OW052035.1_Epicampocera_succincta_genome_assembly,_chromosome:_2	AUGUSTUS	CDS	74217806	74218661	1	+	0	ID=g7436.t1.CDS1;Parent=g7436.t1;
OW052035.1_Epicampocera_succincta_genome_assembly,_chromosome:_2	AUGUSTUS	exon	74217806	74218661	.	+	.	ID=g7436.t1.exon1;Parent=g7436.t1;
OW052035.1_Epicampocera_succincta_genome_assembly,_chromosome:_2	AUGUSTUS	intron	74218662	74219161	1	+	.	ID=g7436.t1.intron1;Parent=g7436.t1;
OW052035.1_Epicampocera_succincta_genome_assembly,_chromosome:_2	AUGUSTUS	CDS	74219162	74219356	1	+	2	ID=g7436.t1.CDS2;Parent=g7436.t1;
OW052035.1_Epicampocera_succincta_genome_assembly,_chromosome:_2	AUGUSTUS	exon	74219162	74219356	.	+	.	ID=g7436.t1.exon2;Parent=g7436.t1;
OW052035.1_Epicampocera_succincta_genome_assembly,_chromosome:_2	AUGUSTUS	intron	74219357	74219423	1	+	.	ID=g7436.t1.intron2;Parent=g7436.t1;
OW052035.1_Epicampocera_succincta_genome_assembly,_chromosome:_2	AUGUSTUS	CDS	74219424	74219578	1	+	2	ID=g7436.t1.CDS3;Parent=g7436.t1;
OW052035.1_Epicampocera_succincta_genome_assembly,_chromosome:_2	AUGUSTUS	exon	74219424	74219578	.	+	.	ID=g7436.t1.exon3;Parent=g7436.t1;
OW052035.1_Epicampocera_succincta_genome_assembly,_chromosome:_2	AUGUSTUS	stop_codon	74219576	74219578	.	+	0	ID=g7436.t1.stop1;Parent=g7436.t1;
OW052035.1_Epicampocera_succincta_genome_assembly,_chromosome:_2	AUGUSTUS	gene	74221668	74222671	.	-	.	ID=g7437;
OW052035.1_Epicampocera_succincta_genome_assembly,_chromosome:_2	AUGUSTUS	mRNA	74221668	74222671	1	-	.	ID=g7437.t1;Parent=g7437;
OW052035.1_Epicampocera_succincta_genome_assembly,_chromosome:_2	AUGUSTUS	stop_codon	74221668	74221670	.	-	0	ID=g7437.t1.stop1;Parent=g7437.t1;
OW052035.1_Epicampocera_succincta_genome_assembly,_chromosome:_2	AUGUSTUS	CDS	74221668	74221736	1	-	0	ID=g7437.t1.CDS1;Parent=g7437.t1;
OW052035.1_Epicampocera_succincta_genome_assembly,_chromosome:_2	AUGUSTUS	exon	74221668	74221736	.	-	.	ID=g7437.t1.exon1;Parent=g7437.t1;
OW052035.1_Epicampocera_succincta_genome_assembly,_chromosome:_2	AUGUSTUS	intron	74221737	74221825	1	-	.	ID=g7437.t1.intron1;Parent=g7437.t1;
OW052035.1_Epicampocera_succincta_genome_assembly,_chromosome:_2	AUGUSTUS	CDS	74221826	74221946	1	-	1	ID=g7437.t1.CDS2;Parent=g7437.t1;
OW052035.1_Epicampocera_succincta_genome_assembly,_chromosome:_2	AUGUSTUS	exon	74221826	74221946	.	-	.	ID=g7437.t1.exon2;Parent=g7437.t1;
OW052035.1_Epicampocera_succincta_genome_assembly,_chromosome:_2	AUGUSTUS	intron	74221947	74222114	1	-	.	ID=g7437.t1.intron2;Parent=g7437.t1;
OW052035.1_Epicampocera_succincta_genome_assembly,_chromosome:_2	AUGUSTUS	CDS	74222115	74222671	1	-	0	ID=g7437.t1.CDS3;Parent=g7437.t1;
OW052035.1_Epicampocera_succincta_genome_assembly,_chromosome:_2	AUGUSTUS	exon	74222115	74222671	.	-	.	ID=g7437.t1.exon3;Parent=g7437.t1;
OW052035.1_Epicampocera_succincta_genome_assembly,_chromosome:_2	AUGUSTUS	start_codon	74222669	74222671	.	-	0	ID=g7437.t1.start1;Parent=g7437.t1;
OW052035.1_Epicampocera_succincta_genome_assembly,_chromosome:_2	GeneMark.hmm3	mRNA	74221668	74222653	.	-	.	ID=g7437.t2;Parent=g7437;
OW052035.1_Epicampocera_succincta_genome_assembly,_chromosome:_2	GeneMark.hmm3	stop_codon	74221668	74221670	.	-	0	ID=g7437.t2.stop1;Parent=g7437.t2;
OW052035.1_Epicampocera_succincta_genome_assembly,_chromosome:_2	GeneMark.hmm3	CDS	74221668	74221736	.	-	0	ID=g7437.t2.CDS1;Parent=g7437.t2;
OW052035.1_Epicampocera_succincta_genome_assembly,_chromosome:_2	GeneMark.hmm3	exon	74221668	74221736	0	-	.	ID=g7437.t2.exon1;Parent=g7437.t2;
OW052035.1_Epicampocera_succincta_genome_assembly,_chromosome:_2	GeneMark.hmm3	intron	74221737	74221825	.	-	1	ID=g7437.t2.intron1;Parent=g7437.t2;
OW052035.1_Epicampocera_succincta_genome_assembly,_chromosome:_2	GeneMark.hmm3	CDS	74221826	74221946	.	-	1	ID=g7437.t2.CDS2;Parent=g7437.t2;
OW052035.1_Epicampocera_succincta_genome_assembly,_chromosome:_2	GeneMark.hmm3	exon	74221826	74221946	0	-	.	ID=g7437.t2.exon2;Parent=g7437.t2;
OW052035.1_Epicampocera_succincta_genome_assembly,_chromosome:_2	GeneMark.hmm3	intron	74221947	74222114	.	-	0	ID=g7437.t2.intron2;Parent=g7437.t2;
OW052035.1_Epicampocera_succincta_genome_assembly,_chromosome:_2	GeneMark.hmm3	CDS	74222115	74222653	.	-	0	ID=g7437.t2.CDS3;Parent=g7437.t2;
OW052035.1_Epicampocera_succincta_genome_assembly,_chromosome:_2	GeneMark.hmm3	exon	74222115	74222653	0	-	.	ID=g7437.t2.exon3;Parent=g7437.t2;
OW052035.1_Epicampocera_succincta_genome_assembly,_chromosome:_2	GeneMark.hmm3	start_codon	74222651	74222653	.	-	0	ID=g7437.t2.start1;Parent=g7437.t2;
OW052035.1_Epicampocera_succincta_genome_assembly,_chromosome:_2	AUGUSTUS	gene	74225122	74232119	.	-	.	ID=g7438;
OW052035.1_Epicampocera_succincta_genome_assembly,_chromosome:_2	AUGUSTUS	mRNA	74225122	74232119	1	-	.	ID=g7438.t1;Parent=g7438;
OW052035.1_Epicampocera_succincta_genome_assembly,_chromosome:_2	AUGUSTUS	stop_codon	74225122	74225124	.	-	0	ID=g7438.t1.stop1;Parent=g7438.t1;
OW052035.1_Epicampocera_succincta_genome_assembly,_chromosome:_2	AUGUSTUS	CDS	74225122	74225454	1	-	0	ID=g7438.t1.CDS1;Parent=g7438.t1;
OW052035.1_Epicampocera_succincta_genome_assembly,_chromosome:_2	AUGUSTUS	exon	74225122	74225454	.	-	.	ID=g7438.t1.exon1;Parent=g7438.t1;
OW052035.1_Epicampocera_succincta_genome_assembly,_chromosome:_2	AUGUSTUS	intron	74225455	74229803	1	-	.	ID=g7438.t1.intron1;Parent=g7438.t1;
OW052035.1_Epicampocera_succincta_genome_assembly,_chromosome:_2	AUGUSTUS	CDS	74229804	74229959	1	-	0	ID=g7438.t1.CDS2;Parent=g7438.t1;
OW052035.1_Epicampocera_succincta_genome_assembly,_chromosome:_2	AUGUSTUS	exon	74229804	74229959	.	-	.	ID=g7438.t1.exon2;Parent=g7438.t1;
OW052035.1_Epicampocera_succincta_genome_assembly,_chromosome:_2	AUGUSTUS	intron	74229960	74231637	1	-	.	ID=g7438.t1.intron2;Parent=g7438.t1;
OW052035.1_Epicampocera_succincta_genome_assembly,_chromosome:_2	AUGUSTUS	CDS	74231638	74231718	1	-	0	ID=g7438.t1.CDS3;Parent=g7438.t1;
OW052035.1_Epicampocera_succincta_genome_assembly,_chromosome:_2	AUGUSTUS	exon	74231638	74231718	.	-	.	ID=g7438.t1.exon3;Parent=g7438.t1;
OW052035.1_Epicampocera_succincta_genome_assembly,_chromosome:_2	AUGUSTUS	intron	74231719	74231876	1	-	.	ID=g7438.t1.intron3;Parent=g7438.t1;
OW052035.1_Epicampocera_succincta_genome_assembly,_chromosome:_2	AUGUSTUS	CDS	74231877	74232119	1	-	0	ID=g7438.t1.CDS4;Parent=g7438.t1;
OW052035.1_Epicampocera_succincta_genome_assembly,_chromosome:_2	AUGUSTUS	exon	74231877	74232119	.	-	.	ID=g7438.t1.exon4;Parent=g7438.t1;
OW052035.1_Epicampocera_succincta_genome_assembly,_chromosome:_2	AUGUSTUS	start_codon	74232117	74232119	.	-	0	ID=g7438.t1.start1;Parent=g7438.t1;
OW052035.1_Epicampocera_succincta_genome_assembly,_chromosome:_2	AUGUSTUS	gene	74237245	74242111	.	-	.	ID=g7439;
OW052035.1_Epicampocera_succincta_genome_assembly,_chromosome:_2	AUGUSTUS	mRNA	74237245	74242099	1	-	.	ID=g7439.t1;Parent=g7439;
OW052035.1_Epicampocera_succincta_genome_assembly,_chromosome:_2	AUGUSTUS	stop_codon	74237245	74237247	.	-	0	ID=g7439.t1.stop1;Parent=g7439.t1;
OW052035.1_Epicampocera_succincta_genome_assembly,_chromosome:_2	AUGUSTUS	CDS	74237245	74237331	1	-	0	ID=g7439.t1.CDS1;Parent=g7439.t1;
OW052035.1_Epicampocera_succincta_genome_assembly,_chromosome:_2	AUGUSTUS	exon	74237245	74237331	.	-	.	ID=g7439.t1.exon1;Parent=g7439.t1;
OW052035.1_Epicampocera_succincta_genome_assembly,_chromosome:_2	AUGUSTUS	intron	74237332	74237445	1	-	.	ID=g7439.t1.intron1;Parent=g7439.t1;
OW052035.1_Epicampocera_succincta_genome_assembly,_chromosome:_2	AUGUSTUS	CDS	74237446	74237487	1	-	0	ID=g7439.t1.CDS2;Parent=g7439.t1;
OW052035.1_Epicampocera_succincta_genome_assembly,_chromosome:_2	AUGUSTUS	exon	74237446	74237487	.	-	.	ID=g7439.t1.exon2;Parent=g7439.t1;
OW052035.1_Epicampocera_succincta_genome_assembly,_chromosome:_2	AUGUSTUS	intron	74237488	74238101	1	-	.	ID=g7439.t1.intron2;Parent=g7439.t1;
OW052035.1_Epicampocera_succincta_genome_assembly,_chromosome:_2	AUGUSTUS	CDS	74238102	74238252	1	-	1	ID=g7439.t1.CDS3;Parent=g7439.t1;
OW052035.1_Epicampocera_succincta_genome_assembly,_chromosome:_2	AUGUSTUS	exon	74238102	74238252	.	-	.	ID=g7439.t1.exon3;Parent=g7439.t1;
OW052035.1_Epicampocera_succincta_genome_assembly,_chromosome:_2	AUGUSTUS	intron	74238253	74240400	1	-	.	ID=g7439.t1.intron3;Parent=g7439.t1;
OW052035.1_Epicampocera_succincta_genome_assembly,_chromosome:_2	AUGUSTUS	CDS	74240401	74240457	1	-	1	ID=g7439.t1.CDS4;Parent=g7439.t1;
OW052035.1_Epicampocera_succincta_genome_assembly,_chromosome:_2	AUGUSTUS	exon	74240401	74240457	.	-	.	ID=g7439.t1.exon4;Parent=g7439.t1;
OW052035.1_Epicampocera_succincta_genome_assembly,_chromosome:_2	AUGUSTUS	intron	74240458	74240932	1	-	.	ID=g7439.t1.intron4;Parent=g7439.t1;
OW052035.1_Epicampocera_succincta_genome_assembly,_chromosome:_2	AUGUSTUS	CDS	74240933	74241012	1	-	0	ID=g7439.t1.CDS5;Parent=g7439.t1;
OW052035.1_Epicampocera_succincta_genome_assembly,_chromosome:_2	AUGUSTUS	exon	74240933	74241012	.	-	.	ID=g7439.t1.exon5;Parent=g7439.t1;
OW052035.1_Epicampocera_succincta_genome_assembly,_chromosome:_2	AUGUSTUS	intron	74241013	74241108	1	-	.	ID=g7439.t1.intron5;Parent=g7439.t1;
OW052035.1_Epicampocera_succincta_genome_assembly,_chromosome:_2	AUGUSTUS	CDS	74241109	74241309	1	-	0	ID=g7439.t1.CDS6;Parent=g7439.t1;
OW052035.1_Epicampocera_succincta_genome_assembly,_chromosome:_2	AUGUSTUS	exon	74241109	74241309	.	-	.	ID=g7439.t1.exon6;Parent=g7439.t1;
OW052035.1_Epicampocera_succincta_genome_assembly,_chromosome:_2	AUGUSTUS	intron	74241310	74242075	1	-	.	ID=g7439.t1.intron6;Parent=g7439.t1;
OW052035.1_Epicampocera_succincta_genome_assembly,_chromosome:_2	AUGUSTUS	CDS	74242076	74242099	1	-	0	ID=g7439.t1.CDS7;Parent=g7439.t1;
OW052035.1_Epicampocera_succincta_genome_assembly,_chromosome:_2	AUGUSTUS	exon	74242076	74242099	.	-	.	ID=g7439.t1.exon7;Parent=g7439.t1;
OW052035.1_Epicampocera_succincta_genome_assembly,_chromosome:_2	AUGUSTUS	start_codon	74242097	74242099	.	-	0	ID=g7439.t1.start1;Parent=g7439.t1;
OW052035.1_Epicampocera_succincta_genome_assembly,_chromosome:_2	GeneMark.hmm3	mRNA	74237245	74242111	.	-	.	ID=g7439.t2;Parent=g7439;
OW052035.1_Epicampocera_succincta_genome_assembly,_chromosome:_2	GeneMark.hmm3	stop_codon	74237245	74237247	.	-	0	ID=g7439.t2.stop1;Parent=g7439.t2;
OW052035.1_Epicampocera_succincta_genome_assembly,_chromosome:_2	GeneMark.hmm3	CDS	74237245	74237331	.	-	0	ID=g7439.t2.CDS1;Parent=g7439.t2;
OW052035.1_Epicampocera_succincta_genome_assembly,_chromosome:_2	GeneMark.hmm3	exon	74237245	74237331	0	-	.	ID=g7439.t2.exon1;Parent=g7439.t2;
OW052035.1_Epicampocera_succincta_genome_assembly,_chromosome:_2	GeneMark.hmm3	intron	74237332	74237445	.	-	0	ID=g7439.t2.intron1;Parent=g7439.t2;
OW052035.1_Epicampocera_succincta_genome_assembly,_chromosome:_2	GeneMark.hmm3	CDS	74237446	74237487	.	-	0	ID=g7439.t2.CDS2;Parent=g7439.t2;
OW052035.1_Epicampocera_succincta_genome_assembly,_chromosome:_2	GeneMark.hmm3	exon	74237446	74237487	0	-	.	ID=g7439.t2.exon2;Parent=g7439.t2;
OW052035.1_Epicampocera_succincta_genome_assembly,_chromosome:_2	GeneMark.hmm3	intron	74237488	74238101	.	-	1	ID=g7439.t2.intron2;Parent=g7439.t2;
OW052035.1_Epicampocera_succincta_genome_assembly,_chromosome:_2	GeneMark.hmm3	CDS	74238102	74238252	.	-	1	ID=g7439.t2.CDS3;Parent=g7439.t2;
OW052035.1_Epicampocera_succincta_genome_assembly,_chromosome:_2	GeneMark.hmm3	exon	74238102	74238252	0	-	.	ID=g7439.t2.exon3;Parent=g7439.t2;
OW052035.1_Epicampocera_succincta_genome_assembly,_chromosome:_2	GeneMark.hmm3	intron	74238253	74240400	.	-	1	ID=g7439.t2.intron3;Parent=g7439.t2;
OW052035.1_Epicampocera_succincta_genome_assembly,_chromosome:_2	GeneMark.hmm3	CDS	74240401	74240457	.	-	1	ID=g7439.t2.CDS4;Parent=g7439.t2;
OW052035.1_Epicampocera_succincta_genome_assembly,_chromosome:_2	GeneMark.hmm3	exon	74240401	74240457	0	-	.	ID=g7439.t2.exon4;Parent=g7439.t2;
OW052035.1_Epicampocera_succincta_genome_assembly,_chromosome:_2	GeneMark.hmm3	intron	74240458	74240932	.	-	0	ID=g7439.t2.intron4;Parent=g7439.t2;
OW052035.1_Epicampocera_succincta_genome_assembly,_chromosome:_2	GeneMark.hmm3	CDS	74240933	74241012	.	-	0	ID=g7439.t2.CDS5;Parent=g7439.t2;
OW052035.1_Epicampocera_succincta_genome_assembly,_chromosome:_2	GeneMark.hmm3	exon	74240933	74241012	0	-	.	ID=g7439.t2.exon5;Parent=g7439.t2;
OW052035.1_Epicampocera_succincta_genome_assembly,_chromosome:_2	GeneMark.hmm3	intron	74241013	74241108	.	-	0	ID=g7439.t2.intron5;Parent=g7439.t2;
OW052035.1_Epicampocera_succincta_genome_assembly,_chromosome:_2	GeneMark.hmm3	CDS	74241109	74241309	.	-	0	ID=g7439.t2.CDS6;Parent=g7439.t2;
OW052035.1_Epicampocera_succincta_genome_assembly,_chromosome:_2	GeneMark.hmm3	exon	74241109	74241309	0	-	.	ID=g7439.t2.exon6;Parent=g7439.t2;
OW052035.1_Epicampocera_succincta_genome_assembly,_chromosome:_2	GeneMark.hmm3	intron	74241310	74242075	.	-	0	ID=g7439.t2.intron6;Parent=g7439.t2;
OW052035.1_Epicampocera_succincta_genome_assembly,_chromosome:_2	GeneMark.hmm3	CDS	74242076	74242111	.	-	0	ID=g7439.t2.CDS7;Parent=g7439.t2;
OW052035.1_Epicampocera_succincta_genome_assembly,_chromosome:_2	GeneMark.hmm3	exon	74242076	74242111	0	-	.	ID=g7439.t2.exon7;Parent=g7439.t2;
OW052035.1_Epicampocera_succincta_genome_assembly,_chromosome:_2	GeneMark.hmm3	start_codon	74242109	74242111	.	-	0	ID=g7439.t2.start1;Parent=g7439.t2;
OW052035.1_Epicampocera_succincta_genome_assembly,_chromosome:_2	AUGUSTUS	gene	74242229	74244044	.	+	.	ID=g7440;
OW052035.1_Epicampocera_succincta_genome_assembly,_chromosome:_2	AUGUSTUS	mRNA	74242229	74244044	1	+	.	ID=g7440.t1;Parent=g7440;
OW052035.1_Epicampocera_succincta_genome_assembly,_chromosome:_2	AUGUSTUS	start_codon	74242229	74242231	.	+	0	ID=g7440.t1.start1;Parent=g7440.t1;
OW052035.1_Epicampocera_succincta_genome_assembly,_chromosome:_2	AUGUSTUS	CDS	74242229	74243567	1	+	0	ID=g7440.t1.CDS1;Parent=g7440.t1;
OW052035.1_Epicampocera_succincta_genome_assembly,_chromosome:_2	AUGUSTUS	exon	74242229	74243567	.	+	.	ID=g7440.t1.exon1;Parent=g7440.t1;
OW052035.1_Epicampocera_succincta_genome_assembly,_chromosome:_2	AUGUSTUS	intron	74243568	74243625	1	+	.	ID=g7440.t1.intron1;Parent=g7440.t1;
OW052035.1_Epicampocera_succincta_genome_assembly,_chromosome:_2	AUGUSTUS	CDS	74243626	74244044	1	+	2	ID=g7440.t1.CDS2;Parent=g7440.t1;
OW052035.1_Epicampocera_succincta_genome_assembly,_chromosome:_2	AUGUSTUS	exon	74243626	74244044	.	+	.	ID=g7440.t1.exon2;Parent=g7440.t1;
OW052035.1_Epicampocera_succincta_genome_assembly,_chromosome:_2	AUGUSTUS	stop_codon	74244042	74244044	.	+	0	ID=g7440.t1.stop1;Parent=g7440.t1;
OW052035.1_Epicampocera_succincta_genome_assembly,_chromosome:_2	AUGUSTUS	gene	74252877	74256635	.	-	.	ID=g7441;
OW052035.1_Epicampocera_succincta_genome_assembly,_chromosome:_2	AUGUSTUS	mRNA	74252877	74256635	1	-	.	ID=g7441.t1;Parent=g7441;
OW052035.1_Epicampocera_succincta_genome_assembly,_chromosome:_2	AUGUSTUS	stop_codon	74252877	74252879	.	-	0	ID=g7441.t1.stop1;Parent=g7441.t1;
OW052035.1_Epicampocera_succincta_genome_assembly,_chromosome:_2	AUGUSTUS	CDS	74252877	74253090	1	-	1	ID=g7441.t1.CDS1;Parent=g7441.t1;
OW052035.1_Epicampocera_succincta_genome_assembly,_chromosome:_2	AUGUSTUS	exon	74252877	74253090	.	-	.	ID=g7441.t1.exon1;Parent=g7441.t1;
OW052035.1_Epicampocera_succincta_genome_assembly,_chromosome:_2	AUGUSTUS	intron	74253091	74253169	1	-	.	ID=g7441.t1.intron1;Parent=g7441.t1;
OW052035.1_Epicampocera_succincta_genome_assembly,_chromosome:_2	AUGUSTUS	CDS	74253170	74253268	1	-	1	ID=g7441.t1.CDS2;Parent=g7441.t1;
OW052035.1_Epicampocera_succincta_genome_assembly,_chromosome:_2	AUGUSTUS	exon	74253170	74253268	.	-	.	ID=g7441.t1.exon2;Parent=g7441.t1;
OW052035.1_Epicampocera_succincta_genome_assembly,_chromosome:_2	AUGUSTUS	intron	74253269	74253323	1	-	.	ID=g7441.t1.intron2;Parent=g7441.t1;
OW052035.1_Epicampocera_succincta_genome_assembly,_chromosome:_2	AUGUSTUS	CDS	74253324	74253472	1	-	0	ID=g7441.t1.CDS3;Parent=g7441.t1;
OW052035.1_Epicampocera_succincta_genome_assembly,_chromosome:_2	AUGUSTUS	exon	74253324	74253472	.	-	.	ID=g7441.t1.exon3;Parent=g7441.t1;
OW052035.1_Epicampocera_succincta_genome_assembly,_chromosome:_2	AUGUSTUS	intron	74253473	74256518	1	-	.	ID=g7441.t1.intron3;Parent=g7441.t1;
OW052035.1_Epicampocera_succincta_genome_assembly,_chromosome:_2	AUGUSTUS	CDS	74256519	74256635	1	-	0	ID=g7441.t1.CDS4;Parent=g7441.t1;
OW052035.1_Epicampocera_succincta_genome_assembly,_chromosome:_2	AUGUSTUS	exon	74256519	74256635	.	-	.	ID=g7441.t1.exon4;Parent=g7441.t1;
OW052035.1_Epicampocera_succincta_genome_assembly,_chromosome:_2	AUGUSTUS	start_codon	74256633	74256635	.	-	0	ID=g7441.t1.start1;Parent=g7441.t1;
OW052035.1_Epicampocera_succincta_genome_assembly,_chromosome:_2	AUGUSTUS	gene	74257630	74260104	.	-	.	ID=g7442;
OW052035.1_Epicampocera_succincta_genome_assembly,_chromosome:_2	AUGUSTUS	mRNA	74257630	74260104	1	-	.	ID=g7442.t1;Parent=g7442;
OW052035.1_Epicampocera_succincta_genome_assembly,_chromosome:_2	AUGUSTUS	stop_codon	74257630	74257632	.	-	0	ID=g7442.t1.stop1;Parent=g7442.t1;
OW052035.1_Epicampocera_succincta_genome_assembly,_chromosome:_2	AUGUSTUS	CDS	74257630	74257788	1	-	0	ID=g7442.t1.CDS1;Parent=g7442.t1;
OW052035.1_Epicampocera_succincta_genome_assembly,_chromosome:_2	AUGUSTUS	exon	74257630	74257788	.	-	.	ID=g7442.t1.exon1;Parent=g7442.t1;
OW052035.1_Epicampocera_succincta_genome_assembly,_chromosome:_2	AUGUSTUS	intron	74257789	74259807	1	-	.	ID=g7442.t1.intron1;Parent=g7442.t1;
OW052035.1_Epicampocera_succincta_genome_assembly,_chromosome:_2	AUGUSTUS	CDS	74259808	74260104	1	-	0	ID=g7442.t1.CDS2;Parent=g7442.t1;
OW052035.1_Epicampocera_succincta_genome_assembly,_chromosome:_2	AUGUSTUS	exon	74259808	74260104	.	-	.	ID=g7442.t1.exon2;Parent=g7442.t1;
OW052035.1_Epicampocera_succincta_genome_assembly,_chromosome:_2	AUGUSTUS	start_codon	74260102	74260104	.	-	0	ID=g7442.t1.start1;Parent=g7442.t1;
OW052035.1_Epicampocera_succincta_genome_assembly,_chromosome:_2	AUGUSTUS	gene	74262558	74264443	.	+	.	ID=g7443;
OW052035.1_Epicampocera_succincta_genome_assembly,_chromosome:_2	AUGUSTUS	mRNA	74262558	74264443	1	+	.	ID=g7443.t1;Parent=g7443;
OW052035.1_Epicampocera_succincta_genome_assembly,_chromosome:_2	AUGUSTUS	start_codon	74262558	74262560	.	+	0	ID=g7443.t1.start1;Parent=g7443.t1;
OW052035.1_Epicampocera_succincta_genome_assembly,_chromosome:_2	AUGUSTUS	CDS	74262558	74262577	1	+	0	ID=g7443.t1.CDS1;Parent=g7443.t1;
OW052035.1_Epicampocera_succincta_genome_assembly,_chromosome:_2	AUGUSTUS	exon	74262558	74262577	.	+	.	ID=g7443.t1.exon1;Parent=g7443.t1;
OW052035.1_Epicampocera_succincta_genome_assembly,_chromosome:_2	AUGUSTUS	intron	74262578	74262647	1	+	.	ID=g7443.t1.intron1;Parent=g7443.t1;
OW052035.1_Epicampocera_succincta_genome_assembly,_chromosome:_2	AUGUSTUS	CDS	74262648	74262721	1	+	1	ID=g7443.t1.CDS2;Parent=g7443.t1;
OW052035.1_Epicampocera_succincta_genome_assembly,_chromosome:_2	AUGUSTUS	exon	74262648	74262721	.	+	.	ID=g7443.t1.exon2;Parent=g7443.t1;
OW052035.1_Epicampocera_succincta_genome_assembly,_chromosome:_2	AUGUSTUS	intron	74262722	74262936	1	+	.	ID=g7443.t1.intron2;Parent=g7443.t1;
OW052035.1_Epicampocera_succincta_genome_assembly,_chromosome:_2	AUGUSTUS	CDS	74262937	74263373	1	+	2	ID=g7443.t1.CDS3;Parent=g7443.t1;
OW052035.1_Epicampocera_succincta_genome_assembly,_chromosome:_2	AUGUSTUS	exon	74262937	74263373	.	+	.	ID=g7443.t1.exon3;Parent=g7443.t1;
OW052035.1_Epicampocera_succincta_genome_assembly,_chromosome:_2	AUGUSTUS	intron	74263374	74263618	1	+	.	ID=g7443.t1.intron3;Parent=g7443.t1;
OW052035.1_Epicampocera_succincta_genome_assembly,_chromosome:_2	AUGUSTUS	CDS	74263619	74263817	1	+	0	ID=g7443.t1.CDS4;Parent=g7443.t1;
OW052035.1_Epicampocera_succincta_genome_assembly,_chromosome:_2	AUGUSTUS	exon	74263619	74263817	.	+	.	ID=g7443.t1.exon4;Parent=g7443.t1;
OW052035.1_Epicampocera_succincta_genome_assembly,_chromosome:_2	AUGUSTUS	intron	74263818	74263880	1	+	.	ID=g7443.t1.intron4;Parent=g7443.t1;
OW052035.1_Epicampocera_succincta_genome_assembly,_chromosome:_2	AUGUSTUS	CDS	74263881	74264082	1	+	2	ID=g7443.t1.CDS5;Parent=g7443.t1;
OW052035.1_Epicampocera_succincta_genome_assembly,_chromosome:_2	AUGUSTUS	exon	74263881	74264082	.	+	.	ID=g7443.t1.exon5;Parent=g7443.t1;
OW052035.1_Epicampocera_succincta_genome_assembly,_chromosome:_2	AUGUSTUS	intron	74264083	74264141	1	+	.	ID=g7443.t1.intron5;Parent=g7443.t1;
OW052035.1_Epicampocera_succincta_genome_assembly,_chromosome:_2	AUGUSTUS	CDS	74264142	74264264	1	+	1	ID=g7443.t1.CDS6;Parent=g7443.t1;
OW052035.1_Epicampocera_succincta_genome_assembly,_chromosome:_2	AUGUSTUS	exon	74264142	74264264	.	+	.	ID=g7443.t1.exon6;Parent=g7443.t1;
OW052035.1_Epicampocera_succincta_genome_assembly,_chromosome:_2	AUGUSTUS	intron	74264265	74264331	1	+	.	ID=g7443.t1.intron6;Parent=g7443.t1;
OW052035.1_Epicampocera_succincta_genome_assembly,_chromosome:_2	AUGUSTUS	CDS	74264332	74264443	1	+	1	ID=g7443.t1.CDS7;Parent=g7443.t1;
OW052035.1_Epicampocera_succincta_genome_assembly,_chromosome:_2	AUGUSTUS	exon	74264332	74264443	.	+	.	ID=g7443.t1.exon7;Parent=g7443.t1;
OW052035.1_Epicampocera_succincta_genome_assembly,_chromosome:_2	AUGUSTUS	stop_codon	74264441	74264443	.	+	0	ID=g7443.t1.stop1;Parent=g7443.t1;
OW052035.1_Epicampocera_succincta_genome_assembly,_chromosome:_2	AUGUSTUS	gene	74264813	74266969	.	-	.	ID=g7444;
OW052035.1_Epicampocera_succincta_genome_assembly,_chromosome:_2	AUGUSTUS	mRNA	74264813	74266969	1	-	.	ID=g7444.t1;Parent=g7444;
OW052035.1_Epicampocera_succincta_genome_assembly,_chromosome:_2	AUGUSTUS	stop_codon	74264813	74264815	.	-	0	ID=g7444.t1.stop1;Parent=g7444.t1;
OW052035.1_Epicampocera_succincta_genome_assembly,_chromosome:_2	AUGUSTUS	CDS	74264813	74264962	1	-	0	ID=g7444.t1.CDS1;Parent=g7444.t1;
OW052035.1_Epicampocera_succincta_genome_assembly,_chromosome:_2	AUGUSTUS	exon	74264813	74264962	.	-	.	ID=g7444.t1.exon1;Parent=g7444.t1;
OW052035.1_Epicampocera_succincta_genome_assembly,_chromosome:_2	AUGUSTUS	intron	74264963	74265030	1	-	.	ID=g7444.t1.intron1;Parent=g7444.t1;
OW052035.1_Epicampocera_succincta_genome_assembly,_chromosome:_2	AUGUSTUS	CDS	74265031	74265495	1	-	0	ID=g7444.t1.CDS2;Parent=g7444.t1;
OW052035.1_Epicampocera_succincta_genome_assembly,_chromosome:_2	AUGUSTUS	exon	74265031	74265495	.	-	.	ID=g7444.t1.exon2;Parent=g7444.t1;
OW052035.1_Epicampocera_succincta_genome_assembly,_chromosome:_2	AUGUSTUS	intron	74265496	74265931	1	-	.	ID=g7444.t1.intron2;Parent=g7444.t1;
OW052035.1_Epicampocera_succincta_genome_assembly,_chromosome:_2	AUGUSTUS	CDS	74265932	74266969	1	-	0	ID=g7444.t1.CDS3;Parent=g7444.t1;
OW052035.1_Epicampocera_succincta_genome_assembly,_chromosome:_2	AUGUSTUS	exon	74265932	74266969	.	-	.	ID=g7444.t1.exon3;Parent=g7444.t1;
OW052035.1_Epicampocera_succincta_genome_assembly,_chromosome:_2	AUGUSTUS	start_codon	74266967	74266969	.	-	0	ID=g7444.t1.start1;Parent=g7444.t1;
OW052035.1_Epicampocera_succincta_genome_assembly,_chromosome:_2	AUGUSTUS	gene	74272807	74286387	.	-	.	ID=g7445;
OW052035.1_Epicampocera_succincta_genome_assembly,_chromosome:_2	AUGUSTUS	mRNA	74272807	74286387	0.73	-	.	ID=g7445.t1;Parent=g7445;
OW052035.1_Epicampocera_succincta_genome_assembly,_chromosome:_2	AUGUSTUS	stop_codon	74272807	74272809	.	-	0	ID=g7445.t1.stop1;Parent=g7445.t1;
OW052035.1_Epicampocera_succincta_genome_assembly,_chromosome:_2	AUGUSTUS	CDS	74272807	74273505	0.73	-	0	ID=g7445.t1.CDS1;Parent=g7445.t1;
OW052035.1_Epicampocera_succincta_genome_assembly,_chromosome:_2	AUGUSTUS	exon	74272807	74273505	.	-	.	ID=g7445.t1.exon1;Parent=g7445.t1;
OW052035.1_Epicampocera_succincta_genome_assembly,_chromosome:_2	AUGUSTUS	intron	74273506	74273625	0.73	-	.	ID=g7445.t1.intron1;Parent=g7445.t1;
OW052035.1_Epicampocera_succincta_genome_assembly,_chromosome:_2	AUGUSTUS	CDS	74273626	74273698	0.73	-	1	ID=g7445.t1.CDS2;Parent=g7445.t1;
OW052035.1_Epicampocera_succincta_genome_assembly,_chromosome:_2	AUGUSTUS	exon	74273626	74273698	.	-	.	ID=g7445.t1.exon2;Parent=g7445.t1;
OW052035.1_Epicampocera_succincta_genome_assembly,_chromosome:_2	AUGUSTUS	intron	74273699	74275461	1	-	.	ID=g7445.t1.intron2;Parent=g7445.t1;
OW052035.1_Epicampocera_succincta_genome_assembly,_chromosome:_2	AUGUSTUS	CDS	74275462	74275657	1	-	2	ID=g7445.t1.CDS3;Parent=g7445.t1;
OW052035.1_Epicampocera_succincta_genome_assembly,_chromosome:_2	AUGUSTUS	exon	74275462	74275657	.	-	.	ID=g7445.t1.exon3;Parent=g7445.t1;
OW052035.1_Epicampocera_succincta_genome_assembly,_chromosome:_2	AUGUSTUS	intron	74275658	74275797	1	-	.	ID=g7445.t1.intron3;Parent=g7445.t1;
OW052035.1_Epicampocera_succincta_genome_assembly,_chromosome:_2	AUGUSTUS	CDS	74275798	74276005	1	-	0	ID=g7445.t1.CDS4;Parent=g7445.t1;
OW052035.1_Epicampocera_succincta_genome_assembly,_chromosome:_2	AUGUSTUS	exon	74275798	74276005	.	-	.	ID=g7445.t1.exon4;Parent=g7445.t1;
OW052035.1_Epicampocera_succincta_genome_assembly,_chromosome:_2	AUGUSTUS	intron	74276006	74277226	1	-	.	ID=g7445.t1.intron4;Parent=g7445.t1;
OW052035.1_Epicampocera_succincta_genome_assembly,_chromosome:_2	AUGUSTUS	CDS	74277227	74277388	1	-	0	ID=g7445.t1.CDS5;Parent=g7445.t1;
OW052035.1_Epicampocera_succincta_genome_assembly,_chromosome:_2	AUGUSTUS	exon	74277227	74277388	.	-	.	ID=g7445.t1.exon5;Parent=g7445.t1;
OW052035.1_Epicampocera_succincta_genome_assembly,_chromosome:_2	AUGUSTUS	intron	74277389	74286195	1	-	.	ID=g7445.t1.intron5;Parent=g7445.t1;
OW052035.1_Epicampocera_succincta_genome_assembly,_chromosome:_2	AUGUSTUS	CDS	74286196	74286387	1	-	0	ID=g7445.t1.CDS6;Parent=g7445.t1;
OW052035.1_Epicampocera_succincta_genome_assembly,_chromosome:_2	AUGUSTUS	exon	74286196	74286387	.	-	.	ID=g7445.t1.exon6;Parent=g7445.t1;
OW052035.1_Epicampocera_succincta_genome_assembly,_chromosome:_2	AUGUSTUS	start_codon	74286385	74286387	.	-	0	ID=g7445.t1.start1;Parent=g7445.t1;
OW052035.1_Epicampocera_succincta_genome_assembly,_chromosome:_2	AUGUSTUS	gene	74299553	74301712	.	+	.	ID=g7446;
OW052035.1_Epicampocera_succincta_genome_assembly,_chromosome:_2	AUGUSTUS	mRNA	74299553	74301712	1	+	.	ID=g7446.t1;Parent=g7446;
OW052035.1_Epicampocera_succincta_genome_assembly,_chromosome:_2	AUGUSTUS	start_codon	74299553	74299555	.	+	0	ID=g7446.t1.start1;Parent=g7446.t1;
OW052035.1_Epicampocera_succincta_genome_assembly,_chromosome:_2	AUGUSTUS	CDS	74299553	74299662	1	+	0	ID=g7446.t1.CDS1;Parent=g7446.t1;
OW052035.1_Epicampocera_succincta_genome_assembly,_chromosome:_2	AUGUSTUS	exon	74299553	74299662	.	+	.	ID=g7446.t1.exon1;Parent=g7446.t1;
OW052035.1_Epicampocera_succincta_genome_assembly,_chromosome:_2	AUGUSTUS	intron	74299663	74300208	1	+	.	ID=g7446.t1.intron1;Parent=g7446.t1;
OW052035.1_Epicampocera_succincta_genome_assembly,_chromosome:_2	AUGUSTUS	CDS	74300209	74300757	1	+	1	ID=g7446.t1.CDS2;Parent=g7446.t1;
OW052035.1_Epicampocera_succincta_genome_assembly,_chromosome:_2	AUGUSTUS	exon	74300209	74300757	.	+	.	ID=g7446.t1.exon2;Parent=g7446.t1;
OW052035.1_Epicampocera_succincta_genome_assembly,_chromosome:_2	AUGUSTUS	intron	74300758	74300815	1	+	.	ID=g7446.t1.intron2;Parent=g7446.t1;
OW052035.1_Epicampocera_succincta_genome_assembly,_chromosome:_2	AUGUSTUS	CDS	74300816	74301104	1	+	1	ID=g7446.t1.CDS3;Parent=g7446.t1;
OW052035.1_Epicampocera_succincta_genome_assembly,_chromosome:_2	AUGUSTUS	exon	74300816	74301104	.	+	.	ID=g7446.t1.exon3;Parent=g7446.t1;
OW052035.1_Epicampocera_succincta_genome_assembly,_chromosome:_2	AUGUSTUS	intron	74301105	74301331	1	+	.	ID=g7446.t1.intron3;Parent=g7446.t1;
OW052035.1_Epicampocera_succincta_genome_assembly,_chromosome:_2	AUGUSTUS	CDS	74301332	74301712	1	+	0	ID=g7446.t1.CDS4;Parent=g7446.t1;
OW052035.1_Epicampocera_succincta_genome_assembly,_chromosome:_2	AUGUSTUS	exon	74301332	74301712	.	+	.	ID=g7446.t1.exon4;Parent=g7446.t1;
OW052035.1_Epicampocera_succincta_genome_assembly,_chromosome:_2	AUGUSTUS	stop_codon	74301710	74301712	.	+	0	ID=g7446.t1.stop1;Parent=g7446.t1;
OW052035.1_Epicampocera_succincta_genome_assembly,_chromosome:_2	AUGUSTUS	gene	74303047	74304355	.	-	.	ID=g7447;
OW052035.1_Epicampocera_succincta_genome_assembly,_chromosome:_2	AUGUSTUS	mRNA	74303047	74304355	1	-	.	ID=g7447.t1;Parent=g7447;
OW052035.1_Epicampocera_succincta_genome_assembly,_chromosome:_2	AUGUSTUS	stop_codon	74303047	74303049	.	-	0	ID=g7447.t1.stop1;Parent=g7447.t1;
OW052035.1_Epicampocera_succincta_genome_assembly,_chromosome:_2	AUGUSTUS	CDS	74303047	74303247	1	-	0	ID=g7447.t1.CDS1;Parent=g7447.t1;
OW052035.1_Epicampocera_succincta_genome_assembly,_chromosome:_2	AUGUSTUS	exon	74303047	74303247	.	-	.	ID=g7447.t1.exon1;Parent=g7447.t1;
OW052035.1_Epicampocera_succincta_genome_assembly,_chromosome:_2	AUGUSTUS	intron	74303248	74303430	1	-	.	ID=g7447.t1.intron1;Parent=g7447.t1;
OW052035.1_Epicampocera_succincta_genome_assembly,_chromosome:_2	AUGUSTUS	CDS	74303431	74303625	1	-	0	ID=g7447.t1.CDS2;Parent=g7447.t1;
OW052035.1_Epicampocera_succincta_genome_assembly,_chromosome:_2	AUGUSTUS	exon	74303431	74303625	.	-	.	ID=g7447.t1.exon2;Parent=g7447.t1;
OW052035.1_Epicampocera_succincta_genome_assembly,_chromosome:_2	AUGUSTUS	intron	74303626	74303849	1	-	.	ID=g7447.t1.intron2;Parent=g7447.t1;
OW052035.1_Epicampocera_succincta_genome_assembly,_chromosome:_2	AUGUSTUS	CDS	74303850	74303951	1	-	0	ID=g7447.t1.CDS3;Parent=g7447.t1;
OW052035.1_Epicampocera_succincta_genome_assembly,_chromosome:_2	AUGUSTUS	exon	74303850	74303951	.	-	.	ID=g7447.t1.exon3;Parent=g7447.t1;
OW052035.1_Epicampocera_succincta_genome_assembly,_chromosome:_2	AUGUSTUS	intron	74303952	74304304	1	-	.	ID=g7447.t1.intron3;Parent=g7447.t1;
OW052035.1_Epicampocera_succincta_genome_assembly,_chromosome:_2	AUGUSTUS	CDS	74304305	74304355	1	-	0	ID=g7447.t1.CDS4;Parent=g7447.t1;
OW052035.1_Epicampocera_succincta_genome_assembly,_chromosome:_2	AUGUSTUS	exon	74304305	74304355	.	-	.	ID=g7447.t1.exon4;Parent=g7447.t1;
OW052035.1_Epicampocera_succincta_genome_assembly,_chromosome:_2	AUGUSTUS	start_codon	74304353	74304355	.	-	0	ID=g7447.t1.start1;Parent=g7447.t1;
OW052035.1_Epicampocera_succincta_genome_assembly,_chromosome:_2	AUGUSTUS	gene	74304868	74308512	.	+	.	ID=g7448;
OW052035.1_Epicampocera_succincta_genome_assembly,_chromosome:_2	AUGUSTUS	mRNA	74304868	74308512	1	+	.	ID=g7448.t1;Parent=g7448;
OW052035.1_Epicampocera_succincta_genome_assembly,_chromosome:_2	AUGUSTUS	start_codon	74304868	74304870	.	+	0	ID=g7448.t1.start1;Parent=g7448.t1;
OW052035.1_Epicampocera_succincta_genome_assembly,_chromosome:_2	AUGUSTUS	CDS	74304868	74306160	1	+	0	ID=g7448.t1.CDS1;Parent=g7448.t1;
OW052035.1_Epicampocera_succincta_genome_assembly,_chromosome:_2	AUGUSTUS	exon	74304868	74306160	.	+	.	ID=g7448.t1.exon1;Parent=g7448.t1;
OW052035.1_Epicampocera_succincta_genome_assembly,_chromosome:_2	AUGUSTUS	intron	74306161	74306217	1	+	.	ID=g7448.t1.intron1;Parent=g7448.t1;
OW052035.1_Epicampocera_succincta_genome_assembly,_chromosome:_2	AUGUSTUS	CDS	74306218	74306767	1	+	0	ID=g7448.t1.CDS2;Parent=g7448.t1;
OW052035.1_Epicampocera_succincta_genome_assembly,_chromosome:_2	AUGUSTUS	exon	74306218	74306767	.	+	.	ID=g7448.t1.exon2;Parent=g7448.t1;
OW052035.1_Epicampocera_succincta_genome_assembly,_chromosome:_2	AUGUSTUS	intron	74306768	74306833	1	+	.	ID=g7448.t1.intron2;Parent=g7448.t1;
OW052035.1_Epicampocera_succincta_genome_assembly,_chromosome:_2	AUGUSTUS	CDS	74306834	74308512	1	+	2	ID=g7448.t1.CDS3;Parent=g7448.t1;
OW052035.1_Epicampocera_succincta_genome_assembly,_chromosome:_2	AUGUSTUS	exon	74306834	74308512	.	+	.	ID=g7448.t1.exon3;Parent=g7448.t1;
OW052035.1_Epicampocera_succincta_genome_assembly,_chromosome:_2	AUGUSTUS	stop_codon	74308510	74308512	.	+	0	ID=g7448.t1.stop1;Parent=g7448.t1;
OW052035.1_Epicampocera_succincta_genome_assembly,_chromosome:_2	AUGUSTUS	gene	74308662	74311113	.	-	.	ID=g7449;
OW052035.1_Epicampocera_succincta_genome_assembly,_chromosome:_2	AUGUSTUS	mRNA	74308662	74311113	1	-	.	ID=g7449.t1;Parent=g7449;
OW052035.1_Epicampocera_succincta_genome_assembly,_chromosome:_2	AUGUSTUS	stop_codon	74308662	74308664	.	-	0	ID=g7449.t1.stop1;Parent=g7449.t1;
OW052035.1_Epicampocera_succincta_genome_assembly,_chromosome:_2	AUGUSTUS	CDS	74308662	74308913	1	-	0	ID=g7449.t1.CDS1;Parent=g7449.t1;
OW052035.1_Epicampocera_succincta_genome_assembly,_chromosome:_2	AUGUSTUS	exon	74308662	74308913	.	-	.	ID=g7449.t1.exon1;Parent=g7449.t1;
OW052035.1_Epicampocera_succincta_genome_assembly,_chromosome:_2	AUGUSTUS	intron	74308914	74308983	1	-	.	ID=g7449.t1.intron1;Parent=g7449.t1;
OW052035.1_Epicampocera_succincta_genome_assembly,_chromosome:_2	AUGUSTUS	CDS	74308984	74309595	1	-	0	ID=g7449.t1.CDS2;Parent=g7449.t1;
OW052035.1_Epicampocera_succincta_genome_assembly,_chromosome:_2	AUGUSTUS	exon	74308984	74309595	.	-	.	ID=g7449.t1.exon2;Parent=g7449.t1;
OW052035.1_Epicampocera_succincta_genome_assembly,_chromosome:_2	AUGUSTUS	intron	74309596	74310120	1	-	.	ID=g7449.t1.intron2;Parent=g7449.t1;
OW052035.1_Epicampocera_succincta_genome_assembly,_chromosome:_2	AUGUSTUS	CDS	74310121	74310346	1	-	1	ID=g7449.t1.CDS3;Parent=g7449.t1;
OW052035.1_Epicampocera_succincta_genome_assembly,_chromosome:_2	AUGUSTUS	exon	74310121	74310346	.	-	.	ID=g7449.t1.exon3;Parent=g7449.t1;
OW052035.1_Epicampocera_succincta_genome_assembly,_chromosome:_2	AUGUSTUS	intron	74310347	74310417	1	-	.	ID=g7449.t1.intron3;Parent=g7449.t1;
OW052035.1_Epicampocera_succincta_genome_assembly,_chromosome:_2	AUGUSTUS	CDS	74310418	74310674	1	-	0	ID=g7449.t1.CDS4;Parent=g7449.t1;
OW052035.1_Epicampocera_succincta_genome_assembly,_chromosome:_2	AUGUSTUS	exon	74310418	74310674	.	-	.	ID=g7449.t1.exon4;Parent=g7449.t1;
OW052035.1_Epicampocera_succincta_genome_assembly,_chromosome:_2	AUGUSTUS	intron	74310675	74310741	1	-	.	ID=g7449.t1.intron4;Parent=g7449.t1;
OW052035.1_Epicampocera_succincta_genome_assembly,_chromosome:_2	AUGUSTUS	CDS	74310742	74310979	1	-	1	ID=g7449.t1.CDS5;Parent=g7449.t1;
OW052035.1_Epicampocera_succincta_genome_assembly,_chromosome:_2	AUGUSTUS	exon	74310742	74310979	.	-	.	ID=g7449.t1.exon5;Parent=g7449.t1;
OW052035.1_Epicampocera_succincta_genome_assembly,_chromosome:_2	AUGUSTUS	intron	74310980	74311045	1	-	.	ID=g7449.t1.intron5;Parent=g7449.t1;
OW052035.1_Epicampocera_succincta_genome_assembly,_chromosome:_2	AUGUSTUS	CDS	74311046	74311113	1	-	0	ID=g7449.t1.CDS6;Parent=g7449.t1;
OW052035.1_Epicampocera_succincta_genome_assembly,_chromosome:_2	AUGUSTUS	exon	74311046	74311113	.	-	.	ID=g7449.t1.exon6;Parent=g7449.t1;
OW052035.1_Epicampocera_succincta_genome_assembly,_chromosome:_2	AUGUSTUS	start_codon	74311111	74311113	.	-	0	ID=g7449.t1.start1;Parent=g7449.t1;
OW052035.1_Epicampocera_succincta_genome_assembly,_chromosome:_2	AUGUSTUS	gene	74316304	74329361	.	+	.	ID=g7450;
OW052035.1_Epicampocera_succincta_genome_assembly,_chromosome:_2	AUGUSTUS	mRNA	74316304	74329361	1	+	.	ID=g7450.t1;Parent=g7450;
OW052035.1_Epicampocera_succincta_genome_assembly,_chromosome:_2	AUGUSTUS	start_codon	74316304	74316306	.	+	0	ID=g7450.t1.start1;Parent=g7450.t1;
OW052035.1_Epicampocera_succincta_genome_assembly,_chromosome:_2	AUGUSTUS	CDS	74316304	74316383	1	+	0	ID=g7450.t1.CDS1;Parent=g7450.t1;
OW052035.1_Epicampocera_succincta_genome_assembly,_chromosome:_2	AUGUSTUS	exon	74316304	74316383	.	+	.	ID=g7450.t1.exon1;Parent=g7450.t1;
OW052035.1_Epicampocera_succincta_genome_assembly,_chromosome:_2	AUGUSTUS	intron	74316384	74318893	1	+	.	ID=g7450.t1.intron1;Parent=g7450.t1;
OW052035.1_Epicampocera_succincta_genome_assembly,_chromosome:_2	AUGUSTUS	CDS	74318894	74318959	1	+	1	ID=g7450.t1.CDS2;Parent=g7450.t1;
OW052035.1_Epicampocera_succincta_genome_assembly,_chromosome:_2	AUGUSTUS	exon	74318894	74318959	.	+	.	ID=g7450.t1.exon2;Parent=g7450.t1;
OW052035.1_Epicampocera_succincta_genome_assembly,_chromosome:_2	AUGUSTUS	intron	74318960	74322202	1	+	.	ID=g7450.t1.intron2;Parent=g7450.t1;
OW052035.1_Epicampocera_succincta_genome_assembly,_chromosome:_2	AUGUSTUS	CDS	74322203	74322376	1	+	1	ID=g7450.t1.CDS3;Parent=g7450.t1;
OW052035.1_Epicampocera_succincta_genome_assembly,_chromosome:_2	AUGUSTUS	exon	74322203	74322376	.	+	.	ID=g7450.t1.exon3;Parent=g7450.t1;
OW052035.1_Epicampocera_succincta_genome_assembly,_chromosome:_2	AUGUSTUS	intron	74322377	74322511	1	+	.	ID=g7450.t1.intron3;Parent=g7450.t1;
OW052035.1_Epicampocera_succincta_genome_assembly,_chromosome:_2	AUGUSTUS	CDS	74322512	74322872	1	+	1	ID=g7450.t1.CDS4;Parent=g7450.t1;
OW052035.1_Epicampocera_succincta_genome_assembly,_chromosome:_2	AUGUSTUS	exon	74322512	74322872	.	+	.	ID=g7450.t1.exon4;Parent=g7450.t1;
OW052035.1_Epicampocera_succincta_genome_assembly,_chromosome:_2	AUGUSTUS	intron	74322873	74324586	1	+	.	ID=g7450.t1.intron4;Parent=g7450.t1;
OW052035.1_Epicampocera_succincta_genome_assembly,_chromosome:_2	AUGUSTUS	CDS	74324587	74324679	1	+	0	ID=g7450.t1.CDS5;Parent=g7450.t1;
OW052035.1_Epicampocera_succincta_genome_assembly,_chromosome:_2	AUGUSTUS	exon	74324587	74324679	.	+	.	ID=g7450.t1.exon5;Parent=g7450.t1;
OW052035.1_Epicampocera_succincta_genome_assembly,_chromosome:_2	AUGUSTUS	intron	74324680	74325058	1	+	.	ID=g7450.t1.intron5;Parent=g7450.t1;
OW052035.1_Epicampocera_succincta_genome_assembly,_chromosome:_2	AUGUSTUS	CDS	74325059	74325133	1	+	0	ID=g7450.t1.CDS6;Parent=g7450.t1;
OW052035.1_Epicampocera_succincta_genome_assembly,_chromosome:_2	AUGUSTUS	exon	74325059	74325133	.	+	.	ID=g7450.t1.exon6;Parent=g7450.t1;
OW052035.1_Epicampocera_succincta_genome_assembly,_chromosome:_2	AUGUSTUS	intron	74325134	74327460	1	+	.	ID=g7450.t1.intron6;Parent=g7450.t1;
OW052035.1_Epicampocera_succincta_genome_assembly,_chromosome:_2	AUGUSTUS	CDS	74327461	74327547	1	+	0	ID=g7450.t1.CDS7;Parent=g7450.t1;
OW052035.1_Epicampocera_succincta_genome_assembly,_chromosome:_2	AUGUSTUS	exon	74327461	74327547	.	+	.	ID=g7450.t1.exon7;Parent=g7450.t1;
OW052035.1_Epicampocera_succincta_genome_assembly,_chromosome:_2	AUGUSTUS	intron	74327548	74327763	1	+	.	ID=g7450.t1.intron7;Parent=g7450.t1;
OW052035.1_Epicampocera_succincta_genome_assembly,_chromosome:_2	AUGUSTUS	CDS	74327764	74328011	1	+	0	ID=g7450.t1.CDS8;Parent=g7450.t1;
OW052035.1_Epicampocera_succincta_genome_assembly,_chromosome:_2	AUGUSTUS	exon	74327764	74328011	.	+	.	ID=g7450.t1.exon8;Parent=g7450.t1;
OW052035.1_Epicampocera_succincta_genome_assembly,_chromosome:_2	AUGUSTUS	intron	74328012	74328067	1	+	.	ID=g7450.t1.intron8;Parent=g7450.t1;
OW052035.1_Epicampocera_succincta_genome_assembly,_chromosome:_2	AUGUSTUS	CDS	74328068	74328161	1	+	1	ID=g7450.t1.CDS9;Parent=g7450.t1;
OW052035.1_Epicampocera_succincta_genome_assembly,_chromosome:_2	AUGUSTUS	exon	74328068	74328161	.	+	.	ID=g7450.t1.exon9;Parent=g7450.t1;
OW052035.1_Epicampocera_succincta_genome_assembly,_chromosome:_2	AUGUSTUS	intron	74328162	74329247	1	+	.	ID=g7450.t1.intron9;Parent=g7450.t1;
OW052035.1_Epicampocera_succincta_genome_assembly,_chromosome:_2	AUGUSTUS	CDS	74329248	74329361	1	+	0	ID=g7450.t1.CDS10;Parent=g7450.t1;
OW052035.1_Epicampocera_succincta_genome_assembly,_chromosome:_2	AUGUSTUS	exon	74329248	74329361	.	+	.	ID=g7450.t1.exon10;Parent=g7450.t1;
OW052035.1_Epicampocera_succincta_genome_assembly,_chromosome:_2	AUGUSTUS	stop_codon	74329359	74329361	.	+	0	ID=g7450.t1.stop1;Parent=g7450.t1;
OW052035.1_Epicampocera_succincta_genome_assembly,_chromosome:_2	AUGUSTUS	gene	74333654	74348474	.	-	.	ID=g7451;
OW052035.1_Epicampocera_succincta_genome_assembly,_chromosome:_2	AUGUSTUS	mRNA	74333654	74348474	1	-	.	ID=g7451.t1;Parent=g7451;
OW052035.1_Epicampocera_succincta_genome_assembly,_chromosome:_2	AUGUSTUS	stop_codon	74333654	74333656	.	-	0	ID=g7451.t1.stop1;Parent=g7451.t1;
OW052035.1_Epicampocera_succincta_genome_assembly,_chromosome:_2	AUGUSTUS	CDS	74333654	74333827	1	-	0	ID=g7451.t1.CDS1;Parent=g7451.t1;
OW052035.1_Epicampocera_succincta_genome_assembly,_chromosome:_2	AUGUSTUS	exon	74333654	74333827	.	-	.	ID=g7451.t1.exon1;Parent=g7451.t1;
OW052035.1_Epicampocera_succincta_genome_assembly,_chromosome:_2	AUGUSTUS	intron	74333828	74333892	1	-	.	ID=g7451.t1.intron1;Parent=g7451.t1;
OW052035.1_Epicampocera_succincta_genome_assembly,_chromosome:_2	AUGUSTUS	CDS	74333893	74334237	1	-	0	ID=g7451.t1.CDS2;Parent=g7451.t1;
OW052035.1_Epicampocera_succincta_genome_assembly,_chromosome:_2	AUGUSTUS	exon	74333893	74334237	.	-	.	ID=g7451.t1.exon2;Parent=g7451.t1;
OW052035.1_Epicampocera_succincta_genome_assembly,_chromosome:_2	AUGUSTUS	intron	74334238	74335662	1	-	.	ID=g7451.t1.intron2;Parent=g7451.t1;
OW052035.1_Epicampocera_succincta_genome_assembly,_chromosome:_2	AUGUSTUS	CDS	74335663	74335741	1	-	1	ID=g7451.t1.CDS3;Parent=g7451.t1;
OW052035.1_Epicampocera_succincta_genome_assembly,_chromosome:_2	AUGUSTUS	exon	74335663	74335741	.	-	.	ID=g7451.t1.exon3;Parent=g7451.t1;
OW052035.1_Epicampocera_succincta_genome_assembly,_chromosome:_2	AUGUSTUS	intron	74335742	74338639	1	-	.	ID=g7451.t1.intron3;Parent=g7451.t1;
OW052035.1_Epicampocera_succincta_genome_assembly,_chromosome:_2	AUGUSTUS	CDS	74338640	74338707	1	-	0	ID=g7451.t1.CDS4;Parent=g7451.t1;
OW052035.1_Epicampocera_succincta_genome_assembly,_chromosome:_2	AUGUSTUS	exon	74338640	74338707	.	-	.	ID=g7451.t1.exon4;Parent=g7451.t1;
OW052035.1_Epicampocera_succincta_genome_assembly,_chromosome:_2	AUGUSTUS	intron	74338708	74339332	1	-	.	ID=g7451.t1.intron4;Parent=g7451.t1;
OW052035.1_Epicampocera_succincta_genome_assembly,_chromosome:_2	AUGUSTUS	CDS	74339333	74339901	1	-	2	ID=g7451.t1.CDS5;Parent=g7451.t1;
OW052035.1_Epicampocera_succincta_genome_assembly,_chromosome:_2	AUGUSTUS	exon	74339333	74339901	.	-	.	ID=g7451.t1.exon5;Parent=g7451.t1;
OW052035.1_Epicampocera_succincta_genome_assembly,_chromosome:_2	AUGUSTUS	intron	74339902	74345248	1	-	.	ID=g7451.t1.intron5;Parent=g7451.t1;
OW052035.1_Epicampocera_succincta_genome_assembly,_chromosome:_2	AUGUSTUS	CDS	74345249	74345485	1	-	2	ID=g7451.t1.CDS6;Parent=g7451.t1;
OW052035.1_Epicampocera_succincta_genome_assembly,_chromosome:_2	AUGUSTUS	exon	74345249	74345485	.	-	.	ID=g7451.t1.exon6;Parent=g7451.t1;
OW052035.1_Epicampocera_succincta_genome_assembly,_chromosome:_2	AUGUSTUS	intron	74345486	74348413	1	-	.	ID=g7451.t1.intron6;Parent=g7451.t1;
OW052035.1_Epicampocera_succincta_genome_assembly,_chromosome:_2	AUGUSTUS	CDS	74348414	74348474	1	-	0	ID=g7451.t1.CDS7;Parent=g7451.t1;
OW052035.1_Epicampocera_succincta_genome_assembly,_chromosome:_2	AUGUSTUS	exon	74348414	74348474	.	-	.	ID=g7451.t1.exon7;Parent=g7451.t1;
OW052035.1_Epicampocera_succincta_genome_assembly,_chromosome:_2	AUGUSTUS	start_codon	74348472	74348474	.	-	0	ID=g7451.t1.start1;Parent=g7451.t1;
OW052035.1_Epicampocera_succincta_genome_assembly,_chromosome:_2	AUGUSTUS	gene	74355547	74358018	.	+	.	ID=g7452;
OW052035.1_Epicampocera_succincta_genome_assembly,_chromosome:_2	AUGUSTUS	mRNA	74355547	74358018	1	+	.	ID=g7452.t1;Parent=g7452;
OW052035.1_Epicampocera_succincta_genome_assembly,_chromosome:_2	AUGUSTUS	start_codon	74355547	74355549	.	+	0	ID=g7452.t1.start1;Parent=g7452.t1;
OW052035.1_Epicampocera_succincta_genome_assembly,_chromosome:_2	AUGUSTUS	CDS	74355547	74355773	1	+	0	ID=g7452.t1.CDS1;Parent=g7452.t1;
OW052035.1_Epicampocera_succincta_genome_assembly,_chromosome:_2	AUGUSTUS	exon	74355547	74355773	.	+	.	ID=g7452.t1.exon1;Parent=g7452.t1;
OW052035.1_Epicampocera_succincta_genome_assembly,_chromosome:_2	AUGUSTUS	intron	74355774	74356010	1	+	.	ID=g7452.t1.intron1;Parent=g7452.t1;
OW052035.1_Epicampocera_succincta_genome_assembly,_chromosome:_2	AUGUSTUS	CDS	74356011	74356153	1	+	1	ID=g7452.t1.CDS2;Parent=g7452.t1;
OW052035.1_Epicampocera_succincta_genome_assembly,_chromosome:_2	AUGUSTUS	exon	74356011	74356153	.	+	.	ID=g7452.t1.exon2;Parent=g7452.t1;
OW052035.1_Epicampocera_succincta_genome_assembly,_chromosome:_2	AUGUSTUS	intron	74356154	74357701	1	+	.	ID=g7452.t1.intron2;Parent=g7452.t1;
OW052035.1_Epicampocera_succincta_genome_assembly,_chromosome:_2	AUGUSTUS	CDS	74357702	74358018	1	+	2	ID=g7452.t1.CDS3;Parent=g7452.t1;
OW052035.1_Epicampocera_succincta_genome_assembly,_chromosome:_2	AUGUSTUS	exon	74357702	74358018	.	+	.	ID=g7452.t1.exon3;Parent=g7452.t1;
OW052035.1_Epicampocera_succincta_genome_assembly,_chromosome:_2	AUGUSTUS	stop_codon	74358016	74358018	.	+	0	ID=g7452.t1.stop1;Parent=g7452.t1;
OW052035.1_Epicampocera_succincta_genome_assembly,_chromosome:_2	AUGUSTUS	gene	74362285	74364125	.	+	.	ID=g7453;
OW052035.1_Epicampocera_succincta_genome_assembly,_chromosome:_2	AUGUSTUS	mRNA	74362285	74364125	1	+	.	ID=g7453.t1;Parent=g7453;
OW052035.1_Epicampocera_succincta_genome_assembly,_chromosome:_2	AUGUSTUS	start_codon	74362285	74362287	.	+	0	ID=g7453.t1.start1;Parent=g7453.t1;
OW052035.1_Epicampocera_succincta_genome_assembly,_chromosome:_2	AUGUSTUS	CDS	74362285	74362371	1	+	0	ID=g7453.t1.CDS1;Parent=g7453.t1;
OW052035.1_Epicampocera_succincta_genome_assembly,_chromosome:_2	AUGUSTUS	exon	74362285	74362371	.	+	.	ID=g7453.t1.exon1;Parent=g7453.t1;
OW052035.1_Epicampocera_succincta_genome_assembly,_chromosome:_2	AUGUSTUS	intron	74362372	74362782	1	+	.	ID=g7453.t1.intron1;Parent=g7453.t1;
OW052035.1_Epicampocera_succincta_genome_assembly,_chromosome:_2	AUGUSTUS	CDS	74362783	74362866	1	+	0	ID=g7453.t1.CDS2;Parent=g7453.t1;
OW052035.1_Epicampocera_succincta_genome_assembly,_chromosome:_2	AUGUSTUS	exon	74362783	74362866	.	+	.	ID=g7453.t1.exon2;Parent=g7453.t1;
OW052035.1_Epicampocera_succincta_genome_assembly,_chromosome:_2	AUGUSTUS	intron	74362867	74362918	1	+	.	ID=g7453.t1.intron2;Parent=g7453.t1;
OW052035.1_Epicampocera_succincta_genome_assembly,_chromosome:_2	AUGUSTUS	CDS	74362919	74363052	1	+	0	ID=g7453.t1.CDS3;Parent=g7453.t1;
OW052035.1_Epicampocera_succincta_genome_assembly,_chromosome:_2	AUGUSTUS	exon	74362919	74363052	.	+	.	ID=g7453.t1.exon3;Parent=g7453.t1;
OW052035.1_Epicampocera_succincta_genome_assembly,_chromosome:_2	AUGUSTUS	intron	74363053	74363119	1	+	.	ID=g7453.t1.intron3;Parent=g7453.t1;
OW052035.1_Epicampocera_succincta_genome_assembly,_chromosome:_2	AUGUSTUS	CDS	74363120	74363721	1	+	1	ID=g7453.t1.CDS4;Parent=g7453.t1;
OW052035.1_Epicampocera_succincta_genome_assembly,_chromosome:_2	AUGUSTUS	exon	74363120	74363721	.	+	.	ID=g7453.t1.exon4;Parent=g7453.t1;
OW052035.1_Epicampocera_succincta_genome_assembly,_chromosome:_2	AUGUSTUS	intron	74363722	74363778	1	+	.	ID=g7453.t1.intron4;Parent=g7453.t1;
OW052035.1_Epicampocera_succincta_genome_assembly,_chromosome:_2	AUGUSTUS	CDS	74363779	74364125	1	+	2	ID=g7453.t1.CDS5;Parent=g7453.t1;
OW052035.1_Epicampocera_succincta_genome_assembly,_chromosome:_2	AUGUSTUS	exon	74363779	74364125	.	+	.	ID=g7453.t1.exon5;Parent=g7453.t1;
OW052035.1_Epicampocera_succincta_genome_assembly,_chromosome:_2	AUGUSTUS	stop_codon	74364123	74364125	.	+	0	ID=g7453.t1.stop1;Parent=g7453.t1;
OW052035.1_Epicampocera_succincta_genome_assembly,_chromosome:_2	AUGUSTUS	gene	74368053	74371844	.	+	.	ID=g7454;
OW052035.1_Epicampocera_succincta_genome_assembly,_chromosome:_2	AUGUSTUS	mRNA	74368053	74371844	1	+	.	ID=g7454.t1;Parent=g7454;
OW052035.1_Epicampocera_succincta_genome_assembly,_chromosome:_2	AUGUSTUS	start_codon	74368053	74368055	.	+	0	ID=g7454.t1.start1;Parent=g7454.t1;
OW052035.1_Epicampocera_succincta_genome_assembly,_chromosome:_2	AUGUSTUS	CDS	74368053	74368116	1	+	0	ID=g7454.t1.CDS1;Parent=g7454.t1;
OW052035.1_Epicampocera_succincta_genome_assembly,_chromosome:_2	AUGUSTUS	exon	74368053	74368116	.	+	.	ID=g7454.t1.exon1;Parent=g7454.t1;
OW052035.1_Epicampocera_succincta_genome_assembly,_chromosome:_2	AUGUSTUS	intron	74368117	74368206	1	+	.	ID=g7454.t1.intron1;Parent=g7454.t1;
OW052035.1_Epicampocera_succincta_genome_assembly,_chromosome:_2	AUGUSTUS	CDS	74368207	74368467	1	+	2	ID=g7454.t1.CDS2;Parent=g7454.t1;
OW052035.1_Epicampocera_succincta_genome_assembly,_chromosome:_2	AUGUSTUS	exon	74368207	74368467	.	+	.	ID=g7454.t1.exon2;Parent=g7454.t1;
OW052035.1_Epicampocera_succincta_genome_assembly,_chromosome:_2	AUGUSTUS	intron	74368468	74369062	1	+	.	ID=g7454.t1.intron2;Parent=g7454.t1;
OW052035.1_Epicampocera_succincta_genome_assembly,_chromosome:_2	AUGUSTUS	CDS	74369063	74369226	1	+	2	ID=g7454.t1.CDS3;Parent=g7454.t1;
OW052035.1_Epicampocera_succincta_genome_assembly,_chromosome:_2	AUGUSTUS	exon	74369063	74369226	.	+	.	ID=g7454.t1.exon3;Parent=g7454.t1;
OW052035.1_Epicampocera_succincta_genome_assembly,_chromosome:_2	AUGUSTUS	intron	74369227	74369294	1	+	.	ID=g7454.t1.intron3;Parent=g7454.t1;
OW052035.1_Epicampocera_succincta_genome_assembly,_chromosome:_2	AUGUSTUS	CDS	74369295	74369700	1	+	0	ID=g7454.t1.CDS4;Parent=g7454.t1;
OW052035.1_Epicampocera_succincta_genome_assembly,_chromosome:_2	AUGUSTUS	exon	74369295	74369700	.	+	.	ID=g7454.t1.exon4;Parent=g7454.t1;
OW052035.1_Epicampocera_succincta_genome_assembly,_chromosome:_2	AUGUSTUS	intron	74369701	74369757	1	+	.	ID=g7454.t1.intron4;Parent=g7454.t1;
OW052035.1_Epicampocera_succincta_genome_assembly,_chromosome:_2	AUGUSTUS	CDS	74369758	74371844	1	+	2	ID=g7454.t1.CDS5;Parent=g7454.t1;
OW052035.1_Epicampocera_succincta_genome_assembly,_chromosome:_2	AUGUSTUS	exon	74369758	74371844	.	+	.	ID=g7454.t1.exon5;Parent=g7454.t1;
OW052035.1_Epicampocera_succincta_genome_assembly,_chromosome:_2	AUGUSTUS	stop_codon	74371842	74371844	.	+	0	ID=g7454.t1.stop1;Parent=g7454.t1;
OW052035.1_Epicampocera_succincta_genome_assembly,_chromosome:_2	AUGUSTUS	gene	74374594	74376373	.	-	.	ID=g7455;
OW052035.1_Epicampocera_succincta_genome_assembly,_chromosome:_2	AUGUSTUS	mRNA	74374594	74376373	1	-	.	ID=g7455.t1;Parent=g7455;
OW052035.1_Epicampocera_succincta_genome_assembly,_chromosome:_2	AUGUSTUS	stop_codon	74374594	74374596	.	-	0	ID=g7455.t1.stop1;Parent=g7455.t1;
OW052035.1_Epicampocera_succincta_genome_assembly,_chromosome:_2	AUGUSTUS	CDS	74374594	74374710	1	-	0	ID=g7455.t1.CDS1;Parent=g7455.t1;
OW052035.1_Epicampocera_succincta_genome_assembly,_chromosome:_2	AUGUSTUS	exon	74374594	74374710	.	-	.	ID=g7455.t1.exon1;Parent=g7455.t1;
OW052035.1_Epicampocera_succincta_genome_assembly,_chromosome:_2	AUGUSTUS	intron	74374711	74374781	1	-	.	ID=g7455.t1.intron1;Parent=g7455.t1;
OW052035.1_Epicampocera_succincta_genome_assembly,_chromosome:_2	AUGUSTUS	CDS	74374782	74374982	1	-	0	ID=g7455.t1.CDS2;Parent=g7455.t1;
OW052035.1_Epicampocera_succincta_genome_assembly,_chromosome:_2	AUGUSTUS	exon	74374782	74374982	.	-	.	ID=g7455.t1.exon2;Parent=g7455.t1;
OW052035.1_Epicampocera_succincta_genome_assembly,_chromosome:_2	AUGUSTUS	intron	74374983	74375044	1	-	.	ID=g7455.t1.intron2;Parent=g7455.t1;
OW052035.1_Epicampocera_succincta_genome_assembly,_chromosome:_2	AUGUSTUS	CDS	74375045	74375685	1	-	2	ID=g7455.t1.CDS3;Parent=g7455.t1;
OW052035.1_Epicampocera_succincta_genome_assembly,_chromosome:_2	AUGUSTUS	exon	74375045	74375685	.	-	.	ID=g7455.t1.exon3;Parent=g7455.t1;
OW052035.1_Epicampocera_succincta_genome_assembly,_chromosome:_2	AUGUSTUS	intron	74375686	74375751	1	-	.	ID=g7455.t1.intron3;Parent=g7455.t1;
OW052035.1_Epicampocera_succincta_genome_assembly,_chromosome:_2	AUGUSTUS	CDS	74375752	74375927	1	-	1	ID=g7455.t1.CDS4;Parent=g7455.t1;
OW052035.1_Epicampocera_succincta_genome_assembly,_chromosome:_2	AUGUSTUS	exon	74375752	74375927	.	-	.	ID=g7455.t1.exon4;Parent=g7455.t1;
OW052035.1_Epicampocera_succincta_genome_assembly,_chromosome:_2	AUGUSTUS	intron	74375928	74375993	1	-	.	ID=g7455.t1.intron4;Parent=g7455.t1;
OW052035.1_Epicampocera_succincta_genome_assembly,_chromosome:_2	AUGUSTUS	CDS	74375994	74376373	1	-	0	ID=g7455.t1.CDS5;Parent=g7455.t1;
OW052035.1_Epicampocera_succincta_genome_assembly,_chromosome:_2	AUGUSTUS	exon	74375994	74376373	.	-	.	ID=g7455.t1.exon5;Parent=g7455.t1;
OW052035.1_Epicampocera_succincta_genome_assembly,_chromosome:_2	AUGUSTUS	start_codon	74376371	74376373	.	-	0	ID=g7455.t1.start1;Parent=g7455.t1;
OW052035.1_Epicampocera_succincta_genome_assembly,_chromosome:_2	AUGUSTUS	gene	74379099	74381033	.	-	.	ID=g7456;
OW052035.1_Epicampocera_succincta_genome_assembly,_chromosome:_2	AUGUSTUS	mRNA	74379099	74381033	1	-	.	ID=g7456.t1;Parent=g7456;
OW052035.1_Epicampocera_succincta_genome_assembly,_chromosome:_2	AUGUSTUS	stop_codon	74379099	74379101	.	-	0	ID=g7456.t1.stop1;Parent=g7456.t1;
OW052035.1_Epicampocera_succincta_genome_assembly,_chromosome:_2	AUGUSTUS	CDS	74379099	74380049	1	-	0	ID=g7456.t1.CDS1;Parent=g7456.t1;
OW052035.1_Epicampocera_succincta_genome_assembly,_chromosome:_2	AUGUSTUS	exon	74379099	74380049	.	-	.	ID=g7456.t1.exon1;Parent=g7456.t1;
OW052035.1_Epicampocera_succincta_genome_assembly,_chromosome:_2	AUGUSTUS	intron	74380050	74380118	1	-	.	ID=g7456.t1.intron1;Parent=g7456.t1;
OW052035.1_Epicampocera_succincta_genome_assembly,_chromosome:_2	AUGUSTUS	CDS	74380119	74380240	1	-	2	ID=g7456.t1.CDS2;Parent=g7456.t1;
OW052035.1_Epicampocera_succincta_genome_assembly,_chromosome:_2	AUGUSTUS	exon	74380119	74380240	.	-	.	ID=g7456.t1.exon2;Parent=g7456.t1;
OW052035.1_Epicampocera_succincta_genome_assembly,_chromosome:_2	AUGUSTUS	intron	74380241	74380742	1	-	.	ID=g7456.t1.intron2;Parent=g7456.t1;
OW052035.1_Epicampocera_succincta_genome_assembly,_chromosome:_2	AUGUSTUS	CDS	74380743	74380887	1	-	0	ID=g7456.t1.CDS3;Parent=g7456.t1;
OW052035.1_Epicampocera_succincta_genome_assembly,_chromosome:_2	AUGUSTUS	exon	74380743	74380887	.	-	.	ID=g7456.t1.exon3;Parent=g7456.t1;
OW052035.1_Epicampocera_succincta_genome_assembly,_chromosome:_2	AUGUSTUS	intron	74380888	74380976	1	-	.	ID=g7456.t1.intron3;Parent=g7456.t1;
OW052035.1_Epicampocera_succincta_genome_assembly,_chromosome:_2	AUGUSTUS	CDS	74380977	74381033	1	-	0	ID=g7456.t1.CDS4;Parent=g7456.t1;
OW052035.1_Epicampocera_succincta_genome_assembly,_chromosome:_2	AUGUSTUS	exon	74380977	74381033	.	-	.	ID=g7456.t1.exon4;Parent=g7456.t1;
OW052035.1_Epicampocera_succincta_genome_assembly,_chromosome:_2	AUGUSTUS	start_codon	74381031	74381033	.	-	0	ID=g7456.t1.start1;Parent=g7456.t1;
OW052035.1_Epicampocera_succincta_genome_assembly,_chromosome:_2	AUGUSTUS	gene	74381088	74383051	.	+	.	ID=g7457;
OW052035.1_Epicampocera_succincta_genome_assembly,_chromosome:_2	AUGUSTUS	mRNA	74381088	74383051	1	+	.	ID=g7457.t1;Parent=g7457;
OW052035.1_Epicampocera_succincta_genome_assembly,_chromosome:_2	AUGUSTUS	start_codon	74381088	74381090	.	+	0	ID=g7457.t1.start1;Parent=g7457.t1;
OW052035.1_Epicampocera_succincta_genome_assembly,_chromosome:_2	AUGUSTUS	CDS	74381088	74381645	1	+	0	ID=g7457.t1.CDS1;Parent=g7457.t1;
OW052035.1_Epicampocera_succincta_genome_assembly,_chromosome:_2	AUGUSTUS	exon	74381088	74381645	.	+	.	ID=g7457.t1.exon1;Parent=g7457.t1;
OW052035.1_Epicampocera_succincta_genome_assembly,_chromosome:_2	AUGUSTUS	intron	74381646	74382392	1	+	.	ID=g7457.t1.intron1;Parent=g7457.t1;
OW052035.1_Epicampocera_succincta_genome_assembly,_chromosome:_2	AUGUSTUS	CDS	74382393	74382564	1	+	0	ID=g7457.t1.CDS2;Parent=g7457.t1;
OW052035.1_Epicampocera_succincta_genome_assembly,_chromosome:_2	AUGUSTUS	exon	74382393	74382564	.	+	.	ID=g7457.t1.exon2;Parent=g7457.t1;
OW052035.1_Epicampocera_succincta_genome_assembly,_chromosome:_2	AUGUSTUS	intron	74382565	74382692	1	+	.	ID=g7457.t1.intron2;Parent=g7457.t1;
OW052035.1_Epicampocera_succincta_genome_assembly,_chromosome:_2	AUGUSTUS	CDS	74382693	74383051	1	+	2	ID=g7457.t1.CDS3;Parent=g7457.t1;
OW052035.1_Epicampocera_succincta_genome_assembly,_chromosome:_2	AUGUSTUS	exon	74382693	74383051	.	+	.	ID=g7457.t1.exon3;Parent=g7457.t1;
OW052035.1_Epicampocera_succincta_genome_assembly,_chromosome:_2	AUGUSTUS	stop_codon	74383049	74383051	.	+	0	ID=g7457.t1.stop1;Parent=g7457.t1;
OW052035.1_Epicampocera_succincta_genome_assembly,_chromosome:_2	AUGUSTUS	gene	74407006	74408207	.	+	.	ID=g7458;
OW052035.1_Epicampocera_succincta_genome_assembly,_chromosome:_2	AUGUSTUS	mRNA	74407006	74408207	1	+	.	ID=g7458.t1;Parent=g7458;
OW052035.1_Epicampocera_succincta_genome_assembly,_chromosome:_2	AUGUSTUS	start_codon	74407006	74407008	.	+	0	ID=g7458.t1.start1;Parent=g7458.t1;
OW052035.1_Epicampocera_succincta_genome_assembly,_chromosome:_2	AUGUSTUS	CDS	74407006	74407033	1	+	0	ID=g7458.t1.CDS1;Parent=g7458.t1;
OW052035.1_Epicampocera_succincta_genome_assembly,_chromosome:_2	AUGUSTUS	exon	74407006	74407033	.	+	.	ID=g7458.t1.exon1;Parent=g7458.t1;
OW052035.1_Epicampocera_succincta_genome_assembly,_chromosome:_2	AUGUSTUS	intron	74407034	74407204	1	+	.	ID=g7458.t1.intron1;Parent=g7458.t1;
OW052035.1_Epicampocera_succincta_genome_assembly,_chromosome:_2	AUGUSTUS	CDS	74407205	74407788	1	+	2	ID=g7458.t1.CDS2;Parent=g7458.t1;
OW052035.1_Epicampocera_succincta_genome_assembly,_chromosome:_2	AUGUSTUS	exon	74407205	74407788	.	+	.	ID=g7458.t1.exon2;Parent=g7458.t1;
OW052035.1_Epicampocera_succincta_genome_assembly,_chromosome:_2	AUGUSTUS	intron	74407789	74407855	1	+	.	ID=g7458.t1.intron2;Parent=g7458.t1;
OW052035.1_Epicampocera_succincta_genome_assembly,_chromosome:_2	AUGUSTUS	CDS	74407856	74407977	1	+	0	ID=g7458.t1.CDS3;Parent=g7458.t1;
OW052035.1_Epicampocera_succincta_genome_assembly,_chromosome:_2	AUGUSTUS	exon	74407856	74407977	.	+	.	ID=g7458.t1.exon3;Parent=g7458.t1;
OW052035.1_Epicampocera_succincta_genome_assembly,_chromosome:_2	AUGUSTUS	intron	74407978	74408176	1	+	.	ID=g7458.t1.intron3;Parent=g7458.t1;
OW052035.1_Epicampocera_succincta_genome_assembly,_chromosome:_2	AUGUSTUS	CDS	74408177	74408207	1	+	1	ID=g7458.t1.CDS4;Parent=g7458.t1;
OW052035.1_Epicampocera_succincta_genome_assembly,_chromosome:_2	AUGUSTUS	exon	74408177	74408207	.	+	.	ID=g7458.t1.exon4;Parent=g7458.t1;
OW052035.1_Epicampocera_succincta_genome_assembly,_chromosome:_2	AUGUSTUS	stop_codon	74408205	74408207	.	+	0	ID=g7458.t1.stop1;Parent=g7458.t1;
OW052035.1_Epicampocera_succincta_genome_assembly,_chromosome:_2	AUGUSTUS	gene	74408752	74411096	.	-	.	ID=g7459;
OW052035.1_Epicampocera_succincta_genome_assembly,_chromosome:_2	AUGUSTUS	mRNA	74408752	74411096	0.8	-	.	ID=g7459.t1;Parent=g7459;
OW052035.1_Epicampocera_succincta_genome_assembly,_chromosome:_2	AUGUSTUS	stop_codon	74408752	74408754	.	-	0	ID=g7459.t1.stop1;Parent=g7459.t1;
OW052035.1_Epicampocera_succincta_genome_assembly,_chromosome:_2	AUGUSTUS	CDS	74408752	74408783	1	-	2	ID=g7459.t1.CDS1;Parent=g7459.t1;
OW052035.1_Epicampocera_succincta_genome_assembly,_chromosome:_2	AUGUSTUS	exon	74408752	74408783	.	-	.	ID=g7459.t1.exon1;Parent=g7459.t1;
OW052035.1_Epicampocera_succincta_genome_assembly,_chromosome:_2	AUGUSTUS	intron	74408784	74408834	1	-	.	ID=g7459.t1.intron1;Parent=g7459.t1;
OW052035.1_Epicampocera_succincta_genome_assembly,_chromosome:_2	AUGUSTUS	CDS	74408835	74409019	1	-	1	ID=g7459.t1.CDS2;Parent=g7459.t1;
OW052035.1_Epicampocera_succincta_genome_assembly,_chromosome:_2	AUGUSTUS	exon	74408835	74409019	.	-	.	ID=g7459.t1.exon2;Parent=g7459.t1;
OW052035.1_Epicampocera_succincta_genome_assembly,_chromosome:_2	AUGUSTUS	intron	74409020	74409084	1	-	.	ID=g7459.t1.intron2;Parent=g7459.t1;
OW052035.1_Epicampocera_succincta_genome_assembly,_chromosome:_2	AUGUSTUS	CDS	74409085	74409183	1	-	1	ID=g7459.t1.CDS3;Parent=g7459.t1;
OW052035.1_Epicampocera_succincta_genome_assembly,_chromosome:_2	AUGUSTUS	exon	74409085	74409183	.	-	.	ID=g7459.t1.exon3;Parent=g7459.t1;
OW052035.1_Epicampocera_succincta_genome_assembly,_chromosome:_2	AUGUSTUS	intron	74409184	74409249	1	-	.	ID=g7459.t1.intron3;Parent=g7459.t1;
OW052035.1_Epicampocera_succincta_genome_assembly,_chromosome:_2	AUGUSTUS	CDS	74409250	74409302	1	-	0	ID=g7459.t1.CDS4;Parent=g7459.t1;
OW052035.1_Epicampocera_succincta_genome_assembly,_chromosome:_2	AUGUSTUS	exon	74409250	74409302	.	-	.	ID=g7459.t1.exon4;Parent=g7459.t1;
OW052035.1_Epicampocera_succincta_genome_assembly,_chromosome:_2	AUGUSTUS	intron	74409303	74409362	1	-	.	ID=g7459.t1.intron4;Parent=g7459.t1;
OW052035.1_Epicampocera_succincta_genome_assembly,_chromosome:_2	AUGUSTUS	CDS	74409363	74410780	0.98	-	2	ID=g7459.t1.CDS5;Parent=g7459.t1;
OW052035.1_Epicampocera_succincta_genome_assembly,_chromosome:_2	AUGUSTUS	exon	74409363	74410780	.	-	.	ID=g7459.t1.exon5;Parent=g7459.t1;
OW052035.1_Epicampocera_succincta_genome_assembly,_chromosome:_2	AUGUSTUS	intron	74410781	74410878	0.8	-	.	ID=g7459.t1.intron5;Parent=g7459.t1;
OW052035.1_Epicampocera_succincta_genome_assembly,_chromosome:_2	AUGUSTUS	CDS	74410879	74410955	0.8	-	1	ID=g7459.t1.CDS6;Parent=g7459.t1;
OW052035.1_Epicampocera_succincta_genome_assembly,_chromosome:_2	AUGUSTUS	exon	74410879	74410955	.	-	.	ID=g7459.t1.exon6;Parent=g7459.t1;
OW052035.1_Epicampocera_succincta_genome_assembly,_chromosome:_2	AUGUSTUS	intron	74410956	74411019	1	-	.	ID=g7459.t1.intron6;Parent=g7459.t1;
OW052035.1_Epicampocera_succincta_genome_assembly,_chromosome:_2	AUGUSTUS	CDS	74411020	74411096	1	-	0	ID=g7459.t1.CDS7;Parent=g7459.t1;
OW052035.1_Epicampocera_succincta_genome_assembly,_chromosome:_2	AUGUSTUS	exon	74411020	74411096	.	-	.	ID=g7459.t1.exon7;Parent=g7459.t1;
OW052035.1_Epicampocera_succincta_genome_assembly,_chromosome:_2	AUGUSTUS	start_codon	74411094	74411096	.	-	0	ID=g7459.t1.start1;Parent=g7459.t1;
OW052035.1_Epicampocera_succincta_genome_assembly,_chromosome:_2	GeneMark.hmm3	mRNA	74408752	74411096	.	-	.	ID=g7459.t2;Parent=g7459;
OW052035.1_Epicampocera_succincta_genome_assembly,_chromosome:_2	GeneMark.hmm3	stop_codon	74408752	74408754	.	-	0	ID=g7459.t2.stop1;Parent=g7459.t2;
OW052035.1_Epicampocera_succincta_genome_assembly,_chromosome:_2	GeneMark.hmm3	CDS	74408752	74408783	.	-	2	ID=g7459.t2.CDS1;Parent=g7459.t2;
OW052035.1_Epicampocera_succincta_genome_assembly,_chromosome:_2	GeneMark.hmm3	exon	74408752	74408783	0	-	.	ID=g7459.t2.exon1;Parent=g7459.t2;
OW052035.1_Epicampocera_succincta_genome_assembly,_chromosome:_2	GeneMark.hmm3	intron	74408784	74408834	.	-	1	ID=g7459.t2.intron1;Parent=g7459.t2;
OW052035.1_Epicampocera_succincta_genome_assembly,_chromosome:_2	GeneMark.hmm3	CDS	74408835	74409019	.	-	1	ID=g7459.t2.CDS2;Parent=g7459.t2;
OW052035.1_Epicampocera_succincta_genome_assembly,_chromosome:_2	GeneMark.hmm3	exon	74408835	74409019	0	-	.	ID=g7459.t2.exon2;Parent=g7459.t2;
OW052035.1_Epicampocera_succincta_genome_assembly,_chromosome:_2	GeneMark.hmm3	intron	74409020	74409084	.	-	1	ID=g7459.t2.intron2;Parent=g7459.t2;
OW052035.1_Epicampocera_succincta_genome_assembly,_chromosome:_2	GeneMark.hmm3	CDS	74409085	74409183	.	-	1	ID=g7459.t2.CDS3;Parent=g7459.t2;
OW052035.1_Epicampocera_succincta_genome_assembly,_chromosome:_2	GeneMark.hmm3	exon	74409085	74409183	0	-	.	ID=g7459.t2.exon3;Parent=g7459.t2;
OW052035.1_Epicampocera_succincta_genome_assembly,_chromosome:_2	GeneMark.hmm3	intron	74409184	74409249	.	-	0	ID=g7459.t2.intron3;Parent=g7459.t2;
OW052035.1_Epicampocera_succincta_genome_assembly,_chromosome:_2	GeneMark.hmm3	CDS	74409250	74409302	.	-	0	ID=g7459.t2.CDS4;Parent=g7459.t2;
OW052035.1_Epicampocera_succincta_genome_assembly,_chromosome:_2	GeneMark.hmm3	exon	74409250	74409302	0	-	.	ID=g7459.t2.exon4;Parent=g7459.t2;
OW052035.1_Epicampocera_succincta_genome_assembly,_chromosome:_2	GeneMark.hmm3	intron	74409303	74409362	.	-	0	ID=g7459.t2.intron4;Parent=g7459.t2;
OW052035.1_Epicampocera_succincta_genome_assembly,_chromosome:_2	GeneMark.hmm3	CDS	74409363	74410790	.	-	0	ID=g7459.t2.CDS5;Parent=g7459.t2;
OW052035.1_Epicampocera_succincta_genome_assembly,_chromosome:_2	GeneMark.hmm3	exon	74409363	74410790	0	-	.	ID=g7459.t2.exon5;Parent=g7459.t2;
OW052035.1_Epicampocera_succincta_genome_assembly,_chromosome:_2	GeneMark.hmm3	intron	74410791	74410837	.	-	1	ID=g7459.t2.intron5;Parent=g7459.t2;
OW052035.1_Epicampocera_succincta_genome_assembly,_chromosome:_2	GeneMark.hmm3	CDS	74410838	74410955	.	-	1	ID=g7459.t2.CDS6;Parent=g7459.t2;
OW052035.1_Epicampocera_succincta_genome_assembly,_chromosome:_2	GeneMark.hmm3	exon	74410838	74410955	0	-	.	ID=g7459.t2.exon6;Parent=g7459.t2;
OW052035.1_Epicampocera_succincta_genome_assembly,_chromosome:_2	GeneMark.hmm3	intron	74410956	74411019	.	-	0	ID=g7459.t2.intron6;Parent=g7459.t2;
OW052035.1_Epicampocera_succincta_genome_assembly,_chromosome:_2	GeneMark.hmm3	CDS	74411020	74411096	.	-	0	ID=g7459.t2.CDS7;Parent=g7459.t2;
OW052035.1_Epicampocera_succincta_genome_assembly,_chromosome:_2	GeneMark.hmm3	exon	74411020	74411096	0	-	.	ID=g7459.t2.exon7;Parent=g7459.t2;
OW052035.1_Epicampocera_succincta_genome_assembly,_chromosome:_2	GeneMark.hmm3	start_codon	74411094	74411096	.	-	0	ID=g7459.t2.start1;Parent=g7459.t2;
OW052035.1_Epicampocera_succincta_genome_assembly,_chromosome:_2	AUGUSTUS	gene	74411479	74412279	.	+	.	ID=g7460;
OW052035.1_Epicampocera_succincta_genome_assembly,_chromosome:_2	AUGUSTUS	mRNA	74411479	74412279	1	+	.	ID=g7460.t1;Parent=g7460;
OW052035.1_Epicampocera_succincta_genome_assembly,_chromosome:_2	AUGUSTUS	start_codon	74411479	74411481	.	+	0	ID=g7460.t1.start1;Parent=g7460.t1;
OW052035.1_Epicampocera_succincta_genome_assembly,_chromosome:_2	AUGUSTUS	CDS	74411479	74411641	1	+	0	ID=g7460.t1.CDS1;Parent=g7460.t1;
OW052035.1_Epicampocera_succincta_genome_assembly,_chromosome:_2	AUGUSTUS	exon	74411479	74411641	.	+	.	ID=g7460.t1.exon1;Parent=g7460.t1;
OW052035.1_Epicampocera_succincta_genome_assembly,_chromosome:_2	AUGUSTUS	intron	74411642	74411696	1	+	.	ID=g7460.t1.intron1;Parent=g7460.t1;
OW052035.1_Epicampocera_succincta_genome_assembly,_chromosome:_2	AUGUSTUS	CDS	74411697	74411829	1	+	2	ID=g7460.t1.CDS2;Parent=g7460.t1;
OW052035.1_Epicampocera_succincta_genome_assembly,_chromosome:_2	AUGUSTUS	exon	74411697	74411829	.	+	.	ID=g7460.t1.exon2;Parent=g7460.t1;
OW052035.1_Epicampocera_succincta_genome_assembly,_chromosome:_2	AUGUSTUS	intron	74411830	74411900	1	+	.	ID=g7460.t1.intron2;Parent=g7460.t1;
OW052035.1_Epicampocera_succincta_genome_assembly,_chromosome:_2	AUGUSTUS	CDS	74411901	74412279	1	+	1	ID=g7460.t1.CDS3;Parent=g7460.t1;
OW052035.1_Epicampocera_succincta_genome_assembly,_chromosome:_2	AUGUSTUS	exon	74411901	74412279	.	+	.	ID=g7460.t1.exon3;Parent=g7460.t1;
OW052035.1_Epicampocera_succincta_genome_assembly,_chromosome:_2	AUGUSTUS	stop_codon	74412277	74412279	.	+	0	ID=g7460.t1.stop1;Parent=g7460.t1;
OW052035.1_Epicampocera_succincta_genome_assembly,_chromosome:_2	AUGUSTUS	gene	74415684	74418807	.	-	.	ID=g7461;
OW052035.1_Epicampocera_succincta_genome_assembly,_chromosome:_2	AUGUSTUS	mRNA	74415684	74418807	1	-	.	ID=g7461.t1;Parent=g7461;
OW052035.1_Epicampocera_succincta_genome_assembly,_chromosome:_2	AUGUSTUS	stop_codon	74415684	74415686	.	-	0	ID=g7461.t1.stop1;Parent=g7461.t1;
OW052035.1_Epicampocera_succincta_genome_assembly,_chromosome:_2	AUGUSTUS	CDS	74415684	74416709	1	-	0	ID=g7461.t1.CDS1;Parent=g7461.t1;
OW052035.1_Epicampocera_succincta_genome_assembly,_chromosome:_2	AUGUSTUS	exon	74415684	74416709	.	-	.	ID=g7461.t1.exon1;Parent=g7461.t1;
OW052035.1_Epicampocera_succincta_genome_assembly,_chromosome:_2	AUGUSTUS	intron	74416710	74416784	1	-	.	ID=g7461.t1.intron1;Parent=g7461.t1;
OW052035.1_Epicampocera_succincta_genome_assembly,_chromosome:_2	AUGUSTUS	CDS	74416785	74416976	1	-	0	ID=g7461.t1.CDS2;Parent=g7461.t1;
OW052035.1_Epicampocera_succincta_genome_assembly,_chromosome:_2	AUGUSTUS	exon	74416785	74416976	.	-	.	ID=g7461.t1.exon2;Parent=g7461.t1;
OW052035.1_Epicampocera_succincta_genome_assembly,_chromosome:_2	AUGUSTUS	intron	74416977	74417030	1	-	.	ID=g7461.t1.intron2;Parent=g7461.t1;
OW052035.1_Epicampocera_succincta_genome_assembly,_chromosome:_2	AUGUSTUS	CDS	74417031	74417394	1	-	1	ID=g7461.t1.CDS3;Parent=g7461.t1;
OW052035.1_Epicampocera_succincta_genome_assembly,_chromosome:_2	AUGUSTUS	exon	74417031	74417394	.	-	.	ID=g7461.t1.exon3;Parent=g7461.t1;
OW052035.1_Epicampocera_succincta_genome_assembly,_chromosome:_2	AUGUSTUS	intron	74417395	74417969	1	-	.	ID=g7461.t1.intron3;Parent=g7461.t1;
OW052035.1_Epicampocera_succincta_genome_assembly,_chromosome:_2	AUGUSTUS	CDS	74417970	74418372	1	-	2	ID=g7461.t1.CDS4;Parent=g7461.t1;
OW052035.1_Epicampocera_succincta_genome_assembly,_chromosome:_2	AUGUSTUS	exon	74417970	74418372	.	-	.	ID=g7461.t1.exon4;Parent=g7461.t1;
OW052035.1_Epicampocera_succincta_genome_assembly,_chromosome:_2	AUGUSTUS	intron	74418373	74418437	1	-	.	ID=g7461.t1.intron4;Parent=g7461.t1;
OW052035.1_Epicampocera_succincta_genome_assembly,_chromosome:_2	AUGUSTUS	CDS	74418438	74418625	1	-	1	ID=g7461.t1.CDS5;Parent=g7461.t1;
OW052035.1_Epicampocera_succincta_genome_assembly,_chromosome:_2	AUGUSTUS	exon	74418438	74418625	.	-	.	ID=g7461.t1.exon5;Parent=g7461.t1;
OW052035.1_Epicampocera_succincta_genome_assembly,_chromosome:_2	AUGUSTUS	intron	74418626	74418694	1	-	.	ID=g7461.t1.intron5;Parent=g7461.t1;
OW052035.1_Epicampocera_succincta_genome_assembly,_chromosome:_2	AUGUSTUS	CDS	74418695	74418807	1	-	0	ID=g7461.t1.CDS6;Parent=g7461.t1;
OW052035.1_Epicampocera_succincta_genome_assembly,_chromosome:_2	AUGUSTUS	exon	74418695	74418807	.	-	.	ID=g7461.t1.exon6;Parent=g7461.t1;
OW052035.1_Epicampocera_succincta_genome_assembly,_chromosome:_2	AUGUSTUS	start_codon	74418805	74418807	.	-	0	ID=g7461.t1.start1;Parent=g7461.t1;
OW052035.1_Epicampocera_succincta_genome_assembly,_chromosome:_2	AUGUSTUS	gene	74419362	74420444	.	+	.	ID=g7462;
OW052035.1_Epicampocera_succincta_genome_assembly,_chromosome:_2	AUGUSTUS	mRNA	74419362	74420444	1	+	.	ID=g7462.t1;Parent=g7462;
OW052035.1_Epicampocera_succincta_genome_assembly,_chromosome:_2	AUGUSTUS	start_codon	74419362	74419364	.	+	0	ID=g7462.t1.start1;Parent=g7462.t1;
OW052035.1_Epicampocera_succincta_genome_assembly,_chromosome:_2	AUGUSTUS	CDS	74419362	74419442	1	+	0	ID=g7462.t1.CDS1;Parent=g7462.t1;
OW052035.1_Epicampocera_succincta_genome_assembly,_chromosome:_2	AUGUSTUS	exon	74419362	74419442	.	+	.	ID=g7462.t1.exon1;Parent=g7462.t1;
OW052035.1_Epicampocera_succincta_genome_assembly,_chromosome:_2	AUGUSTUS	intron	74419443	74419499	1	+	.	ID=g7462.t1.intron1;Parent=g7462.t1;
OW052035.1_Epicampocera_succincta_genome_assembly,_chromosome:_2	AUGUSTUS	CDS	74419500	74420014	1	+	0	ID=g7462.t1.CDS2;Parent=g7462.t1;
OW052035.1_Epicampocera_succincta_genome_assembly,_chromosome:_2	AUGUSTUS	exon	74419500	74420014	.	+	.	ID=g7462.t1.exon2;Parent=g7462.t1;
OW052035.1_Epicampocera_succincta_genome_assembly,_chromosome:_2	AUGUSTUS	intron	74420015	74420128	1	+	.	ID=g7462.t1.intron2;Parent=g7462.t1;
OW052035.1_Epicampocera_succincta_genome_assembly,_chromosome:_2	AUGUSTUS	CDS	74420129	74420295	1	+	1	ID=g7462.t1.CDS3;Parent=g7462.t1;
OW052035.1_Epicampocera_succincta_genome_assembly,_chromosome:_2	AUGUSTUS	exon	74420129	74420295	.	+	.	ID=g7462.t1.exon3;Parent=g7462.t1;
OW052035.1_Epicampocera_succincta_genome_assembly,_chromosome:_2	AUGUSTUS	intron	74420296	74420367	1	+	.	ID=g7462.t1.intron3;Parent=g7462.t1;
OW052035.1_Epicampocera_succincta_genome_assembly,_chromosome:_2	AUGUSTUS	CDS	74420368	74420444	1	+	2	ID=g7462.t1.CDS4;Parent=g7462.t1;
OW052035.1_Epicampocera_succincta_genome_assembly,_chromosome:_2	AUGUSTUS	exon	74420368	74420444	.	+	.	ID=g7462.t1.exon4;Parent=g7462.t1;
OW052035.1_Epicampocera_succincta_genome_assembly,_chromosome:_2	AUGUSTUS	stop_codon	74420442	74420444	.	+	0	ID=g7462.t1.stop1;Parent=g7462.t1;
OW052035.1_Epicampocera_succincta_genome_assembly,_chromosome:_2	AUGUSTUS	gene	74422003	74431634	.	-	.	ID=g7463;
OW052035.1_Epicampocera_succincta_genome_assembly,_chromosome:_2	AUGUSTUS	mRNA	74422003	74431634	1	-	.	ID=g7463.t1;Parent=g7463;
OW052035.1_Epicampocera_succincta_genome_assembly,_chromosome:_2	AUGUSTUS	stop_codon	74422003	74422005	.	-	0	ID=g7463.t1.stop1;Parent=g7463.t1;
OW052035.1_Epicampocera_succincta_genome_assembly,_chromosome:_2	AUGUSTUS	CDS	74422003	74424319	1	-	1	ID=g7463.t1.CDS1;Parent=g7463.t1;
OW052035.1_Epicampocera_succincta_genome_assembly,_chromosome:_2	AUGUSTUS	exon	74422003	74424319	.	-	.	ID=g7463.t1.exon1;Parent=g7463.t1;
OW052035.1_Epicampocera_succincta_genome_assembly,_chromosome:_2	AUGUSTUS	intron	74424320	74425974	1	-	.	ID=g7463.t1.intron1;Parent=g7463.t1;
OW052035.1_Epicampocera_succincta_genome_assembly,_chromosome:_2	AUGUSTUS	CDS	74425975	74426202	1	-	1	ID=g7463.t1.CDS2;Parent=g7463.t1;
OW052035.1_Epicampocera_succincta_genome_assembly,_chromosome:_2	AUGUSTUS	exon	74425975	74426202	.	-	.	ID=g7463.t1.exon2;Parent=g7463.t1;
OW052035.1_Epicampocera_succincta_genome_assembly,_chromosome:_2	AUGUSTUS	intron	74426203	74426269	1	-	.	ID=g7463.t1.intron2;Parent=g7463.t1;
OW052035.1_Epicampocera_succincta_genome_assembly,_chromosome:_2	AUGUSTUS	CDS	74426270	74426472	1	-	0	ID=g7463.t1.CDS3;Parent=g7463.t1;
OW052035.1_Epicampocera_succincta_genome_assembly,_chromosome:_2	AUGUSTUS	exon	74426270	74426472	.	-	.	ID=g7463.t1.exon3;Parent=g7463.t1;
OW052035.1_Epicampocera_succincta_genome_assembly,_chromosome:_2	AUGUSTUS	intron	74426473	74426541	1	-	.	ID=g7463.t1.intron3;Parent=g7463.t1;
OW052035.1_Epicampocera_succincta_genome_assembly,_chromosome:_2	AUGUSTUS	CDS	74426542	74428486	1	-	1	ID=g7463.t1.CDS4;Parent=g7463.t1;
OW052035.1_Epicampocera_succincta_genome_assembly,_chromosome:_2	AUGUSTUS	exon	74426542	74428486	.	-	.	ID=g7463.t1.exon4;Parent=g7463.t1;
OW052035.1_Epicampocera_succincta_genome_assembly,_chromosome:_2	AUGUSTUS	intron	74428487	74428755	1	-	.	ID=g7463.t1.intron4;Parent=g7463.t1;
OW052035.1_Epicampocera_succincta_genome_assembly,_chromosome:_2	AUGUSTUS	CDS	74428756	74431634	1	-	0	ID=g7463.t1.CDS5;Parent=g7463.t1;
OW052035.1_Epicampocera_succincta_genome_assembly,_chromosome:_2	AUGUSTUS	exon	74428756	74431634	.	-	.	ID=g7463.t1.exon5;Parent=g7463.t1;
OW052035.1_Epicampocera_succincta_genome_assembly,_chromosome:_2	AUGUSTUS	start_codon	74431632	74431634	.	-	0	ID=g7463.t1.start1;Parent=g7463.t1;
OW052035.1_Epicampocera_succincta_genome_assembly,_chromosome:_2	AUGUSTUS	gene	74435445	74452708	.	-	.	ID=g7464;
OW052035.1_Epicampocera_succincta_genome_assembly,_chromosome:_2	AUGUSTUS	mRNA	74435726	74452708	1	-	.	ID=g7464.t1;Parent=g7464;
OW052035.1_Epicampocera_succincta_genome_assembly,_chromosome:_2	AUGUSTUS	stop_codon	74435726	74435728	.	-	0	ID=g7464.t1.stop1;Parent=g7464.t1;
OW052035.1_Epicampocera_succincta_genome_assembly,_chromosome:_2	AUGUSTUS	CDS	74435726	74437291	1	-	0	ID=g7464.t1.CDS1;Parent=g7464.t1;
OW052035.1_Epicampocera_succincta_genome_assembly,_chromosome:_2	AUGUSTUS	exon	74435726	74437291	.	-	.	ID=g7464.t1.exon1;Parent=g7464.t1;
OW052035.1_Epicampocera_succincta_genome_assembly,_chromosome:_2	AUGUSTUS	intron	74437292	74437384	1	-	.	ID=g7464.t1.intron1;Parent=g7464.t1;
OW052035.1_Epicampocera_succincta_genome_assembly,_chromosome:_2	AUGUSTUS	CDS	74437385	74438730	1	-	2	ID=g7464.t1.CDS2;Parent=g7464.t1;
OW052035.1_Epicampocera_succincta_genome_assembly,_chromosome:_2	AUGUSTUS	exon	74437385	74438730	.	-	.	ID=g7464.t1.exon2;Parent=g7464.t1;
OW052035.1_Epicampocera_succincta_genome_assembly,_chromosome:_2	AUGUSTUS	intron	74438731	74451005	1	-	.	ID=g7464.t1.intron2;Parent=g7464.t1;
OW052035.1_Epicampocera_succincta_genome_assembly,_chromosome:_2	AUGUSTUS	CDS	74451006	74451074	1	-	2	ID=g7464.t1.CDS3;Parent=g7464.t1;
OW052035.1_Epicampocera_succincta_genome_assembly,_chromosome:_2	AUGUSTUS	exon	74451006	74451074	.	-	.	ID=g7464.t1.exon3;Parent=g7464.t1;
OW052035.1_Epicampocera_succincta_genome_assembly,_chromosome:_2	AUGUSTUS	intron	74451075	74452656	1	-	.	ID=g7464.t1.intron3;Parent=g7464.t1;
OW052035.1_Epicampocera_succincta_genome_assembly,_chromosome:_2	AUGUSTUS	CDS	74452657	74452708	1	-	0	ID=g7464.t1.CDS4;Parent=g7464.t1;
OW052035.1_Epicampocera_succincta_genome_assembly,_chromosome:_2	AUGUSTUS	exon	74452657	74452708	.	-	.	ID=g7464.t1.exon4;Parent=g7464.t1;
OW052035.1_Epicampocera_succincta_genome_assembly,_chromosome:_2	AUGUSTUS	start_codon	74452706	74452708	.	-	0	ID=g7464.t1.start1;Parent=g7464.t1;
OW052035.1_Epicampocera_succincta_genome_assembly,_chromosome:_2	AUGUSTUS	mRNA	74435726	74444745	0.99	-	.	ID=g7464.t2;Parent=g7464;
OW052035.1_Epicampocera_succincta_genome_assembly,_chromosome:_2	AUGUSTUS	stop_codon	74435726	74435728	.	-	0	ID=g7464.t2.stop1;Parent=g7464.t2;
OW052035.1_Epicampocera_succincta_genome_assembly,_chromosome:_2	AUGUSTUS	CDS	74435726	74437291	1	-	0	ID=g7464.t2.CDS1;Parent=g7464.t2;
OW052035.1_Epicampocera_succincta_genome_assembly,_chromosome:_2	AUGUSTUS	exon	74435726	74437291	.	-	.	ID=g7464.t2.exon1;Parent=g7464.t2;
OW052035.1_Epicampocera_succincta_genome_assembly,_chromosome:_2	AUGUSTUS	intron	74437292	74437384	1	-	.	ID=g7464.t2.intron1;Parent=g7464.t2;
OW052035.1_Epicampocera_succincta_genome_assembly,_chromosome:_2	AUGUSTUS	CDS	74437385	74438730	1	-	2	ID=g7464.t2.CDS2;Parent=g7464.t2;
OW052035.1_Epicampocera_succincta_genome_assembly,_chromosome:_2	AUGUSTUS	exon	74437385	74438730	.	-	.	ID=g7464.t2.exon2;Parent=g7464.t2;
OW052035.1_Epicampocera_succincta_genome_assembly,_chromosome:_2	AUGUSTUS	intron	74438731	74444708	0.99	-	.	ID=g7464.t2.intron2;Parent=g7464.t2;
OW052035.1_Epicampocera_succincta_genome_assembly,_chromosome:_2	AUGUSTUS	CDS	74444709	74444745	0.99	-	0	ID=g7464.t2.CDS3;Parent=g7464.t2;
OW052035.1_Epicampocera_succincta_genome_assembly,_chromosome:_2	AUGUSTUS	exon	74444709	74444745	.	-	.	ID=g7464.t2.exon3;Parent=g7464.t2;
OW052035.1_Epicampocera_succincta_genome_assembly,_chromosome:_2	AUGUSTUS	start_codon	74444743	74444745	.	-	0	ID=g7464.t2.start1;Parent=g7464.t2;
OW052035.1_Epicampocera_succincta_genome_assembly,_chromosome:_2	AUGUSTUS	mRNA	74435445	74452708	0.88	-	.	ID=g7464.t3;Parent=g7464;
OW052035.1_Epicampocera_succincta_genome_assembly,_chromosome:_2	AUGUSTUS	stop_codon	74435445	74435447	.	-	0	ID=g7464.t3.stop1;Parent=g7464.t3;
OW052035.1_Epicampocera_succincta_genome_assembly,_chromosome:_2	AUGUSTUS	CDS	74435445	74435544	0.88	-	1	ID=g7464.t3.CDS1;Parent=g7464.t3;
OW052035.1_Epicampocera_succincta_genome_assembly,_chromosome:_2	AUGUSTUS	exon	74435445	74435544	.	-	.	ID=g7464.t3.exon1;Parent=g7464.t3;
OW052035.1_Epicampocera_succincta_genome_assembly,_chromosome:_2	AUGUSTUS	intron	74435545	74435729	0.88	-	.	ID=g7464.t3.intron1;Parent=g7464.t3;
OW052035.1_Epicampocera_succincta_genome_assembly,_chromosome:_2	AUGUSTUS	CDS	74435730	74437291	0.88	-	0	ID=g7464.t3.CDS2;Parent=g7464.t3;
OW052035.1_Epicampocera_succincta_genome_assembly,_chromosome:_2	AUGUSTUS	exon	74435730	74437291	.	-	.	ID=g7464.t3.exon2;Parent=g7464.t3;
OW052035.1_Epicampocera_succincta_genome_assembly,_chromosome:_2	AUGUSTUS	intron	74437292	74437384	1	-	.	ID=g7464.t3.intron2;Parent=g7464.t3;
OW052035.1_Epicampocera_succincta_genome_assembly,_chromosome:_2	AUGUSTUS	CDS	74437385	74438730	1	-	2	ID=g7464.t3.CDS3;Parent=g7464.t3;
OW052035.1_Epicampocera_succincta_genome_assembly,_chromosome:_2	AUGUSTUS	exon	74437385	74438730	.	-	.	ID=g7464.t3.exon3;Parent=g7464.t3;
OW052035.1_Epicampocera_succincta_genome_assembly,_chromosome:_2	AUGUSTUS	intron	74438731	74451005	1	-	.	ID=g7464.t3.intron3;Parent=g7464.t3;
OW052035.1_Epicampocera_succincta_genome_assembly,_chromosome:_2	AUGUSTUS	CDS	74451006	74451074	1	-	2	ID=g7464.t3.CDS4;Parent=g7464.t3;
OW052035.1_Epicampocera_succincta_genome_assembly,_chromosome:_2	AUGUSTUS	exon	74451006	74451074	.	-	.	ID=g7464.t3.exon4;Parent=g7464.t3;
OW052035.1_Epicampocera_succincta_genome_assembly,_chromosome:_2	AUGUSTUS	intron	74451075	74452656	1	-	.	ID=g7464.t3.intron4;Parent=g7464.t3;
OW052035.1_Epicampocera_succincta_genome_assembly,_chromosome:_2	AUGUSTUS	CDS	74452657	74452708	1	-	0	ID=g7464.t3.CDS5;Parent=g7464.t3;
OW052035.1_Epicampocera_succincta_genome_assembly,_chromosome:_2	AUGUSTUS	exon	74452657	74452708	.	-	.	ID=g7464.t3.exon5;Parent=g7464.t3;
OW052035.1_Epicampocera_succincta_genome_assembly,_chromosome:_2	AUGUSTUS	start_codon	74452706	74452708	.	-	0	ID=g7464.t3.start1;Parent=g7464.t3;
OW052035.1_Epicampocera_succincta_genome_assembly,_chromosome:_2	AUGUSTUS	gene	74459732	74461115	.	+	.	ID=g7465;
OW052035.1_Epicampocera_succincta_genome_assembly,_chromosome:_2	AUGUSTUS	mRNA	74459732	74461115	1	+	.	ID=g7465.t1;Parent=g7465;
OW052035.1_Epicampocera_succincta_genome_assembly,_chromosome:_2	AUGUSTUS	start_codon	74459732	74459734	.	+	0	ID=g7465.t1.start1;Parent=g7465.t1;
OW052035.1_Epicampocera_succincta_genome_assembly,_chromosome:_2	AUGUSTUS	CDS	74459732	74459952	1	+	0	ID=g7465.t1.CDS1;Parent=g7465.t1;
OW052035.1_Epicampocera_succincta_genome_assembly,_chromosome:_2	AUGUSTUS	exon	74459732	74459952	.	+	.	ID=g7465.t1.exon1;Parent=g7465.t1;
OW052035.1_Epicampocera_succincta_genome_assembly,_chromosome:_2	AUGUSTUS	intron	74459953	74460010	1	+	.	ID=g7465.t1.intron1;Parent=g7465.t1;
OW052035.1_Epicampocera_succincta_genome_assembly,_chromosome:_2	AUGUSTUS	CDS	74460011	74460136	1	+	1	ID=g7465.t1.CDS2;Parent=g7465.t1;
OW052035.1_Epicampocera_succincta_genome_assembly,_chromosome:_2	AUGUSTUS	exon	74460011	74460136	.	+	.	ID=g7465.t1.exon2;Parent=g7465.t1;
OW052035.1_Epicampocera_succincta_genome_assembly,_chromosome:_2	AUGUSTUS	intron	74460137	74460199	1	+	.	ID=g7465.t1.intron2;Parent=g7465.t1;
OW052035.1_Epicampocera_succincta_genome_assembly,_chromosome:_2	AUGUSTUS	CDS	74460200	74461115	1	+	1	ID=g7465.t1.CDS3;Parent=g7465.t1;
OW052035.1_Epicampocera_succincta_genome_assembly,_chromosome:_2	AUGUSTUS	exon	74460200	74461115	.	+	.	ID=g7465.t1.exon3;Parent=g7465.t1;
OW052035.1_Epicampocera_succincta_genome_assembly,_chromosome:_2	AUGUSTUS	stop_codon	74461113	74461115	.	+	0	ID=g7465.t1.stop1;Parent=g7465.t1;
OW052035.1_Epicampocera_succincta_genome_assembly,_chromosome:_2	AUGUSTUS	gene	74462505	74476732	.	-	.	ID=g7466;
OW052035.1_Epicampocera_succincta_genome_assembly,_chromosome:_2	AUGUSTUS	mRNA	74462505	74476732	1	-	.	ID=g7466.t1;Parent=g7466;
OW052035.1_Epicampocera_succincta_genome_assembly,_chromosome:_2	AUGUSTUS	stop_codon	74462505	74462507	.	-	0	ID=g7466.t1.stop1;Parent=g7466.t1;
OW052035.1_Epicampocera_succincta_genome_assembly,_chromosome:_2	AUGUSTUS	CDS	74462505	74462736	1	-	1	ID=g7466.t1.CDS1;Parent=g7466.t1;
OW052035.1_Epicampocera_succincta_genome_assembly,_chromosome:_2	AUGUSTUS	exon	74462505	74462736	.	-	.	ID=g7466.t1.exon1;Parent=g7466.t1;
OW052035.1_Epicampocera_succincta_genome_assembly,_chromosome:_2	AUGUSTUS	intron	74462737	74462811	1	-	.	ID=g7466.t1.intron1;Parent=g7466.t1;
OW052035.1_Epicampocera_succincta_genome_assembly,_chromosome:_2	AUGUSTUS	CDS	74462812	74463425	1	-	0	ID=g7466.t1.CDS2;Parent=g7466.t1;
OW052035.1_Epicampocera_succincta_genome_assembly,_chromosome:_2	AUGUSTUS	exon	74462812	74463425	.	-	.	ID=g7466.t1.exon2;Parent=g7466.t1;
OW052035.1_Epicampocera_succincta_genome_assembly,_chromosome:_2	AUGUSTUS	intron	74463426	74463983	1	-	.	ID=g7466.t1.intron2;Parent=g7466.t1;
OW052035.1_Epicampocera_succincta_genome_assembly,_chromosome:_2	AUGUSTUS	CDS	74463984	74464664	1	-	0	ID=g7466.t1.CDS3;Parent=g7466.t1;
OW052035.1_Epicampocera_succincta_genome_assembly,_chromosome:_2	AUGUSTUS	exon	74463984	74464664	.	-	.	ID=g7466.t1.exon3;Parent=g7466.t1;
OW052035.1_Epicampocera_succincta_genome_assembly,_chromosome:_2	AUGUSTUS	intron	74464665	74465157	1	-	.	ID=g7466.t1.intron3;Parent=g7466.t1;
OW052035.1_Epicampocera_succincta_genome_assembly,_chromosome:_2	AUGUSTUS	CDS	74465158	74465673	1	-	0	ID=g7466.t1.CDS4;Parent=g7466.t1;
OW052035.1_Epicampocera_succincta_genome_assembly,_chromosome:_2	AUGUSTUS	exon	74465158	74465673	.	-	.	ID=g7466.t1.exon4;Parent=g7466.t1;
OW052035.1_Epicampocera_succincta_genome_assembly,_chromosome:_2	AUGUSTUS	intron	74465674	74465766	1	-	.	ID=g7466.t1.intron4;Parent=g7466.t1;
OW052035.1_Epicampocera_succincta_genome_assembly,_chromosome:_2	AUGUSTUS	CDS	74465767	74465883	1	-	0	ID=g7466.t1.CDS5;Parent=g7466.t1;
OW052035.1_Epicampocera_succincta_genome_assembly,_chromosome:_2	AUGUSTUS	exon	74465767	74465883	.	-	.	ID=g7466.t1.exon5;Parent=g7466.t1;
OW052035.1_Epicampocera_succincta_genome_assembly,_chromosome:_2	AUGUSTUS	intron	74465884	74469148	1	-	.	ID=g7466.t1.intron5;Parent=g7466.t1;
OW052035.1_Epicampocera_succincta_genome_assembly,_chromosome:_2	AUGUSTUS	CDS	74469149	74469339	1	-	2	ID=g7466.t1.CDS6;Parent=g7466.t1;
OW052035.1_Epicampocera_succincta_genome_assembly,_chromosome:_2	AUGUSTUS	exon	74469149	74469339	.	-	.	ID=g7466.t1.exon6;Parent=g7466.t1;
OW052035.1_Epicampocera_succincta_genome_assembly,_chromosome:_2	AUGUSTUS	intron	74469340	74469404	1	-	.	ID=g7466.t1.intron6;Parent=g7466.t1;
OW052035.1_Epicampocera_succincta_genome_assembly,_chromosome:_2	AUGUSTUS	CDS	74469405	74473995	1	-	0	ID=g7466.t1.CDS7;Parent=g7466.t1;
OW052035.1_Epicampocera_succincta_genome_assembly,_chromosome:_2	AUGUSTUS	exon	74469405	74473995	.	-	.	ID=g7466.t1.exon7;Parent=g7466.t1;
OW052035.1_Epicampocera_succincta_genome_assembly,_chromosome:_2	AUGUSTUS	intron	74473996	74474097	1	-	.	ID=g7466.t1.intron7;Parent=g7466.t1;
OW052035.1_Epicampocera_succincta_genome_assembly,_chromosome:_2	AUGUSTUS	CDS	74474098	74474214	1	-	0	ID=g7466.t1.CDS8;Parent=g7466.t1;
OW052035.1_Epicampocera_succincta_genome_assembly,_chromosome:_2	AUGUSTUS	exon	74474098	74474214	.	-	.	ID=g7466.t1.exon8;Parent=g7466.t1;
OW052035.1_Epicampocera_succincta_genome_assembly,_chromosome:_2	AUGUSTUS	intron	74474215	74474561	1	-	.	ID=g7466.t1.intron8;Parent=g7466.t1;
OW052035.1_Epicampocera_succincta_genome_assembly,_chromosome:_2	AUGUSTUS	CDS	74474562	74474650	1	-	2	ID=g7466.t1.CDS9;Parent=g7466.t1;
OW052035.1_Epicampocera_succincta_genome_assembly,_chromosome:_2	AUGUSTUS	exon	74474562	74474650	.	-	.	ID=g7466.t1.exon9;Parent=g7466.t1;
OW052035.1_Epicampocera_succincta_genome_assembly,_chromosome:_2	AUGUSTUS	intron	74474651	74474876	1	-	.	ID=g7466.t1.intron9;Parent=g7466.t1;
OW052035.1_Epicampocera_succincta_genome_assembly,_chromosome:_2	AUGUSTUS	CDS	74474877	74474965	1	-	1	ID=g7466.t1.CDS10;Parent=g7466.t1;
OW052035.1_Epicampocera_succincta_genome_assembly,_chromosome:_2	AUGUSTUS	exon	74474877	74474965	.	-	.	ID=g7466.t1.exon10;Parent=g7466.t1;
OW052035.1_Epicampocera_succincta_genome_assembly,_chromosome:_2	AUGUSTUS	intron	74474966	74475024	1	-	.	ID=g7466.t1.intron10;Parent=g7466.t1;
OW052035.1_Epicampocera_succincta_genome_assembly,_chromosome:_2	AUGUSTUS	CDS	74475025	74475528	1	-	1	ID=g7466.t1.CDS11;Parent=g7466.t1;
OW052035.1_Epicampocera_succincta_genome_assembly,_chromosome:_2	AUGUSTUS	exon	74475025	74475528	.	-	.	ID=g7466.t1.exon11;Parent=g7466.t1;
OW052035.1_Epicampocera_succincta_genome_assembly,_chromosome:_2	AUGUSTUS	intron	74475529	74475594	1	-	.	ID=g7466.t1.intron11;Parent=g7466.t1;
OW052035.1_Epicampocera_succincta_genome_assembly,_chromosome:_2	AUGUSTUS	CDS	74475595	74475673	1	-	2	ID=g7466.t1.CDS12;Parent=g7466.t1;
OW052035.1_Epicampocera_succincta_genome_assembly,_chromosome:_2	AUGUSTUS	exon	74475595	74475673	.	-	.	ID=g7466.t1.exon12;Parent=g7466.t1;
OW052035.1_Epicampocera_succincta_genome_assembly,_chromosome:_2	AUGUSTUS	intron	74475674	74475733	1	-	.	ID=g7466.t1.intron12;Parent=g7466.t1;
OW052035.1_Epicampocera_succincta_genome_assembly,_chromosome:_2	AUGUSTUS	CDS	74475734	74475925	1	-	2	ID=g7466.t1.CDS13;Parent=g7466.t1;
OW052035.1_Epicampocera_succincta_genome_assembly,_chromosome:_2	AUGUSTUS	exon	74475734	74475925	.	-	.	ID=g7466.t1.exon13;Parent=g7466.t1;
OW052035.1_Epicampocera_succincta_genome_assembly,_chromosome:_2	AUGUSTUS	intron	74475926	74475995	1	-	.	ID=g7466.t1.intron13;Parent=g7466.t1;
OW052035.1_Epicampocera_succincta_genome_assembly,_chromosome:_2	AUGUSTUS	CDS	74475996	74476394	1	-	2	ID=g7466.t1.CDS14;Parent=g7466.t1;
OW052035.1_Epicampocera_succincta_genome_assembly,_chromosome:_2	AUGUSTUS	exon	74475996	74476394	.	-	.	ID=g7466.t1.exon14;Parent=g7466.t1;
OW052035.1_Epicampocera_succincta_genome_assembly,_chromosome:_2	AUGUSTUS	intron	74476395	74476596	1	-	.	ID=g7466.t1.intron14;Parent=g7466.t1;
OW052035.1_Epicampocera_succincta_genome_assembly,_chromosome:_2	AUGUSTUS	CDS	74476597	74476732	1	-	0	ID=g7466.t1.CDS15;Parent=g7466.t1;
OW052035.1_Epicampocera_succincta_genome_assembly,_chromosome:_2	AUGUSTUS	exon	74476597	74476732	.	-	.	ID=g7466.t1.exon15;Parent=g7466.t1;
OW052035.1_Epicampocera_succincta_genome_assembly,_chromosome:_2	AUGUSTUS	start_codon	74476730	74476732	.	-	0	ID=g7466.t1.start1;Parent=g7466.t1;
OW052035.1_Epicampocera_succincta_genome_assembly,_chromosome:_2	AUGUSTUS	gene	74520797	74522744	.	-	.	ID=g7467;
OW052035.1_Epicampocera_succincta_genome_assembly,_chromosome:_2	AUGUSTUS	mRNA	74520797	74522744	1	-	.	ID=g7467.t1;Parent=g7467;
OW052035.1_Epicampocera_succincta_genome_assembly,_chromosome:_2	AUGUSTUS	stop_codon	74520797	74520799	.	-	0	ID=g7467.t1.stop1;Parent=g7467.t1;
OW052035.1_Epicampocera_succincta_genome_assembly,_chromosome:_2	AUGUSTUS	CDS	74520797	74520833	1	-	1	ID=g7467.t1.CDS1;Parent=g7467.t1;
OW052035.1_Epicampocera_succincta_genome_assembly,_chromosome:_2	AUGUSTUS	exon	74520797	74520833	.	-	.	ID=g7467.t1.exon1;Parent=g7467.t1;
OW052035.1_Epicampocera_succincta_genome_assembly,_chromosome:_2	AUGUSTUS	intron	74520834	74520896	1	-	.	ID=g7467.t1.intron1;Parent=g7467.t1;
OW052035.1_Epicampocera_succincta_genome_assembly,_chromosome:_2	AUGUSTUS	CDS	74520897	74521013	1	-	1	ID=g7467.t1.CDS2;Parent=g7467.t1;
OW052035.1_Epicampocera_succincta_genome_assembly,_chromosome:_2	AUGUSTUS	exon	74520897	74521013	.	-	.	ID=g7467.t1.exon2;Parent=g7467.t1;
OW052035.1_Epicampocera_succincta_genome_assembly,_chromosome:_2	AUGUSTUS	intron	74521014	74521081	1	-	.	ID=g7467.t1.intron2;Parent=g7467.t1;
OW052035.1_Epicampocera_succincta_genome_assembly,_chromosome:_2	AUGUSTUS	CDS	74521082	74521560	1	-	0	ID=g7467.t1.CDS3;Parent=g7467.t1;
OW052035.1_Epicampocera_succincta_genome_assembly,_chromosome:_2	AUGUSTUS	exon	74521082	74521560	.	-	.	ID=g7467.t1.exon3;Parent=g7467.t1;
OW052035.1_Epicampocera_succincta_genome_assembly,_chromosome:_2	AUGUSTUS	intron	74521561	74521620	1	-	.	ID=g7467.t1.intron3;Parent=g7467.t1;
OW052035.1_Epicampocera_succincta_genome_assembly,_chromosome:_2	AUGUSTUS	CDS	74521621	74522342	1	-	2	ID=g7467.t1.CDS4;Parent=g7467.t1;
OW052035.1_Epicampocera_succincta_genome_assembly,_chromosome:_2	AUGUSTUS	exon	74521621	74522342	.	-	.	ID=g7467.t1.exon4;Parent=g7467.t1;
OW052035.1_Epicampocera_succincta_genome_assembly,_chromosome:_2	AUGUSTUS	intron	74522343	74522566	1	-	.	ID=g7467.t1.intron4;Parent=g7467.t1;
OW052035.1_Epicampocera_succincta_genome_assembly,_chromosome:_2	AUGUSTUS	CDS	74522567	74522744	1	-	0	ID=g7467.t1.CDS5;Parent=g7467.t1;
OW052035.1_Epicampocera_succincta_genome_assembly,_chromosome:_2	AUGUSTUS	exon	74522567	74522744	.	-	.	ID=g7467.t1.exon5;Parent=g7467.t1;
OW052035.1_Epicampocera_succincta_genome_assembly,_chromosome:_2	AUGUSTUS	start_codon	74522742	74522744	.	-	0	ID=g7467.t1.start1;Parent=g7467.t1;
OW052035.1_Epicampocera_succincta_genome_assembly,_chromosome:_2	AUGUSTUS	gene	74525050	74530927	.	-	.	ID=g7468;
OW052035.1_Epicampocera_succincta_genome_assembly,_chromosome:_2	AUGUSTUS	mRNA	74525050	74530927	1	-	.	ID=g7468.t1;Parent=g7468;
OW052035.1_Epicampocera_succincta_genome_assembly,_chromosome:_2	AUGUSTUS	stop_codon	74525050	74525052	.	-	0	ID=g7468.t1.stop1;Parent=g7468.t1;
OW052035.1_Epicampocera_succincta_genome_assembly,_chromosome:_2	AUGUSTUS	CDS	74525050	74525187	1	-	0	ID=g7468.t1.CDS1;Parent=g7468.t1;
OW052035.1_Epicampocera_succincta_genome_assembly,_chromosome:_2	AUGUSTUS	exon	74525050	74525187	.	-	.	ID=g7468.t1.exon1;Parent=g7468.t1;
OW052035.1_Epicampocera_succincta_genome_assembly,_chromosome:_2	AUGUSTUS	intron	74525188	74525256	1	-	.	ID=g7468.t1.intron1;Parent=g7468.t1;
OW052035.1_Epicampocera_succincta_genome_assembly,_chromosome:_2	AUGUSTUS	CDS	74525257	74525525	1	-	2	ID=g7468.t1.CDS2;Parent=g7468.t1;
OW052035.1_Epicampocera_succincta_genome_assembly,_chromosome:_2	AUGUSTUS	exon	74525257	74525525	.	-	.	ID=g7468.t1.exon2;Parent=g7468.t1;
OW052035.1_Epicampocera_succincta_genome_assembly,_chromosome:_2	AUGUSTUS	intron	74525526	74526638	1	-	.	ID=g7468.t1.intron2;Parent=g7468.t1;
OW052035.1_Epicampocera_succincta_genome_assembly,_chromosome:_2	AUGUSTUS	CDS	74526639	74527419	1	-	0	ID=g7468.t1.CDS3;Parent=g7468.t1;
OW052035.1_Epicampocera_succincta_genome_assembly,_chromosome:_2	AUGUSTUS	exon	74526639	74527419	.	-	.	ID=g7468.t1.exon3;Parent=g7468.t1;
OW052035.1_Epicampocera_succincta_genome_assembly,_chromosome:_2	AUGUSTUS	intron	74527420	74527495	1	-	.	ID=g7468.t1.intron3;Parent=g7468.t1;
OW052035.1_Epicampocera_succincta_genome_assembly,_chromosome:_2	AUGUSTUS	CDS	74527496	74527665	1	-	2	ID=g7468.t1.CDS4;Parent=g7468.t1;
OW052035.1_Epicampocera_succincta_genome_assembly,_chromosome:_2	AUGUSTUS	exon	74527496	74527665	.	-	.	ID=g7468.t1.exon4;Parent=g7468.t1;
OW052035.1_Epicampocera_succincta_genome_assembly,_chromosome:_2	AUGUSTUS	intron	74527666	74528351	1	-	.	ID=g7468.t1.intron4;Parent=g7468.t1;
OW052035.1_Epicampocera_succincta_genome_assembly,_chromosome:_2	AUGUSTUS	CDS	74528352	74528685	1	-	0	ID=g7468.t1.CDS5;Parent=g7468.t1;
OW052035.1_Epicampocera_succincta_genome_assembly,_chromosome:_2	AUGUSTUS	exon	74528352	74528685	.	-	.	ID=g7468.t1.exon5;Parent=g7468.t1;
OW052035.1_Epicampocera_succincta_genome_assembly,_chromosome:_2	AUGUSTUS	intron	74528686	74530477	1	-	.	ID=g7468.t1.intron5;Parent=g7468.t1;
OW052035.1_Epicampocera_succincta_genome_assembly,_chromosome:_2	AUGUSTUS	CDS	74530478	74530927	1	-	0	ID=g7468.t1.CDS6;Parent=g7468.t1;
OW052035.1_Epicampocera_succincta_genome_assembly,_chromosome:_2	AUGUSTUS	exon	74530478	74530927	.	-	.	ID=g7468.t1.exon6;Parent=g7468.t1;
OW052035.1_Epicampocera_succincta_genome_assembly,_chromosome:_2	AUGUSTUS	start_codon	74530925	74530927	.	-	0	ID=g7468.t1.start1;Parent=g7468.t1;
OW052035.1_Epicampocera_succincta_genome_assembly,_chromosome:_2	AUGUSTUS	gene	74540204	74542024	.	-	.	ID=g7469;
OW052035.1_Epicampocera_succincta_genome_assembly,_chromosome:_2	AUGUSTUS	mRNA	74540204	74542024	1	-	.	ID=g7469.t1;Parent=g7469;
OW052035.1_Epicampocera_succincta_genome_assembly,_chromosome:_2	AUGUSTUS	stop_codon	74540204	74540206	.	-	0	ID=g7469.t1.stop1;Parent=g7469.t1;
OW052035.1_Epicampocera_succincta_genome_assembly,_chromosome:_2	AUGUSTUS	CDS	74540204	74540296	1	-	0	ID=g7469.t1.CDS1;Parent=g7469.t1;
OW052035.1_Epicampocera_succincta_genome_assembly,_chromosome:_2	AUGUSTUS	exon	74540204	74540296	.	-	.	ID=g7469.t1.exon1;Parent=g7469.t1;
OW052035.1_Epicampocera_succincta_genome_assembly,_chromosome:_2	AUGUSTUS	intron	74540297	74540351	1	-	.	ID=g7469.t1.intron1;Parent=g7469.t1;
OW052035.1_Epicampocera_succincta_genome_assembly,_chromosome:_2	AUGUSTUS	CDS	74540352	74540990	1	-	0	ID=g7469.t1.CDS2;Parent=g7469.t1;
OW052035.1_Epicampocera_succincta_genome_assembly,_chromosome:_2	AUGUSTUS	exon	74540352	74540990	.	-	.	ID=g7469.t1.exon2;Parent=g7469.t1;
OW052035.1_Epicampocera_succincta_genome_assembly,_chromosome:_2	AUGUSTUS	intron	74540991	74541052	1	-	.	ID=g7469.t1.intron2;Parent=g7469.t1;
OW052035.1_Epicampocera_succincta_genome_assembly,_chromosome:_2	AUGUSTUS	CDS	74541053	74541758	1	-	1	ID=g7469.t1.CDS3;Parent=g7469.t1;
OW052035.1_Epicampocera_succincta_genome_assembly,_chromosome:_2	AUGUSTUS	exon	74541053	74541758	.	-	.	ID=g7469.t1.exon3;Parent=g7469.t1;
OW052035.1_Epicampocera_succincta_genome_assembly,_chromosome:_2	AUGUSTUS	intron	74541759	74541920	1	-	.	ID=g7469.t1.intron3;Parent=g7469.t1;
OW052035.1_Epicampocera_succincta_genome_assembly,_chromosome:_2	AUGUSTUS	CDS	74541921	74542024	1	-	0	ID=g7469.t1.CDS4;Parent=g7469.t1;
OW052035.1_Epicampocera_succincta_genome_assembly,_chromosome:_2	AUGUSTUS	exon	74541921	74542024	.	-	.	ID=g7469.t1.exon4;Parent=g7469.t1;
OW052035.1_Epicampocera_succincta_genome_assembly,_chromosome:_2	AUGUSTUS	start_codon	74542022	74542024	.	-	0	ID=g7469.t1.start1;Parent=g7469.t1;
OW052035.1_Epicampocera_succincta_genome_assembly,_chromosome:_2	AUGUSTUS	gene	74542958	74544714	.	+	.	ID=g7470;
OW052035.1_Epicampocera_succincta_genome_assembly,_chromosome:_2	AUGUSTUS	mRNA	74542958	74544714	1	+	.	ID=g7470.t1;Parent=g7470;
OW052035.1_Epicampocera_succincta_genome_assembly,_chromosome:_2	AUGUSTUS	start_codon	74542958	74542960	.	+	0	ID=g7470.t1.start1;Parent=g7470.t1;
OW052035.1_Epicampocera_succincta_genome_assembly,_chromosome:_2	AUGUSTUS	CDS	74542958	74544369	1	+	0	ID=g7470.t1.CDS1;Parent=g7470.t1;
OW052035.1_Epicampocera_succincta_genome_assembly,_chromosome:_2	AUGUSTUS	exon	74542958	74544369	.	+	.	ID=g7470.t1.exon1;Parent=g7470.t1;
OW052035.1_Epicampocera_succincta_genome_assembly,_chromosome:_2	AUGUSTUS	intron	74544370	74544424	1	+	.	ID=g7470.t1.intron1;Parent=g7470.t1;
OW052035.1_Epicampocera_succincta_genome_assembly,_chromosome:_2	AUGUSTUS	CDS	74544425	74544535	1	+	1	ID=g7470.t1.CDS2;Parent=g7470.t1;
OW052035.1_Epicampocera_succincta_genome_assembly,_chromosome:_2	AUGUSTUS	exon	74544425	74544535	.	+	.	ID=g7470.t1.exon2;Parent=g7470.t1;
OW052035.1_Epicampocera_succincta_genome_assembly,_chromosome:_2	AUGUSTUS	intron	74544536	74544590	1	+	.	ID=g7470.t1.intron2;Parent=g7470.t1;
OW052035.1_Epicampocera_succincta_genome_assembly,_chromosome:_2	AUGUSTUS	CDS	74544591	74544714	1	+	1	ID=g7470.t1.CDS3;Parent=g7470.t1;
OW052035.1_Epicampocera_succincta_genome_assembly,_chromosome:_2	AUGUSTUS	exon	74544591	74544714	.	+	.	ID=g7470.t1.exon3;Parent=g7470.t1;
OW052035.1_Epicampocera_succincta_genome_assembly,_chromosome:_2	AUGUSTUS	stop_codon	74544712	74544714	.	+	0	ID=g7470.t1.stop1;Parent=g7470.t1;
OW052035.1_Epicampocera_succincta_genome_assembly,_chromosome:_2	AUGUSTUS	gene	74546932	74548947	.	-	.	ID=g7471;
OW052035.1_Epicampocera_succincta_genome_assembly,_chromosome:_2	AUGUSTUS	mRNA	74546932	74548947	1	-	.	ID=g7471.t1;Parent=g7471;
OW052035.1_Epicampocera_succincta_genome_assembly,_chromosome:_2	AUGUSTUS	stop_codon	74546932	74546934	.	-	0	ID=g7471.t1.stop1;Parent=g7471.t1;
OW052035.1_Epicampocera_succincta_genome_assembly,_chromosome:_2	AUGUSTUS	CDS	74546932	74547318	1	-	0	ID=g7471.t1.CDS1;Parent=g7471.t1;
OW052035.1_Epicampocera_succincta_genome_assembly,_chromosome:_2	AUGUSTUS	exon	74546932	74547318	.	-	.	ID=g7471.t1.exon1;Parent=g7471.t1;
OW052035.1_Epicampocera_succincta_genome_assembly,_chromosome:_2	AUGUSTUS	intron	74547319	74547457	1	-	.	ID=g7471.t1.intron1;Parent=g7471.t1;
OW052035.1_Epicampocera_succincta_genome_assembly,_chromosome:_2	AUGUSTUS	CDS	74547458	74547653	1	-	1	ID=g7471.t1.CDS2;Parent=g7471.t1;
OW052035.1_Epicampocera_succincta_genome_assembly,_chromosome:_2	AUGUSTUS	exon	74547458	74547653	.	-	.	ID=g7471.t1.exon2;Parent=g7471.t1;
OW052035.1_Epicampocera_succincta_genome_assembly,_chromosome:_2	AUGUSTUS	intron	74547654	74547709	1	-	.	ID=g7471.t1.intron2;Parent=g7471.t1;
OW052035.1_Epicampocera_succincta_genome_assembly,_chromosome:_2	AUGUSTUS	CDS	74547710	74548947	1	-	0	ID=g7471.t1.CDS3;Parent=g7471.t1;
OW052035.1_Epicampocera_succincta_genome_assembly,_chromosome:_2	AUGUSTUS	exon	74547710	74548947	.	-	.	ID=g7471.t1.exon3;Parent=g7471.t1;
OW052035.1_Epicampocera_succincta_genome_assembly,_chromosome:_2	AUGUSTUS	start_codon	74548945	74548947	.	-	0	ID=g7471.t1.start1;Parent=g7471.t1;
OW052035.1_Epicampocera_succincta_genome_assembly,_chromosome:_2	AUGUSTUS	gene	74551404	74553765	.	+	.	ID=g7472;
OW052035.1_Epicampocera_succincta_genome_assembly,_chromosome:_2	AUGUSTUS	mRNA	74551404	74553765	1	+	.	ID=g7472.t1;Parent=g7472;
OW052035.1_Epicampocera_succincta_genome_assembly,_chromosome:_2	AUGUSTUS	start_codon	74551404	74551406	.	+	0	ID=g7472.t1.start1;Parent=g7472.t1;
OW052035.1_Epicampocera_succincta_genome_assembly,_chromosome:_2	AUGUSTUS	CDS	74551404	74551519	1	+	0	ID=g7472.t1.CDS1;Parent=g7472.t1;
OW052035.1_Epicampocera_succincta_genome_assembly,_chromosome:_2	AUGUSTUS	exon	74551404	74551519	.	+	.	ID=g7472.t1.exon1;Parent=g7472.t1;
OW052035.1_Epicampocera_succincta_genome_assembly,_chromosome:_2	AUGUSTUS	intron	74551520	74551586	1	+	.	ID=g7472.t1.intron1;Parent=g7472.t1;
OW052035.1_Epicampocera_succincta_genome_assembly,_chromosome:_2	AUGUSTUS	CDS	74551587	74551677	1	+	1	ID=g7472.t1.CDS2;Parent=g7472.t1;
OW052035.1_Epicampocera_succincta_genome_assembly,_chromosome:_2	AUGUSTUS	exon	74551587	74551677	.	+	.	ID=g7472.t1.exon2;Parent=g7472.t1;
OW052035.1_Epicampocera_succincta_genome_assembly,_chromosome:_2	AUGUSTUS	intron	74551678	74552359	1	+	.	ID=g7472.t1.intron2;Parent=g7472.t1;
OW052035.1_Epicampocera_succincta_genome_assembly,_chromosome:_2	AUGUSTUS	CDS	74552360	74552509	1	+	0	ID=g7472.t1.CDS3;Parent=g7472.t1;
OW052035.1_Epicampocera_succincta_genome_assembly,_chromosome:_2	AUGUSTUS	exon	74552360	74552509	.	+	.	ID=g7472.t1.exon3;Parent=g7472.t1;
OW052035.1_Epicampocera_succincta_genome_assembly,_chromosome:_2	AUGUSTUS	intron	74552510	74552567	1	+	.	ID=g7472.t1.intron3;Parent=g7472.t1;
OW052035.1_Epicampocera_succincta_genome_assembly,_chromosome:_2	AUGUSTUS	CDS	74552568	74553293	1	+	0	ID=g7472.t1.CDS4;Parent=g7472.t1;
OW052035.1_Epicampocera_succincta_genome_assembly,_chromosome:_2	AUGUSTUS	exon	74552568	74553293	.	+	.	ID=g7472.t1.exon4;Parent=g7472.t1;
OW052035.1_Epicampocera_succincta_genome_assembly,_chromosome:_2	AUGUSTUS	intron	74553294	74553354	1	+	.	ID=g7472.t1.intron4;Parent=g7472.t1;
OW052035.1_Epicampocera_succincta_genome_assembly,_chromosome:_2	AUGUSTUS	CDS	74553355	74553765	1	+	0	ID=g7472.t1.CDS5;Parent=g7472.t1;
OW052035.1_Epicampocera_succincta_genome_assembly,_chromosome:_2	AUGUSTUS	exon	74553355	74553765	.	+	.	ID=g7472.t1.exon5;Parent=g7472.t1;
OW052035.1_Epicampocera_succincta_genome_assembly,_chromosome:_2	AUGUSTUS	stop_codon	74553763	74553765	.	+	0	ID=g7472.t1.stop1;Parent=g7472.t1;
OW052035.1_Epicampocera_succincta_genome_assembly,_chromosome:_2	AUGUSTUS	gene	74556093	74557361	.	+	.	ID=g7473;
OW052035.1_Epicampocera_succincta_genome_assembly,_chromosome:_2	AUGUSTUS	mRNA	74556093	74557361	0.69	+	.	ID=g7473.t1;Parent=g7473;
OW052035.1_Epicampocera_succincta_genome_assembly,_chromosome:_2	AUGUSTUS	start_codon	74556093	74556095	.	+	0	ID=g7473.t1.start1;Parent=g7473.t1;
OW052035.1_Epicampocera_succincta_genome_assembly,_chromosome:_2	AUGUSTUS	CDS	74556093	74556217	0.69	+	0	ID=g7473.t1.CDS1;Parent=g7473.t1;
OW052035.1_Epicampocera_succincta_genome_assembly,_chromosome:_2	AUGUSTUS	exon	74556093	74556217	.	+	.	ID=g7473.t1.exon1;Parent=g7473.t1;
OW052035.1_Epicampocera_succincta_genome_assembly,_chromosome:_2	AUGUSTUS	intron	74556218	74556288	1	+	.	ID=g7473.t1.intron1;Parent=g7473.t1;
OW052035.1_Epicampocera_succincta_genome_assembly,_chromosome:_2	AUGUSTUS	CDS	74556289	74556724	1	+	1	ID=g7473.t1.CDS2;Parent=g7473.t1;
OW052035.1_Epicampocera_succincta_genome_assembly,_chromosome:_2	AUGUSTUS	exon	74556289	74556724	.	+	.	ID=g7473.t1.exon2;Parent=g7473.t1;
OW052035.1_Epicampocera_succincta_genome_assembly,_chromosome:_2	AUGUSTUS	intron	74556725	74556779	1	+	.	ID=g7473.t1.intron2;Parent=g7473.t1;
OW052035.1_Epicampocera_succincta_genome_assembly,_chromosome:_2	AUGUSTUS	CDS	74556780	74556924	1	+	0	ID=g7473.t1.CDS3;Parent=g7473.t1;
OW052035.1_Epicampocera_succincta_genome_assembly,_chromosome:_2	AUGUSTUS	exon	74556780	74556924	.	+	.	ID=g7473.t1.exon3;Parent=g7473.t1;
OW052035.1_Epicampocera_succincta_genome_assembly,_chromosome:_2	AUGUSTUS	intron	74556925	74556984	0.99	+	.	ID=g7473.t1.intron3;Parent=g7473.t1;
OW052035.1_Epicampocera_succincta_genome_assembly,_chromosome:_2	AUGUSTUS	CDS	74556985	74557361	0.99	+	2	ID=g7473.t1.CDS4;Parent=g7473.t1;
OW052035.1_Epicampocera_succincta_genome_assembly,_chromosome:_2	AUGUSTUS	exon	74556985	74557361	.	+	.	ID=g7473.t1.exon4;Parent=g7473.t1;
OW052035.1_Epicampocera_succincta_genome_assembly,_chromosome:_2	AUGUSTUS	stop_codon	74557359	74557361	.	+	0	ID=g7473.t1.stop1;Parent=g7473.t1;
OW052035.1_Epicampocera_succincta_genome_assembly,_chromosome:_2	AUGUSTUS	gene	74557681	74558413	.	-	.	ID=g7474;
OW052035.1_Epicampocera_succincta_genome_assembly,_chromosome:_2	AUGUSTUS	mRNA	74557681	74558413	0.59	-	.	ID=g7474.t1;Parent=g7474;
OW052035.1_Epicampocera_succincta_genome_assembly,_chromosome:_2	AUGUSTUS	stop_codon	74557681	74557683	.	-	0	ID=g7474.t1.stop1;Parent=g7474.t1;
OW052035.1_Epicampocera_succincta_genome_assembly,_chromosome:_2	AUGUSTUS	CDS	74557681	74557733	0.59	-	2	ID=g7474.t1.CDS1;Parent=g7474.t1;
OW052035.1_Epicampocera_succincta_genome_assembly,_chromosome:_2	AUGUSTUS	exon	74557681	74557733	.	-	.	ID=g7474.t1.exon1;Parent=g7474.t1;
OW052035.1_Epicampocera_succincta_genome_assembly,_chromosome:_2	AUGUSTUS	intron	74557734	74557834	0.59	-	.	ID=g7474.t1.intron1;Parent=g7474.t1;
OW052035.1_Epicampocera_succincta_genome_assembly,_chromosome:_2	AUGUSTUS	CDS	74557835	74558228	1	-	0	ID=g7474.t1.CDS2;Parent=g7474.t1;
OW052035.1_Epicampocera_succincta_genome_assembly,_chromosome:_2	AUGUSTUS	exon	74557835	74558228	.	-	.	ID=g7474.t1.exon2;Parent=g7474.t1;
OW052035.1_Epicampocera_succincta_genome_assembly,_chromosome:_2	AUGUSTUS	intron	74558229	74558278	1	-	.	ID=g7474.t1.intron2;Parent=g7474.t1;
OW052035.1_Epicampocera_succincta_genome_assembly,_chromosome:_2	AUGUSTUS	CDS	74558279	74558413	1	-	0	ID=g7474.t1.CDS3;Parent=g7474.t1;
OW052035.1_Epicampocera_succincta_genome_assembly,_chromosome:_2	AUGUSTUS	exon	74558279	74558413	.	-	.	ID=g7474.t1.exon3;Parent=g7474.t1;
OW052035.1_Epicampocera_succincta_genome_assembly,_chromosome:_2	AUGUSTUS	start_codon	74558411	74558413	.	-	0	ID=g7474.t1.start1;Parent=g7474.t1;
OW052035.1_Epicampocera_succincta_genome_assembly,_chromosome:_2	AUGUSTUS	gene	74559060	74561736	.	+	.	ID=g7475;
OW052035.1_Epicampocera_succincta_genome_assembly,_chromosome:_2	AUGUSTUS	mRNA	74559060	74561736	1	+	.	ID=g7475.t1;Parent=g7475;
OW052035.1_Epicampocera_succincta_genome_assembly,_chromosome:_2	AUGUSTUS	start_codon	74559060	74559062	.	+	0	ID=g7475.t1.start1;Parent=g7475.t1;
OW052035.1_Epicampocera_succincta_genome_assembly,_chromosome:_2	AUGUSTUS	CDS	74559060	74559762	1	+	0	ID=g7475.t1.CDS1;Parent=g7475.t1;
OW052035.1_Epicampocera_succincta_genome_assembly,_chromosome:_2	AUGUSTUS	exon	74559060	74559762	.	+	.	ID=g7475.t1.exon1;Parent=g7475.t1;
OW052035.1_Epicampocera_succincta_genome_assembly,_chromosome:_2	AUGUSTUS	intron	74559763	74560114	1	+	.	ID=g7475.t1.intron1;Parent=g7475.t1;
OW052035.1_Epicampocera_succincta_genome_assembly,_chromosome:_2	AUGUSTUS	CDS	74560115	74560460	1	+	2	ID=g7475.t1.CDS2;Parent=g7475.t1;
OW052035.1_Epicampocera_succincta_genome_assembly,_chromosome:_2	AUGUSTUS	exon	74560115	74560460	.	+	.	ID=g7475.t1.exon2;Parent=g7475.t1;
OW052035.1_Epicampocera_succincta_genome_assembly,_chromosome:_2	AUGUSTUS	intron	74560461	74560518	1	+	.	ID=g7475.t1.intron2;Parent=g7475.t1;
OW052035.1_Epicampocera_succincta_genome_assembly,_chromosome:_2	AUGUSTUS	CDS	74560519	74560676	1	+	1	ID=g7475.t1.CDS3;Parent=g7475.t1;
OW052035.1_Epicampocera_succincta_genome_assembly,_chromosome:_2	AUGUSTUS	exon	74560519	74560676	.	+	.	ID=g7475.t1.exon3;Parent=g7475.t1;
OW052035.1_Epicampocera_succincta_genome_assembly,_chromosome:_2	AUGUSTUS	intron	74560677	74561014	1	+	.	ID=g7475.t1.intron3;Parent=g7475.t1;
OW052035.1_Epicampocera_succincta_genome_assembly,_chromosome:_2	AUGUSTUS	CDS	74561015	74561736	1	+	2	ID=g7475.t1.CDS4;Parent=g7475.t1;
OW052035.1_Epicampocera_succincta_genome_assembly,_chromosome:_2	AUGUSTUS	exon	74561015	74561736	.	+	.	ID=g7475.t1.exon4;Parent=g7475.t1;
OW052035.1_Epicampocera_succincta_genome_assembly,_chromosome:_2	AUGUSTUS	stop_codon	74561734	74561736	.	+	0	ID=g7475.t1.stop1;Parent=g7475.t1;
OW052035.1_Epicampocera_succincta_genome_assembly,_chromosome:_2	AUGUSTUS	gene	74564115	74570722	.	-	.	ID=g7476;
OW052035.1_Epicampocera_succincta_genome_assembly,_chromosome:_2	AUGUSTUS	mRNA	74564115	74570722	1	-	.	ID=g7476.t1;Parent=g7476;
OW052035.1_Epicampocera_succincta_genome_assembly,_chromosome:_2	AUGUSTUS	stop_codon	74564115	74564117	.	-	0	ID=g7476.t1.stop1;Parent=g7476.t1;
OW052035.1_Epicampocera_succincta_genome_assembly,_chromosome:_2	AUGUSTUS	CDS	74564115	74564321	1	-	0	ID=g7476.t1.CDS1;Parent=g7476.t1;
OW052035.1_Epicampocera_succincta_genome_assembly,_chromosome:_2	AUGUSTUS	exon	74564115	74564321	.	-	.	ID=g7476.t1.exon1;Parent=g7476.t1;
OW052035.1_Epicampocera_succincta_genome_assembly,_chromosome:_2	AUGUSTUS	intron	74564322	74564379	1	-	.	ID=g7476.t1.intron1;Parent=g7476.t1;
OW052035.1_Epicampocera_succincta_genome_assembly,_chromosome:_2	AUGUSTUS	CDS	74564380	74564649	1	-	0	ID=g7476.t1.CDS2;Parent=g7476.t1;
OW052035.1_Epicampocera_succincta_genome_assembly,_chromosome:_2	AUGUSTUS	exon	74564380	74564649	.	-	.	ID=g7476.t1.exon2;Parent=g7476.t1;
OW052035.1_Epicampocera_succincta_genome_assembly,_chromosome:_2	AUGUSTUS	intron	74564650	74565958	1	-	.	ID=g7476.t1.intron2;Parent=g7476.t1;
OW052035.1_Epicampocera_succincta_genome_assembly,_chromosome:_2	AUGUSTUS	CDS	74565959	74568248	1	-	1	ID=g7476.t1.CDS3;Parent=g7476.t1;
OW052035.1_Epicampocera_succincta_genome_assembly,_chromosome:_2	AUGUSTUS	exon	74565959	74568248	.	-	.	ID=g7476.t1.exon3;Parent=g7476.t1;
OW052035.1_Epicampocera_succincta_genome_assembly,_chromosome:_2	AUGUSTUS	intron	74568249	74568304	1	-	.	ID=g7476.t1.intron3;Parent=g7476.t1;
OW052035.1_Epicampocera_succincta_genome_assembly,_chromosome:_2	AUGUSTUS	CDS	74568305	74569551	1	-	0	ID=g7476.t1.CDS4;Parent=g7476.t1;
OW052035.1_Epicampocera_succincta_genome_assembly,_chromosome:_2	AUGUSTUS	exon	74568305	74569551	.	-	.	ID=g7476.t1.exon4;Parent=g7476.t1;
OW052035.1_Epicampocera_succincta_genome_assembly,_chromosome:_2	AUGUSTUS	intron	74569552	74569616	1	-	.	ID=g7476.t1.intron4;Parent=g7476.t1;
OW052035.1_Epicampocera_succincta_genome_assembly,_chromosome:_2	AUGUSTUS	CDS	74569617	74569902	1	-	1	ID=g7476.t1.CDS5;Parent=g7476.t1;
OW052035.1_Epicampocera_succincta_genome_assembly,_chromosome:_2	AUGUSTUS	exon	74569617	74569902	.	-	.	ID=g7476.t1.exon5;Parent=g7476.t1;
OW052035.1_Epicampocera_succincta_genome_assembly,_chromosome:_2	AUGUSTUS	intron	74569903	74570597	1	-	.	ID=g7476.t1.intron5;Parent=g7476.t1;
OW052035.1_Epicampocera_succincta_genome_assembly,_chromosome:_2	AUGUSTUS	CDS	74570598	74570722	1	-	0	ID=g7476.t1.CDS6;Parent=g7476.t1;
OW052035.1_Epicampocera_succincta_genome_assembly,_chromosome:_2	AUGUSTUS	exon	74570598	74570722	.	-	.	ID=g7476.t1.exon6;Parent=g7476.t1;
OW052035.1_Epicampocera_succincta_genome_assembly,_chromosome:_2	AUGUSTUS	start_codon	74570720	74570722	.	-	0	ID=g7476.t1.start1;Parent=g7476.t1;
OW052035.1_Epicampocera_succincta_genome_assembly,_chromosome:_2	AUGUSTUS	gene	74590596	74592963	.	+	.	ID=g7477;
OW052035.1_Epicampocera_succincta_genome_assembly,_chromosome:_2	AUGUSTUS	mRNA	74590596	74592963	1	+	.	ID=g7477.t1;Parent=g7477;
OW052035.1_Epicampocera_succincta_genome_assembly,_chromosome:_2	AUGUSTUS	start_codon	74590596	74590598	.	+	0	ID=g7477.t1.start1;Parent=g7477.t1;
OW052035.1_Epicampocera_succincta_genome_assembly,_chromosome:_2	AUGUSTUS	CDS	74590596	74591036	1	+	0	ID=g7477.t1.CDS1;Parent=g7477.t1;
OW052035.1_Epicampocera_succincta_genome_assembly,_chromosome:_2	AUGUSTUS	exon	74590596	74591036	.	+	.	ID=g7477.t1.exon1;Parent=g7477.t1;
OW052035.1_Epicampocera_succincta_genome_assembly,_chromosome:_2	AUGUSTUS	intron	74591037	74591090	1	+	.	ID=g7477.t1.intron1;Parent=g7477.t1;
OW052035.1_Epicampocera_succincta_genome_assembly,_chromosome:_2	AUGUSTUS	CDS	74591091	74591247	1	+	0	ID=g7477.t1.CDS2;Parent=g7477.t1;
OW052035.1_Epicampocera_succincta_genome_assembly,_chromosome:_2	AUGUSTUS	exon	74591091	74591247	.	+	.	ID=g7477.t1.exon2;Parent=g7477.t1;
OW052035.1_Epicampocera_succincta_genome_assembly,_chromosome:_2	AUGUSTUS	intron	74591248	74592847	1	+	.	ID=g7477.t1.intron2;Parent=g7477.t1;
OW052035.1_Epicampocera_succincta_genome_assembly,_chromosome:_2	AUGUSTUS	CDS	74592848	74592963	1	+	2	ID=g7477.t1.CDS3;Parent=g7477.t1;
OW052035.1_Epicampocera_succincta_genome_assembly,_chromosome:_2	AUGUSTUS	exon	74592848	74592963	.	+	.	ID=g7477.t1.exon3;Parent=g7477.t1;
OW052035.1_Epicampocera_succincta_genome_assembly,_chromosome:_2	AUGUSTUS	stop_codon	74592961	74592963	.	+	0	ID=g7477.t1.stop1;Parent=g7477.t1;
OW052035.1_Epicampocera_succincta_genome_assembly,_chromosome:_2	GeneMark.hmm3	mRNA	74590596	74591309	.	+	.	ID=g7477.t2;Parent=g7477;
OW052035.1_Epicampocera_succincta_genome_assembly,_chromosome:_2	GeneMark.hmm3	start_codon	74590596	74590598	.	+	0	ID=g7477.t2.start1;Parent=g7477.t2;
OW052035.1_Epicampocera_succincta_genome_assembly,_chromosome:_2	GeneMark.hmm3	CDS	74590596	74591036	.	+	0	ID=g7477.t2.CDS1;Parent=g7477.t2;
OW052035.1_Epicampocera_succincta_genome_assembly,_chromosome:_2	GeneMark.hmm3	exon	74590596	74591036	0	+	.	ID=g7477.t2.exon1;Parent=g7477.t2;
OW052035.1_Epicampocera_succincta_genome_assembly,_chromosome:_2	GeneMark.hmm3	intron	74591037	74591090	.	+	0	ID=g7477.t2.intron1;Parent=g7477.t2;
OW052035.1_Epicampocera_succincta_genome_assembly,_chromosome:_2	GeneMark.hmm3	CDS	74591091	74591309	.	+	0	ID=g7477.t2.CDS2;Parent=g7477.t2;
OW052035.1_Epicampocera_succincta_genome_assembly,_chromosome:_2	GeneMark.hmm3	exon	74591091	74591309	0	+	.	ID=g7477.t2.exon2;Parent=g7477.t2;
OW052035.1_Epicampocera_succincta_genome_assembly,_chromosome:_2	GeneMark.hmm3	stop_codon	74591307	74591309	.	+	0	ID=g7477.t2.stop1;Parent=g7477.t2;
OW052035.1_Epicampocera_succincta_genome_assembly,_chromosome:_2	AUGUSTUS	gene	74594291	74599168	.	+	.	ID=g7478;
OW052035.1_Epicampocera_succincta_genome_assembly,_chromosome:_2	AUGUSTUS	mRNA	74594291	74599168	1	+	.	ID=g7478.t1;Parent=g7478;
OW052035.1_Epicampocera_succincta_genome_assembly,_chromosome:_2	AUGUSTUS	start_codon	74594291	74594293	.	+	0	ID=g7478.t1.start1;Parent=g7478.t1;
OW052035.1_Epicampocera_succincta_genome_assembly,_chromosome:_2	AUGUSTUS	CDS	74594291	74594335	1	+	0	ID=g7478.t1.CDS1;Parent=g7478.t1;
OW052035.1_Epicampocera_succincta_genome_assembly,_chromosome:_2	AUGUSTUS	exon	74594291	74594335	.	+	.	ID=g7478.t1.exon1;Parent=g7478.t1;
OW052035.1_Epicampocera_succincta_genome_assembly,_chromosome:_2	AUGUSTUS	intron	74594336	74594961	1	+	.	ID=g7478.t1.intron1;Parent=g7478.t1;
OW052035.1_Epicampocera_succincta_genome_assembly,_chromosome:_2	AUGUSTUS	CDS	74594962	74595369	1	+	0	ID=g7478.t1.CDS2;Parent=g7478.t1;
OW052035.1_Epicampocera_succincta_genome_assembly,_chromosome:_2	AUGUSTUS	exon	74594962	74595369	.	+	.	ID=g7478.t1.exon2;Parent=g7478.t1;
OW052035.1_Epicampocera_succincta_genome_assembly,_chromosome:_2	AUGUSTUS	intron	74595370	74596491	1	+	.	ID=g7478.t1.intron2;Parent=g7478.t1;
OW052035.1_Epicampocera_succincta_genome_assembly,_chromosome:_2	AUGUSTUS	CDS	74596492	74596594	1	+	0	ID=g7478.t1.CDS3;Parent=g7478.t1;
OW052035.1_Epicampocera_succincta_genome_assembly,_chromosome:_2	AUGUSTUS	exon	74596492	74596594	.	+	.	ID=g7478.t1.exon3;Parent=g7478.t1;
OW052035.1_Epicampocera_succincta_genome_assembly,_chromosome:_2	AUGUSTUS	intron	74596595	74596665	1	+	.	ID=g7478.t1.intron3;Parent=g7478.t1;
OW052035.1_Epicampocera_succincta_genome_assembly,_chromosome:_2	AUGUSTUS	CDS	74596666	74596736	1	+	2	ID=g7478.t1.CDS4;Parent=g7478.t1;
OW052035.1_Epicampocera_succincta_genome_assembly,_chromosome:_2	AUGUSTUS	exon	74596666	74596736	.	+	.	ID=g7478.t1.exon4;Parent=g7478.t1;
OW052035.1_Epicampocera_succincta_genome_assembly,_chromosome:_2	AUGUSTUS	intron	74596737	74598304	1	+	.	ID=g7478.t1.intron4;Parent=g7478.t1;
OW052035.1_Epicampocera_succincta_genome_assembly,_chromosome:_2	AUGUSTUS	CDS	74598305	74599168	1	+	0	ID=g7478.t1.CDS5;Parent=g7478.t1;
OW052035.1_Epicampocera_succincta_genome_assembly,_chromosome:_2	AUGUSTUS	exon	74598305	74599168	.	+	.	ID=g7478.t1.exon5;Parent=g7478.t1;
OW052035.1_Epicampocera_succincta_genome_assembly,_chromosome:_2	AUGUSTUS	stop_codon	74599166	74599168	.	+	0	ID=g7478.t1.stop1;Parent=g7478.t1;
OW052035.1_Epicampocera_succincta_genome_assembly,_chromosome:_2	AUGUSTUS	gene	74600856	74604968	.	-	.	ID=g7479;
OW052035.1_Epicampocera_succincta_genome_assembly,_chromosome:_2	AUGUSTUS	mRNA	74600856	74604968	1	-	.	ID=g7479.t1;Parent=g7479;
OW052035.1_Epicampocera_succincta_genome_assembly,_chromosome:_2	AUGUSTUS	stop_codon	74600856	74600858	.	-	0	ID=g7479.t1.stop1;Parent=g7479.t1;
OW052035.1_Epicampocera_succincta_genome_assembly,_chromosome:_2	AUGUSTUS	CDS	74600856	74601034	1	-	2	ID=g7479.t1.CDS1;Parent=g7479.t1;
OW052035.1_Epicampocera_succincta_genome_assembly,_chromosome:_2	AUGUSTUS	exon	74600856	74601034	.	-	.	ID=g7479.t1.exon1;Parent=g7479.t1;
OW052035.1_Epicampocera_succincta_genome_assembly,_chromosome:_2	AUGUSTUS	intron	74601035	74601097	1	-	.	ID=g7479.t1.intron1;Parent=g7479.t1;
OW052035.1_Epicampocera_succincta_genome_assembly,_chromosome:_2	AUGUSTUS	CDS	74601098	74601711	1	-	1	ID=g7479.t1.CDS2;Parent=g7479.t1;
OW052035.1_Epicampocera_succincta_genome_assembly,_chromosome:_2	AUGUSTUS	exon	74601098	74601711	.	-	.	ID=g7479.t1.exon2;Parent=g7479.t1;
OW052035.1_Epicampocera_succincta_genome_assembly,_chromosome:_2	AUGUSTUS	intron	74601712	74601780	1	-	.	ID=g7479.t1.intron2;Parent=g7479.t1;
OW052035.1_Epicampocera_succincta_genome_assembly,_chromosome:_2	AUGUSTUS	CDS	74601781	74602427	1	-	0	ID=g7479.t1.CDS3;Parent=g7479.t1;
OW052035.1_Epicampocera_succincta_genome_assembly,_chromosome:_2	AUGUSTUS	exon	74601781	74602427	.	-	.	ID=g7479.t1.exon3;Parent=g7479.t1;
OW052035.1_Epicampocera_succincta_genome_assembly,_chromosome:_2	AUGUSTUS	intron	74602428	74603349	1	-	.	ID=g7479.t1.intron3;Parent=g7479.t1;
OW052035.1_Epicampocera_succincta_genome_assembly,_chromosome:_2	AUGUSTUS	CDS	74603350	74604059	1	-	2	ID=g7479.t1.CDS4;Parent=g7479.t1;
OW052035.1_Epicampocera_succincta_genome_assembly,_chromosome:_2	AUGUSTUS	exon	74603350	74604059	.	-	.	ID=g7479.t1.exon4;Parent=g7479.t1;
OW052035.1_Epicampocera_succincta_genome_assembly,_chromosome:_2	AUGUSTUS	intron	74604060	74604844	1	-	.	ID=g7479.t1.intron4;Parent=g7479.t1;
OW052035.1_Epicampocera_succincta_genome_assembly,_chromosome:_2	AUGUSTUS	CDS	74604845	74604968	1	-	0	ID=g7479.t1.CDS5;Parent=g7479.t1;
OW052035.1_Epicampocera_succincta_genome_assembly,_chromosome:_2	AUGUSTUS	exon	74604845	74604968	.	-	.	ID=g7479.t1.exon5;Parent=g7479.t1;
OW052035.1_Epicampocera_succincta_genome_assembly,_chromosome:_2	AUGUSTUS	start_codon	74604966	74604968	.	-	0	ID=g7479.t1.start1;Parent=g7479.t1;
OW052035.1_Epicampocera_succincta_genome_assembly,_chromosome:_2	AUGUSTUS	gene	74606990	74615250	.	+	.	ID=g7480;
OW052035.1_Epicampocera_succincta_genome_assembly,_chromosome:_2	AUGUSTUS	mRNA	74606990	74615250	1	+	.	ID=g7480.t1;Parent=g7480;
OW052035.1_Epicampocera_succincta_genome_assembly,_chromosome:_2	AUGUSTUS	start_codon	74606990	74606992	.	+	0	ID=g7480.t1.start1;Parent=g7480.t1;
OW052035.1_Epicampocera_succincta_genome_assembly,_chromosome:_2	AUGUSTUS	CDS	74606990	74607106	1	+	0	ID=g7480.t1.CDS1;Parent=g7480.t1;
OW052035.1_Epicampocera_succincta_genome_assembly,_chromosome:_2	AUGUSTUS	exon	74606990	74607106	.	+	.	ID=g7480.t1.exon1;Parent=g7480.t1;
OW052035.1_Epicampocera_succincta_genome_assembly,_chromosome:_2	AUGUSTUS	intron	74607107	74607561	1	+	.	ID=g7480.t1.intron1;Parent=g7480.t1;
OW052035.1_Epicampocera_succincta_genome_assembly,_chromosome:_2	AUGUSTUS	CDS	74607562	74610876	1	+	0	ID=g7480.t1.CDS2;Parent=g7480.t1;
OW052035.1_Epicampocera_succincta_genome_assembly,_chromosome:_2	AUGUSTUS	exon	74607562	74610876	.	+	.	ID=g7480.t1.exon2;Parent=g7480.t1;
OW052035.1_Epicampocera_succincta_genome_assembly,_chromosome:_2	AUGUSTUS	intron	74610877	74610942	1	+	.	ID=g7480.t1.intron2;Parent=g7480.t1;
OW052035.1_Epicampocera_succincta_genome_assembly,_chromosome:_2	AUGUSTUS	CDS	74610943	74611057	1	+	0	ID=g7480.t1.CDS3;Parent=g7480.t1;
OW052035.1_Epicampocera_succincta_genome_assembly,_chromosome:_2	AUGUSTUS	exon	74610943	74611057	.	+	.	ID=g7480.t1.exon3;Parent=g7480.t1;
OW052035.1_Epicampocera_succincta_genome_assembly,_chromosome:_2	AUGUSTUS	intron	74611058	74612799	1	+	.	ID=g7480.t1.intron3;Parent=g7480.t1;
OW052035.1_Epicampocera_succincta_genome_assembly,_chromosome:_2	AUGUSTUS	CDS	74612800	74612912	1	+	2	ID=g7480.t1.CDS4;Parent=g7480.t1;
OW052035.1_Epicampocera_succincta_genome_assembly,_chromosome:_2	AUGUSTUS	exon	74612800	74612912	.	+	.	ID=g7480.t1.exon4;Parent=g7480.t1;
OW052035.1_Epicampocera_succincta_genome_assembly,_chromosome:_2	AUGUSTUS	intron	74612913	74612964	1	+	.	ID=g7480.t1.intron4;Parent=g7480.t1;
OW052035.1_Epicampocera_succincta_genome_assembly,_chromosome:_2	AUGUSTUS	CDS	74612965	74613190	1	+	0	ID=g7480.t1.CDS5;Parent=g7480.t1;
OW052035.1_Epicampocera_succincta_genome_assembly,_chromosome:_2	AUGUSTUS	exon	74612965	74613190	.	+	.	ID=g7480.t1.exon5;Parent=g7480.t1;
OW052035.1_Epicampocera_succincta_genome_assembly,_chromosome:_2	AUGUSTUS	intron	74613191	74613251	1	+	.	ID=g7480.t1.intron5;Parent=g7480.t1;
OW052035.1_Epicampocera_succincta_genome_assembly,_chromosome:_2	AUGUSTUS	CDS	74613252	74613447	1	+	2	ID=g7480.t1.CDS6;Parent=g7480.t1;
OW052035.1_Epicampocera_succincta_genome_assembly,_chromosome:_2	AUGUSTUS	exon	74613252	74613447	.	+	.	ID=g7480.t1.exon6;Parent=g7480.t1;
OW052035.1_Epicampocera_succincta_genome_assembly,_chromosome:_2	AUGUSTUS	intron	74613448	74613513	1	+	.	ID=g7480.t1.intron6;Parent=g7480.t1;
OW052035.1_Epicampocera_succincta_genome_assembly,_chromosome:_2	AUGUSTUS	CDS	74613514	74613995	1	+	1	ID=g7480.t1.CDS7;Parent=g7480.t1;
OW052035.1_Epicampocera_succincta_genome_assembly,_chromosome:_2	AUGUSTUS	exon	74613514	74613995	.	+	.	ID=g7480.t1.exon7;Parent=g7480.t1;
OW052035.1_Epicampocera_succincta_genome_assembly,_chromosome:_2	AUGUSTUS	intron	74613996	74614053	1	+	.	ID=g7480.t1.intron7;Parent=g7480.t1;
OW052035.1_Epicampocera_succincta_genome_assembly,_chromosome:_2	AUGUSTUS	CDS	74614054	74614787	1	+	2	ID=g7480.t1.CDS8;Parent=g7480.t1;
OW052035.1_Epicampocera_succincta_genome_assembly,_chromosome:_2	AUGUSTUS	exon	74614054	74614787	.	+	.	ID=g7480.t1.exon8;Parent=g7480.t1;
OW052035.1_Epicampocera_succincta_genome_assembly,_chromosome:_2	AUGUSTUS	intron	74614788	74614971	1	+	.	ID=g7480.t1.intron8;Parent=g7480.t1;
OW052035.1_Epicampocera_succincta_genome_assembly,_chromosome:_2	AUGUSTUS	CDS	74614972	74615250	1	+	0	ID=g7480.t1.CDS9;Parent=g7480.t1;
OW052035.1_Epicampocera_succincta_genome_assembly,_chromosome:_2	AUGUSTUS	exon	74614972	74615250	.	+	.	ID=g7480.t1.exon9;Parent=g7480.t1;
OW052035.1_Epicampocera_succincta_genome_assembly,_chromosome:_2	AUGUSTUS	stop_codon	74615248	74615250	.	+	0	ID=g7480.t1.stop1;Parent=g7480.t1;
OW052035.1_Epicampocera_succincta_genome_assembly,_chromosome:_2	AUGUSTUS	gene	74617465	74619782	.	+	.	ID=g7481;
OW052035.1_Epicampocera_succincta_genome_assembly,_chromosome:_2	AUGUSTUS	mRNA	74617465	74619782	1	+	.	ID=g7481.t1;Parent=g7481;
OW052035.1_Epicampocera_succincta_genome_assembly,_chromosome:_2	AUGUSTUS	start_codon	74617465	74617467	.	+	0	ID=g7481.t1.start1;Parent=g7481.t1;
OW052035.1_Epicampocera_succincta_genome_assembly,_chromosome:_2	AUGUSTUS	CDS	74617465	74617646	1	+	0	ID=g7481.t1.CDS1;Parent=g7481.t1;
OW052035.1_Epicampocera_succincta_genome_assembly,_chromosome:_2	AUGUSTUS	exon	74617465	74617646	.	+	.	ID=g7481.t1.exon1;Parent=g7481.t1;
OW052035.1_Epicampocera_succincta_genome_assembly,_chromosome:_2	AUGUSTUS	intron	74617647	74617749	1	+	.	ID=g7481.t1.intron1;Parent=g7481.t1;
OW052035.1_Epicampocera_succincta_genome_assembly,_chromosome:_2	AUGUSTUS	CDS	74617750	74618138	1	+	1	ID=g7481.t1.CDS2;Parent=g7481.t1;
OW052035.1_Epicampocera_succincta_genome_assembly,_chromosome:_2	AUGUSTUS	exon	74617750	74618138	.	+	.	ID=g7481.t1.exon2;Parent=g7481.t1;
OW052035.1_Epicampocera_succincta_genome_assembly,_chromosome:_2	AUGUSTUS	intron	74618139	74618243	1	+	.	ID=g7481.t1.intron2;Parent=g7481.t1;
OW052035.1_Epicampocera_succincta_genome_assembly,_chromosome:_2	AUGUSTUS	CDS	74618244	74618545	1	+	2	ID=g7481.t1.CDS3;Parent=g7481.t1;
OW052035.1_Epicampocera_succincta_genome_assembly,_chromosome:_2	AUGUSTUS	exon	74618244	74618545	.	+	.	ID=g7481.t1.exon3;Parent=g7481.t1;
OW052035.1_Epicampocera_succincta_genome_assembly,_chromosome:_2	AUGUSTUS	intron	74618546	74619070	1	+	.	ID=g7481.t1.intron3;Parent=g7481.t1;
OW052035.1_Epicampocera_succincta_genome_assembly,_chromosome:_2	AUGUSTUS	CDS	74619071	74619151	1	+	0	ID=g7481.t1.CDS4;Parent=g7481.t1;
OW052035.1_Epicampocera_succincta_genome_assembly,_chromosome:_2	AUGUSTUS	exon	74619071	74619151	.	+	.	ID=g7481.t1.exon4;Parent=g7481.t1;
OW052035.1_Epicampocera_succincta_genome_assembly,_chromosome:_2	AUGUSTUS	intron	74619152	74619355	1	+	.	ID=g7481.t1.intron4;Parent=g7481.t1;
OW052035.1_Epicampocera_succincta_genome_assembly,_chromosome:_2	AUGUSTUS	CDS	74619356	74619418	1	+	0	ID=g7481.t1.CDS5;Parent=g7481.t1;
OW052035.1_Epicampocera_succincta_genome_assembly,_chromosome:_2	AUGUSTUS	exon	74619356	74619418	.	+	.	ID=g7481.t1.exon5;Parent=g7481.t1;
OW052035.1_Epicampocera_succincta_genome_assembly,_chromosome:_2	AUGUSTUS	intron	74619419	74619566	1	+	.	ID=g7481.t1.intron5;Parent=g7481.t1;
OW052035.1_Epicampocera_succincta_genome_assembly,_chromosome:_2	AUGUSTUS	CDS	74619567	74619782	1	+	0	ID=g7481.t1.CDS6;Parent=g7481.t1;
OW052035.1_Epicampocera_succincta_genome_assembly,_chromosome:_2	AUGUSTUS	exon	74619567	74619782	.	+	.	ID=g7481.t1.exon6;Parent=g7481.t1;
OW052035.1_Epicampocera_succincta_genome_assembly,_chromosome:_2	AUGUSTUS	stop_codon	74619780	74619782	.	+	0	ID=g7481.t1.stop1;Parent=g7481.t1;
OW052035.1_Epicampocera_succincta_genome_assembly,_chromosome:_2	AUGUSTUS	gene	74619862	74620696	.	-	.	ID=g7482;
OW052035.1_Epicampocera_succincta_genome_assembly,_chromosome:_2	AUGUSTUS	mRNA	74619862	74620696	1	-	.	ID=g7482.t1;Parent=g7482;
OW052035.1_Epicampocera_succincta_genome_assembly,_chromosome:_2	AUGUSTUS	stop_codon	74619862	74619864	.	-	0	ID=g7482.t1.stop1;Parent=g7482.t1;
OW052035.1_Epicampocera_succincta_genome_assembly,_chromosome:_2	AUGUSTUS	CDS	74619862	74620492	1	-	1	ID=g7482.t1.CDS1;Parent=g7482.t1;
OW052035.1_Epicampocera_succincta_genome_assembly,_chromosome:_2	AUGUSTUS	exon	74619862	74620492	.	-	.	ID=g7482.t1.exon1;Parent=g7482.t1;
OW052035.1_Epicampocera_succincta_genome_assembly,_chromosome:_2	AUGUSTUS	intron	74620493	74620565	1	-	.	ID=g7482.t1.intron1;Parent=g7482.t1;
OW052035.1_Epicampocera_succincta_genome_assembly,_chromosome:_2	AUGUSTUS	CDS	74620566	74620696	1	-	0	ID=g7482.t1.CDS2;Parent=g7482.t1;
OW052035.1_Epicampocera_succincta_genome_assembly,_chromosome:_2	AUGUSTUS	exon	74620566	74620696	.	-	.	ID=g7482.t1.exon2;Parent=g7482.t1;
OW052035.1_Epicampocera_succincta_genome_assembly,_chromosome:_2	AUGUSTUS	start_codon	74620694	74620696	.	-	0	ID=g7482.t1.start1;Parent=g7482.t1;
OW052035.1_Epicampocera_succincta_genome_assembly,_chromosome:_2	AUGUSTUS	gene	74623659	74633907	.	-	.	ID=g7483;
OW052035.1_Epicampocera_succincta_genome_assembly,_chromosome:_2	AUGUSTUS	mRNA	74623659	74633907	1	-	.	ID=g7483.t1;Parent=g7483;
OW052035.1_Epicampocera_succincta_genome_assembly,_chromosome:_2	AUGUSTUS	stop_codon	74623659	74623661	.	-	0	ID=g7483.t1.stop1;Parent=g7483.t1;
OW052035.1_Epicampocera_succincta_genome_assembly,_chromosome:_2	AUGUSTUS	CDS	74623659	74624154	1	-	1	ID=g7483.t1.CDS1;Parent=g7483.t1;
OW052035.1_Epicampocera_succincta_genome_assembly,_chromosome:_2	AUGUSTUS	exon	74623659	74624154	.	-	.	ID=g7483.t1.exon1;Parent=g7483.t1;
OW052035.1_Epicampocera_succincta_genome_assembly,_chromosome:_2	AUGUSTUS	intron	74624155	74624249	1	-	.	ID=g7483.t1.intron1;Parent=g7483.t1;
OW052035.1_Epicampocera_succincta_genome_assembly,_chromosome:_2	AUGUSTUS	CDS	74624250	74624665	1	-	0	ID=g7483.t1.CDS2;Parent=g7483.t1;
OW052035.1_Epicampocera_succincta_genome_assembly,_chromosome:_2	AUGUSTUS	exon	74624250	74624665	.	-	.	ID=g7483.t1.exon2;Parent=g7483.t1;
OW052035.1_Epicampocera_succincta_genome_assembly,_chromosome:_2	AUGUSTUS	intron	74624666	74625986	1	-	.	ID=g7483.t1.intron2;Parent=g7483.t1;
OW052035.1_Epicampocera_succincta_genome_assembly,_chromosome:_2	AUGUSTUS	CDS	74625987	74626077	1	-	1	ID=g7483.t1.CDS3;Parent=g7483.t1;
OW052035.1_Epicampocera_succincta_genome_assembly,_chromosome:_2	AUGUSTUS	exon	74625987	74626077	.	-	.	ID=g7483.t1.exon3;Parent=g7483.t1;
OW052035.1_Epicampocera_succincta_genome_assembly,_chromosome:_2	AUGUSTUS	intron	74626078	74628115	1	-	.	ID=g7483.t1.intron3;Parent=g7483.t1;
OW052035.1_Epicampocera_succincta_genome_assembly,_chromosome:_2	AUGUSTUS	CDS	74628116	74628612	1	-	0	ID=g7483.t1.CDS4;Parent=g7483.t1;
OW052035.1_Epicampocera_succincta_genome_assembly,_chromosome:_2	AUGUSTUS	exon	74628116	74628612	.	-	.	ID=g7483.t1.exon4;Parent=g7483.t1;
OW052035.1_Epicampocera_succincta_genome_assembly,_chromosome:_2	AUGUSTUS	intron	74628613	74629556	1	-	.	ID=g7483.t1.intron4;Parent=g7483.t1;
OW052035.1_Epicampocera_succincta_genome_assembly,_chromosome:_2	AUGUSTUS	CDS	74629557	74630094	1	-	1	ID=g7483.t1.CDS5;Parent=g7483.t1;
OW052035.1_Epicampocera_succincta_genome_assembly,_chromosome:_2	AUGUSTUS	exon	74629557	74630094	.	-	.	ID=g7483.t1.exon5;Parent=g7483.t1;
OW052035.1_Epicampocera_succincta_genome_assembly,_chromosome:_2	AUGUSTUS	intron	74630095	74633680	1	-	.	ID=g7483.t1.intron5;Parent=g7483.t1;
OW052035.1_Epicampocera_succincta_genome_assembly,_chromosome:_2	AUGUSTUS	CDS	74633681	74633907	1	-	0	ID=g7483.t1.CDS6;Parent=g7483.t1;
OW052035.1_Epicampocera_succincta_genome_assembly,_chromosome:_2	AUGUSTUS	exon	74633681	74633907	.	-	.	ID=g7483.t1.exon6;Parent=g7483.t1;
OW052035.1_Epicampocera_succincta_genome_assembly,_chromosome:_2	AUGUSTUS	start_codon	74633905	74633907	.	-	0	ID=g7483.t1.start1;Parent=g7483.t1;
OW052035.1_Epicampocera_succincta_genome_assembly,_chromosome:_2	GeneMark.hmm3	mRNA	74623659	74630114	.	-	.	ID=g7483.t2;Parent=g7483;
OW052035.1_Epicampocera_succincta_genome_assembly,_chromosome:_2	GeneMark.hmm3	stop_codon	74623659	74623661	.	-	0	ID=g7483.t2.stop1;Parent=g7483.t2;
OW052035.1_Epicampocera_succincta_genome_assembly,_chromosome:_2	GeneMark.hmm3	CDS	74623659	74624154	.	-	1	ID=g7483.t2.CDS1;Parent=g7483.t2;
OW052035.1_Epicampocera_succincta_genome_assembly,_chromosome:_2	GeneMark.hmm3	exon	74623659	74624154	0	-	.	ID=g7483.t2.exon1;Parent=g7483.t2;
OW052035.1_Epicampocera_succincta_genome_assembly,_chromosome:_2	GeneMark.hmm3	intron	74624155	74624249	.	-	0	ID=g7483.t2.intron1;Parent=g7483.t2;
OW052035.1_Epicampocera_succincta_genome_assembly,_chromosome:_2	GeneMark.hmm3	CDS	74624250	74624665	.	-	0	ID=g7483.t2.CDS2;Parent=g7483.t2;
OW052035.1_Epicampocera_succincta_genome_assembly,_chromosome:_2	GeneMark.hmm3	exon	74624250	74624665	0	-	.	ID=g7483.t2.exon2;Parent=g7483.t2;
OW052035.1_Epicampocera_succincta_genome_assembly,_chromosome:_2	GeneMark.hmm3	intron	74624666	74625986	.	-	1	ID=g7483.t2.intron2;Parent=g7483.t2;
OW052035.1_Epicampocera_succincta_genome_assembly,_chromosome:_2	GeneMark.hmm3	CDS	74625987	74626077	.	-	1	ID=g7483.t2.CDS3;Parent=g7483.t2;
OW052035.1_Epicampocera_succincta_genome_assembly,_chromosome:_2	GeneMark.hmm3	exon	74625987	74626077	0	-	.	ID=g7483.t2.exon3;Parent=g7483.t2;
OW052035.1_Epicampocera_succincta_genome_assembly,_chromosome:_2	GeneMark.hmm3	intron	74626078	74628115	.	-	0	ID=g7483.t2.intron3;Parent=g7483.t2;
OW052035.1_Epicampocera_succincta_genome_assembly,_chromosome:_2	GeneMark.hmm3	CDS	74628116	74628612	.	-	0	ID=g7483.t2.CDS4;Parent=g7483.t2;
OW052035.1_Epicampocera_succincta_genome_assembly,_chromosome:_2	GeneMark.hmm3	exon	74628116	74628612	0	-	.	ID=g7483.t2.exon4;Parent=g7483.t2;
OW052035.1_Epicampocera_succincta_genome_assembly,_chromosome:_2	GeneMark.hmm3	intron	74628613	74629556	.	-	0	ID=g7483.t2.intron4;Parent=g7483.t2;
OW052035.1_Epicampocera_succincta_genome_assembly,_chromosome:_2	GeneMark.hmm3	CDS	74629557	74630114	.	-	0	ID=g7483.t2.CDS5;Parent=g7483.t2;
OW052035.1_Epicampocera_succincta_genome_assembly,_chromosome:_2	GeneMark.hmm3	exon	74629557	74630114	0	-	.	ID=g7483.t2.exon5;Parent=g7483.t2;
OW052035.1_Epicampocera_succincta_genome_assembly,_chromosome:_2	GeneMark.hmm3	start_codon	74630112	74630114	.	-	0	ID=g7483.t2.start1;Parent=g7483.t2;
OW052035.1_Epicampocera_succincta_genome_assembly,_chromosome:_2	AUGUSTUS	gene	74684142	74684534	.	-	.	ID=g7484;
OW052035.1_Epicampocera_succincta_genome_assembly,_chromosome:_2	AUGUSTUS	mRNA	74684142	74684534	1	-	.	ID=g7484.t1;Parent=g7484;
OW052035.1_Epicampocera_succincta_genome_assembly,_chromosome:_2	AUGUSTUS	stop_codon	74684142	74684144	.	-	0	ID=g7484.t1.stop1;Parent=g7484.t1;
OW052035.1_Epicampocera_succincta_genome_assembly,_chromosome:_2	AUGUSTUS	CDS	74684142	74684534	1	-	0	ID=g7484.t1.CDS1;Parent=g7484.t1;
OW052035.1_Epicampocera_succincta_genome_assembly,_chromosome:_2	AUGUSTUS	exon	74684142	74684534	.	-	.	ID=g7484.t1.exon1;Parent=g7484.t1;
OW052035.1_Epicampocera_succincta_genome_assembly,_chromosome:_2	AUGUSTUS	start_codon	74684532	74684534	.	-	0	ID=g7484.t1.start1;Parent=g7484.t1;
OW052035.1_Epicampocera_succincta_genome_assembly,_chromosome:_2	AUGUSTUS	gene	74685416	74686705	.	+	.	ID=g7485;
OW052035.1_Epicampocera_succincta_genome_assembly,_chromosome:_2	AUGUSTUS	mRNA	74685416	74686705	1	+	.	ID=g7485.t1;Parent=g7485;
OW052035.1_Epicampocera_succincta_genome_assembly,_chromosome:_2	AUGUSTUS	start_codon	74685416	74685418	.	+	0	ID=g7485.t1.start1;Parent=g7485.t1;
OW052035.1_Epicampocera_succincta_genome_assembly,_chromosome:_2	AUGUSTUS	CDS	74685416	74686705	1	+	0	ID=g7485.t1.CDS1;Parent=g7485.t1;
OW052035.1_Epicampocera_succincta_genome_assembly,_chromosome:_2	AUGUSTUS	exon	74685416	74686705	.	+	.	ID=g7485.t1.exon1;Parent=g7485.t1;
OW052035.1_Epicampocera_succincta_genome_assembly,_chromosome:_2	AUGUSTUS	stop_codon	74686703	74686705	.	+	0	ID=g7485.t1.stop1;Parent=g7485.t1;
OW052035.1_Epicampocera_succincta_genome_assembly,_chromosome:_2	AUGUSTUS	gene	74686865	74687485	.	+	.	ID=g7486;
OW052035.1_Epicampocera_succincta_genome_assembly,_chromosome:_2	AUGUSTUS	mRNA	74686865	74687485	1	+	.	ID=g7486.t1;Parent=g7486;
OW052035.1_Epicampocera_succincta_genome_assembly,_chromosome:_2	AUGUSTUS	start_codon	74686865	74686867	.	+	0	ID=g7486.t1.start1;Parent=g7486.t1;
OW052035.1_Epicampocera_succincta_genome_assembly,_chromosome:_2	AUGUSTUS	CDS	74686865	74687485	1	+	0	ID=g7486.t1.CDS1;Parent=g7486.t1;
OW052035.1_Epicampocera_succincta_genome_assembly,_chromosome:_2	AUGUSTUS	exon	74686865	74687485	.	+	.	ID=g7486.t1.exon1;Parent=g7486.t1;
OW052035.1_Epicampocera_succincta_genome_assembly,_chromosome:_2	AUGUSTUS	stop_codon	74687483	74687485	.	+	0	ID=g7486.t1.stop1;Parent=g7486.t1;
OW052035.1_Epicampocera_succincta_genome_assembly,_chromosome:_2	AUGUSTUS	gene	74769572	74773311	.	+	.	ID=g7487;
OW052035.1_Epicampocera_succincta_genome_assembly,_chromosome:_2	AUGUSTUS	mRNA	74769572	74773311	0.73	+	.	ID=g7487.t1;Parent=g7487;
OW052035.1_Epicampocera_succincta_genome_assembly,_chromosome:_2	AUGUSTUS	start_codon	74769572	74769574	.	+	0	ID=g7487.t1.start1;Parent=g7487.t1;
OW052035.1_Epicampocera_succincta_genome_assembly,_chromosome:_2	AUGUSTUS	CDS	74769572	74769701	0.73	+	0	ID=g7487.t1.CDS1;Parent=g7487.t1;
OW052035.1_Epicampocera_succincta_genome_assembly,_chromosome:_2	AUGUSTUS	exon	74769572	74769701	.	+	.	ID=g7487.t1.exon1;Parent=g7487.t1;
OW052035.1_Epicampocera_succincta_genome_assembly,_chromosome:_2	AUGUSTUS	intron	74769702	74773219	0.73	+	.	ID=g7487.t1.intron1;Parent=g7487.t1;
OW052035.1_Epicampocera_succincta_genome_assembly,_chromosome:_2	AUGUSTUS	CDS	74773220	74773311	0.73	+	2	ID=g7487.t1.CDS2;Parent=g7487.t1;
OW052035.1_Epicampocera_succincta_genome_assembly,_chromosome:_2	AUGUSTUS	exon	74773220	74773311	.	+	.	ID=g7487.t1.exon2;Parent=g7487.t1;
OW052035.1_Epicampocera_succincta_genome_assembly,_chromosome:_2	AUGUSTUS	stop_codon	74773309	74773311	.	+	0	ID=g7487.t1.stop1;Parent=g7487.t1;
OW052035.1_Epicampocera_succincta_genome_assembly,_chromosome:_2	AUGUSTUS	gene	74903984	74907430	.	-	.	ID=g7488;
OW052035.1_Epicampocera_succincta_genome_assembly,_chromosome:_2	AUGUSTUS	mRNA	74903984	74907430	1	-	.	ID=g7488.t1;Parent=g7488;
OW052035.1_Epicampocera_succincta_genome_assembly,_chromosome:_2	AUGUSTUS	stop_codon	74903984	74903986	.	-	0	ID=g7488.t1.stop1;Parent=g7488.t1;
OW052035.1_Epicampocera_succincta_genome_assembly,_chromosome:_2	AUGUSTUS	CDS	74903984	74904135	1	-	2	ID=g7488.t1.CDS1;Parent=g7488.t1;
OW052035.1_Epicampocera_succincta_genome_assembly,_chromosome:_2	AUGUSTUS	exon	74903984	74904135	.	-	.	ID=g7488.t1.exon1;Parent=g7488.t1;
OW052035.1_Epicampocera_succincta_genome_assembly,_chromosome:_2	AUGUSTUS	intron	74904136	74904220	1	-	.	ID=g7488.t1.intron1;Parent=g7488.t1;
OW052035.1_Epicampocera_succincta_genome_assembly,_chromosome:_2	AUGUSTUS	CDS	74904221	74904563	1	-	0	ID=g7488.t1.CDS2;Parent=g7488.t1;
OW052035.1_Epicampocera_succincta_genome_assembly,_chromosome:_2	AUGUSTUS	exon	74904221	74904563	.	-	.	ID=g7488.t1.exon2;Parent=g7488.t1;
OW052035.1_Epicampocera_succincta_genome_assembly,_chromosome:_2	AUGUSTUS	intron	74904564	74904621	1	-	.	ID=g7488.t1.intron2;Parent=g7488.t1;
OW052035.1_Epicampocera_succincta_genome_assembly,_chromosome:_2	AUGUSTUS	CDS	74904622	74905233	1	-	0	ID=g7488.t1.CDS3;Parent=g7488.t1;
OW052035.1_Epicampocera_succincta_genome_assembly,_chromosome:_2	AUGUSTUS	exon	74904622	74905233	.	-	.	ID=g7488.t1.exon3;Parent=g7488.t1;
OW052035.1_Epicampocera_succincta_genome_assembly,_chromosome:_2	AUGUSTUS	intron	74905234	74905293	1	-	.	ID=g7488.t1.intron3;Parent=g7488.t1;
OW052035.1_Epicampocera_succincta_genome_assembly,_chromosome:_2	AUGUSTUS	CDS	74905294	74905614	1	-	0	ID=g7488.t1.CDS4;Parent=g7488.t1;
OW052035.1_Epicampocera_succincta_genome_assembly,_chromosome:_2	AUGUSTUS	exon	74905294	74905614	.	-	.	ID=g7488.t1.exon4;Parent=g7488.t1;
OW052035.1_Epicampocera_succincta_genome_assembly,_chromosome:_2	AUGUSTUS	intron	74905615	74907194	1	-	.	ID=g7488.t1.intron4;Parent=g7488.t1;
OW052035.1_Epicampocera_succincta_genome_assembly,_chromosome:_2	AUGUSTUS	CDS	74907195	74907346	1	-	2	ID=g7488.t1.CDS5;Parent=g7488.t1;
OW052035.1_Epicampocera_succincta_genome_assembly,_chromosome:_2	AUGUSTUS	exon	74907195	74907346	.	-	.	ID=g7488.t1.exon5;Parent=g7488.t1;
OW052035.1_Epicampocera_succincta_genome_assembly,_chromosome:_2	AUGUSTUS	intron	74907347	74907405	1	-	.	ID=g7488.t1.intron5;Parent=g7488.t1;
OW052035.1_Epicampocera_succincta_genome_assembly,_chromosome:_2	AUGUSTUS	CDS	74907406	74907430	1	-	0	ID=g7488.t1.CDS6;Parent=g7488.t1;
OW052035.1_Epicampocera_succincta_genome_assembly,_chromosome:_2	AUGUSTUS	exon	74907406	74907430	.	-	.	ID=g7488.t1.exon6;Parent=g7488.t1;
OW052035.1_Epicampocera_succincta_genome_assembly,_chromosome:_2	AUGUSTUS	start_codon	74907428	74907430	.	-	0	ID=g7488.t1.start1;Parent=g7488.t1;
OW052035.1_Epicampocera_succincta_genome_assembly,_chromosome:_2	AUGUSTUS	gene	74910285	74910662	.	+	.	ID=g7489;
OW052035.1_Epicampocera_succincta_genome_assembly,_chromosome:_2	AUGUSTUS	mRNA	74910285	74910662	1	+	.	ID=g7489.t1;Parent=g7489;
OW052035.1_Epicampocera_succincta_genome_assembly,_chromosome:_2	AUGUSTUS	start_codon	74910285	74910287	.	+	0	ID=g7489.t1.start1;Parent=g7489.t1;
OW052035.1_Epicampocera_succincta_genome_assembly,_chromosome:_2	AUGUSTUS	CDS	74910285	74910662	1	+	0	ID=g7489.t1.CDS1;Parent=g7489.t1;
OW052035.1_Epicampocera_succincta_genome_assembly,_chromosome:_2	AUGUSTUS	exon	74910285	74910662	.	+	.	ID=g7489.t1.exon1;Parent=g7489.t1;
OW052035.1_Epicampocera_succincta_genome_assembly,_chromosome:_2	AUGUSTUS	stop_codon	74910660	74910662	.	+	0	ID=g7489.t1.stop1;Parent=g7489.t1;
OW052035.1_Epicampocera_succincta_genome_assembly,_chromosome:_2	AUGUSTUS	gene	74974737	74981158	.	+	.	ID=g7490;
OW052035.1_Epicampocera_succincta_genome_assembly,_chromosome:_2	AUGUSTUS	mRNA	74974737	74981158	0.97	+	.	ID=g7490.t1;Parent=g7490;
OW052035.1_Epicampocera_succincta_genome_assembly,_chromosome:_2	AUGUSTUS	start_codon	74974737	74974739	.	+	0	ID=g7490.t1.start1;Parent=g7490.t1;
OW052035.1_Epicampocera_succincta_genome_assembly,_chromosome:_2	AUGUSTUS	CDS	74974737	74974815	1	+	0	ID=g7490.t1.CDS1;Parent=g7490.t1;
OW052035.1_Epicampocera_succincta_genome_assembly,_chromosome:_2	AUGUSTUS	exon	74974737	74974815	.	+	.	ID=g7490.t1.exon1;Parent=g7490.t1;
OW052035.1_Epicampocera_succincta_genome_assembly,_chromosome:_2	AUGUSTUS	intron	74974816	74978210	1	+	.	ID=g7490.t1.intron1;Parent=g7490.t1;
OW052035.1_Epicampocera_succincta_genome_assembly,_chromosome:_2	AUGUSTUS	CDS	74978211	74978385	1	+	2	ID=g7490.t1.CDS2;Parent=g7490.t1;
OW052035.1_Epicampocera_succincta_genome_assembly,_chromosome:_2	AUGUSTUS	exon	74978211	74978385	.	+	.	ID=g7490.t1.exon2;Parent=g7490.t1;
OW052035.1_Epicampocera_succincta_genome_assembly,_chromosome:_2	AUGUSTUS	intron	74978386	74978473	1	+	.	ID=g7490.t1.intron2;Parent=g7490.t1;
OW052035.1_Epicampocera_succincta_genome_assembly,_chromosome:_2	AUGUSTUS	CDS	74978474	74978531	1	+	1	ID=g7490.t1.CDS3;Parent=g7490.t1;
OW052035.1_Epicampocera_succincta_genome_assembly,_chromosome:_2	AUGUSTUS	exon	74978474	74978531	.	+	.	ID=g7490.t1.exon3;Parent=g7490.t1;
OW052035.1_Epicampocera_succincta_genome_assembly,_chromosome:_2	AUGUSTUS	intron	74978532	74978607	1	+	.	ID=g7490.t1.intron3;Parent=g7490.t1;
OW052035.1_Epicampocera_succincta_genome_assembly,_chromosome:_2	AUGUSTUS	CDS	74978608	74979522	0.97	+	0	ID=g7490.t1.CDS4;Parent=g7490.t1;
OW052035.1_Epicampocera_succincta_genome_assembly,_chromosome:_2	AUGUSTUS	exon	74978608	74979522	.	+	.	ID=g7490.t1.exon4;Parent=g7490.t1;
OW052035.1_Epicampocera_succincta_genome_assembly,_chromosome:_2	AUGUSTUS	intron	74979523	74980915	0.97	+	.	ID=g7490.t1.intron4;Parent=g7490.t1;
OW052035.1_Epicampocera_succincta_genome_assembly,_chromosome:_2	AUGUSTUS	CDS	74980916	74981158	1	+	0	ID=g7490.t1.CDS5;Parent=g7490.t1;
OW052035.1_Epicampocera_succincta_genome_assembly,_chromosome:_2	AUGUSTUS	exon	74980916	74981158	.	+	.	ID=g7490.t1.exon5;Parent=g7490.t1;
OW052035.1_Epicampocera_succincta_genome_assembly,_chromosome:_2	AUGUSTUS	stop_codon	74981156	74981158	.	+	0	ID=g7490.t1.stop1;Parent=g7490.t1;
OW052035.1_Epicampocera_succincta_genome_assembly,_chromosome:_2	GeneMark.hmm3	mRNA	74974737	74981158	.	+	.	ID=g7490.t2;Parent=g7490;
OW052035.1_Epicampocera_succincta_genome_assembly,_chromosome:_2	GeneMark.hmm3	start_codon	74974737	74974739	.	+	0	ID=g7490.t2.start1;Parent=g7490.t2;
OW052035.1_Epicampocera_succincta_genome_assembly,_chromosome:_2	GeneMark.hmm3	CDS	74974737	74974815	.	+	0	ID=g7490.t2.CDS1;Parent=g7490.t2;
OW052035.1_Epicampocera_succincta_genome_assembly,_chromosome:_2	GeneMark.hmm3	exon	74974737	74974815	0	+	.	ID=g7490.t2.exon1;Parent=g7490.t2;
OW052035.1_Epicampocera_succincta_genome_assembly,_chromosome:_2	GeneMark.hmm3	intron	74974816	74978210	.	+	2	ID=g7490.t2.intron1;Parent=g7490.t2;
OW052035.1_Epicampocera_succincta_genome_assembly,_chromosome:_2	GeneMark.hmm3	CDS	74978211	74978385	.	+	2	ID=g7490.t2.CDS2;Parent=g7490.t2;
OW052035.1_Epicampocera_succincta_genome_assembly,_chromosome:_2	GeneMark.hmm3	exon	74978211	74978385	0	+	.	ID=g7490.t2.exon2;Parent=g7490.t2;
OW052035.1_Epicampocera_succincta_genome_assembly,_chromosome:_2	GeneMark.hmm3	intron	74978386	74978473	.	+	1	ID=g7490.t2.intron2;Parent=g7490.t2;
OW052035.1_Epicampocera_succincta_genome_assembly,_chromosome:_2	GeneMark.hmm3	CDS	74978474	74978531	.	+	1	ID=g7490.t2.CDS3;Parent=g7490.t2;
OW052035.1_Epicampocera_succincta_genome_assembly,_chromosome:_2	GeneMark.hmm3	exon	74978474	74978531	0	+	.	ID=g7490.t2.exon3;Parent=g7490.t2;
OW052035.1_Epicampocera_succincta_genome_assembly,_chromosome:_2	GeneMark.hmm3	intron	74978532	74978607	.	+	0	ID=g7490.t2.intron3;Parent=g7490.t2;
OW052035.1_Epicampocera_succincta_genome_assembly,_chromosome:_2	GeneMark.hmm3	CDS	74978608	74979552	.	+	0	ID=g7490.t2.CDS4;Parent=g7490.t2;
OW052035.1_Epicampocera_succincta_genome_assembly,_chromosome:_2	GeneMark.hmm3	exon	74978608	74979552	0	+	.	ID=g7490.t2.exon4;Parent=g7490.t2;
OW052035.1_Epicampocera_succincta_genome_assembly,_chromosome:_2	GeneMark.hmm3	intron	74979553	74980915	.	+	0	ID=g7490.t2.intron4;Parent=g7490.t2;
OW052035.1_Epicampocera_succincta_genome_assembly,_chromosome:_2	GeneMark.hmm3	CDS	74980916	74981158	.	+	0	ID=g7490.t2.CDS5;Parent=g7490.t2;
OW052035.1_Epicampocera_succincta_genome_assembly,_chromosome:_2	GeneMark.hmm3	exon	74980916	74981158	0	+	.	ID=g7490.t2.exon5;Parent=g7490.t2;
OW052035.1_Epicampocera_succincta_genome_assembly,_chromosome:_2	GeneMark.hmm3	stop_codon	74981156	74981158	.	+	0	ID=g7490.t2.stop1;Parent=g7490.t2;
OW052035.1_Epicampocera_succincta_genome_assembly,_chromosome:_2	AUGUSTUS	gene	74985612	74990041	.	-	.	ID=g7491;
OW052035.1_Epicampocera_succincta_genome_assembly,_chromosome:_2	AUGUSTUS	mRNA	74985612	74990041	1	-	.	ID=g7491.t1;Parent=g7491;
OW052035.1_Epicampocera_succincta_genome_assembly,_chromosome:_2	AUGUSTUS	stop_codon	74985612	74985614	.	-	0	ID=g7491.t1.stop1;Parent=g7491.t1;
OW052035.1_Epicampocera_succincta_genome_assembly,_chromosome:_2	AUGUSTUS	CDS	74985612	74986178	1	-	0	ID=g7491.t1.CDS1;Parent=g7491.t1;
OW052035.1_Epicampocera_succincta_genome_assembly,_chromosome:_2	AUGUSTUS	exon	74985612	74986178	.	-	.	ID=g7491.t1.exon1;Parent=g7491.t1;
OW052035.1_Epicampocera_succincta_genome_assembly,_chromosome:_2	AUGUSTUS	intron	74986179	74986777	1	-	.	ID=g7491.t1.intron1;Parent=g7491.t1;
OW052035.1_Epicampocera_succincta_genome_assembly,_chromosome:_2	AUGUSTUS	CDS	74986778	74986956	1	-	2	ID=g7491.t1.CDS2;Parent=g7491.t1;
OW052035.1_Epicampocera_succincta_genome_assembly,_chromosome:_2	AUGUSTUS	exon	74986778	74986956	.	-	.	ID=g7491.t1.exon2;Parent=g7491.t1;
OW052035.1_Epicampocera_succincta_genome_assembly,_chromosome:_2	AUGUSTUS	intron	74986957	74988741	1	-	.	ID=g7491.t1.intron2;Parent=g7491.t1;
OW052035.1_Epicampocera_succincta_genome_assembly,_chromosome:_2	AUGUSTUS	CDS	74988742	74990041	1	-	0	ID=g7491.t1.CDS3;Parent=g7491.t1;
OW052035.1_Epicampocera_succincta_genome_assembly,_chromosome:_2	AUGUSTUS	exon	74988742	74990041	.	-	.	ID=g7491.t1.exon3;Parent=g7491.t1;
OW052035.1_Epicampocera_succincta_genome_assembly,_chromosome:_2	AUGUSTUS	start_codon	74990039	74990041	.	-	0	ID=g7491.t1.start1;Parent=g7491.t1;
OW052035.1_Epicampocera_succincta_genome_assembly,_chromosome:_2	AUGUSTUS	gene	74991880	74997228	.	+	.	ID=g7492;
OW052035.1_Epicampocera_succincta_genome_assembly,_chromosome:_2	AUGUSTUS	mRNA	74991880	74997228	1	+	.	ID=g7492.t1;Parent=g7492;
OW052035.1_Epicampocera_succincta_genome_assembly,_chromosome:_2	AUGUSTUS	start_codon	74991880	74991882	.	+	0	ID=g7492.t1.start1;Parent=g7492.t1;
OW052035.1_Epicampocera_succincta_genome_assembly,_chromosome:_2	AUGUSTUS	CDS	74991880	74991927	1	+	0	ID=g7492.t1.CDS1;Parent=g7492.t1;
OW052035.1_Epicampocera_succincta_genome_assembly,_chromosome:_2	AUGUSTUS	exon	74991880	74991927	.	+	.	ID=g7492.t1.exon1;Parent=g7492.t1;
OW052035.1_Epicampocera_succincta_genome_assembly,_chromosome:_2	AUGUSTUS	intron	74991928	74991985	1	+	.	ID=g7492.t1.intron1;Parent=g7492.t1;
OW052035.1_Epicampocera_succincta_genome_assembly,_chromosome:_2	AUGUSTUS	CDS	74991986	74992151	1	+	0	ID=g7492.t1.CDS2;Parent=g7492.t1;
OW052035.1_Epicampocera_succincta_genome_assembly,_chromosome:_2	AUGUSTUS	exon	74991986	74992151	.	+	.	ID=g7492.t1.exon2;Parent=g7492.t1;
OW052035.1_Epicampocera_succincta_genome_assembly,_chromosome:_2	AUGUSTUS	intron	74992152	74992210	1	+	.	ID=g7492.t1.intron2;Parent=g7492.t1;
OW052035.1_Epicampocera_succincta_genome_assembly,_chromosome:_2	AUGUSTUS	CDS	74992211	74992728	1	+	2	ID=g7492.t1.CDS3;Parent=g7492.t1;
OW052035.1_Epicampocera_succincta_genome_assembly,_chromosome:_2	AUGUSTUS	exon	74992211	74992728	.	+	.	ID=g7492.t1.exon3;Parent=g7492.t1;
OW052035.1_Epicampocera_succincta_genome_assembly,_chromosome:_2	AUGUSTUS	intron	74992729	74994428	1	+	.	ID=g7492.t1.intron3;Parent=g7492.t1;
OW052035.1_Epicampocera_succincta_genome_assembly,_chromosome:_2	AUGUSTUS	CDS	74994429	74994490	1	+	0	ID=g7492.t1.CDS4;Parent=g7492.t1;
OW052035.1_Epicampocera_succincta_genome_assembly,_chromosome:_2	AUGUSTUS	exon	74994429	74994490	.	+	.	ID=g7492.t1.exon4;Parent=g7492.t1;
OW052035.1_Epicampocera_succincta_genome_assembly,_chromosome:_2	AUGUSTUS	intron	74994491	74994585	1	+	.	ID=g7492.t1.intron4;Parent=g7492.t1;
OW052035.1_Epicampocera_succincta_genome_assembly,_chromosome:_2	AUGUSTUS	CDS	74994586	74995045	1	+	1	ID=g7492.t1.CDS5;Parent=g7492.t1;
OW052035.1_Epicampocera_succincta_genome_assembly,_chromosome:_2	AUGUSTUS	exon	74994586	74995045	.	+	.	ID=g7492.t1.exon5;Parent=g7492.t1;
OW052035.1_Epicampocera_succincta_genome_assembly,_chromosome:_2	AUGUSTUS	intron	74995046	74995112	1	+	.	ID=g7492.t1.intron5;Parent=g7492.t1;
OW052035.1_Epicampocera_succincta_genome_assembly,_chromosome:_2	AUGUSTUS	CDS	74995113	74995404	1	+	0	ID=g7492.t1.CDS6;Parent=g7492.t1;
OW052035.1_Epicampocera_succincta_genome_assembly,_chromosome:_2	AUGUSTUS	exon	74995113	74995404	.	+	.	ID=g7492.t1.exon6;Parent=g7492.t1;
OW052035.1_Epicampocera_succincta_genome_assembly,_chromosome:_2	AUGUSTUS	intron	74995405	74995487	1	+	.	ID=g7492.t1.intron6;Parent=g7492.t1;
OW052035.1_Epicampocera_succincta_genome_assembly,_chromosome:_2	AUGUSTUS	CDS	74995488	74995810	1	+	2	ID=g7492.t1.CDS7;Parent=g7492.t1;
OW052035.1_Epicampocera_succincta_genome_assembly,_chromosome:_2	AUGUSTUS	exon	74995488	74995810	.	+	.	ID=g7492.t1.exon7;Parent=g7492.t1;
OW052035.1_Epicampocera_succincta_genome_assembly,_chromosome:_2	AUGUSTUS	intron	74995811	74996355	1	+	.	ID=g7492.t1.intron7;Parent=g7492.t1;
OW052035.1_Epicampocera_succincta_genome_assembly,_chromosome:_2	AUGUSTUS	CDS	74996356	74996489	1	+	0	ID=g7492.t1.CDS8;Parent=g7492.t1;
OW052035.1_Epicampocera_succincta_genome_assembly,_chromosome:_2	AUGUSTUS	exon	74996356	74996489	.	+	.	ID=g7492.t1.exon8;Parent=g7492.t1;
OW052035.1_Epicampocera_succincta_genome_assembly,_chromosome:_2	AUGUSTUS	intron	74996490	74997125	1	+	.	ID=g7492.t1.intron8;Parent=g7492.t1;
OW052035.1_Epicampocera_succincta_genome_assembly,_chromosome:_2	AUGUSTUS	CDS	74997126	74997228	1	+	1	ID=g7492.t1.CDS9;Parent=g7492.t1;
OW052035.1_Epicampocera_succincta_genome_assembly,_chromosome:_2	AUGUSTUS	exon	74997126	74997228	.	+	.	ID=g7492.t1.exon9;Parent=g7492.t1;
OW052035.1_Epicampocera_succincta_genome_assembly,_chromosome:_2	AUGUSTUS	stop_codon	74997226	74997228	.	+	0	ID=g7492.t1.stop1;Parent=g7492.t1;
OW052035.1_Epicampocera_succincta_genome_assembly,_chromosome:_2	AUGUSTUS	gene	74997454	75006983	.	-	.	ID=g7493;
OW052035.1_Epicampocera_succincta_genome_assembly,_chromosome:_2	AUGUSTUS	mRNA	74997454	75006983	1	-	.	ID=g7493.t1;Parent=g7493;
OW052035.1_Epicampocera_succincta_genome_assembly,_chromosome:_2	AUGUSTUS	stop_codon	74997454	74997456	.	-	0	ID=g7493.t1.stop1;Parent=g7493.t1;
OW052035.1_Epicampocera_succincta_genome_assembly,_chromosome:_2	AUGUSTUS	CDS	74997454	74997997	1	-	1	ID=g7493.t1.CDS1;Parent=g7493.t1;
OW052035.1_Epicampocera_succincta_genome_assembly,_chromosome:_2	AUGUSTUS	exon	74997454	74997997	.	-	.	ID=g7493.t1.exon1;Parent=g7493.t1;
OW052035.1_Epicampocera_succincta_genome_assembly,_chromosome:_2	AUGUSTUS	intron	74997998	74998065	1	-	.	ID=g7493.t1.intron1;Parent=g7493.t1;
OW052035.1_Epicampocera_succincta_genome_assembly,_chromosome:_2	AUGUSTUS	CDS	74998066	74998263	1	-	1	ID=g7493.t1.CDS2;Parent=g7493.t1;
OW052035.1_Epicampocera_succincta_genome_assembly,_chromosome:_2	AUGUSTUS	exon	74998066	74998263	.	-	.	ID=g7493.t1.exon2;Parent=g7493.t1;
OW052035.1_Epicampocera_succincta_genome_assembly,_chromosome:_2	AUGUSTUS	intron	74998264	74998326	1	-	.	ID=g7493.t1.intron2;Parent=g7493.t1;
OW052035.1_Epicampocera_succincta_genome_assembly,_chromosome:_2	AUGUSTUS	CDS	74998327	74998839	1	-	1	ID=g7493.t1.CDS3;Parent=g7493.t1;
OW052035.1_Epicampocera_succincta_genome_assembly,_chromosome:_2	AUGUSTUS	exon	74998327	74998839	.	-	.	ID=g7493.t1.exon3;Parent=g7493.t1;
OW052035.1_Epicampocera_succincta_genome_assembly,_chromosome:_2	AUGUSTUS	intron	74998840	74998905	1	-	.	ID=g7493.t1.intron3;Parent=g7493.t1;
OW052035.1_Epicampocera_succincta_genome_assembly,_chromosome:_2	AUGUSTUS	CDS	74998906	74999012	1	-	0	ID=g7493.t1.CDS4;Parent=g7493.t1;
OW052035.1_Epicampocera_succincta_genome_assembly,_chromosome:_2	AUGUSTUS	exon	74998906	74999012	.	-	.	ID=g7493.t1.exon4;Parent=g7493.t1;
OW052035.1_Epicampocera_succincta_genome_assembly,_chromosome:_2	AUGUSTUS	intron	74999013	74999073	1	-	.	ID=g7493.t1.intron4;Parent=g7493.t1;
OW052035.1_Epicampocera_succincta_genome_assembly,_chromosome:_2	AUGUSTUS	CDS	74999074	74999450	1	-	2	ID=g7493.t1.CDS5;Parent=g7493.t1;
OW052035.1_Epicampocera_succincta_genome_assembly,_chromosome:_2	AUGUSTUS	exon	74999074	74999450	.	-	.	ID=g7493.t1.exon5;Parent=g7493.t1;
OW052035.1_Epicampocera_succincta_genome_assembly,_chromosome:_2	AUGUSTUS	intron	74999451	75006715	1	-	.	ID=g7493.t1.intron5;Parent=g7493.t1;
OW052035.1_Epicampocera_succincta_genome_assembly,_chromosome:_2	AUGUSTUS	CDS	75006716	75006983	1	-	0	ID=g7493.t1.CDS6;Parent=g7493.t1;
OW052035.1_Epicampocera_succincta_genome_assembly,_chromosome:_2	AUGUSTUS	exon	75006716	75006983	.	-	.	ID=g7493.t1.exon6;Parent=g7493.t1;
OW052035.1_Epicampocera_succincta_genome_assembly,_chromosome:_2	AUGUSTUS	start_codon	75006981	75006983	.	-	0	ID=g7493.t1.start1;Parent=g7493.t1;
OW052035.1_Epicampocera_succincta_genome_assembly,_chromosome:_2	AUGUSTUS	gene	75016570	75019381	.	+	.	ID=g7494;
OW052035.1_Epicampocera_succincta_genome_assembly,_chromosome:_2	AUGUSTUS	mRNA	75016570	75019381	1	+	.	ID=g7494.t1;Parent=g7494;
OW052035.1_Epicampocera_succincta_genome_assembly,_chromosome:_2	AUGUSTUS	start_codon	75016570	75016572	.	+	0	ID=g7494.t1.start1;Parent=g7494.t1;
OW052035.1_Epicampocera_succincta_genome_assembly,_chromosome:_2	AUGUSTUS	CDS	75016570	75017117	1	+	0	ID=g7494.t1.CDS1;Parent=g7494.t1;
OW052035.1_Epicampocera_succincta_genome_assembly,_chromosome:_2	AUGUSTUS	exon	75016570	75017117	.	+	.	ID=g7494.t1.exon1;Parent=g7494.t1;
OW052035.1_Epicampocera_succincta_genome_assembly,_chromosome:_2	AUGUSTUS	intron	75017118	75017182	1	+	.	ID=g7494.t1.intron1;Parent=g7494.t1;
OW052035.1_Epicampocera_succincta_genome_assembly,_chromosome:_2	AUGUSTUS	CDS	75017183	75017473	1	+	1	ID=g7494.t1.CDS2;Parent=g7494.t1;
OW052035.1_Epicampocera_succincta_genome_assembly,_chromosome:_2	AUGUSTUS	exon	75017183	75017473	.	+	.	ID=g7494.t1.exon2;Parent=g7494.t1;
OW052035.1_Epicampocera_succincta_genome_assembly,_chromosome:_2	AUGUSTUS	intron	75017474	75017618	1	+	.	ID=g7494.t1.intron2;Parent=g7494.t1;
OW052035.1_Epicampocera_succincta_genome_assembly,_chromosome:_2	AUGUSTUS	CDS	75017619	75017735	1	+	1	ID=g7494.t1.CDS3;Parent=g7494.t1;
OW052035.1_Epicampocera_succincta_genome_assembly,_chromosome:_2	AUGUSTUS	exon	75017619	75017735	.	+	.	ID=g7494.t1.exon3;Parent=g7494.t1;
OW052035.1_Epicampocera_succincta_genome_assembly,_chromosome:_2	AUGUSTUS	intron	75017736	75018842	1	+	.	ID=g7494.t1.intron3;Parent=g7494.t1;
OW052035.1_Epicampocera_succincta_genome_assembly,_chromosome:_2	AUGUSTUS	CDS	75018843	75018967	1	+	1	ID=g7494.t1.CDS4;Parent=g7494.t1;
OW052035.1_Epicampocera_succincta_genome_assembly,_chromosome:_2	AUGUSTUS	exon	75018843	75018967	.	+	.	ID=g7494.t1.exon4;Parent=g7494.t1;
OW052035.1_Epicampocera_succincta_genome_assembly,_chromosome:_2	AUGUSTUS	intron	75018968	75019055	1	+	.	ID=g7494.t1.intron4;Parent=g7494.t1;
OW052035.1_Epicampocera_succincta_genome_assembly,_chromosome:_2	AUGUSTUS	CDS	75019056	75019177	1	+	2	ID=g7494.t1.CDS5;Parent=g7494.t1;
OW052035.1_Epicampocera_succincta_genome_assembly,_chromosome:_2	AUGUSTUS	exon	75019056	75019177	.	+	.	ID=g7494.t1.exon5;Parent=g7494.t1;
OW052035.1_Epicampocera_succincta_genome_assembly,_chromosome:_2	AUGUSTUS	intron	75019178	75019240	1	+	.	ID=g7494.t1.intron5;Parent=g7494.t1;
OW052035.1_Epicampocera_succincta_genome_assembly,_chromosome:_2	AUGUSTUS	CDS	75019241	75019381	1	+	0	ID=g7494.t1.CDS6;Parent=g7494.t1;
OW052035.1_Epicampocera_succincta_genome_assembly,_chromosome:_2	AUGUSTUS	exon	75019241	75019381	.	+	.	ID=g7494.t1.exon6;Parent=g7494.t1;
OW052035.1_Epicampocera_succincta_genome_assembly,_chromosome:_2	AUGUSTUS	stop_codon	75019379	75019381	.	+	0	ID=g7494.t1.stop1;Parent=g7494.t1;
OW052035.1_Epicampocera_succincta_genome_assembly,_chromosome:_2	AUGUSTUS	gene	75025317	75026690	.	+	.	ID=g7495;
OW052035.1_Epicampocera_succincta_genome_assembly,_chromosome:_2	AUGUSTUS	mRNA	75025317	75026690	1	+	.	ID=g7495.t1;Parent=g7495;
OW052035.1_Epicampocera_succincta_genome_assembly,_chromosome:_2	AUGUSTUS	start_codon	75025317	75025319	.	+	0	ID=g7495.t1.start1;Parent=g7495.t1;
OW052035.1_Epicampocera_succincta_genome_assembly,_chromosome:_2	AUGUSTUS	CDS	75025317	75026690	1	+	0	ID=g7495.t1.CDS1;Parent=g7495.t1;
OW052035.1_Epicampocera_succincta_genome_assembly,_chromosome:_2	AUGUSTUS	exon	75025317	75026690	.	+	.	ID=g7495.t1.exon1;Parent=g7495.t1;
OW052035.1_Epicampocera_succincta_genome_assembly,_chromosome:_2	AUGUSTUS	stop_codon	75026688	75026690	.	+	0	ID=g7495.t1.stop1;Parent=g7495.t1;
OW052035.1_Epicampocera_succincta_genome_assembly,_chromosome:_2	AUGUSTUS	gene	75034122	75037928	.	-	.	ID=g7496;
OW052035.1_Epicampocera_succincta_genome_assembly,_chromosome:_2	AUGUSTUS	mRNA	75034122	75037928	1	-	.	ID=g7496.t1;Parent=g7496;
OW052035.1_Epicampocera_succincta_genome_assembly,_chromosome:_2	AUGUSTUS	stop_codon	75034122	75034124	.	-	0	ID=g7496.t1.stop1;Parent=g7496.t1;
OW052035.1_Epicampocera_succincta_genome_assembly,_chromosome:_2	AUGUSTUS	CDS	75034122	75034316	1	-	0	ID=g7496.t1.CDS1;Parent=g7496.t1;
OW052035.1_Epicampocera_succincta_genome_assembly,_chromosome:_2	AUGUSTUS	exon	75034122	75034316	.	-	.	ID=g7496.t1.exon1;Parent=g7496.t1;
OW052035.1_Epicampocera_succincta_genome_assembly,_chromosome:_2	AUGUSTUS	intron	75034317	75034383	1	-	.	ID=g7496.t1.intron1;Parent=g7496.t1;
OW052035.1_Epicampocera_succincta_genome_assembly,_chromosome:_2	AUGUSTUS	CDS	75034384	75035433	1	-	0	ID=g7496.t1.CDS2;Parent=g7496.t1;
OW052035.1_Epicampocera_succincta_genome_assembly,_chromosome:_2	AUGUSTUS	exon	75034384	75035433	.	-	.	ID=g7496.t1.exon2;Parent=g7496.t1;
OW052035.1_Epicampocera_succincta_genome_assembly,_chromosome:_2	AUGUSTUS	intron	75035434	75035503	1	-	.	ID=g7496.t1.intron2;Parent=g7496.t1;
OW052035.1_Epicampocera_succincta_genome_assembly,_chromosome:_2	AUGUSTUS	CDS	75035504	75035673	1	-	2	ID=g7496.t1.CDS3;Parent=g7496.t1;
OW052035.1_Epicampocera_succincta_genome_assembly,_chromosome:_2	AUGUSTUS	exon	75035504	75035673	.	-	.	ID=g7496.t1.exon3;Parent=g7496.t1;
OW052035.1_Epicampocera_succincta_genome_assembly,_chromosome:_2	AUGUSTUS	intron	75035674	75035737	1	-	.	ID=g7496.t1.intron3;Parent=g7496.t1;
OW052035.1_Epicampocera_succincta_genome_assembly,_chromosome:_2	AUGUSTUS	CDS	75035738	75035891	1	-	0	ID=g7496.t1.CDS4;Parent=g7496.t1;
OW052035.1_Epicampocera_succincta_genome_assembly,_chromosome:_2	AUGUSTUS	exon	75035738	75035891	.	-	.	ID=g7496.t1.exon4;Parent=g7496.t1;
OW052035.1_Epicampocera_succincta_genome_assembly,_chromosome:_2	AUGUSTUS	intron	75035892	75035947	1	-	.	ID=g7496.t1.intron4;Parent=g7496.t1;
OW052035.1_Epicampocera_succincta_genome_assembly,_chromosome:_2	AUGUSTUS	CDS	75035948	75036181	1	-	0	ID=g7496.t1.CDS5;Parent=g7496.t1;
OW052035.1_Epicampocera_succincta_genome_assembly,_chromosome:_2	AUGUSTUS	exon	75035948	75036181	.	-	.	ID=g7496.t1.exon5;Parent=g7496.t1;
OW052035.1_Epicampocera_succincta_genome_assembly,_chromosome:_2	AUGUSTUS	intron	75036182	75036384	1	-	.	ID=g7496.t1.intron5;Parent=g7496.t1;
OW052035.1_Epicampocera_succincta_genome_assembly,_chromosome:_2	AUGUSTUS	CDS	75036385	75036594	1	-	0	ID=g7496.t1.CDS6;Parent=g7496.t1;
OW052035.1_Epicampocera_succincta_genome_assembly,_chromosome:_2	AUGUSTUS	exon	75036385	75036594	.	-	.	ID=g7496.t1.exon6;Parent=g7496.t1;
OW052035.1_Epicampocera_succincta_genome_assembly,_chromosome:_2	AUGUSTUS	intron	75036595	75036660	1	-	.	ID=g7496.t1.intron6;Parent=g7496.t1;
OW052035.1_Epicampocera_succincta_genome_assembly,_chromosome:_2	AUGUSTUS	CDS	75036661	75036868	1	-	1	ID=g7496.t1.CDS7;Parent=g7496.t1;
OW052035.1_Epicampocera_succincta_genome_assembly,_chromosome:_2	AUGUSTUS	exon	75036661	75036868	.	-	.	ID=g7496.t1.exon7;Parent=g7496.t1;
OW052035.1_Epicampocera_succincta_genome_assembly,_chromosome:_2	AUGUSTUS	intron	75036869	75036945	1	-	.	ID=g7496.t1.intron7;Parent=g7496.t1;
OW052035.1_Epicampocera_succincta_genome_assembly,_chromosome:_2	AUGUSTUS	CDS	75036946	75037160	1	-	0	ID=g7496.t1.CDS8;Parent=g7496.t1;
OW052035.1_Epicampocera_succincta_genome_assembly,_chromosome:_2	AUGUSTUS	exon	75036946	75037160	.	-	.	ID=g7496.t1.exon8;Parent=g7496.t1;
OW052035.1_Epicampocera_succincta_genome_assembly,_chromosome:_2	AUGUSTUS	intron	75037161	75037224	1	-	.	ID=g7496.t1.intron8;Parent=g7496.t1;
OW052035.1_Epicampocera_succincta_genome_assembly,_chromosome:_2	AUGUSTUS	CDS	75037225	75037404	1	-	0	ID=g7496.t1.CDS9;Parent=g7496.t1;
OW052035.1_Epicampocera_succincta_genome_assembly,_chromosome:_2	AUGUSTUS	exon	75037225	75037404	.	-	.	ID=g7496.t1.exon9;Parent=g7496.t1;
OW052035.1_Epicampocera_succincta_genome_assembly,_chromosome:_2	AUGUSTUS	intron	75037405	75037463	1	-	.	ID=g7496.t1.intron9;Parent=g7496.t1;
OW052035.1_Epicampocera_succincta_genome_assembly,_chromosome:_2	AUGUSTUS	CDS	75037464	75037928	1	-	0	ID=g7496.t1.CDS10;Parent=g7496.t1;
OW052035.1_Epicampocera_succincta_genome_assembly,_chromosome:_2	AUGUSTUS	exon	75037464	75037928	.	-	.	ID=g7496.t1.exon10;Parent=g7496.t1;
OW052035.1_Epicampocera_succincta_genome_assembly,_chromosome:_2	AUGUSTUS	start_codon	75037926	75037928	.	-	0	ID=g7496.t1.start1;Parent=g7496.t1;
OW052035.1_Epicampocera_succincta_genome_assembly,_chromosome:_2	AUGUSTUS	gene	75052916	75054862	.	+	.	ID=g7497;
OW052035.1_Epicampocera_succincta_genome_assembly,_chromosome:_2	AUGUSTUS	mRNA	75052916	75054862	1	+	.	ID=g7497.t1;Parent=g7497;
OW052035.1_Epicampocera_succincta_genome_assembly,_chromosome:_2	AUGUSTUS	start_codon	75052916	75052918	.	+	0	ID=g7497.t1.start1;Parent=g7497.t1;
OW052035.1_Epicampocera_succincta_genome_assembly,_chromosome:_2	AUGUSTUS	CDS	75052916	75053123	1	+	0	ID=g7497.t1.CDS1;Parent=g7497.t1;
OW052035.1_Epicampocera_succincta_genome_assembly,_chromosome:_2	AUGUSTUS	exon	75052916	75053123	.	+	.	ID=g7497.t1.exon1;Parent=g7497.t1;
OW052035.1_Epicampocera_succincta_genome_assembly,_chromosome:_2	AUGUSTUS	intron	75053124	75053555	1	+	.	ID=g7497.t1.intron1;Parent=g7497.t1;
OW052035.1_Epicampocera_succincta_genome_assembly,_chromosome:_2	AUGUSTUS	CDS	75053556	75054208	1	+	2	ID=g7497.t1.CDS2;Parent=g7497.t1;
OW052035.1_Epicampocera_succincta_genome_assembly,_chromosome:_2	AUGUSTUS	exon	75053556	75054208	.	+	.	ID=g7497.t1.exon2;Parent=g7497.t1;
OW052035.1_Epicampocera_succincta_genome_assembly,_chromosome:_2	AUGUSTUS	intron	75054209	75054295	1	+	.	ID=g7497.t1.intron2;Parent=g7497.t1;
OW052035.1_Epicampocera_succincta_genome_assembly,_chromosome:_2	AUGUSTUS	CDS	75054296	75054862	1	+	0	ID=g7497.t1.CDS3;Parent=g7497.t1;
OW052035.1_Epicampocera_succincta_genome_assembly,_chromosome:_2	AUGUSTUS	exon	75054296	75054862	.	+	.	ID=g7497.t1.exon3;Parent=g7497.t1;
OW052035.1_Epicampocera_succincta_genome_assembly,_chromosome:_2	AUGUSTUS	stop_codon	75054860	75054862	.	+	0	ID=g7497.t1.stop1;Parent=g7497.t1;
OW052035.1_Epicampocera_succincta_genome_assembly,_chromosome:_2	AUGUSTUS	gene	75055662	75061421	.	-	.	ID=g7498;
OW052035.1_Epicampocera_succincta_genome_assembly,_chromosome:_2	AUGUSTUS	mRNA	75055662	75061421	1	-	.	ID=g7498.t1;Parent=g7498;
OW052035.1_Epicampocera_succincta_genome_assembly,_chromosome:_2	AUGUSTUS	stop_codon	75055662	75055664	.	-	0	ID=g7498.t1.stop1;Parent=g7498.t1;
OW052035.1_Epicampocera_succincta_genome_assembly,_chromosome:_2	AUGUSTUS	CDS	75055662	75055895	1	-	0	ID=g7498.t1.CDS1;Parent=g7498.t1;
OW052035.1_Epicampocera_succincta_genome_assembly,_chromosome:_2	AUGUSTUS	exon	75055662	75055895	.	-	.	ID=g7498.t1.exon1;Parent=g7498.t1;
OW052035.1_Epicampocera_succincta_genome_assembly,_chromosome:_2	AUGUSTUS	intron	75055896	75055957	1	-	.	ID=g7498.t1.intron1;Parent=g7498.t1;
OW052035.1_Epicampocera_succincta_genome_assembly,_chromosome:_2	AUGUSTUS	CDS	75055958	75056116	1	-	0	ID=g7498.t1.CDS2;Parent=g7498.t1;
OW052035.1_Epicampocera_succincta_genome_assembly,_chromosome:_2	AUGUSTUS	exon	75055958	75056116	.	-	.	ID=g7498.t1.exon2;Parent=g7498.t1;
OW052035.1_Epicampocera_succincta_genome_assembly,_chromosome:_2	AUGUSTUS	intron	75056117	75056174	1	-	.	ID=g7498.t1.intron2;Parent=g7498.t1;
OW052035.1_Epicampocera_succincta_genome_assembly,_chromosome:_2	AUGUSTUS	CDS	75056175	75056332	1	-	2	ID=g7498.t1.CDS3;Parent=g7498.t1;
OW052035.1_Epicampocera_succincta_genome_assembly,_chromosome:_2	AUGUSTUS	exon	75056175	75056332	.	-	.	ID=g7498.t1.exon3;Parent=g7498.t1;
OW052035.1_Epicampocera_succincta_genome_assembly,_chromosome:_2	AUGUSTUS	intron	75056333	75056757	1	-	.	ID=g7498.t1.intron3;Parent=g7498.t1;
OW052035.1_Epicampocera_succincta_genome_assembly,_chromosome:_2	AUGUSTUS	CDS	75056758	75056933	1	-	1	ID=g7498.t1.CDS4;Parent=g7498.t1;
OW052035.1_Epicampocera_succincta_genome_assembly,_chromosome:_2	AUGUSTUS	exon	75056758	75056933	.	-	.	ID=g7498.t1.exon4;Parent=g7498.t1;
OW052035.1_Epicampocera_succincta_genome_assembly,_chromosome:_2	AUGUSTUS	intron	75056934	75056998	1	-	.	ID=g7498.t1.intron4;Parent=g7498.t1;
OW052035.1_Epicampocera_succincta_genome_assembly,_chromosome:_2	AUGUSTUS	CDS	75056999	75057280	1	-	1	ID=g7498.t1.CDS5;Parent=g7498.t1;
OW052035.1_Epicampocera_succincta_genome_assembly,_chromosome:_2	AUGUSTUS	exon	75056999	75057280	.	-	.	ID=g7498.t1.exon5;Parent=g7498.t1;
OW052035.1_Epicampocera_succincta_genome_assembly,_chromosome:_2	AUGUSTUS	intron	75057281	75057337	1	-	.	ID=g7498.t1.intron5;Parent=g7498.t1;
OW052035.1_Epicampocera_succincta_genome_assembly,_chromosome:_2	AUGUSTUS	CDS	75057338	75058836	1	-	0	ID=g7498.t1.CDS6;Parent=g7498.t1;
OW052035.1_Epicampocera_succincta_genome_assembly,_chromosome:_2	AUGUSTUS	exon	75057338	75058836	.	-	.	ID=g7498.t1.exon6;Parent=g7498.t1;
OW052035.1_Epicampocera_succincta_genome_assembly,_chromosome:_2	AUGUSTUS	intron	75058837	75059251	1	-	.	ID=g7498.t1.intron6;Parent=g7498.t1;
OW052035.1_Epicampocera_succincta_genome_assembly,_chromosome:_2	AUGUSTUS	CDS	75059252	75061246	1	-	0	ID=g7498.t1.CDS7;Parent=g7498.t1;
OW052035.1_Epicampocera_succincta_genome_assembly,_chromosome:_2	AUGUSTUS	exon	75059252	75061246	.	-	.	ID=g7498.t1.exon7;Parent=g7498.t1;
OW052035.1_Epicampocera_succincta_genome_assembly,_chromosome:_2	AUGUSTUS	intron	75061247	75061319	1	-	.	ID=g7498.t1.intron7;Parent=g7498.t1;
OW052035.1_Epicampocera_succincta_genome_assembly,_chromosome:_2	AUGUSTUS	CDS	75061320	75061421	1	-	0	ID=g7498.t1.CDS8;Parent=g7498.t1;
OW052035.1_Epicampocera_succincta_genome_assembly,_chromosome:_2	AUGUSTUS	exon	75061320	75061421	.	-	.	ID=g7498.t1.exon8;Parent=g7498.t1;
OW052035.1_Epicampocera_succincta_genome_assembly,_chromosome:_2	AUGUSTUS	start_codon	75061419	75061421	.	-	0	ID=g7498.t1.start1;Parent=g7498.t1;
OW052035.1_Epicampocera_succincta_genome_assembly,_chromosome:_2	AUGUSTUS	gene	75074318	75077049	.	+	.	ID=g7499;
OW052035.1_Epicampocera_succincta_genome_assembly,_chromosome:_2	AUGUSTUS	mRNA	75074318	75077049	1	+	.	ID=g7499.t1;Parent=g7499;
OW052035.1_Epicampocera_succincta_genome_assembly,_chromosome:_2	AUGUSTUS	start_codon	75074318	75074320	.	+	0	ID=g7499.t1.start1;Parent=g7499.t1;
OW052035.1_Epicampocera_succincta_genome_assembly,_chromosome:_2	AUGUSTUS	CDS	75074318	75074494	1	+	0	ID=g7499.t1.CDS1;Parent=g7499.t1;
OW052035.1_Epicampocera_succincta_genome_assembly,_chromosome:_2	AUGUSTUS	exon	75074318	75074494	.	+	.	ID=g7499.t1.exon1;Parent=g7499.t1;
OW052035.1_Epicampocera_succincta_genome_assembly,_chromosome:_2	AUGUSTUS	intron	75074495	75074551	1	+	.	ID=g7499.t1.intron1;Parent=g7499.t1;
OW052035.1_Epicampocera_succincta_genome_assembly,_chromosome:_2	AUGUSTUS	CDS	75074552	75074676	1	+	0	ID=g7499.t1.CDS2;Parent=g7499.t1;
OW052035.1_Epicampocera_succincta_genome_assembly,_chromosome:_2	AUGUSTUS	exon	75074552	75074676	.	+	.	ID=g7499.t1.exon2;Parent=g7499.t1;
OW052035.1_Epicampocera_succincta_genome_assembly,_chromosome:_2	AUGUSTUS	intron	75074677	75075194	1	+	.	ID=g7499.t1.intron2;Parent=g7499.t1;
OW052035.1_Epicampocera_succincta_genome_assembly,_chromosome:_2	AUGUSTUS	CDS	75075195	75075292	1	+	1	ID=g7499.t1.CDS3;Parent=g7499.t1;
OW052035.1_Epicampocera_succincta_genome_assembly,_chromosome:_2	AUGUSTUS	exon	75075195	75075292	.	+	.	ID=g7499.t1.exon3;Parent=g7499.t1;
OW052035.1_Epicampocera_succincta_genome_assembly,_chromosome:_2	AUGUSTUS	intron	75075293	75075361	1	+	.	ID=g7499.t1.intron3;Parent=g7499.t1;
OW052035.1_Epicampocera_succincta_genome_assembly,_chromosome:_2	AUGUSTUS	CDS	75075362	75075483	1	+	2	ID=g7499.t1.CDS4;Parent=g7499.t1;
OW052035.1_Epicampocera_succincta_genome_assembly,_chromosome:_2	AUGUSTUS	exon	75075362	75075483	.	+	.	ID=g7499.t1.exon4;Parent=g7499.t1;
OW052035.1_Epicampocera_succincta_genome_assembly,_chromosome:_2	AUGUSTUS	intron	75075484	75075551	1	+	.	ID=g7499.t1.intron4;Parent=g7499.t1;
OW052035.1_Epicampocera_succincta_genome_assembly,_chromosome:_2	AUGUSTUS	CDS	75075552	75075680	1	+	0	ID=g7499.t1.CDS5;Parent=g7499.t1;
OW052035.1_Epicampocera_succincta_genome_assembly,_chromosome:_2	AUGUSTUS	exon	75075552	75075680	.	+	.	ID=g7499.t1.exon5;Parent=g7499.t1;
OW052035.1_Epicampocera_succincta_genome_assembly,_chromosome:_2	AUGUSTUS	intron	75075681	75075736	1	+	.	ID=g7499.t1.intron5;Parent=g7499.t1;
OW052035.1_Epicampocera_succincta_genome_assembly,_chromosome:_2	AUGUSTUS	CDS	75075737	75075883	1	+	0	ID=g7499.t1.CDS6;Parent=g7499.t1;
OW052035.1_Epicampocera_succincta_genome_assembly,_chromosome:_2	AUGUSTUS	exon	75075737	75075883	.	+	.	ID=g7499.t1.exon6;Parent=g7499.t1;
OW052035.1_Epicampocera_succincta_genome_assembly,_chromosome:_2	AUGUSTUS	intron	75075884	75076360	1	+	.	ID=g7499.t1.intron6;Parent=g7499.t1;
OW052035.1_Epicampocera_succincta_genome_assembly,_chromosome:_2	AUGUSTUS	CDS	75076361	75076473	1	+	0	ID=g7499.t1.CDS7;Parent=g7499.t1;
OW052035.1_Epicampocera_succincta_genome_assembly,_chromosome:_2	AUGUSTUS	exon	75076361	75076473	.	+	.	ID=g7499.t1.exon7;Parent=g7499.t1;
OW052035.1_Epicampocera_succincta_genome_assembly,_chromosome:_2	AUGUSTUS	intron	75076474	75076556	1	+	.	ID=g7499.t1.intron7;Parent=g7499.t1;
OW052035.1_Epicampocera_succincta_genome_assembly,_chromosome:_2	AUGUSTUS	CDS	75076557	75076797	1	+	1	ID=g7499.t1.CDS8;Parent=g7499.t1;
OW052035.1_Epicampocera_succincta_genome_assembly,_chromosome:_2	AUGUSTUS	exon	75076557	75076797	.	+	.	ID=g7499.t1.exon8;Parent=g7499.t1;
OW052035.1_Epicampocera_succincta_genome_assembly,_chromosome:_2	AUGUSTUS	intron	75076798	75076869	1	+	.	ID=g7499.t1.intron8;Parent=g7499.t1;
OW052035.1_Epicampocera_succincta_genome_assembly,_chromosome:_2	AUGUSTUS	CDS	75076870	75077049	1	+	0	ID=g7499.t1.CDS9;Parent=g7499.t1;
OW052035.1_Epicampocera_succincta_genome_assembly,_chromosome:_2	AUGUSTUS	exon	75076870	75077049	.	+	.	ID=g7499.t1.exon9;Parent=g7499.t1;
OW052035.1_Epicampocera_succincta_genome_assembly,_chromosome:_2	AUGUSTUS	stop_codon	75077047	75077049	.	+	0	ID=g7499.t1.stop1;Parent=g7499.t1;
OW052035.1_Epicampocera_succincta_genome_assembly,_chromosome:_2	AUGUSTUS	gene	75077101	75077646	.	+	.	ID=g7500;
OW052035.1_Epicampocera_succincta_genome_assembly,_chromosome:_2	AUGUSTUS	mRNA	75077101	75077646	1	+	.	ID=g7500.t1;Parent=g7500;
OW052035.1_Epicampocera_succincta_genome_assembly,_chromosome:_2	AUGUSTUS	start_codon	75077101	75077103	.	+	0	ID=g7500.t1.start1;Parent=g7500.t1;
OW052035.1_Epicampocera_succincta_genome_assembly,_chromosome:_2	AUGUSTUS	CDS	75077101	75077646	1	+	0	ID=g7500.t1.CDS1;Parent=g7500.t1;
OW052035.1_Epicampocera_succincta_genome_assembly,_chromosome:_2	AUGUSTUS	exon	75077101	75077646	.	+	.	ID=g7500.t1.exon1;Parent=g7500.t1;
OW052035.1_Epicampocera_succincta_genome_assembly,_chromosome:_2	AUGUSTUS	stop_codon	75077644	75077646	.	+	0	ID=g7500.t1.stop1;Parent=g7500.t1;
OW052035.1_Epicampocera_succincta_genome_assembly,_chromosome:_2	AUGUSTUS	gene	75078951	75079799	.	-	.	ID=g7501;
OW052035.1_Epicampocera_succincta_genome_assembly,_chromosome:_2	AUGUSTUS	mRNA	75078951	75079799	1	-	.	ID=g7501.t1;Parent=g7501;
OW052035.1_Epicampocera_succincta_genome_assembly,_chromosome:_2	AUGUSTUS	stop_codon	75078951	75078953	.	-	0	ID=g7501.t1.stop1;Parent=g7501.t1;
OW052035.1_Epicampocera_succincta_genome_assembly,_chromosome:_2	AUGUSTUS	CDS	75078951	75079799	1	-	0	ID=g7501.t1.CDS1;Parent=g7501.t1;
OW052035.1_Epicampocera_succincta_genome_assembly,_chromosome:_2	AUGUSTUS	exon	75078951	75079799	.	-	.	ID=g7501.t1.exon1;Parent=g7501.t1;
OW052035.1_Epicampocera_succincta_genome_assembly,_chromosome:_2	AUGUSTUS	start_codon	75079797	75079799	.	-	0	ID=g7501.t1.start1;Parent=g7501.t1;
OW052035.1_Epicampocera_succincta_genome_assembly,_chromosome:_2	AUGUSTUS	gene	75081881	75084010	.	-	.	ID=g7502;
OW052035.1_Epicampocera_succincta_genome_assembly,_chromosome:_2	AUGUSTUS	mRNA	75081881	75084010	1	-	.	ID=g7502.t1;Parent=g7502;
OW052035.1_Epicampocera_succincta_genome_assembly,_chromosome:_2	AUGUSTUS	stop_codon	75081881	75081883	.	-	0	ID=g7502.t1.stop1;Parent=g7502.t1;
OW052035.1_Epicampocera_succincta_genome_assembly,_chromosome:_2	AUGUSTUS	CDS	75081881	75084010	1	-	0	ID=g7502.t1.CDS1;Parent=g7502.t1;
OW052035.1_Epicampocera_succincta_genome_assembly,_chromosome:_2	AUGUSTUS	exon	75081881	75084010	.	-	.	ID=g7502.t1.exon1;Parent=g7502.t1;
OW052035.1_Epicampocera_succincta_genome_assembly,_chromosome:_2	AUGUSTUS	start_codon	75084008	75084010	.	-	0	ID=g7502.t1.start1;Parent=g7502.t1;
OW052035.1_Epicampocera_succincta_genome_assembly,_chromosome:_2	AUGUSTUS	gene	75087741	75089873	.	+	.	ID=g7503;
OW052035.1_Epicampocera_succincta_genome_assembly,_chromosome:_2	AUGUSTUS	mRNA	75087741	75089873	1	+	.	ID=g7503.t1;Parent=g7503;
OW052035.1_Epicampocera_succincta_genome_assembly,_chromosome:_2	AUGUSTUS	start_codon	75087741	75087743	.	+	0	ID=g7503.t1.start1;Parent=g7503.t1;
OW052035.1_Epicampocera_succincta_genome_assembly,_chromosome:_2	AUGUSTUS	CDS	75087741	75089873	1	+	0	ID=g7503.t1.CDS1;Parent=g7503.t1;
OW052035.1_Epicampocera_succincta_genome_assembly,_chromosome:_2	AUGUSTUS	exon	75087741	75089873	.	+	.	ID=g7503.t1.exon1;Parent=g7503.t1;
OW052035.1_Epicampocera_succincta_genome_assembly,_chromosome:_2	AUGUSTUS	stop_codon	75089871	75089873	.	+	0	ID=g7503.t1.stop1;Parent=g7503.t1;
OW052035.1_Epicampocera_succincta_genome_assembly,_chromosome:_2	AUGUSTUS	gene	75091686	75094641	.	-	.	ID=g7504;
OW052035.1_Epicampocera_succincta_genome_assembly,_chromosome:_2	AUGUSTUS	mRNA	75091686	75094641	1	-	.	ID=g7504.t1;Parent=g7504;
OW052035.1_Epicampocera_succincta_genome_assembly,_chromosome:_2	AUGUSTUS	stop_codon	75091686	75091688	.	-	0	ID=g7504.t1.stop1;Parent=g7504.t1;
OW052035.1_Epicampocera_succincta_genome_assembly,_chromosome:_2	AUGUSTUS	CDS	75091686	75092213	1	-	0	ID=g7504.t1.CDS1;Parent=g7504.t1;
OW052035.1_Epicampocera_succincta_genome_assembly,_chromosome:_2	AUGUSTUS	exon	75091686	75092213	.	-	.	ID=g7504.t1.exon1;Parent=g7504.t1;
OW052035.1_Epicampocera_succincta_genome_assembly,_chromosome:_2	AUGUSTUS	intron	75092214	75092307	1	-	.	ID=g7504.t1.intron1;Parent=g7504.t1;
OW052035.1_Epicampocera_succincta_genome_assembly,_chromosome:_2	AUGUSTUS	CDS	75092308	75092367	1	-	0	ID=g7504.t1.CDS2;Parent=g7504.t1;
OW052035.1_Epicampocera_succincta_genome_assembly,_chromosome:_2	AUGUSTUS	exon	75092308	75092367	.	-	.	ID=g7504.t1.exon2;Parent=g7504.t1;
OW052035.1_Epicampocera_succincta_genome_assembly,_chromosome:_2	AUGUSTUS	intron	75092368	75093079	1	-	.	ID=g7504.t1.intron2;Parent=g7504.t1;
OW052035.1_Epicampocera_succincta_genome_assembly,_chromosome:_2	AUGUSTUS	CDS	75093080	75093169	1	-	0	ID=g7504.t1.CDS3;Parent=g7504.t1;
OW052035.1_Epicampocera_succincta_genome_assembly,_chromosome:_2	AUGUSTUS	exon	75093080	75093169	.	-	.	ID=g7504.t1.exon3;Parent=g7504.t1;
OW052035.1_Epicampocera_succincta_genome_assembly,_chromosome:_2	AUGUSTUS	intron	75093170	75093422	1	-	.	ID=g7504.t1.intron3;Parent=g7504.t1;
OW052035.1_Epicampocera_succincta_genome_assembly,_chromosome:_2	AUGUSTUS	CDS	75093423	75093537	1	-	1	ID=g7504.t1.CDS4;Parent=g7504.t1;
OW052035.1_Epicampocera_succincta_genome_assembly,_chromosome:_2	AUGUSTUS	exon	75093423	75093537	.	-	.	ID=g7504.t1.exon4;Parent=g7504.t1;
OW052035.1_Epicampocera_succincta_genome_assembly,_chromosome:_2	AUGUSTUS	intron	75093538	75093594	1	-	.	ID=g7504.t1.intron4;Parent=g7504.t1;
OW052035.1_Epicampocera_succincta_genome_assembly,_chromosome:_2	AUGUSTUS	CDS	75093595	75094175	1	-	0	ID=g7504.t1.CDS5;Parent=g7504.t1;
OW052035.1_Epicampocera_succincta_genome_assembly,_chromosome:_2	AUGUSTUS	exon	75093595	75094175	.	-	.	ID=g7504.t1.exon5;Parent=g7504.t1;
OW052035.1_Epicampocera_succincta_genome_assembly,_chromosome:_2	AUGUSTUS	intron	75094176	75094581	1	-	.	ID=g7504.t1.intron5;Parent=g7504.t1;
OW052035.1_Epicampocera_succincta_genome_assembly,_chromosome:_2	AUGUSTUS	CDS	75094582	75094641	1	-	0	ID=g7504.t1.CDS6;Parent=g7504.t1;
OW052035.1_Epicampocera_succincta_genome_assembly,_chromosome:_2	AUGUSTUS	exon	75094582	75094641	.	-	.	ID=g7504.t1.exon6;Parent=g7504.t1;
OW052035.1_Epicampocera_succincta_genome_assembly,_chromosome:_2	AUGUSTUS	start_codon	75094639	75094641	.	-	0	ID=g7504.t1.start1;Parent=g7504.t1;
OW052035.1_Epicampocera_succincta_genome_assembly,_chromosome:_2	AUGUSTUS	gene	75094887	75095963	.	+	.	ID=g7505;
OW052035.1_Epicampocera_succincta_genome_assembly,_chromosome:_2	AUGUSTUS	mRNA	75094887	75095963	0.9	+	.	ID=g7505.t1;Parent=g7505;
OW052035.1_Epicampocera_succincta_genome_assembly,_chromosome:_2	AUGUSTUS	start_codon	75094887	75094889	.	+	0	ID=g7505.t1.start1;Parent=g7505.t1;
OW052035.1_Epicampocera_succincta_genome_assembly,_chromosome:_2	AUGUSTUS	CDS	75094887	75094930	0.99	+	0	ID=g7505.t1.CDS1;Parent=g7505.t1;
OW052035.1_Epicampocera_succincta_genome_assembly,_chromosome:_2	AUGUSTUS	exon	75094887	75094930	.	+	.	ID=g7505.t1.exon1;Parent=g7505.t1;
OW052035.1_Epicampocera_succincta_genome_assembly,_chromosome:_2	AUGUSTUS	intron	75094931	75095408	0.9	+	.	ID=g7505.t1.intron1;Parent=g7505.t1;
OW052035.1_Epicampocera_succincta_genome_assembly,_chromosome:_2	AUGUSTUS	CDS	75095409	75095510	0.9	+	1	ID=g7505.t1.CDS2;Parent=g7505.t1;
OW052035.1_Epicampocera_succincta_genome_assembly,_chromosome:_2	AUGUSTUS	exon	75095409	75095510	.	+	.	ID=g7505.t1.exon2;Parent=g7505.t1;
OW052035.1_Epicampocera_succincta_genome_assembly,_chromosome:_2	AUGUSTUS	intron	75095511	75095581	1	+	.	ID=g7505.t1.intron2;Parent=g7505.t1;
OW052035.1_Epicampocera_succincta_genome_assembly,_chromosome:_2	AUGUSTUS	CDS	75095582	75095963	1	+	1	ID=g7505.t1.CDS3;Parent=g7505.t1;
OW052035.1_Epicampocera_succincta_genome_assembly,_chromosome:_2	AUGUSTUS	exon	75095582	75095963	.	+	.	ID=g7505.t1.exon3;Parent=g7505.t1;
OW052035.1_Epicampocera_succincta_genome_assembly,_chromosome:_2	AUGUSTUS	stop_codon	75095961	75095963	.	+	0	ID=g7505.t1.stop1;Parent=g7505.t1;
OW052035.1_Epicampocera_succincta_genome_assembly,_chromosome:_2	AUGUSTUS	gene	75096284	75097790	.	-	.	ID=g7506;
OW052035.1_Epicampocera_succincta_genome_assembly,_chromosome:_2	AUGUSTUS	mRNA	75096284	75097790	1	-	.	ID=g7506.t1;Parent=g7506;
OW052035.1_Epicampocera_succincta_genome_assembly,_chromosome:_2	AUGUSTUS	stop_codon	75096284	75096286	.	-	0	ID=g7506.t1.stop1;Parent=g7506.t1;
OW052035.1_Epicampocera_succincta_genome_assembly,_chromosome:_2	AUGUSTUS	CDS	75096284	75096601	1	-	0	ID=g7506.t1.CDS1;Parent=g7506.t1;
OW052035.1_Epicampocera_succincta_genome_assembly,_chromosome:_2	AUGUSTUS	exon	75096284	75096601	.	-	.	ID=g7506.t1.exon1;Parent=g7506.t1;
OW052035.1_Epicampocera_succincta_genome_assembly,_chromosome:_2	AUGUSTUS	intron	75096602	75096671	1	-	.	ID=g7506.t1.intron1;Parent=g7506.t1;
OW052035.1_Epicampocera_succincta_genome_assembly,_chromosome:_2	AUGUSTUS	CDS	75096672	75097694	1	-	0	ID=g7506.t1.CDS2;Parent=g7506.t1;
OW052035.1_Epicampocera_succincta_genome_assembly,_chromosome:_2	AUGUSTUS	exon	75096672	75097694	.	-	.	ID=g7506.t1.exon2;Parent=g7506.t1;
OW052035.1_Epicampocera_succincta_genome_assembly,_chromosome:_2	AUGUSTUS	intron	75097695	75097751	1	-	.	ID=g7506.t1.intron2;Parent=g7506.t1;
OW052035.1_Epicampocera_succincta_genome_assembly,_chromosome:_2	AUGUSTUS	CDS	75097752	75097790	1	-	0	ID=g7506.t1.CDS3;Parent=g7506.t1;
OW052035.1_Epicampocera_succincta_genome_assembly,_chromosome:_2	AUGUSTUS	exon	75097752	75097790	.	-	.	ID=g7506.t1.exon3;Parent=g7506.t1;
OW052035.1_Epicampocera_succincta_genome_assembly,_chromosome:_2	AUGUSTUS	start_codon	75097788	75097790	.	-	0	ID=g7506.t1.start1;Parent=g7506.t1;
OW052035.1_Epicampocera_succincta_genome_assembly,_chromosome:_2	AUGUSTUS	gene	75100412	75102389	.	+	.	ID=g7507;
OW052035.1_Epicampocera_succincta_genome_assembly,_chromosome:_2	AUGUSTUS	mRNA	75100412	75102389	1	+	.	ID=g7507.t1;Parent=g7507;
OW052035.1_Epicampocera_succincta_genome_assembly,_chromosome:_2	AUGUSTUS	start_codon	75100412	75100414	.	+	0	ID=g7507.t1.start1;Parent=g7507.t1;
OW052035.1_Epicampocera_succincta_genome_assembly,_chromosome:_2	AUGUSTUS	CDS	75100412	75101083	1	+	0	ID=g7507.t1.CDS1;Parent=g7507.t1;
OW052035.1_Epicampocera_succincta_genome_assembly,_chromosome:_2	AUGUSTUS	exon	75100412	75101083	.	+	.	ID=g7507.t1.exon1;Parent=g7507.t1;
OW052035.1_Epicampocera_succincta_genome_assembly,_chromosome:_2	AUGUSTUS	intron	75101084	75101823	1	+	.	ID=g7507.t1.intron1;Parent=g7507.t1;
OW052035.1_Epicampocera_succincta_genome_assembly,_chromosome:_2	AUGUSTUS	CDS	75101824	75101950	1	+	0	ID=g7507.t1.CDS2;Parent=g7507.t1;
OW052035.1_Epicampocera_succincta_genome_assembly,_chromosome:_2	AUGUSTUS	exon	75101824	75101950	.	+	.	ID=g7507.t1.exon2;Parent=g7507.t1;
OW052035.1_Epicampocera_succincta_genome_assembly,_chromosome:_2	AUGUSTUS	intron	75101951	75102092	1	+	.	ID=g7507.t1.intron2;Parent=g7507.t1;
OW052035.1_Epicampocera_succincta_genome_assembly,_chromosome:_2	AUGUSTUS	CDS	75102093	75102180	1	+	2	ID=g7507.t1.CDS3;Parent=g7507.t1;
OW052035.1_Epicampocera_succincta_genome_assembly,_chromosome:_2	AUGUSTUS	exon	75102093	75102180	.	+	.	ID=g7507.t1.exon3;Parent=g7507.t1;
OW052035.1_Epicampocera_succincta_genome_assembly,_chromosome:_2	AUGUSTUS	intron	75102181	75102247	1	+	.	ID=g7507.t1.intron3;Parent=g7507.t1;
OW052035.1_Epicampocera_succincta_genome_assembly,_chromosome:_2	AUGUSTUS	CDS	75102248	75102389	1	+	1	ID=g7507.t1.CDS4;Parent=g7507.t1;
OW052035.1_Epicampocera_succincta_genome_assembly,_chromosome:_2	AUGUSTUS	exon	75102248	75102389	.	+	.	ID=g7507.t1.exon4;Parent=g7507.t1;
OW052035.1_Epicampocera_succincta_genome_assembly,_chromosome:_2	AUGUSTUS	stop_codon	75102387	75102389	.	+	0	ID=g7507.t1.stop1;Parent=g7507.t1;
OW052035.1_Epicampocera_succincta_genome_assembly,_chromosome:_2	AUGUSTUS	gene	75110329	75118091	.	+	.	ID=g7508;
OW052035.1_Epicampocera_succincta_genome_assembly,_chromosome:_2	AUGUSTUS	mRNA	75110329	75118091	1	+	.	ID=g7508.t1;Parent=g7508;
OW052035.1_Epicampocera_succincta_genome_assembly,_chromosome:_2	AUGUSTUS	start_codon	75110329	75110331	.	+	0	ID=g7508.t1.start1;Parent=g7508.t1;
OW052035.1_Epicampocera_succincta_genome_assembly,_chromosome:_2	AUGUSTUS	CDS	75110329	75110451	1	+	0	ID=g7508.t1.CDS1;Parent=g7508.t1;
OW052035.1_Epicampocera_succincta_genome_assembly,_chromosome:_2	AUGUSTUS	exon	75110329	75110451	.	+	.	ID=g7508.t1.exon1;Parent=g7508.t1;
OW052035.1_Epicampocera_succincta_genome_assembly,_chromosome:_2	AUGUSTUS	intron	75110452	75116992	1	+	.	ID=g7508.t1.intron1;Parent=g7508.t1;
OW052035.1_Epicampocera_succincta_genome_assembly,_chromosome:_2	AUGUSTUS	CDS	75116993	75117151	1	+	0	ID=g7508.t1.CDS2;Parent=g7508.t1;
OW052035.1_Epicampocera_succincta_genome_assembly,_chromosome:_2	AUGUSTUS	exon	75116993	75117151	.	+	.	ID=g7508.t1.exon2;Parent=g7508.t1;
OW052035.1_Epicampocera_succincta_genome_assembly,_chromosome:_2	AUGUSTUS	intron	75117152	75117222	1	+	.	ID=g7508.t1.intron2;Parent=g7508.t1;
OW052035.1_Epicampocera_succincta_genome_assembly,_chromosome:_2	AUGUSTUS	CDS	75117223	75117790	1	+	0	ID=g7508.t1.CDS3;Parent=g7508.t1;
OW052035.1_Epicampocera_succincta_genome_assembly,_chromosome:_2	AUGUSTUS	exon	75117223	75117790	.	+	.	ID=g7508.t1.exon3;Parent=g7508.t1;
OW052035.1_Epicampocera_succincta_genome_assembly,_chromosome:_2	AUGUSTUS	intron	75117791	75117855	1	+	.	ID=g7508.t1.intron3;Parent=g7508.t1;
OW052035.1_Epicampocera_succincta_genome_assembly,_chromosome:_2	AUGUSTUS	CDS	75117856	75118091	1	+	2	ID=g7508.t1.CDS4;Parent=g7508.t1;
OW052035.1_Epicampocera_succincta_genome_assembly,_chromosome:_2	AUGUSTUS	exon	75117856	75118091	.	+	.	ID=g7508.t1.exon4;Parent=g7508.t1;
OW052035.1_Epicampocera_succincta_genome_assembly,_chromosome:_2	AUGUSTUS	stop_codon	75118089	75118091	.	+	0	ID=g7508.t1.stop1;Parent=g7508.t1;
OW052035.1_Epicampocera_succincta_genome_assembly,_chromosome:_2	AUGUSTUS	gene	75121011	75123418	.	+	.	ID=g7509;
OW052035.1_Epicampocera_succincta_genome_assembly,_chromosome:_2	AUGUSTUS	mRNA	75121011	75123418	1	+	.	ID=g7509.t1;Parent=g7509;
OW052035.1_Epicampocera_succincta_genome_assembly,_chromosome:_2	AUGUSTUS	start_codon	75121011	75121013	.	+	0	ID=g7509.t1.start1;Parent=g7509.t1;
OW052035.1_Epicampocera_succincta_genome_assembly,_chromosome:_2	AUGUSTUS	CDS	75121011	75121392	1	+	0	ID=g7509.t1.CDS1;Parent=g7509.t1;
OW052035.1_Epicampocera_succincta_genome_assembly,_chromosome:_2	AUGUSTUS	exon	75121011	75121392	.	+	.	ID=g7509.t1.exon1;Parent=g7509.t1;
OW052035.1_Epicampocera_succincta_genome_assembly,_chromosome:_2	AUGUSTUS	intron	75121393	75121502	1	+	.	ID=g7509.t1.intron1;Parent=g7509.t1;
OW052035.1_Epicampocera_succincta_genome_assembly,_chromosome:_2	AUGUSTUS	CDS	75121503	75121685	1	+	2	ID=g7509.t1.CDS2;Parent=g7509.t1;
OW052035.1_Epicampocera_succincta_genome_assembly,_chromosome:_2	AUGUSTUS	exon	75121503	75121685	.	+	.	ID=g7509.t1.exon2;Parent=g7509.t1;
OW052035.1_Epicampocera_succincta_genome_assembly,_chromosome:_2	AUGUSTUS	intron	75121686	75121750	1	+	.	ID=g7509.t1.intron2;Parent=g7509.t1;
OW052035.1_Epicampocera_succincta_genome_assembly,_chromosome:_2	AUGUSTUS	CDS	75121751	75122090	1	+	2	ID=g7509.t1.CDS3;Parent=g7509.t1;
OW052035.1_Epicampocera_succincta_genome_assembly,_chromosome:_2	AUGUSTUS	exon	75121751	75122090	.	+	.	ID=g7509.t1.exon3;Parent=g7509.t1;
OW052035.1_Epicampocera_succincta_genome_assembly,_chromosome:_2	AUGUSTUS	intron	75122091	75122144	1	+	.	ID=g7509.t1.intron3;Parent=g7509.t1;
OW052035.1_Epicampocera_succincta_genome_assembly,_chromosome:_2	AUGUSTUS	CDS	75122145	75122266	1	+	1	ID=g7509.t1.CDS4;Parent=g7509.t1;
OW052035.1_Epicampocera_succincta_genome_assembly,_chromosome:_2	AUGUSTUS	exon	75122145	75122266	.	+	.	ID=g7509.t1.exon4;Parent=g7509.t1;
OW052035.1_Epicampocera_succincta_genome_assembly,_chromosome:_2	AUGUSTUS	intron	75122267	75122385	1	+	.	ID=g7509.t1.intron4;Parent=g7509.t1;
OW052035.1_Epicampocera_succincta_genome_assembly,_chromosome:_2	AUGUSTUS	CDS	75122386	75123022	1	+	2	ID=g7509.t1.CDS5;Parent=g7509.t1;
OW052035.1_Epicampocera_succincta_genome_assembly,_chromosome:_2	AUGUSTUS	exon	75122386	75123022	.	+	.	ID=g7509.t1.exon5;Parent=g7509.t1;
OW052035.1_Epicampocera_succincta_genome_assembly,_chromosome:_2	AUGUSTUS	intron	75123023	75123120	1	+	.	ID=g7509.t1.intron5;Parent=g7509.t1;
OW052035.1_Epicampocera_succincta_genome_assembly,_chromosome:_2	AUGUSTUS	CDS	75123121	75123418	1	+	1	ID=g7509.t1.CDS6;Parent=g7509.t1;
OW052035.1_Epicampocera_succincta_genome_assembly,_chromosome:_2	AUGUSTUS	exon	75123121	75123418	.	+	.	ID=g7509.t1.exon6;Parent=g7509.t1;
OW052035.1_Epicampocera_succincta_genome_assembly,_chromosome:_2	AUGUSTUS	stop_codon	75123416	75123418	.	+	0	ID=g7509.t1.stop1;Parent=g7509.t1;
OW052035.1_Epicampocera_succincta_genome_assembly,_chromosome:_2	AUGUSTUS	gene	75124541	75125418	.	+	.	ID=g7510;
OW052035.1_Epicampocera_succincta_genome_assembly,_chromosome:_2	AUGUSTUS	mRNA	75124541	75125418	1	+	.	ID=g7510.t1;Parent=g7510;
OW052035.1_Epicampocera_succincta_genome_assembly,_chromosome:_2	AUGUSTUS	start_codon	75124541	75124543	.	+	0	ID=g7510.t1.start1;Parent=g7510.t1;
OW052035.1_Epicampocera_succincta_genome_assembly,_chromosome:_2	AUGUSTUS	CDS	75124541	75125022	1	+	0	ID=g7510.t1.CDS1;Parent=g7510.t1;
OW052035.1_Epicampocera_succincta_genome_assembly,_chromosome:_2	AUGUSTUS	exon	75124541	75125022	.	+	.	ID=g7510.t1.exon1;Parent=g7510.t1;
OW052035.1_Epicampocera_succincta_genome_assembly,_chromosome:_2	AUGUSTUS	intron	75125023	75125120	1	+	.	ID=g7510.t1.intron1;Parent=g7510.t1;
OW052035.1_Epicampocera_succincta_genome_assembly,_chromosome:_2	AUGUSTUS	CDS	75125121	75125418	1	+	1	ID=g7510.t1.CDS2;Parent=g7510.t1;
OW052035.1_Epicampocera_succincta_genome_assembly,_chromosome:_2	AUGUSTUS	exon	75125121	75125418	.	+	.	ID=g7510.t1.exon2;Parent=g7510.t1;
OW052035.1_Epicampocera_succincta_genome_assembly,_chromosome:_2	AUGUSTUS	stop_codon	75125416	75125418	.	+	0	ID=g7510.t1.stop1;Parent=g7510.t1;
OW052035.1_Epicampocera_succincta_genome_assembly,_chromosome:_2	AUGUSTUS	gene	75126860	75135651	.	+	.	ID=g7511;
OW052035.1_Epicampocera_succincta_genome_assembly,_chromosome:_2	AUGUSTUS	mRNA	75126860	75129843	1	+	.	ID=g7511.t1;Parent=g7511;
OW052035.1_Epicampocera_succincta_genome_assembly,_chromosome:_2	AUGUSTUS	start_codon	75126860	75126862	.	+	0	ID=g7511.t1.start1;Parent=g7511.t1;
OW052035.1_Epicampocera_succincta_genome_assembly,_chromosome:_2	AUGUSTUS	CDS	75126860	75126986	1	+	0	ID=g7511.t1.CDS1;Parent=g7511.t1;
OW052035.1_Epicampocera_succincta_genome_assembly,_chromosome:_2	AUGUSTUS	exon	75126860	75126986	.	+	.	ID=g7511.t1.exon1;Parent=g7511.t1;
OW052035.1_Epicampocera_succincta_genome_assembly,_chromosome:_2	AUGUSTUS	intron	75126987	75127050	1	+	.	ID=g7511.t1.intron1;Parent=g7511.t1;
OW052035.1_Epicampocera_succincta_genome_assembly,_chromosome:_2	AUGUSTUS	CDS	75127051	75127575	1	+	2	ID=g7511.t1.CDS2;Parent=g7511.t1;
OW052035.1_Epicampocera_succincta_genome_assembly,_chromosome:_2	AUGUSTUS	exon	75127051	75127575	.	+	.	ID=g7511.t1.exon2;Parent=g7511.t1;
OW052035.1_Epicampocera_succincta_genome_assembly,_chromosome:_2	AUGUSTUS	intron	75127576	75128243	1	+	.	ID=g7511.t1.intron2;Parent=g7511.t1;
OW052035.1_Epicampocera_succincta_genome_assembly,_chromosome:_2	AUGUSTUS	CDS	75128244	75128896	1	+	2	ID=g7511.t1.CDS3;Parent=g7511.t1;
OW052035.1_Epicampocera_succincta_genome_assembly,_chromosome:_2	AUGUSTUS	exon	75128244	75128896	.	+	.	ID=g7511.t1.exon3;Parent=g7511.t1;
OW052035.1_Epicampocera_succincta_genome_assembly,_chromosome:_2	AUGUSTUS	intron	75128897	75128955	1	+	.	ID=g7511.t1.intron3;Parent=g7511.t1;
OW052035.1_Epicampocera_succincta_genome_assembly,_chromosome:_2	AUGUSTUS	CDS	75128956	75129227	1	+	0	ID=g7511.t1.CDS4;Parent=g7511.t1;
OW052035.1_Epicampocera_succincta_genome_assembly,_chromosome:_2	AUGUSTUS	exon	75128956	75129227	.	+	.	ID=g7511.t1.exon4;Parent=g7511.t1;
OW052035.1_Epicampocera_succincta_genome_assembly,_chromosome:_2	AUGUSTUS	intron	75129228	75129290	1	+	.	ID=g7511.t1.intron4;Parent=g7511.t1;
OW052035.1_Epicampocera_succincta_genome_assembly,_chromosome:_2	AUGUSTUS	CDS	75129291	75129442	1	+	1	ID=g7511.t1.CDS5;Parent=g7511.t1;
OW052035.1_Epicampocera_succincta_genome_assembly,_chromosome:_2	AUGUSTUS	exon	75129291	75129442	.	+	.	ID=g7511.t1.exon5;Parent=g7511.t1;
OW052035.1_Epicampocera_succincta_genome_assembly,_chromosome:_2	AUGUSTUS	intron	75129443	75129533	1	+	.	ID=g7511.t1.intron5;Parent=g7511.t1;
OW052035.1_Epicampocera_succincta_genome_assembly,_chromosome:_2	AUGUSTUS	CDS	75129534	75129697	1	+	2	ID=g7511.t1.CDS6;Parent=g7511.t1;
OW052035.1_Epicampocera_succincta_genome_assembly,_chromosome:_2	AUGUSTUS	exon	75129534	75129697	.	+	.	ID=g7511.t1.exon6;Parent=g7511.t1;
OW052035.1_Epicampocera_succincta_genome_assembly,_chromosome:_2	AUGUSTUS	intron	75129698	75129753	1	+	.	ID=g7511.t1.intron6;Parent=g7511.t1;
OW052035.1_Epicampocera_succincta_genome_assembly,_chromosome:_2	AUGUSTUS	CDS	75129754	75129843	1	+	0	ID=g7511.t1.CDS7;Parent=g7511.t1;
OW052035.1_Epicampocera_succincta_genome_assembly,_chromosome:_2	AUGUSTUS	exon	75129754	75129843	.	+	.	ID=g7511.t1.exon7;Parent=g7511.t1;
OW052035.1_Epicampocera_succincta_genome_assembly,_chromosome:_2	AUGUSTUS	stop_codon	75129841	75129843	.	+	0	ID=g7511.t1.stop1;Parent=g7511.t1;
OW052035.1_Epicampocera_succincta_genome_assembly,_chromosome:_2	AUGUSTUS	mRNA	75126860	75129843	1	+	.	ID=g7511.t2;Parent=g7511;
OW052035.1_Epicampocera_succincta_genome_assembly,_chromosome:_2	AUGUSTUS	start_codon	75126860	75126862	.	+	0	ID=g7511.t2.start1;Parent=g7511.t2;
OW052035.1_Epicampocera_succincta_genome_assembly,_chromosome:_2	AUGUSTUS	CDS	75126860	75126986	1	+	0	ID=g7511.t2.CDS1;Parent=g7511.t2;
OW052035.1_Epicampocera_succincta_genome_assembly,_chromosome:_2	AUGUSTUS	exon	75126860	75126986	.	+	.	ID=g7511.t2.exon1;Parent=g7511.t2;
OW052035.1_Epicampocera_succincta_genome_assembly,_chromosome:_2	AUGUSTUS	intron	75126987	75127050	1	+	.	ID=g7511.t2.intron1;Parent=g7511.t2;
OW052035.1_Epicampocera_succincta_genome_assembly,_chromosome:_2	AUGUSTUS	CDS	75127051	75127575	1	+	2	ID=g7511.t2.CDS2;Parent=g7511.t2;
OW052035.1_Epicampocera_succincta_genome_assembly,_chromosome:_2	AUGUSTUS	exon	75127051	75127575	.	+	.	ID=g7511.t2.exon2;Parent=g7511.t2;
OW052035.1_Epicampocera_succincta_genome_assembly,_chromosome:_2	AUGUSTUS	intron	75127576	75128243	1	+	.	ID=g7511.t2.intron2;Parent=g7511.t2;
OW052035.1_Epicampocera_succincta_genome_assembly,_chromosome:_2	AUGUSTUS	CDS	75128244	75128896	1	+	2	ID=g7511.t2.CDS3;Parent=g7511.t2;
OW052035.1_Epicampocera_succincta_genome_assembly,_chromosome:_2	AUGUSTUS	exon	75128244	75128896	.	+	.	ID=g7511.t2.exon3;Parent=g7511.t2;
OW052035.1_Epicampocera_succincta_genome_assembly,_chromosome:_2	AUGUSTUS	intron	75128897	75128955	1	+	.	ID=g7511.t2.intron3;Parent=g7511.t2;
OW052035.1_Epicampocera_succincta_genome_assembly,_chromosome:_2	AUGUSTUS	CDS	75128956	75129227	1	+	0	ID=g7511.t2.CDS4;Parent=g7511.t2;
OW052035.1_Epicampocera_succincta_genome_assembly,_chromosome:_2	AUGUSTUS	exon	75128956	75129227	.	+	.	ID=g7511.t2.exon4;Parent=g7511.t2;
OW052035.1_Epicampocera_succincta_genome_assembly,_chromosome:_2	AUGUSTUS	intron	75129228	75129290	1	+	.	ID=g7511.t2.intron4;Parent=g7511.t2;
OW052035.1_Epicampocera_succincta_genome_assembly,_chromosome:_2	AUGUSTUS	CDS	75129291	75129457	1	+	1	ID=g7511.t2.CDS5;Parent=g7511.t2;
OW052035.1_Epicampocera_succincta_genome_assembly,_chromosome:_2	AUGUSTUS	exon	75129291	75129457	.	+	.	ID=g7511.t2.exon5;Parent=g7511.t2;
OW052035.1_Epicampocera_succincta_genome_assembly,_chromosome:_2	AUGUSTUS	intron	75129458	75129533	1	+	.	ID=g7511.t2.intron5;Parent=g7511.t2;
OW052035.1_Epicampocera_succincta_genome_assembly,_chromosome:_2	AUGUSTUS	CDS	75129534	75129697	1	+	2	ID=g7511.t2.CDS6;Parent=g7511.t2;
OW052035.1_Epicampocera_succincta_genome_assembly,_chromosome:_2	AUGUSTUS	exon	75129534	75129697	.	+	.	ID=g7511.t2.exon6;Parent=g7511.t2;
OW052035.1_Epicampocera_succincta_genome_assembly,_chromosome:_2	AUGUSTUS	intron	75129698	75129753	1	+	.	ID=g7511.t2.intron6;Parent=g7511.t2;
OW052035.1_Epicampocera_succincta_genome_assembly,_chromosome:_2	AUGUSTUS	CDS	75129754	75129843	1	+	0	ID=g7511.t2.CDS7;Parent=g7511.t2;
OW052035.1_Epicampocera_succincta_genome_assembly,_chromosome:_2	AUGUSTUS	exon	75129754	75129843	.	+	.	ID=g7511.t2.exon7;Parent=g7511.t2;
OW052035.1_Epicampocera_succincta_genome_assembly,_chromosome:_2	AUGUSTUS	stop_codon	75129841	75129843	.	+	0	ID=g7511.t2.stop1;Parent=g7511.t2;
OW052035.1_Epicampocera_succincta_genome_assembly,_chromosome:_2	AUGUSTUS	mRNA	75126860	75135651	1	+	.	ID=g7511.t3;Parent=g7511;
OW052035.1_Epicampocera_succincta_genome_assembly,_chromosome:_2	AUGUSTUS	start_codon	75126860	75126862	.	+	0	ID=g7511.t3.start1;Parent=g7511.t3;
OW052035.1_Epicampocera_succincta_genome_assembly,_chromosome:_2	AUGUSTUS	CDS	75126860	75126986	1	+	0	ID=g7511.t3.CDS1;Parent=g7511.t3;
OW052035.1_Epicampocera_succincta_genome_assembly,_chromosome:_2	AUGUSTUS	exon	75126860	75126986	.	+	.	ID=g7511.t3.exon1;Parent=g7511.t3;
OW052035.1_Epicampocera_succincta_genome_assembly,_chromosome:_2	AUGUSTUS	intron	75126987	75127050	1	+	.	ID=g7511.t3.intron1;Parent=g7511.t3;
OW052035.1_Epicampocera_succincta_genome_assembly,_chromosome:_2	AUGUSTUS	CDS	75127051	75127575	1	+	2	ID=g7511.t3.CDS2;Parent=g7511.t3;
OW052035.1_Epicampocera_succincta_genome_assembly,_chromosome:_2	AUGUSTUS	exon	75127051	75127575	.	+	.	ID=g7511.t3.exon2;Parent=g7511.t3;
OW052035.1_Epicampocera_succincta_genome_assembly,_chromosome:_2	AUGUSTUS	intron	75127576	75128243	1	+	.	ID=g7511.t3.intron2;Parent=g7511.t3;
OW052035.1_Epicampocera_succincta_genome_assembly,_chromosome:_2	AUGUSTUS	CDS	75128244	75128896	1	+	2	ID=g7511.t3.CDS3;Parent=g7511.t3;
OW052035.1_Epicampocera_succincta_genome_assembly,_chromosome:_2	AUGUSTUS	exon	75128244	75128896	.	+	.	ID=g7511.t3.exon3;Parent=g7511.t3;
OW052035.1_Epicampocera_succincta_genome_assembly,_chromosome:_2	AUGUSTUS	intron	75128897	75128955	1	+	.	ID=g7511.t3.intron3;Parent=g7511.t3;
OW052035.1_Epicampocera_succincta_genome_assembly,_chromosome:_2	AUGUSTUS	CDS	75128956	75129227	1	+	0	ID=g7511.t3.CDS4;Parent=g7511.t3;
OW052035.1_Epicampocera_succincta_genome_assembly,_chromosome:_2	AUGUSTUS	exon	75128956	75129227	.	+	.	ID=g7511.t3.exon4;Parent=g7511.t3;
OW052035.1_Epicampocera_succincta_genome_assembly,_chromosome:_2	AUGUSTUS	intron	75129228	75129290	1	+	.	ID=g7511.t3.intron4;Parent=g7511.t3;
OW052035.1_Epicampocera_succincta_genome_assembly,_chromosome:_2	AUGUSTUS	CDS	75129291	75129457	1	+	1	ID=g7511.t3.CDS5;Parent=g7511.t3;
OW052035.1_Epicampocera_succincta_genome_assembly,_chromosome:_2	AUGUSTUS	exon	75129291	75129457	.	+	.	ID=g7511.t3.exon5;Parent=g7511.t3;
OW052035.1_Epicampocera_succincta_genome_assembly,_chromosome:_2	AUGUSTUS	intron	75129458	75129533	1	+	.	ID=g7511.t3.intron5;Parent=g7511.t3;
OW052035.1_Epicampocera_succincta_genome_assembly,_chromosome:_2	AUGUSTUS	CDS	75129534	75129697	1	+	2	ID=g7511.t3.CDS6;Parent=g7511.t3;
OW052035.1_Epicampocera_succincta_genome_assembly,_chromosome:_2	AUGUSTUS	exon	75129534	75129697	.	+	.	ID=g7511.t3.exon6;Parent=g7511.t3;
OW052035.1_Epicampocera_succincta_genome_assembly,_chromosome:_2	AUGUSTUS	intron	75129698	75129753	1	+	.	ID=g7511.t3.intron6;Parent=g7511.t3;
OW052035.1_Epicampocera_succincta_genome_assembly,_chromosome:_2	AUGUSTUS	CDS	75129754	75129839	1	+	0	ID=g7511.t3.CDS7;Parent=g7511.t3;
OW052035.1_Epicampocera_succincta_genome_assembly,_chromosome:_2	AUGUSTUS	exon	75129754	75129839	.	+	.	ID=g7511.t3.exon7;Parent=g7511.t3;
OW052035.1_Epicampocera_succincta_genome_assembly,_chromosome:_2	AUGUSTUS	intron	75129840	75131809	1	+	.	ID=g7511.t3.intron7;Parent=g7511.t3;
OW052035.1_Epicampocera_succincta_genome_assembly,_chromosome:_2	AUGUSTUS	CDS	75131810	75132035	1	+	1	ID=g7511.t3.CDS8;Parent=g7511.t3;
OW052035.1_Epicampocera_succincta_genome_assembly,_chromosome:_2	AUGUSTUS	exon	75131810	75132035	.	+	.	ID=g7511.t3.exon8;Parent=g7511.t3;
OW052035.1_Epicampocera_succincta_genome_assembly,_chromosome:_2	AUGUSTUS	intron	75132036	75132156	1	+	.	ID=g7511.t3.intron8;Parent=g7511.t3;
OW052035.1_Epicampocera_succincta_genome_assembly,_chromosome:_2	AUGUSTUS	CDS	75132157	75132308	1	+	0	ID=g7511.t3.CDS9;Parent=g7511.t3;
OW052035.1_Epicampocera_succincta_genome_assembly,_chromosome:_2	AUGUSTUS	exon	75132157	75132308	.	+	.	ID=g7511.t3.exon9;Parent=g7511.t3;
OW052035.1_Epicampocera_succincta_genome_assembly,_chromosome:_2	AUGUSTUS	intron	75132309	75133051	1	+	.	ID=g7511.t3.intron9;Parent=g7511.t3;
OW052035.1_Epicampocera_succincta_genome_assembly,_chromosome:_2	AUGUSTUS	CDS	75133052	75133592	1	+	1	ID=g7511.t3.CDS10;Parent=g7511.t3;
OW052035.1_Epicampocera_succincta_genome_assembly,_chromosome:_2	AUGUSTUS	exon	75133052	75133592	.	+	.	ID=g7511.t3.exon10;Parent=g7511.t3;
OW052035.1_Epicampocera_succincta_genome_assembly,_chromosome:_2	AUGUSTUS	intron	75133593	75134074	1	+	.	ID=g7511.t3.intron10;Parent=g7511.t3;
OW052035.1_Epicampocera_succincta_genome_assembly,_chromosome:_2	AUGUSTUS	CDS	75134075	75134213	1	+	0	ID=g7511.t3.CDS11;Parent=g7511.t3;
OW052035.1_Epicampocera_succincta_genome_assembly,_chromosome:_2	AUGUSTUS	exon	75134075	75134213	.	+	.	ID=g7511.t3.exon11;Parent=g7511.t3;
OW052035.1_Epicampocera_succincta_genome_assembly,_chromosome:_2	AUGUSTUS	intron	75134214	75134890	1	+	.	ID=g7511.t3.intron11;Parent=g7511.t3;
OW052035.1_Epicampocera_succincta_genome_assembly,_chromosome:_2	AUGUSTUS	CDS	75134891	75135121	1	+	2	ID=g7511.t3.CDS12;Parent=g7511.t3;
OW052035.1_Epicampocera_succincta_genome_assembly,_chromosome:_2	AUGUSTUS	exon	75134891	75135121	.	+	.	ID=g7511.t3.exon12;Parent=g7511.t3;
OW052035.1_Epicampocera_succincta_genome_assembly,_chromosome:_2	AUGUSTUS	intron	75135122	75135189	1	+	.	ID=g7511.t3.intron12;Parent=g7511.t3;
OW052035.1_Epicampocera_succincta_genome_assembly,_chromosome:_2	AUGUSTUS	CDS	75135190	75135377	1	+	2	ID=g7511.t3.CDS13;Parent=g7511.t3;
OW052035.1_Epicampocera_succincta_genome_assembly,_chromosome:_2	AUGUSTUS	exon	75135190	75135377	.	+	.	ID=g7511.t3.exon13;Parent=g7511.t3;
OW052035.1_Epicampocera_succincta_genome_assembly,_chromosome:_2	AUGUSTUS	intron	75135378	75135471	1	+	.	ID=g7511.t3.intron13;Parent=g7511.t3;
OW052035.1_Epicampocera_succincta_genome_assembly,_chromosome:_2	AUGUSTUS	CDS	75135472	75135651	1	+	0	ID=g7511.t3.CDS14;Parent=g7511.t3;
OW052035.1_Epicampocera_succincta_genome_assembly,_chromosome:_2	AUGUSTUS	exon	75135472	75135651	.	+	.	ID=g7511.t3.exon14;Parent=g7511.t3;
OW052035.1_Epicampocera_succincta_genome_assembly,_chromosome:_2	AUGUSTUS	stop_codon	75135649	75135651	.	+	0	ID=g7511.t3.stop1;Parent=g7511.t3;
OW052035.1_Epicampocera_succincta_genome_assembly,_chromosome:_2	GeneMark.hmm3	mRNA	75131835	75135651	.	+	.	ID=g7511.t4;Parent=g7511;
OW052035.1_Epicampocera_succincta_genome_assembly,_chromosome:_2	GeneMark.hmm3	start_codon	75131835	75131837	.	+	0	ID=g7511.t4.start1;Parent=g7511.t4;
OW052035.1_Epicampocera_succincta_genome_assembly,_chromosome:_2	GeneMark.hmm3	CDS	75131835	75132035	.	+	0	ID=g7511.t4.CDS1;Parent=g7511.t4;
OW052035.1_Epicampocera_succincta_genome_assembly,_chromosome:_2	GeneMark.hmm3	exon	75131835	75132035	0	+	.	ID=g7511.t4.exon1;Parent=g7511.t4;
OW052035.1_Epicampocera_succincta_genome_assembly,_chromosome:_2	GeneMark.hmm3	intron	75132036	75132156	.	+	0	ID=g7511.t4.intron1;Parent=g7511.t4;
OW052035.1_Epicampocera_succincta_genome_assembly,_chromosome:_2	GeneMark.hmm3	CDS	75132157	75132308	.	+	0	ID=g7511.t4.CDS2;Parent=g7511.t4;
OW052035.1_Epicampocera_succincta_genome_assembly,_chromosome:_2	GeneMark.hmm3	exon	75132157	75132308	0	+	.	ID=g7511.t4.exon2;Parent=g7511.t4;
OW052035.1_Epicampocera_succincta_genome_assembly,_chromosome:_2	GeneMark.hmm3	intron	75132309	75133051	.	+	1	ID=g7511.t4.intron2;Parent=g7511.t4;
OW052035.1_Epicampocera_succincta_genome_assembly,_chromosome:_2	GeneMark.hmm3	CDS	75133052	75133592	.	+	1	ID=g7511.t4.CDS3;Parent=g7511.t4;
OW052035.1_Epicampocera_succincta_genome_assembly,_chromosome:_2	GeneMark.hmm3	exon	75133052	75133592	0	+	.	ID=g7511.t4.exon3;Parent=g7511.t4;
OW052035.1_Epicampocera_succincta_genome_assembly,_chromosome:_2	GeneMark.hmm3	intron	75133593	75134074	.	+	0	ID=g7511.t4.intron3;Parent=g7511.t4;
OW052035.1_Epicampocera_succincta_genome_assembly,_chromosome:_2	GeneMark.hmm3	CDS	75134075	75134213	.	+	0	ID=g7511.t4.CDS4;Parent=g7511.t4;
OW052035.1_Epicampocera_succincta_genome_assembly,_chromosome:_2	GeneMark.hmm3	exon	75134075	75134213	0	+	.	ID=g7511.t4.exon4;Parent=g7511.t4;
OW052035.1_Epicampocera_succincta_genome_assembly,_chromosome:_2	GeneMark.hmm3	intron	75134214	75134890	.	+	2	ID=g7511.t4.intron4;Parent=g7511.t4;
OW052035.1_Epicampocera_succincta_genome_assembly,_chromosome:_2	GeneMark.hmm3	CDS	75134891	75135121	.	+	2	ID=g7511.t4.CDS5;Parent=g7511.t4;
OW052035.1_Epicampocera_succincta_genome_assembly,_chromosome:_2	GeneMark.hmm3	exon	75134891	75135121	0	+	.	ID=g7511.t4.exon5;Parent=g7511.t4;
OW052035.1_Epicampocera_succincta_genome_assembly,_chromosome:_2	GeneMark.hmm3	intron	75135122	75135189	.	+	2	ID=g7511.t4.intron5;Parent=g7511.t4;
OW052035.1_Epicampocera_succincta_genome_assembly,_chromosome:_2	GeneMark.hmm3	CDS	75135190	75135377	.	+	2	ID=g7511.t4.CDS6;Parent=g7511.t4;
OW052035.1_Epicampocera_succincta_genome_assembly,_chromosome:_2	GeneMark.hmm3	exon	75135190	75135377	0	+	.	ID=g7511.t4.exon6;Parent=g7511.t4;
OW052035.1_Epicampocera_succincta_genome_assembly,_chromosome:_2	GeneMark.hmm3	intron	75135378	75135471	.	+	0	ID=g7511.t4.intron6;Parent=g7511.t4;
OW052035.1_Epicampocera_succincta_genome_assembly,_chromosome:_2	GeneMark.hmm3	CDS	75135472	75135651	.	+	0	ID=g7511.t4.CDS7;Parent=g7511.t4;
OW052035.1_Epicampocera_succincta_genome_assembly,_chromosome:_2	GeneMark.hmm3	exon	75135472	75135651	0	+	.	ID=g7511.t4.exon7;Parent=g7511.t4;
OW052035.1_Epicampocera_succincta_genome_assembly,_chromosome:_2	GeneMark.hmm3	stop_codon	75135649	75135651	.	+	0	ID=g7511.t4.stop1;Parent=g7511.t4;
OW052035.1_Epicampocera_succincta_genome_assembly,_chromosome:_2	AUGUSTUS	gene	75129866	75131641	.	-	.	ID=g7512;
OW052035.1_Epicampocera_succincta_genome_assembly,_chromosome:_2	AUGUSTUS	mRNA	75129866	75131641	1	-	.	ID=g7512.t1;Parent=g7512;
OW052035.1_Epicampocera_succincta_genome_assembly,_chromosome:_2	AUGUSTUS	stop_codon	75129866	75129868	.	-	0	ID=g7512.t1.stop1;Parent=g7512.t1;
OW052035.1_Epicampocera_succincta_genome_assembly,_chromosome:_2	AUGUSTUS	CDS	75129866	75129966	1	-	2	ID=g7512.t1.CDS1;Parent=g7512.t1;
OW052035.1_Epicampocera_succincta_genome_assembly,_chromosome:_2	AUGUSTUS	exon	75129866	75129966	.	-	.	ID=g7512.t1.exon1;Parent=g7512.t1;
OW052035.1_Epicampocera_succincta_genome_assembly,_chromosome:_2	AUGUSTUS	intron	75129967	75130031	1	-	.	ID=g7512.t1.intron1;Parent=g7512.t1;
OW052035.1_Epicampocera_succincta_genome_assembly,_chromosome:_2	AUGUSTUS	CDS	75130032	75130134	1	-	0	ID=g7512.t1.CDS2;Parent=g7512.t1;
OW052035.1_Epicampocera_succincta_genome_assembly,_chromosome:_2	AUGUSTUS	exon	75130032	75130134	.	-	.	ID=g7512.t1.exon2;Parent=g7512.t1;
OW052035.1_Epicampocera_succincta_genome_assembly,_chromosome:_2	AUGUSTUS	intron	75130135	75130192	1	-	.	ID=g7512.t1.intron2;Parent=g7512.t1;
OW052035.1_Epicampocera_succincta_genome_assembly,_chromosome:_2	AUGUSTUS	CDS	75130193	75130281	1	-	2	ID=g7512.t1.CDS3;Parent=g7512.t1;
OW052035.1_Epicampocera_succincta_genome_assembly,_chromosome:_2	AUGUSTUS	exon	75130193	75130281	.	-	.	ID=g7512.t1.exon3;Parent=g7512.t1;
OW052035.1_Epicampocera_succincta_genome_assembly,_chromosome:_2	AUGUSTUS	intron	75130282	75130540	1	-	.	ID=g7512.t1.intron3;Parent=g7512.t1;
OW052035.1_Epicampocera_succincta_genome_assembly,_chromosome:_2	AUGUSTUS	CDS	75130541	75130619	1	-	0	ID=g7512.t1.CDS4;Parent=g7512.t1;
OW052035.1_Epicampocera_succincta_genome_assembly,_chromosome:_2	AUGUSTUS	exon	75130541	75130619	.	-	.	ID=g7512.t1.exon4;Parent=g7512.t1;
OW052035.1_Epicampocera_succincta_genome_assembly,_chromosome:_2	AUGUSTUS	intron	75130620	75131578	1	-	.	ID=g7512.t1.intron4;Parent=g7512.t1;
OW052035.1_Epicampocera_succincta_genome_assembly,_chromosome:_2	AUGUSTUS	CDS	75131579	75131641	1	-	0	ID=g7512.t1.CDS5;Parent=g7512.t1;
OW052035.1_Epicampocera_succincta_genome_assembly,_chromosome:_2	AUGUSTUS	exon	75131579	75131641	.	-	.	ID=g7512.t1.exon5;Parent=g7512.t1;
OW052035.1_Epicampocera_succincta_genome_assembly,_chromosome:_2	AUGUSTUS	start_codon	75131639	75131641	.	-	0	ID=g7512.t1.start1;Parent=g7512.t1;
OW052035.1_Epicampocera_succincta_genome_assembly,_chromosome:_2	AUGUSTUS	gene	75173546	75197883	.	+	.	ID=g7513;
OW052035.1_Epicampocera_succincta_genome_assembly,_chromosome:_2	AUGUSTUS	mRNA	75173546	75197883	0.41	+	.	ID=g7513.t1;Parent=g7513;
OW052035.1_Epicampocera_succincta_genome_assembly,_chromosome:_2	AUGUSTUS	start_codon	75173546	75173548	.	+	0	ID=g7513.t1.start1;Parent=g7513.t1;
OW052035.1_Epicampocera_succincta_genome_assembly,_chromosome:_2	AUGUSTUS	CDS	75173546	75173787	0.72	+	0	ID=g7513.t1.CDS1;Parent=g7513.t1;
OW052035.1_Epicampocera_succincta_genome_assembly,_chromosome:_2	AUGUSTUS	exon	75173546	75173787	.	+	.	ID=g7513.t1.exon1;Parent=g7513.t1;
OW052035.1_Epicampocera_succincta_genome_assembly,_chromosome:_2	AUGUSTUS	intron	75173788	75185537	0.97	+	.	ID=g7513.t1.intron1;Parent=g7513.t1;
OW052035.1_Epicampocera_succincta_genome_assembly,_chromosome:_2	AUGUSTUS	CDS	75185538	75185708	1	+	1	ID=g7513.t1.CDS2;Parent=g7513.t1;
OW052035.1_Epicampocera_succincta_genome_assembly,_chromosome:_2	AUGUSTUS	exon	75185538	75185708	.	+	.	ID=g7513.t1.exon2;Parent=g7513.t1;
OW052035.1_Epicampocera_succincta_genome_assembly,_chromosome:_2	AUGUSTUS	intron	75185709	75186245	1	+	.	ID=g7513.t1.intron2;Parent=g7513.t1;
OW052035.1_Epicampocera_succincta_genome_assembly,_chromosome:_2	AUGUSTUS	CDS	75186246	75186360	1	+	1	ID=g7513.t1.CDS3;Parent=g7513.t1;
OW052035.1_Epicampocera_succincta_genome_assembly,_chromosome:_2	AUGUSTUS	exon	75186246	75186360	.	+	.	ID=g7513.t1.exon3;Parent=g7513.t1;
OW052035.1_Epicampocera_succincta_genome_assembly,_chromosome:_2	AUGUSTUS	intron	75186361	75192523	1	+	.	ID=g7513.t1.intron3;Parent=g7513.t1;
OW052035.1_Epicampocera_succincta_genome_assembly,_chromosome:_2	AUGUSTUS	CDS	75192524	75192785	1	+	0	ID=g7513.t1.CDS4;Parent=g7513.t1;
OW052035.1_Epicampocera_succincta_genome_assembly,_chromosome:_2	AUGUSTUS	exon	75192524	75192785	.	+	.	ID=g7513.t1.exon4;Parent=g7513.t1;
OW052035.1_Epicampocera_succincta_genome_assembly,_chromosome:_2	AUGUSTUS	intron	75192786	75193882	1	+	.	ID=g7513.t1.intron4;Parent=g7513.t1;
OW052035.1_Epicampocera_succincta_genome_assembly,_chromosome:_2	AUGUSTUS	CDS	75193883	75194136	1	+	2	ID=g7513.t1.CDS5;Parent=g7513.t1;
OW052035.1_Epicampocera_succincta_genome_assembly,_chromosome:_2	AUGUSTUS	exon	75193883	75194136	.	+	.	ID=g7513.t1.exon5;Parent=g7513.t1;
OW052035.1_Epicampocera_succincta_genome_assembly,_chromosome:_2	AUGUSTUS	intron	75194137	75194205	1	+	.	ID=g7513.t1.intron5;Parent=g7513.t1;
OW052035.1_Epicampocera_succincta_genome_assembly,_chromosome:_2	AUGUSTUS	CDS	75194206	75194320	1	+	0	ID=g7513.t1.CDS6;Parent=g7513.t1;
OW052035.1_Epicampocera_succincta_genome_assembly,_chromosome:_2	AUGUSTUS	exon	75194206	75194320	.	+	.	ID=g7513.t1.exon6;Parent=g7513.t1;
OW052035.1_Epicampocera_succincta_genome_assembly,_chromosome:_2	AUGUSTUS	intron	75194321	75194387	1	+	.	ID=g7513.t1.intron6;Parent=g7513.t1;
OW052035.1_Epicampocera_succincta_genome_assembly,_chromosome:_2	AUGUSTUS	CDS	75194388	75194527	1	+	2	ID=g7513.t1.CDS7;Parent=g7513.t1;
OW052035.1_Epicampocera_succincta_genome_assembly,_chromosome:_2	AUGUSTUS	exon	75194388	75194527	.	+	.	ID=g7513.t1.exon7;Parent=g7513.t1;
OW052035.1_Epicampocera_succincta_genome_assembly,_chromosome:_2	AUGUSTUS	intron	75194528	75194610	1	+	.	ID=g7513.t1.intron7;Parent=g7513.t1;
OW052035.1_Epicampocera_succincta_genome_assembly,_chromosome:_2	AUGUSTUS	CDS	75194611	75194776	1	+	0	ID=g7513.t1.CDS8;Parent=g7513.t1;
OW052035.1_Epicampocera_succincta_genome_assembly,_chromosome:_2	AUGUSTUS	exon	75194611	75194776	.	+	.	ID=g7513.t1.exon8;Parent=g7513.t1;
OW052035.1_Epicampocera_succincta_genome_assembly,_chromosome:_2	AUGUSTUS	intron	75194777	75195460	1	+	.	ID=g7513.t1.intron8;Parent=g7513.t1;
OW052035.1_Epicampocera_succincta_genome_assembly,_chromosome:_2	AUGUSTUS	CDS	75195461	75195603	1	+	2	ID=g7513.t1.CDS9;Parent=g7513.t1;
OW052035.1_Epicampocera_succincta_genome_assembly,_chromosome:_2	AUGUSTUS	exon	75195461	75195603	.	+	.	ID=g7513.t1.exon9;Parent=g7513.t1;
OW052035.1_Epicampocera_succincta_genome_assembly,_chromosome:_2	AUGUSTUS	intron	75195604	75195711	1	+	.	ID=g7513.t1.intron9;Parent=g7513.t1;
OW052035.1_Epicampocera_succincta_genome_assembly,_chromosome:_2	AUGUSTUS	CDS	75195712	75195821	1	+	0	ID=g7513.t1.CDS10;Parent=g7513.t1;
OW052035.1_Epicampocera_succincta_genome_assembly,_chromosome:_2	AUGUSTUS	exon	75195712	75195821	.	+	.	ID=g7513.t1.exon10;Parent=g7513.t1;
OW052035.1_Epicampocera_succincta_genome_assembly,_chromosome:_2	AUGUSTUS	intron	75195822	75195930	1	+	.	ID=g7513.t1.intron10;Parent=g7513.t1;
OW052035.1_Epicampocera_succincta_genome_assembly,_chromosome:_2	AUGUSTUS	CDS	75195931	75196066	1	+	1	ID=g7513.t1.CDS11;Parent=g7513.t1;
OW052035.1_Epicampocera_succincta_genome_assembly,_chromosome:_2	AUGUSTUS	exon	75195931	75196066	.	+	.	ID=g7513.t1.exon11;Parent=g7513.t1;
OW052035.1_Epicampocera_succincta_genome_assembly,_chromosome:_2	AUGUSTUS	intron	75196067	75196608	1	+	.	ID=g7513.t1.intron11;Parent=g7513.t1;
OW052035.1_Epicampocera_succincta_genome_assembly,_chromosome:_2	AUGUSTUS	CDS	75196609	75197091	1	+	0	ID=g7513.t1.CDS12;Parent=g7513.t1;
OW052035.1_Epicampocera_succincta_genome_assembly,_chromosome:_2	AUGUSTUS	exon	75196609	75197091	.	+	.	ID=g7513.t1.exon12;Parent=g7513.t1;
OW052035.1_Epicampocera_succincta_genome_assembly,_chromosome:_2	AUGUSTUS	intron	75197092	75197282	1	+	.	ID=g7513.t1.intron12;Parent=g7513.t1;
OW052035.1_Epicampocera_succincta_genome_assembly,_chromosome:_2	AUGUSTUS	CDS	75197283	75197393	1	+	0	ID=g7513.t1.CDS13;Parent=g7513.t1;
OW052035.1_Epicampocera_succincta_genome_assembly,_chromosome:_2	AUGUSTUS	exon	75197283	75197393	.	+	.	ID=g7513.t1.exon13;Parent=g7513.t1;
OW052035.1_Epicampocera_succincta_genome_assembly,_chromosome:_2	AUGUSTUS	intron	75197394	75197577	1	+	.	ID=g7513.t1.intron13;Parent=g7513.t1;
OW052035.1_Epicampocera_succincta_genome_assembly,_chromosome:_2	AUGUSTUS	CDS	75197578	75197797	0.74	+	0	ID=g7513.t1.CDS14;Parent=g7513.t1;
OW052035.1_Epicampocera_succincta_genome_assembly,_chromosome:_2	AUGUSTUS	exon	75197578	75197797	.	+	.	ID=g7513.t1.exon14;Parent=g7513.t1;
OW052035.1_Epicampocera_succincta_genome_assembly,_chromosome:_2	AUGUSTUS	intron	75197798	75197851	0.55	+	.	ID=g7513.t1.intron14;Parent=g7513.t1;
OW052035.1_Epicampocera_succincta_genome_assembly,_chromosome:_2	AUGUSTUS	CDS	75197852	75197883	0.55	+	2	ID=g7513.t1.CDS15;Parent=g7513.t1;
OW052035.1_Epicampocera_succincta_genome_assembly,_chromosome:_2	AUGUSTUS	exon	75197852	75197883	.	+	.	ID=g7513.t1.exon15;Parent=g7513.t1;
OW052035.1_Epicampocera_succincta_genome_assembly,_chromosome:_2	AUGUSTUS	stop_codon	75197881	75197883	.	+	0	ID=g7513.t1.stop1;Parent=g7513.t1;
OW052035.1_Epicampocera_succincta_genome_assembly,_chromosome:_2	AUGUSTUS	gene	75199435	75205078	.	+	.	ID=g7514;
OW052035.1_Epicampocera_succincta_genome_assembly,_chromosome:_2	AUGUSTUS	mRNA	75199435	75205078	0.99	+	.	ID=g7514.t1;Parent=g7514;
OW052035.1_Epicampocera_succincta_genome_assembly,_chromosome:_2	AUGUSTUS	start_codon	75199435	75199437	.	+	0	ID=g7514.t1.start1;Parent=g7514.t1;
OW052035.1_Epicampocera_succincta_genome_assembly,_chromosome:_2	AUGUSTUS	CDS	75199435	75199513	0.99	+	0	ID=g7514.t1.CDS1;Parent=g7514.t1;
OW052035.1_Epicampocera_succincta_genome_assembly,_chromosome:_2	AUGUSTUS	exon	75199435	75199513	.	+	.	ID=g7514.t1.exon1;Parent=g7514.t1;
OW052035.1_Epicampocera_succincta_genome_assembly,_chromosome:_2	AUGUSTUS	intron	75199514	75202889	1	+	.	ID=g7514.t1.intron1;Parent=g7514.t1;
OW052035.1_Epicampocera_succincta_genome_assembly,_chromosome:_2	AUGUSTUS	CDS	75202890	75202987	1	+	2	ID=g7514.t1.CDS2;Parent=g7514.t1;
OW052035.1_Epicampocera_succincta_genome_assembly,_chromosome:_2	AUGUSTUS	exon	75202890	75202987	.	+	.	ID=g7514.t1.exon2;Parent=g7514.t1;
OW052035.1_Epicampocera_succincta_genome_assembly,_chromosome:_2	AUGUSTUS	intron	75202988	75203067	1	+	.	ID=g7514.t1.intron2;Parent=g7514.t1;
OW052035.1_Epicampocera_succincta_genome_assembly,_chromosome:_2	AUGUSTUS	CDS	75203068	75203297	1	+	0	ID=g7514.t1.CDS3;Parent=g7514.t1;
OW052035.1_Epicampocera_succincta_genome_assembly,_chromosome:_2	AUGUSTUS	exon	75203068	75203297	.	+	.	ID=g7514.t1.exon3;Parent=g7514.t1;
OW052035.1_Epicampocera_succincta_genome_assembly,_chromosome:_2	AUGUSTUS	intron	75203298	75204528	1	+	.	ID=g7514.t1.intron3;Parent=g7514.t1;
OW052035.1_Epicampocera_succincta_genome_assembly,_chromosome:_2	AUGUSTUS	CDS	75204529	75204767	1	+	1	ID=g7514.t1.CDS4;Parent=g7514.t1;
OW052035.1_Epicampocera_succincta_genome_assembly,_chromosome:_2	AUGUSTUS	exon	75204529	75204767	.	+	.	ID=g7514.t1.exon4;Parent=g7514.t1;
OW052035.1_Epicampocera_succincta_genome_assembly,_chromosome:_2	AUGUSTUS	intron	75204768	75204833	1	+	.	ID=g7514.t1.intron4;Parent=g7514.t1;
OW052035.1_Epicampocera_succincta_genome_assembly,_chromosome:_2	AUGUSTUS	CDS	75204834	75205078	1	+	2	ID=g7514.t1.CDS5;Parent=g7514.t1;
OW052035.1_Epicampocera_succincta_genome_assembly,_chromosome:_2	AUGUSTUS	exon	75204834	75205078	.	+	.	ID=g7514.t1.exon5;Parent=g7514.t1;
OW052035.1_Epicampocera_succincta_genome_assembly,_chromosome:_2	AUGUSTUS	stop_codon	75205076	75205078	.	+	0	ID=g7514.t1.stop1;Parent=g7514.t1;
OW052035.1_Epicampocera_succincta_genome_assembly,_chromosome:_2	AUGUSTUS	gene	75229644	75240370	.	+	.	ID=g7515;
OW052035.1_Epicampocera_succincta_genome_assembly,_chromosome:_2	AUGUSTUS	mRNA	75229644	75240370	1	+	.	ID=g7515.t1;Parent=g7515;
OW052035.1_Epicampocera_succincta_genome_assembly,_chromosome:_2	AUGUSTUS	start_codon	75229644	75229646	.	+	0	ID=g7515.t1.start1;Parent=g7515.t1;
OW052035.1_Epicampocera_succincta_genome_assembly,_chromosome:_2	AUGUSTUS	CDS	75229644	75230516	1	+	0	ID=g7515.t1.CDS1;Parent=g7515.t1;
OW052035.1_Epicampocera_succincta_genome_assembly,_chromosome:_2	AUGUSTUS	exon	75229644	75230516	.	+	.	ID=g7515.t1.exon1;Parent=g7515.t1;
OW052035.1_Epicampocera_succincta_genome_assembly,_chromosome:_2	AUGUSTUS	intron	75230517	75234986	1	+	.	ID=g7515.t1.intron1;Parent=g7515.t1;
OW052035.1_Epicampocera_succincta_genome_assembly,_chromosome:_2	AUGUSTUS	CDS	75234987	75235170	1	+	0	ID=g7515.t1.CDS2;Parent=g7515.t1;
OW052035.1_Epicampocera_succincta_genome_assembly,_chromosome:_2	AUGUSTUS	exon	75234987	75235170	.	+	.	ID=g7515.t1.exon2;Parent=g7515.t1;
OW052035.1_Epicampocera_succincta_genome_assembly,_chromosome:_2	AUGUSTUS	intron	75235171	75236659	1	+	.	ID=g7515.t1.intron2;Parent=g7515.t1;
OW052035.1_Epicampocera_succincta_genome_assembly,_chromosome:_2	AUGUSTUS	CDS	75236660	75236862	1	+	2	ID=g7515.t1.CDS3;Parent=g7515.t1;
OW052035.1_Epicampocera_succincta_genome_assembly,_chromosome:_2	AUGUSTUS	exon	75236660	75236862	.	+	.	ID=g7515.t1.exon3;Parent=g7515.t1;
OW052035.1_Epicampocera_succincta_genome_assembly,_chromosome:_2	AUGUSTUS	intron	75236863	75238864	1	+	.	ID=g7515.t1.intron3;Parent=g7515.t1;
OW052035.1_Epicampocera_succincta_genome_assembly,_chromosome:_2	AUGUSTUS	CDS	75238865	75239016	1	+	0	ID=g7515.t1.CDS4;Parent=g7515.t1;
OW052035.1_Epicampocera_succincta_genome_assembly,_chromosome:_2	AUGUSTUS	exon	75238865	75239016	.	+	.	ID=g7515.t1.exon4;Parent=g7515.t1;
OW052035.1_Epicampocera_succincta_genome_assembly,_chromosome:_2	AUGUSTUS	intron	75239017	75239739	1	+	.	ID=g7515.t1.intron4;Parent=g7515.t1;
OW052035.1_Epicampocera_succincta_genome_assembly,_chromosome:_2	AUGUSTUS	CDS	75239740	75240370	1	+	1	ID=g7515.t1.CDS5;Parent=g7515.t1;
OW052035.1_Epicampocera_succincta_genome_assembly,_chromosome:_2	AUGUSTUS	exon	75239740	75240370	.	+	.	ID=g7515.t1.exon5;Parent=g7515.t1;
OW052035.1_Epicampocera_succincta_genome_assembly,_chromosome:_2	AUGUSTUS	stop_codon	75240368	75240370	.	+	0	ID=g7515.t1.stop1;Parent=g7515.t1;
OW052035.1_Epicampocera_succincta_genome_assembly,_chromosome:_2	AUGUSTUS	gene	75246626	75247058	.	-	.	ID=g7516;
OW052035.1_Epicampocera_succincta_genome_assembly,_chromosome:_2	AUGUSTUS	mRNA	75246626	75247058	1	-	.	ID=g7516.t1;Parent=g7516;
OW052035.1_Epicampocera_succincta_genome_assembly,_chromosome:_2	AUGUSTUS	stop_codon	75246626	75246628	.	-	0	ID=g7516.t1.stop1;Parent=g7516.t1;
OW052035.1_Epicampocera_succincta_genome_assembly,_chromosome:_2	AUGUSTUS	CDS	75246626	75246842	1	-	1	ID=g7516.t1.CDS1;Parent=g7516.t1;
OW052035.1_Epicampocera_succincta_genome_assembly,_chromosome:_2	AUGUSTUS	exon	75246626	75246842	.	-	.	ID=g7516.t1.exon1;Parent=g7516.t1;
OW052035.1_Epicampocera_succincta_genome_assembly,_chromosome:_2	AUGUSTUS	intron	75246843	75246934	1	-	.	ID=g7516.t1.intron1;Parent=g7516.t1;
OW052035.1_Epicampocera_succincta_genome_assembly,_chromosome:_2	AUGUSTUS	CDS	75246935	75247002	1	-	0	ID=g7516.t1.CDS2;Parent=g7516.t1;
OW052035.1_Epicampocera_succincta_genome_assembly,_chromosome:_2	AUGUSTUS	exon	75246935	75247002	.	-	.	ID=g7516.t1.exon2;Parent=g7516.t1;
OW052035.1_Epicampocera_succincta_genome_assembly,_chromosome:_2	AUGUSTUS	intron	75247003	75247055	1	-	.	ID=g7516.t1.intron2;Parent=g7516.t1;
OW052035.1_Epicampocera_succincta_genome_assembly,_chromosome:_2	AUGUSTUS	CDS	75247056	75247058	1	-	0	ID=g7516.t1.CDS3;Parent=g7516.t1;
OW052035.1_Epicampocera_succincta_genome_assembly,_chromosome:_2	AUGUSTUS	exon	75247056	75247058	.	-	.	ID=g7516.t1.exon3;Parent=g7516.t1;
OW052035.1_Epicampocera_succincta_genome_assembly,_chromosome:_2	AUGUSTUS	start_codon	75247056	75247058	.	-	0	ID=g7516.t1.start1;Parent=g7516.t1;
OW052035.1_Epicampocera_succincta_genome_assembly,_chromosome:_2	AUGUSTUS	gene	75249369	75264508	.	+	.	ID=g7517;
OW052035.1_Epicampocera_succincta_genome_assembly,_chromosome:_2	AUGUSTUS	mRNA	75249369	75264508	0.91	+	.	ID=g7517.t1;Parent=g7517;
OW052035.1_Epicampocera_succincta_genome_assembly,_chromosome:_2	AUGUSTUS	start_codon	75249369	75249371	.	+	0	ID=g7517.t1.start1;Parent=g7517.t1;
OW052035.1_Epicampocera_succincta_genome_assembly,_chromosome:_2	AUGUSTUS	CDS	75249369	75249923	1	+	0	ID=g7517.t1.CDS1;Parent=g7517.t1;
OW052035.1_Epicampocera_succincta_genome_assembly,_chromosome:_2	AUGUSTUS	exon	75249369	75249923	.	+	.	ID=g7517.t1.exon1;Parent=g7517.t1;
OW052035.1_Epicampocera_succincta_genome_assembly,_chromosome:_2	AUGUSTUS	intron	75249924	75250036	1	+	.	ID=g7517.t1.intron1;Parent=g7517.t1;
OW052035.1_Epicampocera_succincta_genome_assembly,_chromosome:_2	AUGUSTUS	CDS	75250037	75250140	1	+	0	ID=g7517.t1.CDS2;Parent=g7517.t1;
OW052035.1_Epicampocera_succincta_genome_assembly,_chromosome:_2	AUGUSTUS	exon	75250037	75250140	.	+	.	ID=g7517.t1.exon2;Parent=g7517.t1;
OW052035.1_Epicampocera_succincta_genome_assembly,_chromosome:_2	AUGUSTUS	intron	75250141	75251136	1	+	.	ID=g7517.t1.intron2;Parent=g7517.t1;
OW052035.1_Epicampocera_succincta_genome_assembly,_chromosome:_2	AUGUSTUS	CDS	75251137	75251539	1	+	1	ID=g7517.t1.CDS3;Parent=g7517.t1;
OW052035.1_Epicampocera_succincta_genome_assembly,_chromosome:_2	AUGUSTUS	exon	75251137	75251539	.	+	.	ID=g7517.t1.exon3;Parent=g7517.t1;
OW052035.1_Epicampocera_succincta_genome_assembly,_chromosome:_2	AUGUSTUS	intron	75251540	75251605	1	+	.	ID=g7517.t1.intron3;Parent=g7517.t1;
OW052035.1_Epicampocera_succincta_genome_assembly,_chromosome:_2	AUGUSTUS	CDS	75251606	75251842	1	+	0	ID=g7517.t1.CDS4;Parent=g7517.t1;
OW052035.1_Epicampocera_succincta_genome_assembly,_chromosome:_2	AUGUSTUS	exon	75251606	75251842	.	+	.	ID=g7517.t1.exon4;Parent=g7517.t1;
OW052035.1_Epicampocera_succincta_genome_assembly,_chromosome:_2	AUGUSTUS	intron	75251843	75252335	1	+	.	ID=g7517.t1.intron4;Parent=g7517.t1;
OW052035.1_Epicampocera_succincta_genome_assembly,_chromosome:_2	AUGUSTUS	CDS	75252336	75253088	1	+	0	ID=g7517.t1.CDS5;Parent=g7517.t1;
OW052035.1_Epicampocera_succincta_genome_assembly,_chromosome:_2	AUGUSTUS	exon	75252336	75253088	.	+	.	ID=g7517.t1.exon5;Parent=g7517.t1;
OW052035.1_Epicampocera_succincta_genome_assembly,_chromosome:_2	AUGUSTUS	intron	75253089	75253150	1	+	.	ID=g7517.t1.intron5;Parent=g7517.t1;
OW052035.1_Epicampocera_succincta_genome_assembly,_chromosome:_2	AUGUSTUS	CDS	75253151	75253474	1	+	0	ID=g7517.t1.CDS6;Parent=g7517.t1;
OW052035.1_Epicampocera_succincta_genome_assembly,_chromosome:_2	AUGUSTUS	exon	75253151	75253474	.	+	.	ID=g7517.t1.exon6;Parent=g7517.t1;
OW052035.1_Epicampocera_succincta_genome_assembly,_chromosome:_2	AUGUSTUS	intron	75253475	75253537	1	+	.	ID=g7517.t1.intron6;Parent=g7517.t1;
OW052035.1_Epicampocera_succincta_genome_assembly,_chromosome:_2	AUGUSTUS	CDS	75253538	75253703	1	+	0	ID=g7517.t1.CDS7;Parent=g7517.t1;
OW052035.1_Epicampocera_succincta_genome_assembly,_chromosome:_2	AUGUSTUS	exon	75253538	75253703	.	+	.	ID=g7517.t1.exon7;Parent=g7517.t1;
OW052035.1_Epicampocera_succincta_genome_assembly,_chromosome:_2	AUGUSTUS	intron	75253704	75253762	1	+	.	ID=g7517.t1.intron7;Parent=g7517.t1;
OW052035.1_Epicampocera_succincta_genome_assembly,_chromosome:_2	AUGUSTUS	CDS	75253763	75254022	1	+	2	ID=g7517.t1.CDS8;Parent=g7517.t1;
OW052035.1_Epicampocera_succincta_genome_assembly,_chromosome:_2	AUGUSTUS	exon	75253763	75254022	.	+	.	ID=g7517.t1.exon8;Parent=g7517.t1;
OW052035.1_Epicampocera_succincta_genome_assembly,_chromosome:_2	AUGUSTUS	intron	75254023	75254074	1	+	.	ID=g7517.t1.intron8;Parent=g7517.t1;
OW052035.1_Epicampocera_succincta_genome_assembly,_chromosome:_2	AUGUSTUS	CDS	75254075	75254424	1	+	0	ID=g7517.t1.CDS9;Parent=g7517.t1;
OW052035.1_Epicampocera_succincta_genome_assembly,_chromosome:_2	AUGUSTUS	exon	75254075	75254424	.	+	.	ID=g7517.t1.exon9;Parent=g7517.t1;
OW052035.1_Epicampocera_succincta_genome_assembly,_chromosome:_2	AUGUSTUS	intron	75254425	75254625	1	+	.	ID=g7517.t1.intron9;Parent=g7517.t1;
OW052035.1_Epicampocera_succincta_genome_assembly,_chromosome:_2	AUGUSTUS	CDS	75254626	75254738	1	+	1	ID=g7517.t1.CDS10;Parent=g7517.t1;
OW052035.1_Epicampocera_succincta_genome_assembly,_chromosome:_2	AUGUSTUS	exon	75254626	75254738	.	+	.	ID=g7517.t1.exon10;Parent=g7517.t1;
OW052035.1_Epicampocera_succincta_genome_assembly,_chromosome:_2	AUGUSTUS	intron	75254739	75254813	1	+	.	ID=g7517.t1.intron10;Parent=g7517.t1;
OW052035.1_Epicampocera_succincta_genome_assembly,_chromosome:_2	AUGUSTUS	CDS	75254814	75254994	1	+	2	ID=g7517.t1.CDS11;Parent=g7517.t1;
OW052035.1_Epicampocera_succincta_genome_assembly,_chromosome:_2	AUGUSTUS	exon	75254814	75254994	.	+	.	ID=g7517.t1.exon11;Parent=g7517.t1;
OW052035.1_Epicampocera_succincta_genome_assembly,_chromosome:_2	AUGUSTUS	intron	75254995	75255060	1	+	.	ID=g7517.t1.intron11;Parent=g7517.t1;
OW052035.1_Epicampocera_succincta_genome_assembly,_chromosome:_2	AUGUSTUS	CDS	75255061	75256706	1	+	1	ID=g7517.t1.CDS12;Parent=g7517.t1;
OW052035.1_Epicampocera_succincta_genome_assembly,_chromosome:_2	AUGUSTUS	exon	75255061	75256706	.	+	.	ID=g7517.t1.exon12;Parent=g7517.t1;
OW052035.1_Epicampocera_succincta_genome_assembly,_chromosome:_2	AUGUSTUS	intron	75256707	75256783	1	+	.	ID=g7517.t1.intron12;Parent=g7517.t1;
OW052035.1_Epicampocera_succincta_genome_assembly,_chromosome:_2	AUGUSTUS	CDS	75256784	75256872	1	+	2	ID=g7517.t1.CDS13;Parent=g7517.t1;
OW052035.1_Epicampocera_succincta_genome_assembly,_chromosome:_2	AUGUSTUS	exon	75256784	75256872	.	+	.	ID=g7517.t1.exon13;Parent=g7517.t1;
OW052035.1_Epicampocera_succincta_genome_assembly,_chromosome:_2	AUGUSTUS	intron	75256873	75256932	1	+	.	ID=g7517.t1.intron13;Parent=g7517.t1;
OW052035.1_Epicampocera_succincta_genome_assembly,_chromosome:_2	AUGUSTUS	CDS	75256933	75257422	1	+	0	ID=g7517.t1.CDS14;Parent=g7517.t1;
OW052035.1_Epicampocera_succincta_genome_assembly,_chromosome:_2	AUGUSTUS	exon	75256933	75257422	.	+	.	ID=g7517.t1.exon14;Parent=g7517.t1;
OW052035.1_Epicampocera_succincta_genome_assembly,_chromosome:_2	AUGUSTUS	intron	75257423	75257485	1	+	.	ID=g7517.t1.intron14;Parent=g7517.t1;
OW052035.1_Epicampocera_succincta_genome_assembly,_chromosome:_2	AUGUSTUS	CDS	75257486	75257643	1	+	2	ID=g7517.t1.CDS15;Parent=g7517.t1;
OW052035.1_Epicampocera_succincta_genome_assembly,_chromosome:_2	AUGUSTUS	exon	75257486	75257643	.	+	.	ID=g7517.t1.exon15;Parent=g7517.t1;
OW052035.1_Epicampocera_succincta_genome_assembly,_chromosome:_2	AUGUSTUS	intron	75257644	75257702	1	+	.	ID=g7517.t1.intron15;Parent=g7517.t1;
OW052035.1_Epicampocera_succincta_genome_assembly,_chromosome:_2	AUGUSTUS	CDS	75257703	75259531	0.91	+	0	ID=g7517.t1.CDS16;Parent=g7517.t1;
OW052035.1_Epicampocera_succincta_genome_assembly,_chromosome:_2	AUGUSTUS	exon	75257703	75259531	.	+	.	ID=g7517.t1.exon16;Parent=g7517.t1;
OW052035.1_Epicampocera_succincta_genome_assembly,_chromosome:_2	AUGUSTUS	intron	75259532	75259588	1	+	.	ID=g7517.t1.intron16;Parent=g7517.t1;
OW052035.1_Epicampocera_succincta_genome_assembly,_chromosome:_2	AUGUSTUS	CDS	75259589	75261947	1	+	1	ID=g7517.t1.CDS17;Parent=g7517.t1;
OW052035.1_Epicampocera_succincta_genome_assembly,_chromosome:_2	AUGUSTUS	exon	75259589	75261947	.	+	.	ID=g7517.t1.exon17;Parent=g7517.t1;
OW052035.1_Epicampocera_succincta_genome_assembly,_chromosome:_2	AUGUSTUS	intron	75261948	75262206	1	+	.	ID=g7517.t1.intron17;Parent=g7517.t1;
OW052035.1_Epicampocera_succincta_genome_assembly,_chromosome:_2	AUGUSTUS	CDS	75262207	75262383	1	+	0	ID=g7517.t1.CDS18;Parent=g7517.t1;
OW052035.1_Epicampocera_succincta_genome_assembly,_chromosome:_2	AUGUSTUS	exon	75262207	75262383	.	+	.	ID=g7517.t1.exon18;Parent=g7517.t1;
OW052035.1_Epicampocera_succincta_genome_assembly,_chromosome:_2	AUGUSTUS	intron	75262384	75262667	1	+	.	ID=g7517.t1.intron18;Parent=g7517.t1;
OW052035.1_Epicampocera_succincta_genome_assembly,_chromosome:_2	AUGUSTUS	CDS	75262668	75262809	1	+	0	ID=g7517.t1.CDS19;Parent=g7517.t1;
OW052035.1_Epicampocera_succincta_genome_assembly,_chromosome:_2	AUGUSTUS	exon	75262668	75262809	.	+	.	ID=g7517.t1.exon19;Parent=g7517.t1;
OW052035.1_Epicampocera_succincta_genome_assembly,_chromosome:_2	AUGUSTUS	intron	75262810	75262872	1	+	.	ID=g7517.t1.intron19;Parent=g7517.t1;
OW052035.1_Epicampocera_succincta_genome_assembly,_chromosome:_2	AUGUSTUS	CDS	75262873	75263042	1	+	2	ID=g7517.t1.CDS20;Parent=g7517.t1;
OW052035.1_Epicampocera_succincta_genome_assembly,_chromosome:_2	AUGUSTUS	exon	75262873	75263042	.	+	.	ID=g7517.t1.exon20;Parent=g7517.t1;
OW052035.1_Epicampocera_succincta_genome_assembly,_chromosome:_2	AUGUSTUS	intron	75263043	75263102	1	+	.	ID=g7517.t1.intron20;Parent=g7517.t1;
OW052035.1_Epicampocera_succincta_genome_assembly,_chromosome:_2	AUGUSTUS	CDS	75263103	75263394	1	+	0	ID=g7517.t1.CDS21;Parent=g7517.t1;
OW052035.1_Epicampocera_succincta_genome_assembly,_chromosome:_2	AUGUSTUS	exon	75263103	75263394	.	+	.	ID=g7517.t1.exon21;Parent=g7517.t1;
OW052035.1_Epicampocera_succincta_genome_assembly,_chromosome:_2	AUGUSTUS	intron	75263395	75264257	1	+	.	ID=g7517.t1.intron21;Parent=g7517.t1;
OW052035.1_Epicampocera_succincta_genome_assembly,_chromosome:_2	AUGUSTUS	CDS	75264258	75264508	1	+	2	ID=g7517.t1.CDS22;Parent=g7517.t1;
OW052035.1_Epicampocera_succincta_genome_assembly,_chromosome:_2	AUGUSTUS	exon	75264258	75264508	.	+	.	ID=g7517.t1.exon22;Parent=g7517.t1;
OW052035.1_Epicampocera_succincta_genome_assembly,_chromosome:_2	AUGUSTUS	stop_codon	75264506	75264508	.	+	0	ID=g7517.t1.stop1;Parent=g7517.t1;
OW052035.1_Epicampocera_succincta_genome_assembly,_chromosome:_2	AUGUSTUS	gene	75265981	75276004	.	-	.	ID=g7518;
OW052035.1_Epicampocera_succincta_genome_assembly,_chromosome:_2	AUGUSTUS	mRNA	75265981	75276004	1	-	.	ID=g7518.t1;Parent=g7518;
OW052035.1_Epicampocera_succincta_genome_assembly,_chromosome:_2	AUGUSTUS	stop_codon	75265981	75265983	.	-	0	ID=g7518.t1.stop1;Parent=g7518.t1;
OW052035.1_Epicampocera_succincta_genome_assembly,_chromosome:_2	AUGUSTUS	CDS	75265981	75266231	1	-	2	ID=g7518.t1.CDS1;Parent=g7518.t1;
OW052035.1_Epicampocera_succincta_genome_assembly,_chromosome:_2	AUGUSTUS	exon	75265981	75266231	.	-	.	ID=g7518.t1.exon1;Parent=g7518.t1;
OW052035.1_Epicampocera_succincta_genome_assembly,_chromosome:_2	AUGUSTUS	intron	75266232	75266294	1	-	.	ID=g7518.t1.intron1;Parent=g7518.t1;
OW052035.1_Epicampocera_succincta_genome_assembly,_chromosome:_2	AUGUSTUS	CDS	75266295	75266941	1	-	1	ID=g7518.t1.CDS2;Parent=g7518.t1;
OW052035.1_Epicampocera_succincta_genome_assembly,_chromosome:_2	AUGUSTUS	exon	75266295	75266941	.	-	.	ID=g7518.t1.exon2;Parent=g7518.t1;
OW052035.1_Epicampocera_succincta_genome_assembly,_chromosome:_2	AUGUSTUS	intron	75266942	75267704	1	-	.	ID=g7518.t1.intron2;Parent=g7518.t1;
OW052035.1_Epicampocera_succincta_genome_assembly,_chromosome:_2	AUGUSTUS	CDS	75267705	75267903	1	-	2	ID=g7518.t1.CDS3;Parent=g7518.t1;
OW052035.1_Epicampocera_succincta_genome_assembly,_chromosome:_2	AUGUSTUS	exon	75267705	75267903	.	-	.	ID=g7518.t1.exon3;Parent=g7518.t1;
OW052035.1_Epicampocera_succincta_genome_assembly,_chromosome:_2	AUGUSTUS	intron	75267904	75275376	1	-	.	ID=g7518.t1.intron3;Parent=g7518.t1;
OW052035.1_Epicampocera_succincta_genome_assembly,_chromosome:_2	AUGUSTUS	CDS	75275377	75276004	1	-	0	ID=g7518.t1.CDS4;Parent=g7518.t1;
OW052035.1_Epicampocera_succincta_genome_assembly,_chromosome:_2	AUGUSTUS	exon	75275377	75276004	.	-	.	ID=g7518.t1.exon4;Parent=g7518.t1;
OW052035.1_Epicampocera_succincta_genome_assembly,_chromosome:_2	AUGUSTUS	start_codon	75276002	75276004	.	-	0	ID=g7518.t1.start1;Parent=g7518.t1;
OW052035.1_Epicampocera_succincta_genome_assembly,_chromosome:_2	AUGUSTUS	gene	75333342	75342103	.	+	.	ID=g7519;
OW052035.1_Epicampocera_succincta_genome_assembly,_chromosome:_2	AUGUSTUS	mRNA	75333342	75342103	0.66	+	.	ID=g7519.t1;Parent=g7519;
OW052035.1_Epicampocera_succincta_genome_assembly,_chromosome:_2	AUGUSTUS	start_codon	75333342	75333344	.	+	0	ID=g7519.t1.start1;Parent=g7519.t1;
OW052035.1_Epicampocera_succincta_genome_assembly,_chromosome:_2	AUGUSTUS	CDS	75333342	75333378	0.98	+	0	ID=g7519.t1.CDS1;Parent=g7519.t1;
OW052035.1_Epicampocera_succincta_genome_assembly,_chromosome:_2	AUGUSTUS	exon	75333342	75333378	.	+	.	ID=g7519.t1.exon1;Parent=g7519.t1;
OW052035.1_Epicampocera_succincta_genome_assembly,_chromosome:_2	AUGUSTUS	intron	75333379	75338996	0.66	+	.	ID=g7519.t1.intron1;Parent=g7519.t1;
OW052035.1_Epicampocera_succincta_genome_assembly,_chromosome:_2	AUGUSTUS	CDS	75338997	75340269	0.67	+	2	ID=g7519.t1.CDS2;Parent=g7519.t1;
OW052035.1_Epicampocera_succincta_genome_assembly,_chromosome:_2	AUGUSTUS	exon	75338997	75340269	.	+	.	ID=g7519.t1.exon2;Parent=g7519.t1;
OW052035.1_Epicampocera_succincta_genome_assembly,_chromosome:_2	AUGUSTUS	intron	75340270	75340845	1	+	.	ID=g7519.t1.intron2;Parent=g7519.t1;
OW052035.1_Epicampocera_succincta_genome_assembly,_chromosome:_2	AUGUSTUS	CDS	75340846	75341060	1	+	1	ID=g7519.t1.CDS3;Parent=g7519.t1;
OW052035.1_Epicampocera_succincta_genome_assembly,_chromosome:_2	AUGUSTUS	exon	75340846	75341060	.	+	.	ID=g7519.t1.exon3;Parent=g7519.t1;
OW052035.1_Epicampocera_succincta_genome_assembly,_chromosome:_2	AUGUSTUS	intron	75341061	75341218	1	+	.	ID=g7519.t1.intron3;Parent=g7519.t1;
OW052035.1_Epicampocera_succincta_genome_assembly,_chromosome:_2	AUGUSTUS	CDS	75341219	75341406	1	+	2	ID=g7519.t1.CDS4;Parent=g7519.t1;
OW052035.1_Epicampocera_succincta_genome_assembly,_chromosome:_2	AUGUSTUS	exon	75341219	75341406	.	+	.	ID=g7519.t1.exon4;Parent=g7519.t1;
OW052035.1_Epicampocera_succincta_genome_assembly,_chromosome:_2	AUGUSTUS	intron	75341407	75341480	1	+	.	ID=g7519.t1.intron4;Parent=g7519.t1;
OW052035.1_Epicampocera_succincta_genome_assembly,_chromosome:_2	AUGUSTUS	CDS	75341481	75341754	1	+	0	ID=g7519.t1.CDS5;Parent=g7519.t1;
OW052035.1_Epicampocera_succincta_genome_assembly,_chromosome:_2	AUGUSTUS	exon	75341481	75341754	.	+	.	ID=g7519.t1.exon5;Parent=g7519.t1;
OW052035.1_Epicampocera_succincta_genome_assembly,_chromosome:_2	AUGUSTUS	intron	75341755	75341831	1	+	.	ID=g7519.t1.intron5;Parent=g7519.t1;
OW052035.1_Epicampocera_succincta_genome_assembly,_chromosome:_2	AUGUSTUS	CDS	75341832	75342103	1	+	2	ID=g7519.t1.CDS6;Parent=g7519.t1;
OW052035.1_Epicampocera_succincta_genome_assembly,_chromosome:_2	AUGUSTUS	exon	75341832	75342103	.	+	.	ID=g7519.t1.exon6;Parent=g7519.t1;
OW052035.1_Epicampocera_succincta_genome_assembly,_chromosome:_2	AUGUSTUS	stop_codon	75342101	75342103	.	+	0	ID=g7519.t1.stop1;Parent=g7519.t1;
OW052035.1_Epicampocera_succincta_genome_assembly,_chromosome:_2	AUGUSTUS	gene	75360823	75363510	.	-	.	ID=g7520;
OW052035.1_Epicampocera_succincta_genome_assembly,_chromosome:_2	AUGUSTUS	mRNA	75360823	75363510	1	-	.	ID=g7520.t1;Parent=g7520;
OW052035.1_Epicampocera_succincta_genome_assembly,_chromosome:_2	AUGUSTUS	stop_codon	75360823	75360825	.	-	0	ID=g7520.t1.stop1;Parent=g7520.t1;
OW052035.1_Epicampocera_succincta_genome_assembly,_chromosome:_2	AUGUSTUS	CDS	75360823	75360931	1	-	1	ID=g7520.t1.CDS1;Parent=g7520.t1;
OW052035.1_Epicampocera_succincta_genome_assembly,_chromosome:_2	AUGUSTUS	exon	75360823	75360931	.	-	.	ID=g7520.t1.exon1;Parent=g7520.t1;
OW052035.1_Epicampocera_succincta_genome_assembly,_chromosome:_2	AUGUSTUS	intron	75360932	75360997	1	-	.	ID=g7520.t1.intron1;Parent=g7520.t1;
OW052035.1_Epicampocera_succincta_genome_assembly,_chromosome:_2	AUGUSTUS	CDS	75360998	75361251	1	-	0	ID=g7520.t1.CDS2;Parent=g7520.t1;
OW052035.1_Epicampocera_succincta_genome_assembly,_chromosome:_2	AUGUSTUS	exon	75360998	75361251	.	-	.	ID=g7520.t1.exon2;Parent=g7520.t1;
OW052035.1_Epicampocera_succincta_genome_assembly,_chromosome:_2	AUGUSTUS	intron	75361252	75361328	1	-	.	ID=g7520.t1.intron2;Parent=g7520.t1;
OW052035.1_Epicampocera_succincta_genome_assembly,_chromosome:_2	AUGUSTUS	CDS	75361329	75361986	1	-	1	ID=g7520.t1.CDS3;Parent=g7520.t1;
OW052035.1_Epicampocera_succincta_genome_assembly,_chromosome:_2	AUGUSTUS	exon	75361329	75361986	.	-	.	ID=g7520.t1.exon3;Parent=g7520.t1;
OW052035.1_Epicampocera_succincta_genome_assembly,_chromosome:_2	AUGUSTUS	intron	75361987	75362075	1	-	.	ID=g7520.t1.intron3;Parent=g7520.t1;
OW052035.1_Epicampocera_succincta_genome_assembly,_chromosome:_2	AUGUSTUS	CDS	75362076	75362204	1	-	1	ID=g7520.t1.CDS4;Parent=g7520.t1;
OW052035.1_Epicampocera_succincta_genome_assembly,_chromosome:_2	AUGUSTUS	exon	75362076	75362204	.	-	.	ID=g7520.t1.exon4;Parent=g7520.t1;
OW052035.1_Epicampocera_succincta_genome_assembly,_chromosome:_2	AUGUSTUS	intron	75362205	75362263	1	-	.	ID=g7520.t1.intron4;Parent=g7520.t1;
OW052035.1_Epicampocera_succincta_genome_assembly,_chromosome:_2	AUGUSTUS	CDS	75362264	75363510	1	-	0	ID=g7520.t1.CDS5;Parent=g7520.t1;
OW052035.1_Epicampocera_succincta_genome_assembly,_chromosome:_2	AUGUSTUS	exon	75362264	75363510	.	-	.	ID=g7520.t1.exon5;Parent=g7520.t1;
OW052035.1_Epicampocera_succincta_genome_assembly,_chromosome:_2	AUGUSTUS	start_codon	75363508	75363510	.	-	0	ID=g7520.t1.start1;Parent=g7520.t1;
OW052035.1_Epicampocera_succincta_genome_assembly,_chromosome:_2	AUGUSTUS	gene	75369422	75374706	.	+	.	ID=g7521;
OW052035.1_Epicampocera_succincta_genome_assembly,_chromosome:_2	AUGUSTUS	mRNA	75369422	75374706	1	+	.	ID=g7521.t1;Parent=g7521;
OW052035.1_Epicampocera_succincta_genome_assembly,_chromosome:_2	AUGUSTUS	start_codon	75369422	75369424	.	+	0	ID=g7521.t1.start1;Parent=g7521.t1;
OW052035.1_Epicampocera_succincta_genome_assembly,_chromosome:_2	AUGUSTUS	CDS	75369422	75369703	1	+	0	ID=g7521.t1.CDS1;Parent=g7521.t1;
OW052035.1_Epicampocera_succincta_genome_assembly,_chromosome:_2	AUGUSTUS	exon	75369422	75369703	.	+	.	ID=g7521.t1.exon1;Parent=g7521.t1;
OW052035.1_Epicampocera_succincta_genome_assembly,_chromosome:_2	AUGUSTUS	intron	75369704	75371391	1	+	.	ID=g7521.t1.intron1;Parent=g7521.t1;
OW052035.1_Epicampocera_succincta_genome_assembly,_chromosome:_2	AUGUSTUS	CDS	75371392	75371503	1	+	0	ID=g7521.t1.CDS2;Parent=g7521.t1;
OW052035.1_Epicampocera_succincta_genome_assembly,_chromosome:_2	AUGUSTUS	exon	75371392	75371503	.	+	.	ID=g7521.t1.exon2;Parent=g7521.t1;
OW052035.1_Epicampocera_succincta_genome_assembly,_chromosome:_2	AUGUSTUS	intron	75371504	75372312	1	+	.	ID=g7521.t1.intron2;Parent=g7521.t1;
OW052035.1_Epicampocera_succincta_genome_assembly,_chromosome:_2	AUGUSTUS	CDS	75372313	75372378	1	+	2	ID=g7521.t1.CDS3;Parent=g7521.t1;
OW052035.1_Epicampocera_succincta_genome_assembly,_chromosome:_2	AUGUSTUS	exon	75372313	75372378	.	+	.	ID=g7521.t1.exon3;Parent=g7521.t1;
OW052035.1_Epicampocera_succincta_genome_assembly,_chromosome:_2	AUGUSTUS	intron	75372379	75373876	1	+	.	ID=g7521.t1.intron3;Parent=g7521.t1;
OW052035.1_Epicampocera_succincta_genome_assembly,_chromosome:_2	AUGUSTUS	CDS	75373877	75373999	1	+	2	ID=g7521.t1.CDS4;Parent=g7521.t1;
OW052035.1_Epicampocera_succincta_genome_assembly,_chromosome:_2	AUGUSTUS	exon	75373877	75373999	.	+	.	ID=g7521.t1.exon4;Parent=g7521.t1;
OW052035.1_Epicampocera_succincta_genome_assembly,_chromosome:_2	AUGUSTUS	intron	75374000	75374122	1	+	.	ID=g7521.t1.intron4;Parent=g7521.t1;
OW052035.1_Epicampocera_succincta_genome_assembly,_chromosome:_2	AUGUSTUS	CDS	75374123	75374706	1	+	2	ID=g7521.t1.CDS5;Parent=g7521.t1;
OW052035.1_Epicampocera_succincta_genome_assembly,_chromosome:_2	AUGUSTUS	exon	75374123	75374706	.	+	.	ID=g7521.t1.exon5;Parent=g7521.t1;
OW052035.1_Epicampocera_succincta_genome_assembly,_chromosome:_2	AUGUSTUS	stop_codon	75374704	75374706	.	+	0	ID=g7521.t1.stop1;Parent=g7521.t1;
OW052035.1_Epicampocera_succincta_genome_assembly,_chromosome:_2	AUGUSTUS	mRNA	75369422	75374706	1	+	.	ID=g7521.t2;Parent=g7521;
OW052035.1_Epicampocera_succincta_genome_assembly,_chromosome:_2	AUGUSTUS	start_codon	75369422	75369424	.	+	0	ID=g7521.t2.start1;Parent=g7521.t2;
OW052035.1_Epicampocera_succincta_genome_assembly,_chromosome:_2	AUGUSTUS	CDS	75369422	75369703	1	+	0	ID=g7521.t2.CDS1;Parent=g7521.t2;
OW052035.1_Epicampocera_succincta_genome_assembly,_chromosome:_2	AUGUSTUS	exon	75369422	75369703	.	+	.	ID=g7521.t2.exon1;Parent=g7521.t2;
OW052035.1_Epicampocera_succincta_genome_assembly,_chromosome:_2	AUGUSTUS	intron	75369704	75371391	1	+	.	ID=g7521.t2.intron1;Parent=g7521.t2;
OW052035.1_Epicampocera_succincta_genome_assembly,_chromosome:_2	AUGUSTUS	CDS	75371392	75371503	1	+	0	ID=g7521.t2.CDS2;Parent=g7521.t2;
OW052035.1_Epicampocera_succincta_genome_assembly,_chromosome:_2	AUGUSTUS	exon	75371392	75371503	.	+	.	ID=g7521.t2.exon2;Parent=g7521.t2;
OW052035.1_Epicampocera_succincta_genome_assembly,_chromosome:_2	AUGUSTUS	intron	75371504	75373876	1	+	.	ID=g7521.t2.intron2;Parent=g7521.t2;
OW052035.1_Epicampocera_succincta_genome_assembly,_chromosome:_2	AUGUSTUS	CDS	75373877	75373999	1	+	2	ID=g7521.t2.CDS3;Parent=g7521.t2;
OW052035.1_Epicampocera_succincta_genome_assembly,_chromosome:_2	AUGUSTUS	exon	75373877	75373999	.	+	.	ID=g7521.t2.exon3;Parent=g7521.t2;
OW052035.1_Epicampocera_succincta_genome_assembly,_chromosome:_2	AUGUSTUS	intron	75374000	75374122	1	+	.	ID=g7521.t2.intron3;Parent=g7521.t2;
OW052035.1_Epicampocera_succincta_genome_assembly,_chromosome:_2	AUGUSTUS	CDS	75374123	75374706	1	+	2	ID=g7521.t2.CDS4;Parent=g7521.t2;
OW052035.1_Epicampocera_succincta_genome_assembly,_chromosome:_2	AUGUSTUS	exon	75374123	75374706	.	+	.	ID=g7521.t2.exon4;Parent=g7521.t2;
OW052035.1_Epicampocera_succincta_genome_assembly,_chromosome:_2	AUGUSTUS	stop_codon	75374704	75374706	.	+	0	ID=g7521.t2.stop1;Parent=g7521.t2;
OW052035.1_Epicampocera_succincta_genome_assembly,_chromosome:_2	AUGUSTUS	gene	75381064	75382377	.	-	.	ID=g7522;
OW052035.1_Epicampocera_succincta_genome_assembly,_chromosome:_2	AUGUSTUS	mRNA	75381064	75382377	1	-	.	ID=g7522.t1;Parent=g7522;
OW052035.1_Epicampocera_succincta_genome_assembly,_chromosome:_2	AUGUSTUS	stop_codon	75381064	75381066	.	-	0	ID=g7522.t1.stop1;Parent=g7522.t1;
OW052035.1_Epicampocera_succincta_genome_assembly,_chromosome:_2	AUGUSTUS	CDS	75381064	75382377	1	-	0	ID=g7522.t1.CDS1;Parent=g7522.t1;
OW052035.1_Epicampocera_succincta_genome_assembly,_chromosome:_2	AUGUSTUS	exon	75381064	75382377	.	-	.	ID=g7522.t1.exon1;Parent=g7522.t1;
OW052035.1_Epicampocera_succincta_genome_assembly,_chromosome:_2	AUGUSTUS	start_codon	75382375	75382377	.	-	0	ID=g7522.t1.start1;Parent=g7522.t1;
OW052035.1_Epicampocera_succincta_genome_assembly,_chromosome:_2	AUGUSTUS	gene	75384953	75385936	.	+	.	ID=g7523;
OW052035.1_Epicampocera_succincta_genome_assembly,_chromosome:_2	AUGUSTUS	mRNA	75384953	75385936	1	+	.	ID=g7523.t1;Parent=g7523;
OW052035.1_Epicampocera_succincta_genome_assembly,_chromosome:_2	AUGUSTUS	start_codon	75384953	75384955	.	+	0	ID=g7523.t1.start1;Parent=g7523.t1;
OW052035.1_Epicampocera_succincta_genome_assembly,_chromosome:_2	AUGUSTUS	CDS	75384953	75385936	1	+	0	ID=g7523.t1.CDS1;Parent=g7523.t1;
OW052035.1_Epicampocera_succincta_genome_assembly,_chromosome:_2	AUGUSTUS	exon	75384953	75385936	.	+	.	ID=g7523.t1.exon1;Parent=g7523.t1;
OW052035.1_Epicampocera_succincta_genome_assembly,_chromosome:_2	AUGUSTUS	stop_codon	75385934	75385936	.	+	0	ID=g7523.t1.stop1;Parent=g7523.t1;
OW052035.1_Epicampocera_succincta_genome_assembly,_chromosome:_2	AUGUSTUS	gene	75388030	75389606	.	-	.	ID=g7524;
OW052035.1_Epicampocera_succincta_genome_assembly,_chromosome:_2	AUGUSTUS	mRNA	75388030	75389606	1	-	.	ID=g7524.t1;Parent=g7524;
OW052035.1_Epicampocera_succincta_genome_assembly,_chromosome:_2	AUGUSTUS	stop_codon	75388030	75388032	.	-	0	ID=g7524.t1.stop1;Parent=g7524.t1;
OW052035.1_Epicampocera_succincta_genome_assembly,_chromosome:_2	AUGUSTUS	CDS	75388030	75389517	1	-	0	ID=g7524.t1.CDS1;Parent=g7524.t1;
OW052035.1_Epicampocera_succincta_genome_assembly,_chromosome:_2	AUGUSTUS	exon	75388030	75389517	.	-	.	ID=g7524.t1.exon1;Parent=g7524.t1;
OW052035.1_Epicampocera_succincta_genome_assembly,_chromosome:_2	AUGUSTUS	intron	75389518	75389579	1	-	.	ID=g7524.t1.intron1;Parent=g7524.t1;
OW052035.1_Epicampocera_succincta_genome_assembly,_chromosome:_2	AUGUSTUS	CDS	75389580	75389606	1	-	0	ID=g7524.t1.CDS2;Parent=g7524.t1;
OW052035.1_Epicampocera_succincta_genome_assembly,_chromosome:_2	AUGUSTUS	exon	75389580	75389606	.	-	.	ID=g7524.t1.exon2;Parent=g7524.t1;
OW052035.1_Epicampocera_succincta_genome_assembly,_chromosome:_2	AUGUSTUS	start_codon	75389604	75389606	.	-	0	ID=g7524.t1.start1;Parent=g7524.t1;
OW052035.1_Epicampocera_succincta_genome_assembly,_chromosome:_2	AUGUSTUS	gene	75475478	75488285	.	+	.	ID=g7525;
OW052035.1_Epicampocera_succincta_genome_assembly,_chromosome:_2	AUGUSTUS	mRNA	75475478	75488285	1	+	.	ID=g7525.t1;Parent=g7525;
OW052035.1_Epicampocera_succincta_genome_assembly,_chromosome:_2	AUGUSTUS	start_codon	75475478	75475480	.	+	0	ID=g7525.t1.start1;Parent=g7525.t1;
OW052035.1_Epicampocera_succincta_genome_assembly,_chromosome:_2	AUGUSTUS	CDS	75475478	75475665	1	+	0	ID=g7525.t1.CDS1;Parent=g7525.t1;
OW052035.1_Epicampocera_succincta_genome_assembly,_chromosome:_2	AUGUSTUS	exon	75475478	75475665	.	+	.	ID=g7525.t1.exon1;Parent=g7525.t1;
OW052035.1_Epicampocera_succincta_genome_assembly,_chromosome:_2	AUGUSTUS	intron	75475666	75481412	1	+	.	ID=g7525.t1.intron1;Parent=g7525.t1;
OW052035.1_Epicampocera_succincta_genome_assembly,_chromosome:_2	AUGUSTUS	CDS	75481413	75481573	1	+	1	ID=g7525.t1.CDS2;Parent=g7525.t1;
OW052035.1_Epicampocera_succincta_genome_assembly,_chromosome:_2	AUGUSTUS	exon	75481413	75481573	.	+	.	ID=g7525.t1.exon2;Parent=g7525.t1;
OW052035.1_Epicampocera_succincta_genome_assembly,_chromosome:_2	AUGUSTUS	intron	75481574	75481761	1	+	.	ID=g7525.t1.intron2;Parent=g7525.t1;
OW052035.1_Epicampocera_succincta_genome_assembly,_chromosome:_2	AUGUSTUS	CDS	75481762	75481946	1	+	2	ID=g7525.t1.CDS3;Parent=g7525.t1;
OW052035.1_Epicampocera_succincta_genome_assembly,_chromosome:_2	AUGUSTUS	exon	75481762	75481946	.	+	.	ID=g7525.t1.exon3;Parent=g7525.t1;
OW052035.1_Epicampocera_succincta_genome_assembly,_chromosome:_2	AUGUSTUS	intron	75481947	75485916	1	+	.	ID=g7525.t1.intron3;Parent=g7525.t1;
OW052035.1_Epicampocera_succincta_genome_assembly,_chromosome:_2	AUGUSTUS	CDS	75485917	75486028	1	+	0	ID=g7525.t1.CDS4;Parent=g7525.t1;
OW052035.1_Epicampocera_succincta_genome_assembly,_chromosome:_2	AUGUSTUS	exon	75485917	75486028	.	+	.	ID=g7525.t1.exon4;Parent=g7525.t1;
OW052035.1_Epicampocera_succincta_genome_assembly,_chromosome:_2	AUGUSTUS	intron	75486029	75486117	1	+	.	ID=g7525.t1.intron4;Parent=g7525.t1;
OW052035.1_Epicampocera_succincta_genome_assembly,_chromosome:_2	AUGUSTUS	CDS	75486118	75486272	1	+	2	ID=g7525.t1.CDS5;Parent=g7525.t1;
OW052035.1_Epicampocera_succincta_genome_assembly,_chromosome:_2	AUGUSTUS	exon	75486118	75486272	.	+	.	ID=g7525.t1.exon5;Parent=g7525.t1;
OW052035.1_Epicampocera_succincta_genome_assembly,_chromosome:_2	AUGUSTUS	intron	75486273	75486337	1	+	.	ID=g7525.t1.intron5;Parent=g7525.t1;
OW052035.1_Epicampocera_succincta_genome_assembly,_chromosome:_2	AUGUSTUS	CDS	75486338	75486459	1	+	0	ID=g7525.t1.CDS6;Parent=g7525.t1;
OW052035.1_Epicampocera_succincta_genome_assembly,_chromosome:_2	AUGUSTUS	exon	75486338	75486459	.	+	.	ID=g7525.t1.exon6;Parent=g7525.t1;
OW052035.1_Epicampocera_succincta_genome_assembly,_chromosome:_2	AUGUSTUS	intron	75486460	75486520	1	+	.	ID=g7525.t1.intron6;Parent=g7525.t1;
OW052035.1_Epicampocera_succincta_genome_assembly,_chromosome:_2	AUGUSTUS	CDS	75486521	75486713	1	+	1	ID=g7525.t1.CDS7;Parent=g7525.t1;
OW052035.1_Epicampocera_succincta_genome_assembly,_chromosome:_2	AUGUSTUS	exon	75486521	75486713	.	+	.	ID=g7525.t1.exon7;Parent=g7525.t1;
OW052035.1_Epicampocera_succincta_genome_assembly,_chromosome:_2	AUGUSTUS	intron	75486714	75487268	1	+	.	ID=g7525.t1.intron7;Parent=g7525.t1;
OW052035.1_Epicampocera_succincta_genome_assembly,_chromosome:_2	AUGUSTUS	CDS	75487269	75488285	1	+	0	ID=g7525.t1.CDS8;Parent=g7525.t1;
OW052035.1_Epicampocera_succincta_genome_assembly,_chromosome:_2	AUGUSTUS	exon	75487269	75488285	.	+	.	ID=g7525.t1.exon8;Parent=g7525.t1;
OW052035.1_Epicampocera_succincta_genome_assembly,_chromosome:_2	AUGUSTUS	stop_codon	75488283	75488285	.	+	0	ID=g7525.t1.stop1;Parent=g7525.t1;
OW052035.1_Epicampocera_succincta_genome_assembly,_chromosome:_2	AUGUSTUS	gene	75489953	75493875	.	-	.	ID=g7526;
OW052035.1_Epicampocera_succincta_genome_assembly,_chromosome:_2	AUGUSTUS	mRNA	75489953	75493875	0.28	-	.	ID=g7526.t1;Parent=g7526;
OW052035.1_Epicampocera_succincta_genome_assembly,_chromosome:_2	AUGUSTUS	stop_codon	75489953	75489955	.	-	0	ID=g7526.t1.stop1;Parent=g7526.t1;
OW052035.1_Epicampocera_succincta_genome_assembly,_chromosome:_2	AUGUSTUS	CDS	75489953	75490090	0.36	-	0	ID=g7526.t1.CDS1;Parent=g7526.t1;
OW052035.1_Epicampocera_succincta_genome_assembly,_chromosome:_2	AUGUSTUS	exon	75489953	75490090	.	-	.	ID=g7526.t1.exon1;Parent=g7526.t1;
OW052035.1_Epicampocera_succincta_genome_assembly,_chromosome:_2	AUGUSTUS	intron	75490091	75493743	0.34	-	.	ID=g7526.t1.intron1;Parent=g7526.t1;
OW052035.1_Epicampocera_succincta_genome_assembly,_chromosome:_2	AUGUSTUS	CDS	75493744	75493875	0.51	-	0	ID=g7526.t1.CDS2;Parent=g7526.t1;
OW052035.1_Epicampocera_succincta_genome_assembly,_chromosome:_2	AUGUSTUS	exon	75493744	75493875	.	-	.	ID=g7526.t1.exon2;Parent=g7526.t1;
OW052035.1_Epicampocera_succincta_genome_assembly,_chromosome:_2	AUGUSTUS	start_codon	75493873	75493875	.	-	0	ID=g7526.t1.start1;Parent=g7526.t1;
OW052035.1_Epicampocera_succincta_genome_assembly,_chromosome:_2	AUGUSTUS	gene	75495070	75497715	.	+	.	ID=g7527;
OW052035.1_Epicampocera_succincta_genome_assembly,_chromosome:_2	AUGUSTUS	mRNA	75495070	75497715	0.55	+	.	ID=g7527.t1;Parent=g7527;
OW052035.1_Epicampocera_succincta_genome_assembly,_chromosome:_2	AUGUSTUS	start_codon	75495070	75495072	.	+	0	ID=g7527.t1.start1;Parent=g7527.t1;
OW052035.1_Epicampocera_succincta_genome_assembly,_chromosome:_2	AUGUSTUS	CDS	75495070	75495127	0.55	+	0	ID=g7527.t1.CDS1;Parent=g7527.t1;
OW052035.1_Epicampocera_succincta_genome_assembly,_chromosome:_2	AUGUSTUS	exon	75495070	75495127	.	+	.	ID=g7527.t1.exon1;Parent=g7527.t1;
OW052035.1_Epicampocera_succincta_genome_assembly,_chromosome:_2	AUGUSTUS	intron	75495128	75496579	0.78	+	.	ID=g7527.t1.intron1;Parent=g7527.t1;
OW052035.1_Epicampocera_succincta_genome_assembly,_chromosome:_2	AUGUSTUS	CDS	75496580	75497715	1	+	2	ID=g7527.t1.CDS2;Parent=g7527.t1;
OW052035.1_Epicampocera_succincta_genome_assembly,_chromosome:_2	AUGUSTUS	exon	75496580	75497715	.	+	.	ID=g7527.t1.exon2;Parent=g7527.t1;
OW052035.1_Epicampocera_succincta_genome_assembly,_chromosome:_2	AUGUSTUS	stop_codon	75497713	75497715	.	+	0	ID=g7527.t1.stop1;Parent=g7527.t1;
OW052035.1_Epicampocera_succincta_genome_assembly,_chromosome:_2	AUGUSTUS	gene	75501983	75503606	.	-	.	ID=g7528;
OW052035.1_Epicampocera_succincta_genome_assembly,_chromosome:_2	AUGUSTUS	mRNA	75501983	75503606	1	-	.	ID=g7528.t1;Parent=g7528;
OW052035.1_Epicampocera_succincta_genome_assembly,_chromosome:_2	AUGUSTUS	stop_codon	75501983	75501985	.	-	0	ID=g7528.t1.stop1;Parent=g7528.t1;
OW052035.1_Epicampocera_succincta_genome_assembly,_chromosome:_2	AUGUSTUS	CDS	75501983	75502198	1	-	0	ID=g7528.t1.CDS1;Parent=g7528.t1;
OW052035.1_Epicampocera_succincta_genome_assembly,_chromosome:_2	AUGUSTUS	exon	75501983	75502198	.	-	.	ID=g7528.t1.exon1;Parent=g7528.t1;
OW052035.1_Epicampocera_succincta_genome_assembly,_chromosome:_2	AUGUSTUS	intron	75502199	75502718	1	-	.	ID=g7528.t1.intron1;Parent=g7528.t1;
OW052035.1_Epicampocera_succincta_genome_assembly,_chromosome:_2	AUGUSTUS	CDS	75502719	75502900	1	-	2	ID=g7528.t1.CDS2;Parent=g7528.t1;
OW052035.1_Epicampocera_succincta_genome_assembly,_chromosome:_2	AUGUSTUS	exon	75502719	75502900	.	-	.	ID=g7528.t1.exon2;Parent=g7528.t1;
OW052035.1_Epicampocera_succincta_genome_assembly,_chromosome:_2	AUGUSTUS	intron	75502901	75502990	1	-	.	ID=g7528.t1.intron2;Parent=g7528.t1;
OW052035.1_Epicampocera_succincta_genome_assembly,_chromosome:_2	AUGUSTUS	CDS	75502991	75503606	1	-	0	ID=g7528.t1.CDS3;Parent=g7528.t1;
OW052035.1_Epicampocera_succincta_genome_assembly,_chromosome:_2	AUGUSTUS	exon	75502991	75503606	.	-	.	ID=g7528.t1.exon3;Parent=g7528.t1;
OW052035.1_Epicampocera_succincta_genome_assembly,_chromosome:_2	AUGUSTUS	start_codon	75503604	75503606	.	-	0	ID=g7528.t1.start1;Parent=g7528.t1;
OW052035.1_Epicampocera_succincta_genome_assembly,_chromosome:_2	AUGUSTUS	gene	75504150	75509151	.	-	.	ID=g7529;
OW052035.1_Epicampocera_succincta_genome_assembly,_chromosome:_2	AUGUSTUS	mRNA	75504150	75509151	1	-	.	ID=g7529.t1;Parent=g7529;
OW052035.1_Epicampocera_succincta_genome_assembly,_chromosome:_2	AUGUSTUS	stop_codon	75504150	75504152	.	-	0	ID=g7529.t1.stop1;Parent=g7529.t1;
OW052035.1_Epicampocera_succincta_genome_assembly,_chromosome:_2	AUGUSTUS	CDS	75504150	75504371	1	-	0	ID=g7529.t1.CDS1;Parent=g7529.t1;
OW052035.1_Epicampocera_succincta_genome_assembly,_chromosome:_2	AUGUSTUS	exon	75504150	75504371	.	-	.	ID=g7529.t1.exon1;Parent=g7529.t1;
OW052035.1_Epicampocera_succincta_genome_assembly,_chromosome:_2	AUGUSTUS	intron	75504372	75504431	1	-	.	ID=g7529.t1.intron1;Parent=g7529.t1;
OW052035.1_Epicampocera_succincta_genome_assembly,_chromosome:_2	AUGUSTUS	CDS	75504432	75504613	1	-	2	ID=g7529.t1.CDS2;Parent=g7529.t1;
OW052035.1_Epicampocera_succincta_genome_assembly,_chromosome:_2	AUGUSTUS	exon	75504432	75504613	.	-	.	ID=g7529.t1.exon2;Parent=g7529.t1;
OW052035.1_Epicampocera_succincta_genome_assembly,_chromosome:_2	AUGUSTUS	intron	75504614	75504668	1	-	.	ID=g7529.t1.intron2;Parent=g7529.t1;
OW052035.1_Epicampocera_succincta_genome_assembly,_chromosome:_2	AUGUSTUS	CDS	75504669	75505427	1	-	2	ID=g7529.t1.CDS3;Parent=g7529.t1;
OW052035.1_Epicampocera_succincta_genome_assembly,_chromosome:_2	AUGUSTUS	exon	75504669	75505427	.	-	.	ID=g7529.t1.exon3;Parent=g7529.t1;
OW052035.1_Epicampocera_succincta_genome_assembly,_chromosome:_2	AUGUSTUS	intron	75505428	75506806	1	-	.	ID=g7529.t1.intron3;Parent=g7529.t1;
OW052035.1_Epicampocera_succincta_genome_assembly,_chromosome:_2	AUGUSTUS	CDS	75506807	75506941	1	-	2	ID=g7529.t1.CDS4;Parent=g7529.t1;
OW052035.1_Epicampocera_succincta_genome_assembly,_chromosome:_2	AUGUSTUS	exon	75506807	75506941	.	-	.	ID=g7529.t1.exon4;Parent=g7529.t1;
OW052035.1_Epicampocera_succincta_genome_assembly,_chromosome:_2	AUGUSTUS	intron	75506942	75509033	1	-	.	ID=g7529.t1.intron4;Parent=g7529.t1;
OW052035.1_Epicampocera_succincta_genome_assembly,_chromosome:_2	AUGUSTUS	CDS	75509034	75509151	1	-	0	ID=g7529.t1.CDS5;Parent=g7529.t1;
OW052035.1_Epicampocera_succincta_genome_assembly,_chromosome:_2	AUGUSTUS	exon	75509034	75509151	.	-	.	ID=g7529.t1.exon5;Parent=g7529.t1;
OW052035.1_Epicampocera_succincta_genome_assembly,_chromosome:_2	AUGUSTUS	start_codon	75509149	75509151	.	-	0	ID=g7529.t1.start1;Parent=g7529.t1;
OW052035.1_Epicampocera_succincta_genome_assembly,_chromosome:_2	AUGUSTUS	gene	75513201	75514562	.	-	.	ID=g7530;
OW052035.1_Epicampocera_succincta_genome_assembly,_chromosome:_2	AUGUSTUS	mRNA	75513201	75514562	1	-	.	ID=g7530.t1;Parent=g7530;
OW052035.1_Epicampocera_succincta_genome_assembly,_chromosome:_2	AUGUSTUS	stop_codon	75513201	75513203	.	-	0	ID=g7530.t1.stop1;Parent=g7530.t1;
OW052035.1_Epicampocera_succincta_genome_assembly,_chromosome:_2	AUGUSTUS	CDS	75513201	75513306	1	-	1	ID=g7530.t1.CDS1;Parent=g7530.t1;
OW052035.1_Epicampocera_succincta_genome_assembly,_chromosome:_2	AUGUSTUS	exon	75513201	75513306	.	-	.	ID=g7530.t1.exon1;Parent=g7530.t1;
OW052035.1_Epicampocera_succincta_genome_assembly,_chromosome:_2	AUGUSTUS	intron	75513307	75514263	1	-	.	ID=g7530.t1.intron1;Parent=g7530.t1;
OW052035.1_Epicampocera_succincta_genome_assembly,_chromosome:_2	AUGUSTUS	CDS	75514264	75514562	1	-	0	ID=g7530.t1.CDS2;Parent=g7530.t1;
OW052035.1_Epicampocera_succincta_genome_assembly,_chromosome:_2	AUGUSTUS	exon	75514264	75514562	.	-	.	ID=g7530.t1.exon2;Parent=g7530.t1;
OW052035.1_Epicampocera_succincta_genome_assembly,_chromosome:_2	AUGUSTUS	start_codon	75514560	75514562	.	-	0	ID=g7530.t1.start1;Parent=g7530.t1;
OW052035.1_Epicampocera_succincta_genome_assembly,_chromosome:_2	AUGUSTUS	gene	75518572	75544392	.	+	.	ID=g7531;
OW052035.1_Epicampocera_succincta_genome_assembly,_chromosome:_2	AUGUSTUS	mRNA	75518572	75544392	0.93	+	.	ID=g7531.t1;Parent=g7531;
OW052035.1_Epicampocera_succincta_genome_assembly,_chromosome:_2	AUGUSTUS	start_codon	75518572	75518574	.	+	0	ID=g7531.t1.start1;Parent=g7531.t1;
OW052035.1_Epicampocera_succincta_genome_assembly,_chromosome:_2	AUGUSTUS	CDS	75518572	75518686	1	+	0	ID=g7531.t1.CDS1;Parent=g7531.t1;
OW052035.1_Epicampocera_succincta_genome_assembly,_chromosome:_2	AUGUSTUS	exon	75518572	75518686	.	+	.	ID=g7531.t1.exon1;Parent=g7531.t1;
OW052035.1_Epicampocera_succincta_genome_assembly,_chromosome:_2	AUGUSTUS	intron	75518687	75518756	1	+	.	ID=g7531.t1.intron1;Parent=g7531.t1;
OW052035.1_Epicampocera_succincta_genome_assembly,_chromosome:_2	AUGUSTUS	CDS	75518757	75518995	1	+	2	ID=g7531.t1.CDS2;Parent=g7531.t1;
OW052035.1_Epicampocera_succincta_genome_assembly,_chromosome:_2	AUGUSTUS	exon	75518757	75518995	.	+	.	ID=g7531.t1.exon2;Parent=g7531.t1;
OW052035.1_Epicampocera_succincta_genome_assembly,_chromosome:_2	AUGUSTUS	intron	75518996	75541603	1	+	.	ID=g7531.t1.intron2;Parent=g7531.t1;
OW052035.1_Epicampocera_succincta_genome_assembly,_chromosome:_2	AUGUSTUS	CDS	75541604	75541806	1	+	0	ID=g7531.t1.CDS3;Parent=g7531.t1;
OW052035.1_Epicampocera_succincta_genome_assembly,_chromosome:_2	AUGUSTUS	exon	75541604	75541806	.	+	.	ID=g7531.t1.exon3;Parent=g7531.t1;
OW052035.1_Epicampocera_succincta_genome_assembly,_chromosome:_2	AUGUSTUS	intron	75541807	75542143	1	+	.	ID=g7531.t1.intron3;Parent=g7531.t1;
OW052035.1_Epicampocera_succincta_genome_assembly,_chromosome:_2	AUGUSTUS	CDS	75542144	75542519	1	+	1	ID=g7531.t1.CDS4;Parent=g7531.t1;
OW052035.1_Epicampocera_succincta_genome_assembly,_chromosome:_2	AUGUSTUS	exon	75542144	75542519	.	+	.	ID=g7531.t1.exon4;Parent=g7531.t1;
OW052035.1_Epicampocera_succincta_genome_assembly,_chromosome:_2	AUGUSTUS	intron	75542520	75542954	1	+	.	ID=g7531.t1.intron4;Parent=g7531.t1;
OW052035.1_Epicampocera_succincta_genome_assembly,_chromosome:_2	AUGUSTUS	CDS	75542955	75543172	1	+	0	ID=g7531.t1.CDS5;Parent=g7531.t1;
OW052035.1_Epicampocera_succincta_genome_assembly,_chromosome:_2	AUGUSTUS	exon	75542955	75543172	.	+	.	ID=g7531.t1.exon5;Parent=g7531.t1;
OW052035.1_Epicampocera_succincta_genome_assembly,_chromosome:_2	AUGUSTUS	intron	75543173	75543569	0.93	+	.	ID=g7531.t1.intron5;Parent=g7531.t1;
OW052035.1_Epicampocera_succincta_genome_assembly,_chromosome:_2	AUGUSTUS	CDS	75543570	75543775	0.93	+	1	ID=g7531.t1.CDS6;Parent=g7531.t1;
OW052035.1_Epicampocera_succincta_genome_assembly,_chromosome:_2	AUGUSTUS	exon	75543570	75543775	.	+	.	ID=g7531.t1.exon6;Parent=g7531.t1;
OW052035.1_Epicampocera_succincta_genome_assembly,_chromosome:_2	AUGUSTUS	intron	75543776	75544225	1	+	.	ID=g7531.t1.intron6;Parent=g7531.t1;
OW052035.1_Epicampocera_succincta_genome_assembly,_chromosome:_2	AUGUSTUS	CDS	75544226	75544392	1	+	2	ID=g7531.t1.CDS7;Parent=g7531.t1;
OW052035.1_Epicampocera_succincta_genome_assembly,_chromosome:_2	AUGUSTUS	exon	75544226	75544392	.	+	.	ID=g7531.t1.exon7;Parent=g7531.t1;
OW052035.1_Epicampocera_succincta_genome_assembly,_chromosome:_2	AUGUSTUS	stop_codon	75544390	75544392	.	+	0	ID=g7531.t1.stop1;Parent=g7531.t1;
OW052035.1_Epicampocera_succincta_genome_assembly,_chromosome:_2	AUGUSTUS	mRNA	75518572	75543224	1	+	.	ID=g7531.t2;Parent=g7531;
OW052035.1_Epicampocera_succincta_genome_assembly,_chromosome:_2	AUGUSTUS	start_codon	75518572	75518574	.	+	0	ID=g7531.t2.start1;Parent=g7531.t2;
OW052035.1_Epicampocera_succincta_genome_assembly,_chromosome:_2	AUGUSTUS	CDS	75518572	75518686	1	+	0	ID=g7531.t2.CDS1;Parent=g7531.t2;
OW052035.1_Epicampocera_succincta_genome_assembly,_chromosome:_2	AUGUSTUS	exon	75518572	75518686	.	+	.	ID=g7531.t2.exon1;Parent=g7531.t2;
OW052035.1_Epicampocera_succincta_genome_assembly,_chromosome:_2	AUGUSTUS	intron	75518687	75518756	1	+	.	ID=g7531.t2.intron1;Parent=g7531.t2;
OW052035.1_Epicampocera_succincta_genome_assembly,_chromosome:_2	AUGUSTUS	CDS	75518757	75518995	1	+	2	ID=g7531.t2.CDS2;Parent=g7531.t2;
OW052035.1_Epicampocera_succincta_genome_assembly,_chromosome:_2	AUGUSTUS	exon	75518757	75518995	.	+	.	ID=g7531.t2.exon2;Parent=g7531.t2;
OW052035.1_Epicampocera_succincta_genome_assembly,_chromosome:_2	AUGUSTUS	intron	75518996	75541603	1	+	.	ID=g7531.t2.intron2;Parent=g7531.t2;
OW052035.1_Epicampocera_succincta_genome_assembly,_chromosome:_2	AUGUSTUS	CDS	75541604	75541806	1	+	0	ID=g7531.t2.CDS3;Parent=g7531.t2;
OW052035.1_Epicampocera_succincta_genome_assembly,_chromosome:_2	AUGUSTUS	exon	75541604	75541806	.	+	.	ID=g7531.t2.exon3;Parent=g7531.t2;
OW052035.1_Epicampocera_succincta_genome_assembly,_chromosome:_2	AUGUSTUS	intron	75541807	75542143	1	+	.	ID=g7531.t2.intron3;Parent=g7531.t2;
OW052035.1_Epicampocera_succincta_genome_assembly,_chromosome:_2	AUGUSTUS	CDS	75542144	75542519	1	+	1	ID=g7531.t2.CDS4;Parent=g7531.t2;
OW052035.1_Epicampocera_succincta_genome_assembly,_chromosome:_2	AUGUSTUS	exon	75542144	75542519	.	+	.	ID=g7531.t2.exon4;Parent=g7531.t2;
OW052035.1_Epicampocera_succincta_genome_assembly,_chromosome:_2	AUGUSTUS	intron	75542520	75542954	1	+	.	ID=g7531.t2.intron4;Parent=g7531.t2;
OW052035.1_Epicampocera_succincta_genome_assembly,_chromosome:_2	AUGUSTUS	CDS	75542955	75543224	1	+	0	ID=g7531.t2.CDS5;Parent=g7531.t2;
OW052035.1_Epicampocera_succincta_genome_assembly,_chromosome:_2	AUGUSTUS	exon	75542955	75543224	.	+	.	ID=g7531.t2.exon5;Parent=g7531.t2;
OW052035.1_Epicampocera_succincta_genome_assembly,_chromosome:_2	AUGUSTUS	stop_codon	75543222	75543224	.	+	0	ID=g7531.t2.stop1;Parent=g7531.t2;
OW052035.1_Epicampocera_succincta_genome_assembly,_chromosome:_2	AUGUSTUS	gene	75545306	75546635	.	-	.	ID=g7532;
OW052035.1_Epicampocera_succincta_genome_assembly,_chromosome:_2	AUGUSTUS	mRNA	75545306	75546635	1	-	.	ID=g7532.t1;Parent=g7532;
OW052035.1_Epicampocera_succincta_genome_assembly,_chromosome:_2	AUGUSTUS	stop_codon	75545306	75545308	.	-	0	ID=g7532.t1.stop1;Parent=g7532.t1;
OW052035.1_Epicampocera_succincta_genome_assembly,_chromosome:_2	AUGUSTUS	CDS	75545306	75545584	1	-	0	ID=g7532.t1.CDS1;Parent=g7532.t1;
OW052035.1_Epicampocera_succincta_genome_assembly,_chromosome:_2	AUGUSTUS	exon	75545306	75545584	.	-	.	ID=g7532.t1.exon1;Parent=g7532.t1;
OW052035.1_Epicampocera_succincta_genome_assembly,_chromosome:_2	AUGUSTUS	intron	75545585	75546491	1	-	.	ID=g7532.t1.intron1;Parent=g7532.t1;
OW052035.1_Epicampocera_succincta_genome_assembly,_chromosome:_2	AUGUSTUS	CDS	75546492	75546635	1	-	0	ID=g7532.t1.CDS2;Parent=g7532.t1;
OW052035.1_Epicampocera_succincta_genome_assembly,_chromosome:_2	AUGUSTUS	exon	75546492	75546635	.	-	.	ID=g7532.t1.exon2;Parent=g7532.t1;
OW052035.1_Epicampocera_succincta_genome_assembly,_chromosome:_2	AUGUSTUS	start_codon	75546633	75546635	.	-	0	ID=g7532.t1.start1;Parent=g7532.t1;
OW052035.1_Epicampocera_succincta_genome_assembly,_chromosome:_2	AUGUSTUS	gene	75567618	75569525	.	-	.	ID=g7533;
OW052035.1_Epicampocera_succincta_genome_assembly,_chromosome:_2	AUGUSTUS	mRNA	75567618	75569525	1	-	.	ID=g7533.t1;Parent=g7533;
OW052035.1_Epicampocera_succincta_genome_assembly,_chromosome:_2	AUGUSTUS	stop_codon	75567618	75567620	.	-	0	ID=g7533.t1.stop1;Parent=g7533.t1;
OW052035.1_Epicampocera_succincta_genome_assembly,_chromosome:_2	AUGUSTUS	CDS	75567618	75567805	1	-	2	ID=g7533.t1.CDS1;Parent=g7533.t1;
OW052035.1_Epicampocera_succincta_genome_assembly,_chromosome:_2	AUGUSTUS	exon	75567618	75567805	.	-	.	ID=g7533.t1.exon1;Parent=g7533.t1;
OW052035.1_Epicampocera_succincta_genome_assembly,_chromosome:_2	AUGUSTUS	intron	75567806	75568174	1	-	.	ID=g7533.t1.intron1;Parent=g7533.t1;
OW052035.1_Epicampocera_succincta_genome_assembly,_chromosome:_2	AUGUSTUS	CDS	75568175	75568372	1	-	2	ID=g7533.t1.CDS2;Parent=g7533.t1;
OW052035.1_Epicampocera_succincta_genome_assembly,_chromosome:_2	AUGUSTUS	exon	75568175	75568372	.	-	.	ID=g7533.t1.exon2;Parent=g7533.t1;
OW052035.1_Epicampocera_succincta_genome_assembly,_chromosome:_2	AUGUSTUS	intron	75568373	75568449	1	-	.	ID=g7533.t1.intron2;Parent=g7533.t1;
OW052035.1_Epicampocera_succincta_genome_assembly,_chromosome:_2	AUGUSTUS	CDS	75568450	75568546	1	-	0	ID=g7533.t1.CDS3;Parent=g7533.t1;
OW052035.1_Epicampocera_succincta_genome_assembly,_chromosome:_2	AUGUSTUS	exon	75568450	75568546	.	-	.	ID=g7533.t1.exon3;Parent=g7533.t1;
OW052035.1_Epicampocera_succincta_genome_assembly,_chromosome:_2	AUGUSTUS	intron	75568547	75569435	1	-	.	ID=g7533.t1.intron3;Parent=g7533.t1;
OW052035.1_Epicampocera_succincta_genome_assembly,_chromosome:_2	AUGUSTUS	CDS	75569436	75569525	1	-	0	ID=g7533.t1.CDS4;Parent=g7533.t1;
OW052035.1_Epicampocera_succincta_genome_assembly,_chromosome:_2	AUGUSTUS	exon	75569436	75569525	.	-	.	ID=g7533.t1.exon4;Parent=g7533.t1;
OW052035.1_Epicampocera_succincta_genome_assembly,_chromosome:_2	AUGUSTUS	start_codon	75569523	75569525	.	-	0	ID=g7533.t1.start1;Parent=g7533.t1;
OW052035.1_Epicampocera_succincta_genome_assembly,_chromosome:_2	AUGUSTUS	gene	75579874	75582788	.	-	.	ID=g7534;
OW052035.1_Epicampocera_succincta_genome_assembly,_chromosome:_2	AUGUSTUS	mRNA	75579874	75582788	1	-	.	ID=g7534.t1;Parent=g7534;
OW052035.1_Epicampocera_succincta_genome_assembly,_chromosome:_2	AUGUSTUS	stop_codon	75579874	75579876	.	-	0	ID=g7534.t1.stop1;Parent=g7534.t1;
OW052035.1_Epicampocera_succincta_genome_assembly,_chromosome:_2	AUGUSTUS	CDS	75579874	75580296	1	-	0	ID=g7534.t1.CDS1;Parent=g7534.t1;
OW052035.1_Epicampocera_succincta_genome_assembly,_chromosome:_2	AUGUSTUS	exon	75579874	75580296	.	-	.	ID=g7534.t1.exon1;Parent=g7534.t1;
OW052035.1_Epicampocera_succincta_genome_assembly,_chromosome:_2	AUGUSTUS	intron	75580297	75582471	1	-	.	ID=g7534.t1.intron1;Parent=g7534.t1;
OW052035.1_Epicampocera_succincta_genome_assembly,_chromosome:_2	AUGUSTUS	CDS	75582472	75582609	1	-	0	ID=g7534.t1.CDS2;Parent=g7534.t1;
OW052035.1_Epicampocera_succincta_genome_assembly,_chromosome:_2	AUGUSTUS	exon	75582472	75582609	.	-	.	ID=g7534.t1.exon2;Parent=g7534.t1;
OW052035.1_Epicampocera_succincta_genome_assembly,_chromosome:_2	AUGUSTUS	intron	75582610	75582773	1	-	.	ID=g7534.t1.intron2;Parent=g7534.t1;
OW052035.1_Epicampocera_succincta_genome_assembly,_chromosome:_2	AUGUSTUS	CDS	75582774	75582788	1	-	0	ID=g7534.t1.CDS3;Parent=g7534.t1;
OW052035.1_Epicampocera_succincta_genome_assembly,_chromosome:_2	AUGUSTUS	exon	75582774	75582788	.	-	.	ID=g7534.t1.exon3;Parent=g7534.t1;
OW052035.1_Epicampocera_succincta_genome_assembly,_chromosome:_2	AUGUSTUS	start_codon	75582786	75582788	.	-	0	ID=g7534.t1.start1;Parent=g7534.t1;
OW052035.1_Epicampocera_succincta_genome_assembly,_chromosome:_2	AUGUSTUS	gene	75604066	75606264	.	-	.	ID=g7535;
OW052035.1_Epicampocera_succincta_genome_assembly,_chromosome:_2	AUGUSTUS	mRNA	75604066	75606264	0.43	-	.	ID=g7535.t1;Parent=g7535;
OW052035.1_Epicampocera_succincta_genome_assembly,_chromosome:_2	AUGUSTUS	stop_codon	75604066	75604068	.	-	0	ID=g7535.t1.stop1;Parent=g7535.t1;
OW052035.1_Epicampocera_succincta_genome_assembly,_chromosome:_2	AUGUSTUS	CDS	75604066	75604202	1	-	2	ID=g7535.t1.CDS1;Parent=g7535.t1;
OW052035.1_Epicampocera_succincta_genome_assembly,_chromosome:_2	AUGUSTUS	exon	75604066	75604202	.	-	.	ID=g7535.t1.exon1;Parent=g7535.t1;
OW052035.1_Epicampocera_succincta_genome_assembly,_chromosome:_2	AUGUSTUS	intron	75604203	75605530	1	-	.	ID=g7535.t1.intron1;Parent=g7535.t1;
OW052035.1_Epicampocera_succincta_genome_assembly,_chromosome:_2	AUGUSTUS	CDS	75605531	75605627	1	-	0	ID=g7535.t1.CDS2;Parent=g7535.t1;
OW052035.1_Epicampocera_succincta_genome_assembly,_chromosome:_2	AUGUSTUS	exon	75605531	75605627	.	-	.	ID=g7535.t1.exon2;Parent=g7535.t1;
OW052035.1_Epicampocera_succincta_genome_assembly,_chromosome:_2	AUGUSTUS	intron	75605628	75605731	1	-	.	ID=g7535.t1.intron2;Parent=g7535.t1;
OW052035.1_Epicampocera_succincta_genome_assembly,_chromosome:_2	AUGUSTUS	CDS	75605732	75605941	1	-	0	ID=g7535.t1.CDS3;Parent=g7535.t1;
OW052035.1_Epicampocera_succincta_genome_assembly,_chromosome:_2	AUGUSTUS	exon	75605732	75605941	.	-	.	ID=g7535.t1.exon3;Parent=g7535.t1;
OW052035.1_Epicampocera_succincta_genome_assembly,_chromosome:_2	AUGUSTUS	intron	75605942	75606252	0.43	-	.	ID=g7535.t1.intron3;Parent=g7535.t1;
OW052035.1_Epicampocera_succincta_genome_assembly,_chromosome:_2	AUGUSTUS	CDS	75606253	75606264	0.43	-	0	ID=g7535.t1.CDS4;Parent=g7535.t1;
OW052035.1_Epicampocera_succincta_genome_assembly,_chromosome:_2	AUGUSTUS	exon	75606253	75606264	.	-	.	ID=g7535.t1.exon4;Parent=g7535.t1;
OW052035.1_Epicampocera_succincta_genome_assembly,_chromosome:_2	AUGUSTUS	start_codon	75606262	75606264	.	-	0	ID=g7535.t1.start1;Parent=g7535.t1;
OW052035.1_Epicampocera_succincta_genome_assembly,_chromosome:_2	AUGUSTUS	gene	75619363	75620343	.	-	.	ID=g7536;
OW052035.1_Epicampocera_succincta_genome_assembly,_chromosome:_2	AUGUSTUS	mRNA	75619363	75620343	1	-	.	ID=g7536.t1;Parent=g7536;
OW052035.1_Epicampocera_succincta_genome_assembly,_chromosome:_2	AUGUSTUS	stop_codon	75619363	75619365	.	-	0	ID=g7536.t1.stop1;Parent=g7536.t1;
OW052035.1_Epicampocera_succincta_genome_assembly,_chromosome:_2	AUGUSTUS	CDS	75619363	75620171	1	-	2	ID=g7536.t1.CDS1;Parent=g7536.t1;
OW052035.1_Epicampocera_succincta_genome_assembly,_chromosome:_2	AUGUSTUS	exon	75619363	75620171	.	-	.	ID=g7536.t1.exon1;Parent=g7536.t1;
OW052035.1_Epicampocera_succincta_genome_assembly,_chromosome:_2	AUGUSTUS	intron	75620172	75620243	1	-	.	ID=g7536.t1.intron1;Parent=g7536.t1;
OW052035.1_Epicampocera_succincta_genome_assembly,_chromosome:_2	AUGUSTUS	CDS	75620244	75620343	1	-	0	ID=g7536.t1.CDS2;Parent=g7536.t1;
OW052035.1_Epicampocera_succincta_genome_assembly,_chromosome:_2	AUGUSTUS	exon	75620244	75620343	.	-	.	ID=g7536.t1.exon2;Parent=g7536.t1;
OW052035.1_Epicampocera_succincta_genome_assembly,_chromosome:_2	AUGUSTUS	start_codon	75620341	75620343	.	-	0	ID=g7536.t1.start1;Parent=g7536.t1;
OW052035.1_Epicampocera_succincta_genome_assembly,_chromosome:_2	AUGUSTUS	gene	75623799	75624960	.	-	.	ID=g7537;
OW052035.1_Epicampocera_succincta_genome_assembly,_chromosome:_2	AUGUSTUS	mRNA	75623799	75624960	0.44	-	.	ID=g7537.t1;Parent=g7537;
OW052035.1_Epicampocera_succincta_genome_assembly,_chromosome:_2	AUGUSTUS	stop_codon	75623799	75623801	.	-	0	ID=g7537.t1.stop1;Parent=g7537.t1;
OW052035.1_Epicampocera_succincta_genome_assembly,_chromosome:_2	AUGUSTUS	CDS	75623799	75624068	1	-	0	ID=g7537.t1.CDS1;Parent=g7537.t1;
OW052035.1_Epicampocera_succincta_genome_assembly,_chromosome:_2	AUGUSTUS	exon	75623799	75624068	.	-	.	ID=g7537.t1.exon1;Parent=g7537.t1;
OW052035.1_Epicampocera_succincta_genome_assembly,_chromosome:_2	AUGUSTUS	intron	75624069	75624132	1	-	.	ID=g7537.t1.intron1;Parent=g7537.t1;
OW052035.1_Epicampocera_succincta_genome_assembly,_chromosome:_2	AUGUSTUS	CDS	75624133	75624276	1	-	0	ID=g7537.t1.CDS2;Parent=g7537.t1;
OW052035.1_Epicampocera_succincta_genome_assembly,_chromosome:_2	AUGUSTUS	exon	75624133	75624276	.	-	.	ID=g7537.t1.exon2;Parent=g7537.t1;
OW052035.1_Epicampocera_succincta_genome_assembly,_chromosome:_2	AUGUSTUS	intron	75624277	75624957	0.44	-	.	ID=g7537.t1.intron2;Parent=g7537.t1;
OW052035.1_Epicampocera_succincta_genome_assembly,_chromosome:_2	AUGUSTUS	CDS	75624958	75624960	0.44	-	0	ID=g7537.t1.CDS3;Parent=g7537.t1;
OW052035.1_Epicampocera_succincta_genome_assembly,_chromosome:_2	AUGUSTUS	exon	75624958	75624960	.	-	.	ID=g7537.t1.exon3;Parent=g7537.t1;
OW052035.1_Epicampocera_succincta_genome_assembly,_chromosome:_2	AUGUSTUS	start_codon	75624958	75624960	.	-	0	ID=g7537.t1.start1;Parent=g7537.t1;
OW052035.1_Epicampocera_succincta_genome_assembly,_chromosome:_2	AUGUSTUS	gene	75640082	75641966	.	+	.	ID=g7538;
OW052035.1_Epicampocera_succincta_genome_assembly,_chromosome:_2	AUGUSTUS	mRNA	75640082	75641966	1	+	.	ID=g7538.t1;Parent=g7538;
OW052035.1_Epicampocera_succincta_genome_assembly,_chromosome:_2	AUGUSTUS	start_codon	75640082	75640084	.	+	0	ID=g7538.t1.start1;Parent=g7538.t1;
OW052035.1_Epicampocera_succincta_genome_assembly,_chromosome:_2	AUGUSTUS	CDS	75640082	75640527	1	+	0	ID=g7538.t1.CDS1;Parent=g7538.t1;
OW052035.1_Epicampocera_succincta_genome_assembly,_chromosome:_2	AUGUSTUS	exon	75640082	75640527	.	+	.	ID=g7538.t1.exon1;Parent=g7538.t1;
OW052035.1_Epicampocera_succincta_genome_assembly,_chromosome:_2	AUGUSTUS	intron	75640528	75641230	1	+	.	ID=g7538.t1.intron1;Parent=g7538.t1;
OW052035.1_Epicampocera_succincta_genome_assembly,_chromosome:_2	AUGUSTUS	CDS	75641231	75641966	1	+	1	ID=g7538.t1.CDS2;Parent=g7538.t1;
OW052035.1_Epicampocera_succincta_genome_assembly,_chromosome:_2	AUGUSTUS	exon	75641231	75641966	.	+	.	ID=g7538.t1.exon2;Parent=g7538.t1;
OW052035.1_Epicampocera_succincta_genome_assembly,_chromosome:_2	AUGUSTUS	stop_codon	75641964	75641966	.	+	0	ID=g7538.t1.stop1;Parent=g7538.t1;
OW052035.1_Epicampocera_succincta_genome_assembly,_chromosome:_2	AUGUSTUS	gene	75648638	75651163	.	+	.	ID=g7539;
OW052035.1_Epicampocera_succincta_genome_assembly,_chromosome:_2	AUGUSTUS	mRNA	75648638	75651163	1	+	.	ID=g7539.t1;Parent=g7539;
OW052035.1_Epicampocera_succincta_genome_assembly,_chromosome:_2	AUGUSTUS	start_codon	75648638	75648640	.	+	0	ID=g7539.t1.start1;Parent=g7539.t1;
OW052035.1_Epicampocera_succincta_genome_assembly,_chromosome:_2	AUGUSTUS	CDS	75648638	75649501	1	+	0	ID=g7539.t1.CDS1;Parent=g7539.t1;
OW052035.1_Epicampocera_succincta_genome_assembly,_chromosome:_2	AUGUSTUS	exon	75648638	75649501	.	+	.	ID=g7539.t1.exon1;Parent=g7539.t1;
OW052035.1_Epicampocera_succincta_genome_assembly,_chromosome:_2	AUGUSTUS	intron	75649502	75649569	1	+	.	ID=g7539.t1.intron1;Parent=g7539.t1;
OW052035.1_Epicampocera_succincta_genome_assembly,_chromosome:_2	AUGUSTUS	CDS	75649570	75650262	1	+	0	ID=g7539.t1.CDS2;Parent=g7539.t1;
OW052035.1_Epicampocera_succincta_genome_assembly,_chromosome:_2	AUGUSTUS	exon	75649570	75650262	.	+	.	ID=g7539.t1.exon2;Parent=g7539.t1;
OW052035.1_Epicampocera_succincta_genome_assembly,_chromosome:_2	AUGUSTUS	intron	75650263	75650315	1	+	.	ID=g7539.t1.intron2;Parent=g7539.t1;
OW052035.1_Epicampocera_succincta_genome_assembly,_chromosome:_2	AUGUSTUS	CDS	75650316	75650445	1	+	0	ID=g7539.t1.CDS3;Parent=g7539.t1;
OW052035.1_Epicampocera_succincta_genome_assembly,_chromosome:_2	AUGUSTUS	exon	75650316	75650445	.	+	.	ID=g7539.t1.exon3;Parent=g7539.t1;
OW052035.1_Epicampocera_succincta_genome_assembly,_chromosome:_2	AUGUSTUS	intron	75650446	75650510	1	+	.	ID=g7539.t1.intron3;Parent=g7539.t1;
OW052035.1_Epicampocera_succincta_genome_assembly,_chromosome:_2	AUGUSTUS	CDS	75650511	75651163	1	+	2	ID=g7539.t1.CDS4;Parent=g7539.t1;
OW052035.1_Epicampocera_succincta_genome_assembly,_chromosome:_2	AUGUSTUS	exon	75650511	75651163	.	+	.	ID=g7539.t1.exon4;Parent=g7539.t1;
OW052035.1_Epicampocera_succincta_genome_assembly,_chromosome:_2	AUGUSTUS	stop_codon	75651161	75651163	.	+	0	ID=g7539.t1.stop1;Parent=g7539.t1;
OW052035.1_Epicampocera_succincta_genome_assembly,_chromosome:_2	AUGUSTUS	gene	75657454	75658086	.	-	.	ID=g7540;
OW052035.1_Epicampocera_succincta_genome_assembly,_chromosome:_2	AUGUSTUS	mRNA	75657454	75658086	1	-	.	ID=g7540.t1;Parent=g7540;
OW052035.1_Epicampocera_succincta_genome_assembly,_chromosome:_2	AUGUSTUS	stop_codon	75657454	75657456	.	-	0	ID=g7540.t1.stop1;Parent=g7540.t1;
OW052035.1_Epicampocera_succincta_genome_assembly,_chromosome:_2	AUGUSTUS	CDS	75657454	75658086	1	-	0	ID=g7540.t1.CDS1;Parent=g7540.t1;
OW052035.1_Epicampocera_succincta_genome_assembly,_chromosome:_2	AUGUSTUS	exon	75657454	75658086	.	-	.	ID=g7540.t1.exon1;Parent=g7540.t1;
OW052035.1_Epicampocera_succincta_genome_assembly,_chromosome:_2	AUGUSTUS	start_codon	75658084	75658086	.	-	0	ID=g7540.t1.start1;Parent=g7540.t1;
OW052035.1_Epicampocera_succincta_genome_assembly,_chromosome:_2	AUGUSTUS	gene	75658096	75659566	.	-	.	ID=g7541;
OW052035.1_Epicampocera_succincta_genome_assembly,_chromosome:_2	AUGUSTUS	mRNA	75658118	75659566	0.9	-	.	ID=g7541.t1;Parent=g7541;
OW052035.1_Epicampocera_succincta_genome_assembly,_chromosome:_2	AUGUSTUS	stop_codon	75658118	75658120	.	-	0	ID=g7541.t1.stop1;Parent=g7541.t1;
OW052035.1_Epicampocera_succincta_genome_assembly,_chromosome:_2	AUGUSTUS	CDS	75658118	75658140	1	-	2	ID=g7541.t1.CDS1;Parent=g7541.t1;
OW052035.1_Epicampocera_succincta_genome_assembly,_chromosome:_2	AUGUSTUS	exon	75658118	75658140	.	-	.	ID=g7541.t1.exon1;Parent=g7541.t1;
OW052035.1_Epicampocera_succincta_genome_assembly,_chromosome:_2	AUGUSTUS	intron	75658141	75658190	0.9	-	.	ID=g7541.t1.intron1;Parent=g7541.t1;
OW052035.1_Epicampocera_succincta_genome_assembly,_chromosome:_2	AUGUSTUS	CDS	75658191	75658232	0.9	-	2	ID=g7541.t1.CDS2;Parent=g7541.t1;
OW052035.1_Epicampocera_succincta_genome_assembly,_chromosome:_2	AUGUSTUS	exon	75658191	75658232	.	-	.	ID=g7541.t1.exon2;Parent=g7541.t1;
OW052035.1_Epicampocera_succincta_genome_assembly,_chromosome:_2	AUGUSTUS	intron	75658233	75658770	1	-	.	ID=g7541.t1.intron2;Parent=g7541.t1;
OW052035.1_Epicampocera_succincta_genome_assembly,_chromosome:_2	AUGUSTUS	CDS	75658771	75659566	1	-	0	ID=g7541.t1.CDS3;Parent=g7541.t1;
OW052035.1_Epicampocera_succincta_genome_assembly,_chromosome:_2	AUGUSTUS	exon	75658771	75659566	.	-	.	ID=g7541.t1.exon3;Parent=g7541.t1;
OW052035.1_Epicampocera_succincta_genome_assembly,_chromosome:_2	AUGUSTUS	start_codon	75659564	75659566	.	-	0	ID=g7541.t1.start1;Parent=g7541.t1;
OW052035.1_Epicampocera_succincta_genome_assembly,_chromosome:_2	GeneMark.hmm3	mRNA	75658096	75659566	.	-	.	ID=g7541.t2;Parent=g7541;
OW052035.1_Epicampocera_succincta_genome_assembly,_chromosome:_2	GeneMark.hmm3	stop_codon	75658096	75658098	.	-	0	ID=g7541.t2.stop1;Parent=g7541.t2;
OW052035.1_Epicampocera_succincta_genome_assembly,_chromosome:_2	GeneMark.hmm3	CDS	75658096	75658232	.	-	2	ID=g7541.t2.CDS1;Parent=g7541.t2;
OW052035.1_Epicampocera_succincta_genome_assembly,_chromosome:_2	GeneMark.hmm3	exon	75658096	75658232	0	-	.	ID=g7541.t2.exon1;Parent=g7541.t2;
OW052035.1_Epicampocera_succincta_genome_assembly,_chromosome:_2	GeneMark.hmm3	intron	75658233	75658770	.	-	0	ID=g7541.t2.intron1;Parent=g7541.t2;
OW052035.1_Epicampocera_succincta_genome_assembly,_chromosome:_2	GeneMark.hmm3	CDS	75658771	75659566	.	-	0	ID=g7541.t2.CDS2;Parent=g7541.t2;
OW052035.1_Epicampocera_succincta_genome_assembly,_chromosome:_2	GeneMark.hmm3	exon	75658771	75659566	0	-	.	ID=g7541.t2.exon2;Parent=g7541.t2;
OW052035.1_Epicampocera_succincta_genome_assembly,_chromosome:_2	GeneMark.hmm3	start_codon	75659564	75659566	.	-	0	ID=g7541.t2.start1;Parent=g7541.t2;
OW052035.1_Epicampocera_succincta_genome_assembly,_chromosome:_2	AUGUSTUS	gene	75663292	75670311	.	-	.	ID=g7542;
OW052035.1_Epicampocera_succincta_genome_assembly,_chromosome:_2	AUGUSTUS	mRNA	75663292	75670311	1	-	.	ID=g7542.t1;Parent=g7542;
OW052035.1_Epicampocera_succincta_genome_assembly,_chromosome:_2	AUGUSTUS	stop_codon	75663292	75663294	.	-	0	ID=g7542.t1.stop1;Parent=g7542.t1;
OW052035.1_Epicampocera_succincta_genome_assembly,_chromosome:_2	AUGUSTUS	CDS	75663292	75663383	1	-	2	ID=g7542.t1.CDS1;Parent=g7542.t1;
OW052035.1_Epicampocera_succincta_genome_assembly,_chromosome:_2	AUGUSTUS	exon	75663292	75663383	.	-	.	ID=g7542.t1.exon1;Parent=g7542.t1;
OW052035.1_Epicampocera_succincta_genome_assembly,_chromosome:_2	AUGUSTUS	intron	75663384	75663449	1	-	.	ID=g7542.t1.intron1;Parent=g7542.t1;
OW052035.1_Epicampocera_succincta_genome_assembly,_chromosome:_2	AUGUSTUS	CDS	75663450	75664670	1	-	2	ID=g7542.t1.CDS2;Parent=g7542.t1;
OW052035.1_Epicampocera_succincta_genome_assembly,_chromosome:_2	AUGUSTUS	exon	75663450	75664670	.	-	.	ID=g7542.t1.exon2;Parent=g7542.t1;
OW052035.1_Epicampocera_succincta_genome_assembly,_chromosome:_2	AUGUSTUS	intron	75664671	75664724	1	-	.	ID=g7542.t1.intron2;Parent=g7542.t1;
OW052035.1_Epicampocera_succincta_genome_assembly,_chromosome:_2	AUGUSTUS	CDS	75664725	75665906	1	-	2	ID=g7542.t1.CDS3;Parent=g7542.t1;
OW052035.1_Epicampocera_succincta_genome_assembly,_chromosome:_2	AUGUSTUS	exon	75664725	75665906	.	-	.	ID=g7542.t1.exon3;Parent=g7542.t1;
OW052035.1_Epicampocera_succincta_genome_assembly,_chromosome:_2	AUGUSTUS	intron	75665907	75667149	1	-	.	ID=g7542.t1.intron3;Parent=g7542.t1;
OW052035.1_Epicampocera_succincta_genome_assembly,_chromosome:_2	AUGUSTUS	CDS	75667150	75667365	1	-	2	ID=g7542.t1.CDS4;Parent=g7542.t1;
OW052035.1_Epicampocera_succincta_genome_assembly,_chromosome:_2	AUGUSTUS	exon	75667150	75667365	.	-	.	ID=g7542.t1.exon4;Parent=g7542.t1;
OW052035.1_Epicampocera_succincta_genome_assembly,_chromosome:_2	AUGUSTUS	intron	75667366	75667453	1	-	.	ID=g7542.t1.intron4;Parent=g7542.t1;
OW052035.1_Epicampocera_succincta_genome_assembly,_chromosome:_2	AUGUSTUS	CDS	75667454	75667654	1	-	2	ID=g7542.t1.CDS5;Parent=g7542.t1;
OW052035.1_Epicampocera_succincta_genome_assembly,_chromosome:_2	AUGUSTUS	exon	75667454	75667654	.	-	.	ID=g7542.t1.exon5;Parent=g7542.t1;
OW052035.1_Epicampocera_succincta_genome_assembly,_chromosome:_2	AUGUSTUS	intron	75667655	75670172	1	-	.	ID=g7542.t1.intron5;Parent=g7542.t1;
OW052035.1_Epicampocera_succincta_genome_assembly,_chromosome:_2	AUGUSTUS	CDS	75670173	75670311	1	-	0	ID=g7542.t1.CDS6;Parent=g7542.t1;
OW052035.1_Epicampocera_succincta_genome_assembly,_chromosome:_2	AUGUSTUS	exon	75670173	75670311	.	-	.	ID=g7542.t1.exon6;Parent=g7542.t1;
OW052035.1_Epicampocera_succincta_genome_assembly,_chromosome:_2	AUGUSTUS	start_codon	75670309	75670311	.	-	0	ID=g7542.t1.start1;Parent=g7542.t1;
OW052035.1_Epicampocera_succincta_genome_assembly,_chromosome:_2	AUGUSTUS	gene	75677445	75678658	.	+	.	ID=g7543;
OW052035.1_Epicampocera_succincta_genome_assembly,_chromosome:_2	AUGUSTUS	mRNA	75677445	75678658	1	+	.	ID=g7543.t1;Parent=g7543;
OW052035.1_Epicampocera_succincta_genome_assembly,_chromosome:_2	AUGUSTUS	start_codon	75677445	75677447	.	+	0	ID=g7543.t1.start1;Parent=g7543.t1;
OW052035.1_Epicampocera_succincta_genome_assembly,_chromosome:_2	AUGUSTUS	CDS	75677445	75678354	1	+	0	ID=g7543.t1.CDS1;Parent=g7543.t1;
OW052035.1_Epicampocera_succincta_genome_assembly,_chromosome:_2	AUGUSTUS	exon	75677445	75678354	.	+	.	ID=g7543.t1.exon1;Parent=g7543.t1;
OW052035.1_Epicampocera_succincta_genome_assembly,_chromosome:_2	AUGUSTUS	intron	75678355	75678446	1	+	.	ID=g7543.t1.intron1;Parent=g7543.t1;
OW052035.1_Epicampocera_succincta_genome_assembly,_chromosome:_2	AUGUSTUS	CDS	75678447	75678658	1	+	2	ID=g7543.t1.CDS2;Parent=g7543.t1;
OW052035.1_Epicampocera_succincta_genome_assembly,_chromosome:_2	AUGUSTUS	exon	75678447	75678658	.	+	.	ID=g7543.t1.exon2;Parent=g7543.t1;
OW052035.1_Epicampocera_succincta_genome_assembly,_chromosome:_2	AUGUSTUS	stop_codon	75678656	75678658	.	+	0	ID=g7543.t1.stop1;Parent=g7543.t1;
OW052035.1_Epicampocera_succincta_genome_assembly,_chromosome:_2	AUGUSTUS	gene	75680680	75682140	.	-	.	ID=g7544;
OW052035.1_Epicampocera_succincta_genome_assembly,_chromosome:_2	AUGUSTUS	mRNA	75680680	75682140	1	-	.	ID=g7544.t1;Parent=g7544;
OW052035.1_Epicampocera_succincta_genome_assembly,_chromosome:_2	AUGUSTUS	stop_codon	75680680	75680682	.	-	0	ID=g7544.t1.stop1;Parent=g7544.t1;
OW052035.1_Epicampocera_succincta_genome_assembly,_chromosome:_2	AUGUSTUS	CDS	75680680	75682140	1	-	0	ID=g7544.t1.CDS1;Parent=g7544.t1;
OW052035.1_Epicampocera_succincta_genome_assembly,_chromosome:_2	AUGUSTUS	exon	75680680	75682140	.	-	.	ID=g7544.t1.exon1;Parent=g7544.t1;
OW052035.1_Epicampocera_succincta_genome_assembly,_chromosome:_2	AUGUSTUS	start_codon	75682138	75682140	.	-	0	ID=g7544.t1.start1;Parent=g7544.t1;
OW052035.1_Epicampocera_succincta_genome_assembly,_chromosome:_2	AUGUSTUS	gene	75683896	75684720	.	+	.	ID=g7545;
OW052035.1_Epicampocera_succincta_genome_assembly,_chromosome:_2	AUGUSTUS	mRNA	75683896	75684720	1	+	.	ID=g7545.t1;Parent=g7545;
OW052035.1_Epicampocera_succincta_genome_assembly,_chromosome:_2	AUGUSTUS	start_codon	75683896	75683898	.	+	0	ID=g7545.t1.start1;Parent=g7545.t1;
OW052035.1_Epicampocera_succincta_genome_assembly,_chromosome:_2	AUGUSTUS	CDS	75683896	75683975	1	+	0	ID=g7545.t1.CDS1;Parent=g7545.t1;
OW052035.1_Epicampocera_succincta_genome_assembly,_chromosome:_2	AUGUSTUS	exon	75683896	75683975	.	+	.	ID=g7545.t1.exon1;Parent=g7545.t1;
OW052035.1_Epicampocera_succincta_genome_assembly,_chromosome:_2	AUGUSTUS	intron	75683976	75684037	1	+	.	ID=g7545.t1.intron1;Parent=g7545.t1;
OW052035.1_Epicampocera_succincta_genome_assembly,_chromosome:_2	AUGUSTUS	CDS	75684038	75684224	1	+	1	ID=g7545.t1.CDS2;Parent=g7545.t1;
OW052035.1_Epicampocera_succincta_genome_assembly,_chromosome:_2	AUGUSTUS	exon	75684038	75684224	.	+	.	ID=g7545.t1.exon2;Parent=g7545.t1;
OW052035.1_Epicampocera_succincta_genome_assembly,_chromosome:_2	AUGUSTUS	intron	75684225	75684292	1	+	.	ID=g7545.t1.intron2;Parent=g7545.t1;
OW052035.1_Epicampocera_succincta_genome_assembly,_chromosome:_2	AUGUSTUS	CDS	75684293	75684429	1	+	0	ID=g7545.t1.CDS3;Parent=g7545.t1;
OW052035.1_Epicampocera_succincta_genome_assembly,_chromosome:_2	AUGUSTUS	exon	75684293	75684429	.	+	.	ID=g7545.t1.exon3;Parent=g7545.t1;
OW052035.1_Epicampocera_succincta_genome_assembly,_chromosome:_2	AUGUSTUS	intron	75684430	75684500	1	+	.	ID=g7545.t1.intron3;Parent=g7545.t1;
OW052035.1_Epicampocera_succincta_genome_assembly,_chromosome:_2	AUGUSTUS	CDS	75684501	75684720	1	+	1	ID=g7545.t1.CDS4;Parent=g7545.t1;
OW052035.1_Epicampocera_succincta_genome_assembly,_chromosome:_2	AUGUSTUS	exon	75684501	75684720	.	+	.	ID=g7545.t1.exon4;Parent=g7545.t1;
OW052035.1_Epicampocera_succincta_genome_assembly,_chromosome:_2	AUGUSTUS	stop_codon	75684718	75684720	.	+	0	ID=g7545.t1.stop1;Parent=g7545.t1;
OW052035.1_Epicampocera_succincta_genome_assembly,_chromosome:_2	AUGUSTUS	gene	75684855	75687451	.	-	.	ID=g7546;
OW052035.1_Epicampocera_succincta_genome_assembly,_chromosome:_2	AUGUSTUS	mRNA	75684855	75687451	1	-	.	ID=g7546.t1;Parent=g7546;
OW052035.1_Epicampocera_succincta_genome_assembly,_chromosome:_2	AUGUSTUS	stop_codon	75684855	75684857	.	-	0	ID=g7546.t1.stop1;Parent=g7546.t1;
OW052035.1_Epicampocera_succincta_genome_assembly,_chromosome:_2	AUGUSTUS	CDS	75684855	75685029	1	-	1	ID=g7546.t1.CDS1;Parent=g7546.t1;
OW052035.1_Epicampocera_succincta_genome_assembly,_chromosome:_2	AUGUSTUS	exon	75684855	75685029	.	-	.	ID=g7546.t1.exon1;Parent=g7546.t1;
OW052035.1_Epicampocera_succincta_genome_assembly,_chromosome:_2	AUGUSTUS	intron	75685030	75685745	1	-	.	ID=g7546.t1.intron1;Parent=g7546.t1;
OW052035.1_Epicampocera_succincta_genome_assembly,_chromosome:_2	AUGUSTUS	CDS	75685746	75685802	1	-	1	ID=g7546.t1.CDS2;Parent=g7546.t1;
OW052035.1_Epicampocera_succincta_genome_assembly,_chromosome:_2	AUGUSTUS	exon	75685746	75685802	.	-	.	ID=g7546.t1.exon2;Parent=g7546.t1;
OW052035.1_Epicampocera_succincta_genome_assembly,_chromosome:_2	AUGUSTUS	intron	75685803	75686848	1	-	.	ID=g7546.t1.intron2;Parent=g7546.t1;
OW052035.1_Epicampocera_succincta_genome_assembly,_chromosome:_2	AUGUSTUS	CDS	75686849	75686960	1	-	2	ID=g7546.t1.CDS3;Parent=g7546.t1;
OW052035.1_Epicampocera_succincta_genome_assembly,_chromosome:_2	AUGUSTUS	exon	75686849	75686960	.	-	.	ID=g7546.t1.exon3;Parent=g7546.t1;
OW052035.1_Epicampocera_succincta_genome_assembly,_chromosome:_2	AUGUSTUS	intron	75686961	75687022	1	-	.	ID=g7546.t1.intron3;Parent=g7546.t1;
OW052035.1_Epicampocera_succincta_genome_assembly,_chromosome:_2	AUGUSTUS	CDS	75687023	75687349	1	-	2	ID=g7546.t1.CDS4;Parent=g7546.t1;
OW052035.1_Epicampocera_succincta_genome_assembly,_chromosome:_2	AUGUSTUS	exon	75687023	75687349	.	-	.	ID=g7546.t1.exon4;Parent=g7546.t1;
OW052035.1_Epicampocera_succincta_genome_assembly,_chromosome:_2	AUGUSTUS	intron	75687350	75687417	1	-	.	ID=g7546.t1.intron4;Parent=g7546.t1;
OW052035.1_Epicampocera_succincta_genome_assembly,_chromosome:_2	AUGUSTUS	CDS	75687418	75687451	1	-	0	ID=g7546.t1.CDS5;Parent=g7546.t1;
OW052035.1_Epicampocera_succincta_genome_assembly,_chromosome:_2	AUGUSTUS	exon	75687418	75687451	.	-	.	ID=g7546.t1.exon5;Parent=g7546.t1;
OW052035.1_Epicampocera_succincta_genome_assembly,_chromosome:_2	AUGUSTUS	start_codon	75687449	75687451	.	-	0	ID=g7546.t1.start1;Parent=g7546.t1;
OW052035.1_Epicampocera_succincta_genome_assembly,_chromosome:_2	AUGUSTUS	gene	75717520	75718097	.	-	.	ID=g7547;
OW052035.1_Epicampocera_succincta_genome_assembly,_chromosome:_2	AUGUSTUS	mRNA	75717520	75718097	0.72	-	.	ID=g7547.t1;Parent=g7547;
OW052035.1_Epicampocera_succincta_genome_assembly,_chromosome:_2	AUGUSTUS	stop_codon	75717520	75717522	.	-	0	ID=g7547.t1.stop1;Parent=g7547.t1;
OW052035.1_Epicampocera_succincta_genome_assembly,_chromosome:_2	AUGUSTUS	CDS	75717520	75717975	0.72	-	0	ID=g7547.t1.CDS1;Parent=g7547.t1;
OW052035.1_Epicampocera_succincta_genome_assembly,_chromosome:_2	AUGUSTUS	exon	75717520	75717975	.	-	.	ID=g7547.t1.exon1;Parent=g7547.t1;
OW052035.1_Epicampocera_succincta_genome_assembly,_chromosome:_2	AUGUSTUS	intron	75717976	75718034	0.79	-	.	ID=g7547.t1.intron1;Parent=g7547.t1;
OW052035.1_Epicampocera_succincta_genome_assembly,_chromosome:_2	AUGUSTUS	CDS	75718035	75718097	0.79	-	0	ID=g7547.t1.CDS2;Parent=g7547.t1;
OW052035.1_Epicampocera_succincta_genome_assembly,_chromosome:_2	AUGUSTUS	exon	75718035	75718097	.	-	.	ID=g7547.t1.exon2;Parent=g7547.t1;
OW052035.1_Epicampocera_succincta_genome_assembly,_chromosome:_2	AUGUSTUS	start_codon	75718095	75718097	.	-	0	ID=g7547.t1.start1;Parent=g7547.t1;
OW052035.1_Epicampocera_succincta_genome_assembly,_chromosome:_2	AUGUSTUS	gene	75766959	75768701	.	-	.	ID=g7548;
OW052035.1_Epicampocera_succincta_genome_assembly,_chromosome:_2	AUGUSTUS	mRNA	75766959	75768701	1	-	.	ID=g7548.t1;Parent=g7548;
OW052035.1_Epicampocera_succincta_genome_assembly,_chromosome:_2	AUGUSTUS	stop_codon	75766959	75766961	.	-	0	ID=g7548.t1.stop1;Parent=g7548.t1;
OW052035.1_Epicampocera_succincta_genome_assembly,_chromosome:_2	AUGUSTUS	CDS	75766959	75768701	1	-	0	ID=g7548.t1.CDS1;Parent=g7548.t1;
OW052035.1_Epicampocera_succincta_genome_assembly,_chromosome:_2	AUGUSTUS	exon	75766959	75768701	.	-	.	ID=g7548.t1.exon1;Parent=g7548.t1;
OW052035.1_Epicampocera_succincta_genome_assembly,_chromosome:_2	AUGUSTUS	start_codon	75768699	75768701	.	-	0	ID=g7548.t1.start1;Parent=g7548.t1;
OW052035.1_Epicampocera_succincta_genome_assembly,_chromosome:_2	AUGUSTUS	gene	75770311	75778855	.	-	.	ID=g7549;
OW052035.1_Epicampocera_succincta_genome_assembly,_chromosome:_2	AUGUSTUS	mRNA	75770311	75778855	1	-	.	ID=g7549.t1;Parent=g7549;
OW052035.1_Epicampocera_succincta_genome_assembly,_chromosome:_2	AUGUSTUS	stop_codon	75770311	75770313	.	-	0	ID=g7549.t1.stop1;Parent=g7549.t1;
OW052035.1_Epicampocera_succincta_genome_assembly,_chromosome:_2	AUGUSTUS	CDS	75770311	75774562	1	-	1	ID=g7549.t1.CDS1;Parent=g7549.t1;
OW052035.1_Epicampocera_succincta_genome_assembly,_chromosome:_2	AUGUSTUS	exon	75770311	75774562	.	-	.	ID=g7549.t1.exon1;Parent=g7549.t1;
OW052035.1_Epicampocera_succincta_genome_assembly,_chromosome:_2	AUGUSTUS	intron	75774563	75775387	1	-	.	ID=g7549.t1.intron1;Parent=g7549.t1;
OW052035.1_Epicampocera_succincta_genome_assembly,_chromosome:_2	AUGUSTUS	CDS	75775388	75775508	1	-	2	ID=g7549.t1.CDS2;Parent=g7549.t1;
OW052035.1_Epicampocera_succincta_genome_assembly,_chromosome:_2	AUGUSTUS	exon	75775388	75775508	.	-	.	ID=g7549.t1.exon2;Parent=g7549.t1;
OW052035.1_Epicampocera_succincta_genome_assembly,_chromosome:_2	AUGUSTUS	intron	75775509	75775578	1	-	.	ID=g7549.t1.intron2;Parent=g7549.t1;
OW052035.1_Epicampocera_succincta_genome_assembly,_chromosome:_2	AUGUSTUS	CDS	75775579	75775834	1	-	0	ID=g7549.t1.CDS3;Parent=g7549.t1;
OW052035.1_Epicampocera_succincta_genome_assembly,_chromosome:_2	AUGUSTUS	exon	75775579	75775834	.	-	.	ID=g7549.t1.exon3;Parent=g7549.t1;
OW052035.1_Epicampocera_succincta_genome_assembly,_chromosome:_2	AUGUSTUS	intron	75775835	75778588	1	-	.	ID=g7549.t1.intron3;Parent=g7549.t1;
OW052035.1_Epicampocera_succincta_genome_assembly,_chromosome:_2	AUGUSTUS	CDS	75778589	75778676	1	-	1	ID=g7549.t1.CDS4;Parent=g7549.t1;
OW052035.1_Epicampocera_succincta_genome_assembly,_chromosome:_2	AUGUSTUS	exon	75778589	75778676	.	-	.	ID=g7549.t1.exon4;Parent=g7549.t1;
OW052035.1_Epicampocera_succincta_genome_assembly,_chromosome:_2	AUGUSTUS	intron	75778677	75778751	1	-	.	ID=g7549.t1.intron4;Parent=g7549.t1;
OW052035.1_Epicampocera_succincta_genome_assembly,_chromosome:_2	AUGUSTUS	CDS	75778752	75778855	1	-	0	ID=g7549.t1.CDS5;Parent=g7549.t1;
OW052035.1_Epicampocera_succincta_genome_assembly,_chromosome:_2	AUGUSTUS	exon	75778752	75778855	.	-	.	ID=g7549.t1.exon5;Parent=g7549.t1;
OW052035.1_Epicampocera_succincta_genome_assembly,_chromosome:_2	AUGUSTUS	start_codon	75778853	75778855	.	-	0	ID=g7549.t1.start1;Parent=g7549.t1;
OW052035.1_Epicampocera_succincta_genome_assembly,_chromosome:_2	AUGUSTUS	gene	75785840	75792319	.	+	.	ID=g7550;
OW052035.1_Epicampocera_succincta_genome_assembly,_chromosome:_2	AUGUSTUS	mRNA	75785840	75792319	1	+	.	ID=g7550.t1;Parent=g7550;
OW052035.1_Epicampocera_succincta_genome_assembly,_chromosome:_2	AUGUSTUS	start_codon	75785840	75785842	.	+	0	ID=g7550.t1.start1;Parent=g7550.t1;
OW052035.1_Epicampocera_succincta_genome_assembly,_chromosome:_2	AUGUSTUS	CDS	75785840	75785917	1	+	0	ID=g7550.t1.CDS1;Parent=g7550.t1;
OW052035.1_Epicampocera_succincta_genome_assembly,_chromosome:_2	AUGUSTUS	exon	75785840	75785917	.	+	.	ID=g7550.t1.exon1;Parent=g7550.t1;
OW052035.1_Epicampocera_succincta_genome_assembly,_chromosome:_2	AUGUSTUS	intron	75785918	75791218	1	+	.	ID=g7550.t1.intron1;Parent=g7550.t1;
OW052035.1_Epicampocera_succincta_genome_assembly,_chromosome:_2	AUGUSTUS	CDS	75791219	75792319	1	+	0	ID=g7550.t1.CDS2;Parent=g7550.t1;
OW052035.1_Epicampocera_succincta_genome_assembly,_chromosome:_2	AUGUSTUS	exon	75791219	75792319	.	+	.	ID=g7550.t1.exon2;Parent=g7550.t1;
OW052035.1_Epicampocera_succincta_genome_assembly,_chromosome:_2	AUGUSTUS	stop_codon	75792317	75792319	.	+	0	ID=g7550.t1.stop1;Parent=g7550.t1;
OW052035.1_Epicampocera_succincta_genome_assembly,_chromosome:_2	AUGUSTUS	gene	75794033	75794720	.	-	.	ID=g7551;
OW052035.1_Epicampocera_succincta_genome_assembly,_chromosome:_2	AUGUSTUS	mRNA	75794033	75794720	1	-	.	ID=g7551.t1;Parent=g7551;
OW052035.1_Epicampocera_succincta_genome_assembly,_chromosome:_2	AUGUSTUS	stop_codon	75794033	75794035	.	-	0	ID=g7551.t1.stop1;Parent=g7551.t1;
OW052035.1_Epicampocera_succincta_genome_assembly,_chromosome:_2	AUGUSTUS	CDS	75794033	75794092	1	-	0	ID=g7551.t1.CDS1;Parent=g7551.t1;
OW052035.1_Epicampocera_succincta_genome_assembly,_chromosome:_2	AUGUSTUS	exon	75794033	75794092	.	-	.	ID=g7551.t1.exon1;Parent=g7551.t1;
OW052035.1_Epicampocera_succincta_genome_assembly,_chromosome:_2	AUGUSTUS	intron	75794093	75794192	1	-	.	ID=g7551.t1.intron1;Parent=g7551.t1;
OW052035.1_Epicampocera_succincta_genome_assembly,_chromosome:_2	AUGUSTUS	CDS	75794193	75794720	1	-	0	ID=g7551.t1.CDS2;Parent=g7551.t1;
OW052035.1_Epicampocera_succincta_genome_assembly,_chromosome:_2	AUGUSTUS	exon	75794193	75794720	.	-	.	ID=g7551.t1.exon2;Parent=g7551.t1;
OW052035.1_Epicampocera_succincta_genome_assembly,_chromosome:_2	AUGUSTUS	start_codon	75794718	75794720	.	-	0	ID=g7551.t1.start1;Parent=g7551.t1;
OW052035.1_Epicampocera_succincta_genome_assembly,_chromosome:_2	AUGUSTUS	gene	75796768	75808405	.	+	.	ID=g7552;
OW052035.1_Epicampocera_succincta_genome_assembly,_chromosome:_2	AUGUSTUS	mRNA	75796768	75808405	1	+	.	ID=g7552.t1;Parent=g7552;
OW052035.1_Epicampocera_succincta_genome_assembly,_chromosome:_2	AUGUSTUS	start_codon	75796768	75796770	.	+	0	ID=g7552.t1.start1;Parent=g7552.t1;
OW052035.1_Epicampocera_succincta_genome_assembly,_chromosome:_2	AUGUSTUS	CDS	75796768	75796811	1	+	0	ID=g7552.t1.CDS1;Parent=g7552.t1;
OW052035.1_Epicampocera_succincta_genome_assembly,_chromosome:_2	AUGUSTUS	exon	75796768	75796811	.	+	.	ID=g7552.t1.exon1;Parent=g7552.t1;
OW052035.1_Epicampocera_succincta_genome_assembly,_chromosome:_2	AUGUSTUS	intron	75796812	75799734	1	+	.	ID=g7552.t1.intron1;Parent=g7552.t1;
OW052035.1_Epicampocera_succincta_genome_assembly,_chromosome:_2	AUGUSTUS	CDS	75799735	75799901	1	+	1	ID=g7552.t1.CDS2;Parent=g7552.t1;
OW052035.1_Epicampocera_succincta_genome_assembly,_chromosome:_2	AUGUSTUS	exon	75799735	75799901	.	+	.	ID=g7552.t1.exon2;Parent=g7552.t1;
OW052035.1_Epicampocera_succincta_genome_assembly,_chromosome:_2	AUGUSTUS	intron	75799902	75802392	1	+	.	ID=g7552.t1.intron2;Parent=g7552.t1;
OW052035.1_Epicampocera_succincta_genome_assembly,_chromosome:_2	AUGUSTUS	CDS	75802393	75802651	1	+	2	ID=g7552.t1.CDS3;Parent=g7552.t1;
OW052035.1_Epicampocera_succincta_genome_assembly,_chromosome:_2	AUGUSTUS	exon	75802393	75802651	.	+	.	ID=g7552.t1.exon3;Parent=g7552.t1;
OW052035.1_Epicampocera_succincta_genome_assembly,_chromosome:_2	AUGUSTUS	intron	75802652	75802729	1	+	.	ID=g7552.t1.intron3;Parent=g7552.t1;
OW052035.1_Epicampocera_succincta_genome_assembly,_chromosome:_2	AUGUSTUS	CDS	75802730	75802991	1	+	1	ID=g7552.t1.CDS4;Parent=g7552.t1;
OW052035.1_Epicampocera_succincta_genome_assembly,_chromosome:_2	AUGUSTUS	exon	75802730	75802991	.	+	.	ID=g7552.t1.exon4;Parent=g7552.t1;
OW052035.1_Epicampocera_succincta_genome_assembly,_chromosome:_2	AUGUSTUS	intron	75802992	75803046	1	+	.	ID=g7552.t1.intron4;Parent=g7552.t1;
OW052035.1_Epicampocera_succincta_genome_assembly,_chromosome:_2	AUGUSTUS	CDS	75803047	75803218	1	+	0	ID=g7552.t1.CDS5;Parent=g7552.t1;
OW052035.1_Epicampocera_succincta_genome_assembly,_chromosome:_2	AUGUSTUS	exon	75803047	75803218	.	+	.	ID=g7552.t1.exon5;Parent=g7552.t1;
OW052035.1_Epicampocera_succincta_genome_assembly,_chromosome:_2	AUGUSTUS	intron	75803219	75803275	1	+	.	ID=g7552.t1.intron5;Parent=g7552.t1;
OW052035.1_Epicampocera_succincta_genome_assembly,_chromosome:_2	AUGUSTUS	CDS	75803276	75803552	1	+	2	ID=g7552.t1.CDS6;Parent=g7552.t1;
OW052035.1_Epicampocera_succincta_genome_assembly,_chromosome:_2	AUGUSTUS	exon	75803276	75803552	.	+	.	ID=g7552.t1.exon6;Parent=g7552.t1;
OW052035.1_Epicampocera_succincta_genome_assembly,_chromosome:_2	AUGUSTUS	intron	75803553	75803855	1	+	.	ID=g7552.t1.intron6;Parent=g7552.t1;
OW052035.1_Epicampocera_succincta_genome_assembly,_chromosome:_2	AUGUSTUS	CDS	75803856	75804447	1	+	1	ID=g7552.t1.CDS7;Parent=g7552.t1;
OW052035.1_Epicampocera_succincta_genome_assembly,_chromosome:_2	AUGUSTUS	exon	75803856	75804447	.	+	.	ID=g7552.t1.exon7;Parent=g7552.t1;
OW052035.1_Epicampocera_succincta_genome_assembly,_chromosome:_2	AUGUSTUS	intron	75804448	75804526	1	+	.	ID=g7552.t1.intron7;Parent=g7552.t1;
OW052035.1_Epicampocera_succincta_genome_assembly,_chromosome:_2	AUGUSTUS	CDS	75804527	75805312	1	+	0	ID=g7552.t1.CDS8;Parent=g7552.t1;
OW052035.1_Epicampocera_succincta_genome_assembly,_chromosome:_2	AUGUSTUS	exon	75804527	75805312	.	+	.	ID=g7552.t1.exon8;Parent=g7552.t1;
OW052035.1_Epicampocera_succincta_genome_assembly,_chromosome:_2	AUGUSTUS	intron	75805313	75805377	1	+	.	ID=g7552.t1.intron8;Parent=g7552.t1;
OW052035.1_Epicampocera_succincta_genome_assembly,_chromosome:_2	AUGUSTUS	CDS	75805378	75806248	1	+	0	ID=g7552.t1.CDS9;Parent=g7552.t1;
OW052035.1_Epicampocera_succincta_genome_assembly,_chromosome:_2	AUGUSTUS	exon	75805378	75806248	.	+	.	ID=g7552.t1.exon9;Parent=g7552.t1;
OW052035.1_Epicampocera_succincta_genome_assembly,_chromosome:_2	AUGUSTUS	intron	75806249	75806407	1	+	.	ID=g7552.t1.intron9;Parent=g7552.t1;
OW052035.1_Epicampocera_succincta_genome_assembly,_chromosome:_2	AUGUSTUS	CDS	75806408	75806499	1	+	2	ID=g7552.t1.CDS10;Parent=g7552.t1;
OW052035.1_Epicampocera_succincta_genome_assembly,_chromosome:_2	AUGUSTUS	exon	75806408	75806499	.	+	.	ID=g7552.t1.exon10;Parent=g7552.t1;
OW052035.1_Epicampocera_succincta_genome_assembly,_chromosome:_2	AUGUSTUS	intron	75806500	75808066	1	+	.	ID=g7552.t1.intron10;Parent=g7552.t1;
OW052035.1_Epicampocera_succincta_genome_assembly,_chromosome:_2	AUGUSTUS	CDS	75808067	75808405	1	+	0	ID=g7552.t1.CDS11;Parent=g7552.t1;
OW052035.1_Epicampocera_succincta_genome_assembly,_chromosome:_2	AUGUSTUS	exon	75808067	75808405	.	+	.	ID=g7552.t1.exon11;Parent=g7552.t1;
OW052035.1_Epicampocera_succincta_genome_assembly,_chromosome:_2	AUGUSTUS	stop_codon	75808403	75808405	.	+	0	ID=g7552.t1.stop1;Parent=g7552.t1;
OW052035.1_Epicampocera_succincta_genome_assembly,_chromosome:_2	AUGUSTUS	gene	75810106	75810838	.	-	.	ID=g7553;
OW052035.1_Epicampocera_succincta_genome_assembly,_chromosome:_2	AUGUSTUS	mRNA	75810106	75810838	1	-	.	ID=g7553.t1;Parent=g7553;
OW052035.1_Epicampocera_succincta_genome_assembly,_chromosome:_2	AUGUSTUS	stop_codon	75810106	75810108	.	-	0	ID=g7553.t1.stop1;Parent=g7553.t1;
OW052035.1_Epicampocera_succincta_genome_assembly,_chromosome:_2	AUGUSTUS	CDS	75810106	75810621	1	-	0	ID=g7553.t1.CDS1;Parent=g7553.t1;
OW052035.1_Epicampocera_succincta_genome_assembly,_chromosome:_2	AUGUSTUS	exon	75810106	75810621	.	-	.	ID=g7553.t1.exon1;Parent=g7553.t1;
OW052035.1_Epicampocera_succincta_genome_assembly,_chromosome:_2	AUGUSTUS	intron	75810622	75810679	1	-	.	ID=g7553.t1.intron1;Parent=g7553.t1;
OW052035.1_Epicampocera_succincta_genome_assembly,_chromosome:_2	AUGUSTUS	CDS	75810680	75810838	1	-	0	ID=g7553.t1.CDS2;Parent=g7553.t1;
OW052035.1_Epicampocera_succincta_genome_assembly,_chromosome:_2	AUGUSTUS	exon	75810680	75810838	.	-	.	ID=g7553.t1.exon2;Parent=g7553.t1;
OW052035.1_Epicampocera_succincta_genome_assembly,_chromosome:_2	AUGUSTUS	start_codon	75810836	75810838	.	-	0	ID=g7553.t1.start1;Parent=g7553.t1;
OW052035.1_Epicampocera_succincta_genome_assembly,_chromosome:_2	AUGUSTUS	gene	75812083	75817844	.	+	.	ID=g7554;
OW052035.1_Epicampocera_succincta_genome_assembly,_chromosome:_2	AUGUSTUS	mRNA	75812083	75817844	1	+	.	ID=g7554.t1;Parent=g7554;
OW052035.1_Epicampocera_succincta_genome_assembly,_chromosome:_2	AUGUSTUS	start_codon	75812083	75812085	.	+	0	ID=g7554.t1.start1;Parent=g7554.t1;
OW052035.1_Epicampocera_succincta_genome_assembly,_chromosome:_2	AUGUSTUS	CDS	75812083	75812181	1	+	0	ID=g7554.t1.CDS1;Parent=g7554.t1;
OW052035.1_Epicampocera_succincta_genome_assembly,_chromosome:_2	AUGUSTUS	exon	75812083	75812181	.	+	.	ID=g7554.t1.exon1;Parent=g7554.t1;
OW052035.1_Epicampocera_succincta_genome_assembly,_chromosome:_2	AUGUSTUS	intron	75812182	75814201	1	+	.	ID=g7554.t1.intron1;Parent=g7554.t1;
OW052035.1_Epicampocera_succincta_genome_assembly,_chromosome:_2	AUGUSTUS	CDS	75814202	75814242	1	+	0	ID=g7554.t1.CDS2;Parent=g7554.t1;
OW052035.1_Epicampocera_succincta_genome_assembly,_chromosome:_2	AUGUSTUS	exon	75814202	75814242	.	+	.	ID=g7554.t1.exon2;Parent=g7554.t1;
OW052035.1_Epicampocera_succincta_genome_assembly,_chromosome:_2	AUGUSTUS	intron	75814243	75815918	1	+	.	ID=g7554.t1.intron2;Parent=g7554.t1;
OW052035.1_Epicampocera_succincta_genome_assembly,_chromosome:_2	AUGUSTUS	CDS	75815919	75816045	1	+	1	ID=g7554.t1.CDS3;Parent=g7554.t1;
OW052035.1_Epicampocera_succincta_genome_assembly,_chromosome:_2	AUGUSTUS	exon	75815919	75816045	.	+	.	ID=g7554.t1.exon3;Parent=g7554.t1;
OW052035.1_Epicampocera_succincta_genome_assembly,_chromosome:_2	AUGUSTUS	intron	75816046	75816115	1	+	.	ID=g7554.t1.intron3;Parent=g7554.t1;
OW052035.1_Epicampocera_succincta_genome_assembly,_chromosome:_2	AUGUSTUS	CDS	75816116	75816381	1	+	0	ID=g7554.t1.CDS4;Parent=g7554.t1;
OW052035.1_Epicampocera_succincta_genome_assembly,_chromosome:_2	AUGUSTUS	exon	75816116	75816381	.	+	.	ID=g7554.t1.exon4;Parent=g7554.t1;
OW052035.1_Epicampocera_succincta_genome_assembly,_chromosome:_2	AUGUSTUS	intron	75816382	75816446	1	+	.	ID=g7554.t1.intron4;Parent=g7554.t1;
OW052035.1_Epicampocera_succincta_genome_assembly,_chromosome:_2	AUGUSTUS	CDS	75816447	75816638	1	+	1	ID=g7554.t1.CDS5;Parent=g7554.t1;
OW052035.1_Epicampocera_succincta_genome_assembly,_chromosome:_2	AUGUSTUS	exon	75816447	75816638	.	+	.	ID=g7554.t1.exon5;Parent=g7554.t1;
OW052035.1_Epicampocera_succincta_genome_assembly,_chromosome:_2	AUGUSTUS	intron	75816639	75816697	1	+	.	ID=g7554.t1.intron5;Parent=g7554.t1;
OW052035.1_Epicampocera_succincta_genome_assembly,_chromosome:_2	AUGUSTUS	CDS	75816698	75816788	1	+	1	ID=g7554.t1.CDS6;Parent=g7554.t1;
OW052035.1_Epicampocera_succincta_genome_assembly,_chromosome:_2	AUGUSTUS	exon	75816698	75816788	.	+	.	ID=g7554.t1.exon6;Parent=g7554.t1;
OW052035.1_Epicampocera_succincta_genome_assembly,_chromosome:_2	AUGUSTUS	intron	75816789	75816856	1	+	.	ID=g7554.t1.intron6;Parent=g7554.t1;
OW052035.1_Epicampocera_succincta_genome_assembly,_chromosome:_2	AUGUSTUS	CDS	75816857	75817105	1	+	0	ID=g7554.t1.CDS7;Parent=g7554.t1;
OW052035.1_Epicampocera_succincta_genome_assembly,_chromosome:_2	AUGUSTUS	exon	75816857	75817105	.	+	.	ID=g7554.t1.exon7;Parent=g7554.t1;
OW052035.1_Epicampocera_succincta_genome_assembly,_chromosome:_2	AUGUSTUS	intron	75817106	75817611	1	+	.	ID=g7554.t1.intron7;Parent=g7554.t1;
OW052035.1_Epicampocera_succincta_genome_assembly,_chromosome:_2	AUGUSTUS	CDS	75817612	75817719	1	+	0	ID=g7554.t1.CDS8;Parent=g7554.t1;
OW052035.1_Epicampocera_succincta_genome_assembly,_chromosome:_2	AUGUSTUS	exon	75817612	75817719	.	+	.	ID=g7554.t1.exon8;Parent=g7554.t1;
OW052035.1_Epicampocera_succincta_genome_assembly,_chromosome:_2	AUGUSTUS	intron	75817720	75817781	1	+	.	ID=g7554.t1.intron8;Parent=g7554.t1;
OW052035.1_Epicampocera_succincta_genome_assembly,_chromosome:_2	AUGUSTUS	CDS	75817782	75817844	1	+	0	ID=g7554.t1.CDS9;Parent=g7554.t1;
OW052035.1_Epicampocera_succincta_genome_assembly,_chromosome:_2	AUGUSTUS	exon	75817782	75817844	.	+	.	ID=g7554.t1.exon9;Parent=g7554.t1;
OW052035.1_Epicampocera_succincta_genome_assembly,_chromosome:_2	AUGUSTUS	stop_codon	75817842	75817844	.	+	0	ID=g7554.t1.stop1;Parent=g7554.t1;
OW052035.1_Epicampocera_succincta_genome_assembly,_chromosome:_2	GeneMark.hmm3	mRNA	75816774	75817844	.	+	.	ID=g7554.t2;Parent=g7554;
OW052035.1_Epicampocera_succincta_genome_assembly,_chromosome:_2	GeneMark.hmm3	start_codon	75816774	75816776	.	+	0	ID=g7554.t2.start1;Parent=g7554.t2;
OW052035.1_Epicampocera_succincta_genome_assembly,_chromosome:_2	GeneMark.hmm3	CDS	75816774	75816788	.	+	0	ID=g7554.t2.CDS1;Parent=g7554.t2;
OW052035.1_Epicampocera_succincta_genome_assembly,_chromosome:_2	GeneMark.hmm3	exon	75816774	75816788	0	+	.	ID=g7554.t2.exon1;Parent=g7554.t2;
OW052035.1_Epicampocera_succincta_genome_assembly,_chromosome:_2	GeneMark.hmm3	intron	75816789	75816856	.	+	0	ID=g7554.t2.intron1;Parent=g7554.t2;
OW052035.1_Epicampocera_succincta_genome_assembly,_chromosome:_2	GeneMark.hmm3	CDS	75816857	75817105	.	+	0	ID=g7554.t2.CDS2;Parent=g7554.t2;
OW052035.1_Epicampocera_succincta_genome_assembly,_chromosome:_2	GeneMark.hmm3	exon	75816857	75817105	0	+	.	ID=g7554.t2.exon2;Parent=g7554.t2;
OW052035.1_Epicampocera_succincta_genome_assembly,_chromosome:_2	GeneMark.hmm3	intron	75817106	75817611	.	+	0	ID=g7554.t2.intron2;Parent=g7554.t2;
OW052035.1_Epicampocera_succincta_genome_assembly,_chromosome:_2	GeneMark.hmm3	CDS	75817612	75817719	.	+	0	ID=g7554.t2.CDS3;Parent=g7554.t2;
OW052035.1_Epicampocera_succincta_genome_assembly,_chromosome:_2	GeneMark.hmm3	exon	75817612	75817719	0	+	.	ID=g7554.t2.exon3;Parent=g7554.t2;
OW052035.1_Epicampocera_succincta_genome_assembly,_chromosome:_2	GeneMark.hmm3	intron	75817720	75817781	.	+	0	ID=g7554.t2.intron3;Parent=g7554.t2;
OW052035.1_Epicampocera_succincta_genome_assembly,_chromosome:_2	GeneMark.hmm3	CDS	75817782	75817844	.	+	0	ID=g7554.t2.CDS4;Parent=g7554.t2;
OW052035.1_Epicampocera_succincta_genome_assembly,_chromosome:_2	GeneMark.hmm3	exon	75817782	75817844	0	+	.	ID=g7554.t2.exon4;Parent=g7554.t2;
OW052035.1_Epicampocera_succincta_genome_assembly,_chromosome:_2	GeneMark.hmm3	stop_codon	75817842	75817844	.	+	0	ID=g7554.t2.stop1;Parent=g7554.t2;
OW052035.1_Epicampocera_succincta_genome_assembly,_chromosome:_2	AUGUSTUS	gene	75818403	75823642	.	-	.	ID=g7555;
OW052035.1_Epicampocera_succincta_genome_assembly,_chromosome:_2	AUGUSTUS	mRNA	75818403	75823642	1	-	.	ID=g7555.t1;Parent=g7555;
OW052035.1_Epicampocera_succincta_genome_assembly,_chromosome:_2	AUGUSTUS	stop_codon	75818403	75818405	.	-	0	ID=g7555.t1.stop1;Parent=g7555.t1;
OW052035.1_Epicampocera_succincta_genome_assembly,_chromosome:_2	AUGUSTUS	CDS	75818403	75818578	1	-	2	ID=g7555.t1.CDS1;Parent=g7555.t1;
OW052035.1_Epicampocera_succincta_genome_assembly,_chromosome:_2	AUGUSTUS	exon	75818403	75818578	.	-	.	ID=g7555.t1.exon1;Parent=g7555.t1;
OW052035.1_Epicampocera_succincta_genome_assembly,_chromosome:_2	AUGUSTUS	intron	75818579	75818648	1	-	.	ID=g7555.t1.intron1;Parent=g7555.t1;
OW052035.1_Epicampocera_succincta_genome_assembly,_chromosome:_2	AUGUSTUS	CDS	75818649	75818787	1	-	0	ID=g7555.t1.CDS2;Parent=g7555.t1;
OW052035.1_Epicampocera_succincta_genome_assembly,_chromosome:_2	AUGUSTUS	exon	75818649	75818787	.	-	.	ID=g7555.t1.exon2;Parent=g7555.t1;
OW052035.1_Epicampocera_succincta_genome_assembly,_chromosome:_2	AUGUSTUS	intron	75818788	75818853	1	-	.	ID=g7555.t1.intron2;Parent=g7555.t1;
OW052035.1_Epicampocera_succincta_genome_assembly,_chromosome:_2	AUGUSTUS	CDS	75818854	75819839	1	-	2	ID=g7555.t1.CDS3;Parent=g7555.t1;
OW052035.1_Epicampocera_succincta_genome_assembly,_chromosome:_2	AUGUSTUS	exon	75818854	75819839	.	-	.	ID=g7555.t1.exon3;Parent=g7555.t1;
OW052035.1_Epicampocera_succincta_genome_assembly,_chromosome:_2	AUGUSTUS	intron	75819840	75819896	1	-	.	ID=g7555.t1.intron3;Parent=g7555.t1;
OW052035.1_Epicampocera_succincta_genome_assembly,_chromosome:_2	AUGUSTUS	CDS	75819897	75820082	1	-	2	ID=g7555.t1.CDS4;Parent=g7555.t1;
OW052035.1_Epicampocera_succincta_genome_assembly,_chromosome:_2	AUGUSTUS	exon	75819897	75820082	.	-	.	ID=g7555.t1.exon4;Parent=g7555.t1;
OW052035.1_Epicampocera_succincta_genome_assembly,_chromosome:_2	AUGUSTUS	intron	75820083	75823278	1	-	.	ID=g7555.t1.intron4;Parent=g7555.t1;
OW052035.1_Epicampocera_succincta_genome_assembly,_chromosome:_2	AUGUSTUS	CDS	75823279	75823642	1	-	0	ID=g7555.t1.CDS5;Parent=g7555.t1;
OW052035.1_Epicampocera_succincta_genome_assembly,_chromosome:_2	AUGUSTUS	exon	75823279	75823642	.	-	.	ID=g7555.t1.exon5;Parent=g7555.t1;
OW052035.1_Epicampocera_succincta_genome_assembly,_chromosome:_2	AUGUSTUS	start_codon	75823640	75823642	.	-	0	ID=g7555.t1.start1;Parent=g7555.t1;
OW052035.1_Epicampocera_succincta_genome_assembly,_chromosome:_2	AUGUSTUS	gene	75824225	75825505	.	+	.	ID=g7556;
OW052035.1_Epicampocera_succincta_genome_assembly,_chromosome:_2	AUGUSTUS	mRNA	75824225	75825505	0.63	+	.	ID=g7556.t1;Parent=g7556;
OW052035.1_Epicampocera_succincta_genome_assembly,_chromosome:_2	AUGUSTUS	start_codon	75824225	75824227	.	+	0	ID=g7556.t1.start1;Parent=g7556.t1;
OW052035.1_Epicampocera_succincta_genome_assembly,_chromosome:_2	AUGUSTUS	CDS	75824225	75824290	0.63	+	0	ID=g7556.t1.CDS1;Parent=g7556.t1;
OW052035.1_Epicampocera_succincta_genome_assembly,_chromosome:_2	AUGUSTUS	exon	75824225	75824290	.	+	.	ID=g7556.t1.exon1;Parent=g7556.t1;
OW052035.1_Epicampocera_succincta_genome_assembly,_chromosome:_2	AUGUSTUS	intron	75824291	75825268	0.63	+	.	ID=g7556.t1.intron1;Parent=g7556.t1;
OW052035.1_Epicampocera_succincta_genome_assembly,_chromosome:_2	AUGUSTUS	CDS	75825269	75825505	1	+	0	ID=g7556.t1.CDS2;Parent=g7556.t1;
OW052035.1_Epicampocera_succincta_genome_assembly,_chromosome:_2	AUGUSTUS	exon	75825269	75825505	.	+	.	ID=g7556.t1.exon2;Parent=g7556.t1;
OW052035.1_Epicampocera_succincta_genome_assembly,_chromosome:_2	AUGUSTUS	stop_codon	75825503	75825505	.	+	0	ID=g7556.t1.stop1;Parent=g7556.t1;
OW052035.1_Epicampocera_succincta_genome_assembly,_chromosome:_2	AUGUSTUS	gene	75832490	75834719	.	+	.	ID=g7557;
OW052035.1_Epicampocera_succincta_genome_assembly,_chromosome:_2	AUGUSTUS	mRNA	75832490	75834719	1	+	.	ID=g7557.t1;Parent=g7557;
OW052035.1_Epicampocera_succincta_genome_assembly,_chromosome:_2	AUGUSTUS	start_codon	75832490	75832492	.	+	0	ID=g7557.t1.start1;Parent=g7557.t1;
OW052035.1_Epicampocera_succincta_genome_assembly,_chromosome:_2	AUGUSTUS	CDS	75832490	75832662	1	+	0	ID=g7557.t1.CDS1;Parent=g7557.t1;
OW052035.1_Epicampocera_succincta_genome_assembly,_chromosome:_2	AUGUSTUS	exon	75832490	75832662	.	+	.	ID=g7557.t1.exon1;Parent=g7557.t1;
OW052035.1_Epicampocera_succincta_genome_assembly,_chromosome:_2	AUGUSTUS	intron	75832663	75832711	1	+	.	ID=g7557.t1.intron1;Parent=g7557.t1;
OW052035.1_Epicampocera_succincta_genome_assembly,_chromosome:_2	AUGUSTUS	CDS	75832712	75833218	1	+	1	ID=g7557.t1.CDS2;Parent=g7557.t1;
OW052035.1_Epicampocera_succincta_genome_assembly,_chromosome:_2	AUGUSTUS	exon	75832712	75833218	.	+	.	ID=g7557.t1.exon2;Parent=g7557.t1;
OW052035.1_Epicampocera_succincta_genome_assembly,_chromosome:_2	AUGUSTUS	intron	75833219	75834139	1	+	.	ID=g7557.t1.intron2;Parent=g7557.t1;
OW052035.1_Epicampocera_succincta_genome_assembly,_chromosome:_2	AUGUSTUS	CDS	75834140	75834719	1	+	1	ID=g7557.t1.CDS3;Parent=g7557.t1;
OW052035.1_Epicampocera_succincta_genome_assembly,_chromosome:_2	AUGUSTUS	exon	75834140	75834719	.	+	.	ID=g7557.t1.exon3;Parent=g7557.t1;
OW052035.1_Epicampocera_succincta_genome_assembly,_chromosome:_2	AUGUSTUS	stop_codon	75834717	75834719	.	+	0	ID=g7557.t1.stop1;Parent=g7557.t1;
OW052035.1_Epicampocera_succincta_genome_assembly,_chromosome:_2	AUGUSTUS	gene	75837106	75841527	.	+	.	ID=g7558;
OW052035.1_Epicampocera_succincta_genome_assembly,_chromosome:_2	AUGUSTUS	mRNA	75837106	75841527	1	+	.	ID=g7558.t1;Parent=g7558;
OW052035.1_Epicampocera_succincta_genome_assembly,_chromosome:_2	AUGUSTUS	start_codon	75837106	75837108	.	+	0	ID=g7558.t1.start1;Parent=g7558.t1;
OW052035.1_Epicampocera_succincta_genome_assembly,_chromosome:_2	AUGUSTUS	CDS	75837106	75838209	1	+	0	ID=g7558.t1.CDS1;Parent=g7558.t1;
OW052035.1_Epicampocera_succincta_genome_assembly,_chromosome:_2	AUGUSTUS	exon	75837106	75838209	.	+	.	ID=g7558.t1.exon1;Parent=g7558.t1;
OW052035.1_Epicampocera_succincta_genome_assembly,_chromosome:_2	AUGUSTUS	intron	75838210	75839454	1	+	.	ID=g7558.t1.intron1;Parent=g7558.t1;
OW052035.1_Epicampocera_succincta_genome_assembly,_chromosome:_2	AUGUSTUS	CDS	75839455	75840365	1	+	0	ID=g7558.t1.CDS2;Parent=g7558.t1;
OW052035.1_Epicampocera_succincta_genome_assembly,_chromosome:_2	AUGUSTUS	exon	75839455	75840365	.	+	.	ID=g7558.t1.exon2;Parent=g7558.t1;
OW052035.1_Epicampocera_succincta_genome_assembly,_chromosome:_2	AUGUSTUS	intron	75840366	75840440	1	+	.	ID=g7558.t1.intron2;Parent=g7558.t1;
OW052035.1_Epicampocera_succincta_genome_assembly,_chromosome:_2	AUGUSTUS	CDS	75840441	75841527	1	+	1	ID=g7558.t1.CDS3;Parent=g7558.t1;
OW052035.1_Epicampocera_succincta_genome_assembly,_chromosome:_2	AUGUSTUS	exon	75840441	75841527	.	+	.	ID=g7558.t1.exon3;Parent=g7558.t1;
OW052035.1_Epicampocera_succincta_genome_assembly,_chromosome:_2	AUGUSTUS	stop_codon	75841525	75841527	.	+	0	ID=g7558.t1.stop1;Parent=g7558.t1;
OW052035.1_Epicampocera_succincta_genome_assembly,_chromosome:_2	AUGUSTUS	gene	75855976	75865393	.	+	.	ID=g7559;
OW052035.1_Epicampocera_succincta_genome_assembly,_chromosome:_2	AUGUSTUS	mRNA	75855976	75865393	1	+	.	ID=g7559.t1;Parent=g7559;
OW052035.1_Epicampocera_succincta_genome_assembly,_chromosome:_2	AUGUSTUS	start_codon	75855976	75855978	.	+	0	ID=g7559.t1.start1;Parent=g7559.t1;
OW052035.1_Epicampocera_succincta_genome_assembly,_chromosome:_2	AUGUSTUS	CDS	75855976	75858068	1	+	0	ID=g7559.t1.CDS1;Parent=g7559.t1;
OW052035.1_Epicampocera_succincta_genome_assembly,_chromosome:_2	AUGUSTUS	exon	75855976	75858068	.	+	.	ID=g7559.t1.exon1;Parent=g7559.t1;
OW052035.1_Epicampocera_succincta_genome_assembly,_chromosome:_2	AUGUSTUS	intron	75858069	75858226	1	+	.	ID=g7559.t1.intron1;Parent=g7559.t1;
OW052035.1_Epicampocera_succincta_genome_assembly,_chromosome:_2	AUGUSTUS	CDS	75858227	75858410	1	+	1	ID=g7559.t1.CDS2;Parent=g7559.t1;
OW052035.1_Epicampocera_succincta_genome_assembly,_chromosome:_2	AUGUSTUS	exon	75858227	75858410	.	+	.	ID=g7559.t1.exon2;Parent=g7559.t1;
OW052035.1_Epicampocera_succincta_genome_assembly,_chromosome:_2	AUGUSTUS	intron	75858411	75860265	1	+	.	ID=g7559.t1.intron2;Parent=g7559.t1;
OW052035.1_Epicampocera_succincta_genome_assembly,_chromosome:_2	AUGUSTUS	CDS	75860266	75860695	1	+	0	ID=g7559.t1.CDS3;Parent=g7559.t1;
OW052035.1_Epicampocera_succincta_genome_assembly,_chromosome:_2	AUGUSTUS	exon	75860266	75860695	.	+	.	ID=g7559.t1.exon3;Parent=g7559.t1;
OW052035.1_Epicampocera_succincta_genome_assembly,_chromosome:_2	AUGUSTUS	intron	75860696	75861480	1	+	.	ID=g7559.t1.intron3;Parent=g7559.t1;
OW052035.1_Epicampocera_succincta_genome_assembly,_chromosome:_2	AUGUSTUS	CDS	75861481	75861757	1	+	2	ID=g7559.t1.CDS4;Parent=g7559.t1;
OW052035.1_Epicampocera_succincta_genome_assembly,_chromosome:_2	AUGUSTUS	exon	75861481	75861757	.	+	.	ID=g7559.t1.exon4;Parent=g7559.t1;
OW052035.1_Epicampocera_succincta_genome_assembly,_chromosome:_2	AUGUSTUS	intron	75861758	75861835	1	+	.	ID=g7559.t1.intron4;Parent=g7559.t1;
OW052035.1_Epicampocera_succincta_genome_assembly,_chromosome:_2	AUGUSTUS	CDS	75861836	75862033	1	+	1	ID=g7559.t1.CDS5;Parent=g7559.t1;
OW052035.1_Epicampocera_succincta_genome_assembly,_chromosome:_2	AUGUSTUS	exon	75861836	75862033	.	+	.	ID=g7559.t1.exon5;Parent=g7559.t1;
OW052035.1_Epicampocera_succincta_genome_assembly,_chromosome:_2	AUGUSTUS	intron	75862034	75862123	1	+	.	ID=g7559.t1.intron5;Parent=g7559.t1;
OW052035.1_Epicampocera_succincta_genome_assembly,_chromosome:_2	AUGUSTUS	CDS	75862124	75862295	1	+	1	ID=g7559.t1.CDS6;Parent=g7559.t1;
OW052035.1_Epicampocera_succincta_genome_assembly,_chromosome:_2	AUGUSTUS	exon	75862124	75862295	.	+	.	ID=g7559.t1.exon6;Parent=g7559.t1;
```
