## Supplemental File S2 for "The genome of *Istocheta aldrichi* (Diptera: Tachinidae), a parasitoid of the Japanese beetle, *Popillia japonica* (Coleoptera: Scarabaeidae)": CAKOAZ010000002.1_Epicampocera_succincta.gff3 (part 18 of 41)

```
OW052035.1_Epicampocera_succincta_genome_assembly,_chromosome:_2	AUGUSTUS	intron	75862296	75864843	1	+	.	ID=g7559.t1.intron6;Parent=g7559.t1;
OW052035.1_Epicampocera_succincta_genome_assembly,_chromosome:_2	AUGUSTUS	CDS	75864844	75865071	1	+	0	ID=g7559.t1.CDS7;Parent=g7559.t1;
OW052035.1_Epicampocera_succincta_genome_assembly,_chromosome:_2	AUGUSTUS	exon	75864844	75865071	.	+	.	ID=g7559.t1.exon7;Parent=g7559.t1;
OW052035.1_Epicampocera_succincta_genome_assembly,_chromosome:_2	AUGUSTUS	intron	75865072	75865147	1	+	.	ID=g7559.t1.intron7;Parent=g7559.t1;
OW052035.1_Epicampocera_succincta_genome_assembly,_chromosome:_2	AUGUSTUS	CDS	75865148	75865393	1	+	0	ID=g7559.t1.CDS8;Parent=g7559.t1;
OW052035.1_Epicampocera_succincta_genome_assembly,_chromosome:_2	AUGUSTUS	exon	75865148	75865393	.	+	.	ID=g7559.t1.exon8;Parent=g7559.t1;
OW052035.1_Epicampocera_succincta_genome_assembly,_chromosome:_2	AUGUSTUS	stop_codon	75865391	75865393	.	+	0	ID=g7559.t1.stop1;Parent=g7559.t1;
OW052035.1_Epicampocera_succincta_genome_assembly,_chromosome:_2	AUGUSTUS	mRNA	75855976	75865393	1	+	.	ID=g7559.t2;Parent=g7559;
OW052035.1_Epicampocera_succincta_genome_assembly,_chromosome:_2	AUGUSTUS	start_codon	75855976	75855978	.	+	0	ID=g7559.t2.start1;Parent=g7559.t2;
OW052035.1_Epicampocera_succincta_genome_assembly,_chromosome:_2	AUGUSTUS	CDS	75855976	75858068	1	+	0	ID=g7559.t2.CDS1;Parent=g7559.t2;
OW052035.1_Epicampocera_succincta_genome_assembly,_chromosome:_2	AUGUSTUS	exon	75855976	75858068	.	+	.	ID=g7559.t2.exon1;Parent=g7559.t2;
OW052035.1_Epicampocera_succincta_genome_assembly,_chromosome:_2	AUGUSTUS	intron	75858069	75858226	1	+	.	ID=g7559.t2.intron1;Parent=g7559.t2;
OW052035.1_Epicampocera_succincta_genome_assembly,_chromosome:_2	AUGUSTUS	CDS	75858227	75858410	1	+	1	ID=g7559.t2.CDS2;Parent=g7559.t2;
OW052035.1_Epicampocera_succincta_genome_assembly,_chromosome:_2	AUGUSTUS	exon	75858227	75858410	.	+	.	ID=g7559.t2.exon2;Parent=g7559.t2;
OW052035.1_Epicampocera_succincta_genome_assembly,_chromosome:_2	AUGUSTUS	intron	75858411	75860265	1	+	.	ID=g7559.t2.intron2;Parent=g7559.t2;
OW052035.1_Epicampocera_succincta_genome_assembly,_chromosome:_2	AUGUSTUS	CDS	75860266	75860695	1	+	0	ID=g7559.t2.CDS3;Parent=g7559.t2;
OW052035.1_Epicampocera_succincta_genome_assembly,_chromosome:_2	AUGUSTUS	exon	75860266	75860695	.	+	.	ID=g7559.t2.exon3;Parent=g7559.t2;
OW052035.1_Epicampocera_succincta_genome_assembly,_chromosome:_2	AUGUSTUS	intron	75860696	75861480	1	+	.	ID=g7559.t2.intron3;Parent=g7559.t2;
OW052035.1_Epicampocera_succincta_genome_assembly,_chromosome:_2	AUGUSTUS	CDS	75861481	75861757	1	+	2	ID=g7559.t2.CDS4;Parent=g7559.t2;
OW052035.1_Epicampocera_succincta_genome_assembly,_chromosome:_2	AUGUSTUS	exon	75861481	75861757	.	+	.	ID=g7559.t2.exon4;Parent=g7559.t2;
OW052035.1_Epicampocera_succincta_genome_assembly,_chromosome:_2	AUGUSTUS	intron	75861758	75861835	1	+	.	ID=g7559.t2.intron4;Parent=g7559.t2;
OW052035.1_Epicampocera_succincta_genome_assembly,_chromosome:_2	AUGUSTUS	CDS	75861836	75862033	1	+	1	ID=g7559.t2.CDS5;Parent=g7559.t2;
OW052035.1_Epicampocera_succincta_genome_assembly,_chromosome:_2	AUGUSTUS	exon	75861836	75862033	.	+	.	ID=g7559.t2.exon5;Parent=g7559.t2;
OW052035.1_Epicampocera_succincta_genome_assembly,_chromosome:_2	AUGUSTUS	intron	75862034	75862123	1	+	.	ID=g7559.t2.intron5;Parent=g7559.t2;
OW052035.1_Epicampocera_succincta_genome_assembly,_chromosome:_2	AUGUSTUS	CDS	75862124	75862295	1	+	1	ID=g7559.t2.CDS6;Parent=g7559.t2;
OW052035.1_Epicampocera_succincta_genome_assembly,_chromosome:_2	AUGUSTUS	exon	75862124	75862295	.	+	.	ID=g7559.t2.exon6;Parent=g7559.t2;
OW052035.1_Epicampocera_succincta_genome_assembly,_chromosome:_2	AUGUSTUS	intron	75862296	75864843	1	+	.	ID=g7559.t2.intron6;Parent=g7559.t2;
OW052035.1_Epicampocera_succincta_genome_assembly,_chromosome:_2	AUGUSTUS	CDS	75864844	75865077	1	+	0	ID=g7559.t2.CDS7;Parent=g7559.t2;
OW052035.1_Epicampocera_succincta_genome_assembly,_chromosome:_2	AUGUSTUS	exon	75864844	75865077	.	+	.	ID=g7559.t2.exon7;Parent=g7559.t2;
OW052035.1_Epicampocera_succincta_genome_assembly,_chromosome:_2	AUGUSTUS	intron	75865078	75865147	1	+	.	ID=g7559.t2.intron7;Parent=g7559.t2;
OW052035.1_Epicampocera_succincta_genome_assembly,_chromosome:_2	AUGUSTUS	CDS	75865148	75865393	1	+	0	ID=g7559.t2.CDS8;Parent=g7559.t2;
OW052035.1_Epicampocera_succincta_genome_assembly,_chromosome:_2	AUGUSTUS	exon	75865148	75865393	.	+	.	ID=g7559.t2.exon8;Parent=g7559.t2;
OW052035.1_Epicampocera_succincta_genome_assembly,_chromosome:_2	AUGUSTUS	stop_codon	75865391	75865393	.	+	0	ID=g7559.t2.stop1;Parent=g7559.t2;
OW052035.1_Epicampocera_succincta_genome_assembly,_chromosome:_2	AUGUSTUS	gene	75870419	75871619	.	+	.	ID=g7560;
OW052035.1_Epicampocera_succincta_genome_assembly,_chromosome:_2	AUGUSTUS	mRNA	75870419	75871619	0.97	+	.	ID=g7560.t1;Parent=g7560;
OW052035.1_Epicampocera_succincta_genome_assembly,_chromosome:_2	AUGUSTUS	start_codon	75870419	75870421	.	+	0	ID=g7560.t1.start1;Parent=g7560.t1;
OW052035.1_Epicampocera_succincta_genome_assembly,_chromosome:_2	AUGUSTUS	CDS	75870419	75871287	1	+	0	ID=g7560.t1.CDS1;Parent=g7560.t1;
OW052035.1_Epicampocera_succincta_genome_assembly,_chromosome:_2	AUGUSTUS	exon	75870419	75871287	.	+	.	ID=g7560.t1.exon1;Parent=g7560.t1;
OW052035.1_Epicampocera_succincta_genome_assembly,_chromosome:_2	AUGUSTUS	intron	75871288	75871360	1	+	.	ID=g7560.t1.intron1;Parent=g7560.t1;
OW052035.1_Epicampocera_succincta_genome_assembly,_chromosome:_2	AUGUSTUS	CDS	75871361	75871619	0.97	+	1	ID=g7560.t1.CDS2;Parent=g7560.t1;
OW052035.1_Epicampocera_succincta_genome_assembly,_chromosome:_2	AUGUSTUS	exon	75871361	75871619	.	+	.	ID=g7560.t1.exon2;Parent=g7560.t1;
OW052035.1_Epicampocera_succincta_genome_assembly,_chromosome:_2	AUGUSTUS	stop_codon	75871617	75871619	.	+	0	ID=g7560.t1.stop1;Parent=g7560.t1;
OW052035.1_Epicampocera_succincta_genome_assembly,_chromosome:_2	AUGUSTUS	gene	75872982	75875878	.	+	.	ID=g7561;
OW052035.1_Epicampocera_succincta_genome_assembly,_chromosome:_2	AUGUSTUS	mRNA	75872982	75875878	1	+	.	ID=g7561.t1;Parent=g7561;
OW052035.1_Epicampocera_succincta_genome_assembly,_chromosome:_2	AUGUSTUS	start_codon	75872982	75872984	.	+	0	ID=g7561.t1.start1;Parent=g7561.t1;
OW052035.1_Epicampocera_succincta_genome_assembly,_chromosome:_2	AUGUSTUS	CDS	75872982	75873105	1	+	0	ID=g7561.t1.CDS1;Parent=g7561.t1;
OW052035.1_Epicampocera_succincta_genome_assembly,_chromosome:_2	AUGUSTUS	exon	75872982	75873105	.	+	.	ID=g7561.t1.exon1;Parent=g7561.t1;
OW052035.1_Epicampocera_succincta_genome_assembly,_chromosome:_2	AUGUSTUS	intron	75873106	75873175	1	+	.	ID=g7561.t1.intron1;Parent=g7561.t1;
OW052035.1_Epicampocera_succincta_genome_assembly,_chromosome:_2	AUGUSTUS	CDS	75873176	75873351	1	+	2	ID=g7561.t1.CDS2;Parent=g7561.t1;
OW052035.1_Epicampocera_succincta_genome_assembly,_chromosome:_2	AUGUSTUS	exon	75873176	75873351	.	+	.	ID=g7561.t1.exon2;Parent=g7561.t1;
OW052035.1_Epicampocera_succincta_genome_assembly,_chromosome:_2	AUGUSTUS	intron	75873352	75873412	1	+	.	ID=g7561.t1.intron2;Parent=g7561.t1;
OW052035.1_Epicampocera_succincta_genome_assembly,_chromosome:_2	AUGUSTUS	CDS	75873413	75873475	1	+	0	ID=g7561.t1.CDS3;Parent=g7561.t1;
OW052035.1_Epicampocera_succincta_genome_assembly,_chromosome:_2	AUGUSTUS	exon	75873413	75873475	.	+	.	ID=g7561.t1.exon3;Parent=g7561.t1;
OW052035.1_Epicampocera_succincta_genome_assembly,_chromosome:_2	AUGUSTUS	intron	75873476	75873539	1	+	.	ID=g7561.t1.intron3;Parent=g7561.t1;
OW052035.1_Epicampocera_succincta_genome_assembly,_chromosome:_2	AUGUSTUS	CDS	75873540	75873723	1	+	0	ID=g7561.t1.CDS4;Parent=g7561.t1;
OW052035.1_Epicampocera_succincta_genome_assembly,_chromosome:_2	AUGUSTUS	exon	75873540	75873723	.	+	.	ID=g7561.t1.exon4;Parent=g7561.t1;
OW052035.1_Epicampocera_succincta_genome_assembly,_chromosome:_2	AUGUSTUS	intron	75873724	75873785	1	+	.	ID=g7561.t1.intron4;Parent=g7561.t1;
OW052035.1_Epicampocera_succincta_genome_assembly,_chromosome:_2	AUGUSTUS	CDS	75873786	75873933	1	+	2	ID=g7561.t1.CDS5;Parent=g7561.t1;
OW052035.1_Epicampocera_succincta_genome_assembly,_chromosome:_2	AUGUSTUS	exon	75873786	75873933	.	+	.	ID=g7561.t1.exon5;Parent=g7561.t1;
OW052035.1_Epicampocera_succincta_genome_assembly,_chromosome:_2	AUGUSTUS	intron	75873934	75873999	1	+	.	ID=g7561.t1.intron5;Parent=g7561.t1;
OW052035.1_Epicampocera_succincta_genome_assembly,_chromosome:_2	AUGUSTUS	CDS	75874000	75875878	1	+	1	ID=g7561.t1.CDS6;Parent=g7561.t1;
OW052035.1_Epicampocera_succincta_genome_assembly,_chromosome:_2	AUGUSTUS	exon	75874000	75875878	.	+	.	ID=g7561.t1.exon6;Parent=g7561.t1;
OW052035.1_Epicampocera_succincta_genome_assembly,_chromosome:_2	AUGUSTUS	stop_codon	75875876	75875878	.	+	0	ID=g7561.t1.stop1;Parent=g7561.t1;
OW052035.1_Epicampocera_succincta_genome_assembly,_chromosome:_2	AUGUSTUS	gene	75878029	75880514	.	-	.	ID=g7562;
OW052035.1_Epicampocera_succincta_genome_assembly,_chromosome:_2	AUGUSTUS	mRNA	75878029	75880514	1	-	.	ID=g7562.t1;Parent=g7562;
OW052035.1_Epicampocera_succincta_genome_assembly,_chromosome:_2	AUGUSTUS	stop_codon	75878029	75878031	.	-	0	ID=g7562.t1.stop1;Parent=g7562.t1;
OW052035.1_Epicampocera_succincta_genome_assembly,_chromosome:_2	AUGUSTUS	CDS	75878029	75878766	1	-	0	ID=g7562.t1.CDS1;Parent=g7562.t1;
OW052035.1_Epicampocera_succincta_genome_assembly,_chromosome:_2	AUGUSTUS	exon	75878029	75878766	.	-	.	ID=g7562.t1.exon1;Parent=g7562.t1;
OW052035.1_Epicampocera_succincta_genome_assembly,_chromosome:_2	AUGUSTUS	intron	75878767	75879594	1	-	.	ID=g7562.t1.intron1;Parent=g7562.t1;
OW052035.1_Epicampocera_succincta_genome_assembly,_chromosome:_2	AUGUSTUS	CDS	75879595	75880100	1	-	2	ID=g7562.t1.CDS2;Parent=g7562.t1;
OW052035.1_Epicampocera_succincta_genome_assembly,_chromosome:_2	AUGUSTUS	exon	75879595	75880100	.	-	.	ID=g7562.t1.exon2;Parent=g7562.t1;
OW052035.1_Epicampocera_succincta_genome_assembly,_chromosome:_2	AUGUSTUS	intron	75880101	75880165	1	-	.	ID=g7562.t1.intron2;Parent=g7562.t1;
OW052035.1_Epicampocera_succincta_genome_assembly,_chromosome:_2	AUGUSTUS	CDS	75880166	75880330	1	-	2	ID=g7562.t1.CDS3;Parent=g7562.t1;
OW052035.1_Epicampocera_succincta_genome_assembly,_chromosome:_2	AUGUSTUS	exon	75880166	75880330	.	-	.	ID=g7562.t1.exon3;Parent=g7562.t1;
OW052035.1_Epicampocera_succincta_genome_assembly,_chromosome:_2	AUGUSTUS	intron	75880331	75880420	1	-	.	ID=g7562.t1.intron3;Parent=g7562.t1;
OW052035.1_Epicampocera_succincta_genome_assembly,_chromosome:_2	AUGUSTUS	CDS	75880421	75880514	1	-	0	ID=g7562.t1.CDS4;Parent=g7562.t1;
OW052035.1_Epicampocera_succincta_genome_assembly,_chromosome:_2	AUGUSTUS	exon	75880421	75880514	.	-	.	ID=g7562.t1.exon4;Parent=g7562.t1;
OW052035.1_Epicampocera_succincta_genome_assembly,_chromosome:_2	AUGUSTUS	start_codon	75880512	75880514	.	-	0	ID=g7562.t1.start1;Parent=g7562.t1;
OW052035.1_Epicampocera_succincta_genome_assembly,_chromosome:_2	GeneMark.hmm3	mRNA	75878029	75880442	.	-	.	ID=g7562.t2;Parent=g7562;
OW052035.1_Epicampocera_succincta_genome_assembly,_chromosome:_2	GeneMark.hmm3	stop_codon	75878029	75878031	.	-	0	ID=g7562.t2.stop1;Parent=g7562.t2;
OW052035.1_Epicampocera_succincta_genome_assembly,_chromosome:_2	GeneMark.hmm3	CDS	75878029	75878766	.	-	0	ID=g7562.t2.CDS1;Parent=g7562.t2;
OW052035.1_Epicampocera_succincta_genome_assembly,_chromosome:_2	GeneMark.hmm3	exon	75878029	75878766	0	-	.	ID=g7562.t2.exon1;Parent=g7562.t2;
OW052035.1_Epicampocera_succincta_genome_assembly,_chromosome:_2	GeneMark.hmm3	intron	75878767	75879594	.	-	2	ID=g7562.t2.intron1;Parent=g7562.t2;
OW052035.1_Epicampocera_succincta_genome_assembly,_chromosome:_2	GeneMark.hmm3	CDS	75879595	75880100	.	-	2	ID=g7562.t2.CDS2;Parent=g7562.t2;
OW052035.1_Epicampocera_succincta_genome_assembly,_chromosome:_2	GeneMark.hmm3	exon	75879595	75880100	0	-	.	ID=g7562.t2.exon2;Parent=g7562.t2;
OW052035.1_Epicampocera_succincta_genome_assembly,_chromosome:_2	GeneMark.hmm3	intron	75880101	75880165	.	-	2	ID=g7562.t2.intron2;Parent=g7562.t2;
OW052035.1_Epicampocera_succincta_genome_assembly,_chromosome:_2	GeneMark.hmm3	CDS	75880166	75880330	.	-	2	ID=g7562.t2.CDS3;Parent=g7562.t2;
OW052035.1_Epicampocera_succincta_genome_assembly,_chromosome:_2	GeneMark.hmm3	exon	75880166	75880330	0	-	.	ID=g7562.t2.exon3;Parent=g7562.t2;
OW052035.1_Epicampocera_succincta_genome_assembly,_chromosome:_2	GeneMark.hmm3	intron	75880331	75880420	.	-	0	ID=g7562.t2.intron3;Parent=g7562.t2;
OW052035.1_Epicampocera_succincta_genome_assembly,_chromosome:_2	GeneMark.hmm3	CDS	75880421	75880442	.	-	0	ID=g7562.t2.CDS4;Parent=g7562.t2;
OW052035.1_Epicampocera_succincta_genome_assembly,_chromosome:_2	GeneMark.hmm3	exon	75880421	75880442	0	-	.	ID=g7562.t2.exon4;Parent=g7562.t2;
OW052035.1_Epicampocera_succincta_genome_assembly,_chromosome:_2	GeneMark.hmm3	start_codon	75880440	75880442	.	-	0	ID=g7562.t2.start1;Parent=g7562.t2;
OW052035.1_Epicampocera_succincta_genome_assembly,_chromosome:_2	AUGUSTUS	gene	75885559	75891285	.	+	.	ID=g7563;
OW052035.1_Epicampocera_succincta_genome_assembly,_chromosome:_2	AUGUSTUS	mRNA	75885559	75891285	1	+	.	ID=g7563.t1;Parent=g7563;
OW052035.1_Epicampocera_succincta_genome_assembly,_chromosome:_2	AUGUSTUS	start_codon	75885559	75885561	.	+	0	ID=g7563.t1.start1;Parent=g7563.t1;
OW052035.1_Epicampocera_succincta_genome_assembly,_chromosome:_2	AUGUSTUS	CDS	75885559	75885671	1	+	0	ID=g7563.t1.CDS1;Parent=g7563.t1;
OW052035.1_Epicampocera_succincta_genome_assembly,_chromosome:_2	AUGUSTUS	exon	75885559	75885671	.	+	.	ID=g7563.t1.exon1;Parent=g7563.t1;
OW052035.1_Epicampocera_succincta_genome_assembly,_chromosome:_2	AUGUSTUS	intron	75885672	75885949	1	+	.	ID=g7563.t1.intron1;Parent=g7563.t1;
OW052035.1_Epicampocera_succincta_genome_assembly,_chromosome:_2	AUGUSTUS	CDS	75885950	75886487	1	+	1	ID=g7563.t1.CDS2;Parent=g7563.t1;
OW052035.1_Epicampocera_succincta_genome_assembly,_chromosome:_2	AUGUSTUS	exon	75885950	75886487	.	+	.	ID=g7563.t1.exon2;Parent=g7563.t1;
OW052035.1_Epicampocera_succincta_genome_assembly,_chromosome:_2	AUGUSTUS	intron	75886488	75887751	1	+	.	ID=g7563.t1.intron2;Parent=g7563.t1;
OW052035.1_Epicampocera_succincta_genome_assembly,_chromosome:_2	AUGUSTUS	CDS	75887752	75888684	1	+	0	ID=g7563.t1.CDS3;Parent=g7563.t1;
OW052035.1_Epicampocera_succincta_genome_assembly,_chromosome:_2	AUGUSTUS	exon	75887752	75888684	.	+	.	ID=g7563.t1.exon3;Parent=g7563.t1;
OW052035.1_Epicampocera_succincta_genome_assembly,_chromosome:_2	AUGUSTUS	intron	75888685	75888739	1	+	.	ID=g7563.t1.intron3;Parent=g7563.t1;
OW052035.1_Epicampocera_succincta_genome_assembly,_chromosome:_2	AUGUSTUS	CDS	75888740	75888882	1	+	0	ID=g7563.t1.CDS4;Parent=g7563.t1;
OW052035.1_Epicampocera_succincta_genome_assembly,_chromosome:_2	AUGUSTUS	exon	75888740	75888882	.	+	.	ID=g7563.t1.exon4;Parent=g7563.t1;
OW052035.1_Epicampocera_succincta_genome_assembly,_chromosome:_2	AUGUSTUS	intron	75888883	75888936	1	+	.	ID=g7563.t1.intron4;Parent=g7563.t1;
OW052035.1_Epicampocera_succincta_genome_assembly,_chromosome:_2	AUGUSTUS	CDS	75888937	75889081	1	+	1	ID=g7563.t1.CDS5;Parent=g7563.t1;
OW052035.1_Epicampocera_succincta_genome_assembly,_chromosome:_2	AUGUSTUS	exon	75888937	75889081	.	+	.	ID=g7563.t1.exon5;Parent=g7563.t1;
OW052035.1_Epicampocera_succincta_genome_assembly,_chromosome:_2	AUGUSTUS	intron	75889082	75890069	1	+	.	ID=g7563.t1.intron5;Parent=g7563.t1;
OW052035.1_Epicampocera_succincta_genome_assembly,_chromosome:_2	AUGUSTUS	CDS	75890070	75890162	1	+	0	ID=g7563.t1.CDS6;Parent=g7563.t1;
OW052035.1_Epicampocera_succincta_genome_assembly,_chromosome:_2	AUGUSTUS	exon	75890070	75890162	.	+	.	ID=g7563.t1.exon6;Parent=g7563.t1;
OW052035.1_Epicampocera_succincta_genome_assembly,_chromosome:_2	AUGUSTUS	intron	75890163	75891015	1	+	.	ID=g7563.t1.intron6;Parent=g7563.t1;
OW052035.1_Epicampocera_succincta_genome_assembly,_chromosome:_2	AUGUSTUS	CDS	75891016	75891285	1	+	0	ID=g7563.t1.CDS7;Parent=g7563.t1;
OW052035.1_Epicampocera_succincta_genome_assembly,_chromosome:_2	AUGUSTUS	exon	75891016	75891285	.	+	.	ID=g7563.t1.exon7;Parent=g7563.t1;
OW052035.1_Epicampocera_succincta_genome_assembly,_chromosome:_2	AUGUSTUS	stop_codon	75891283	75891285	.	+	0	ID=g7563.t1.stop1;Parent=g7563.t1;
OW052035.1_Epicampocera_succincta_genome_assembly,_chromosome:_2	AUGUSTUS	gene	75891861	75905224	.	-	.	ID=g7564;
OW052035.1_Epicampocera_succincta_genome_assembly,_chromosome:_2	AUGUSTUS	mRNA	75891861	75905224	0.98	-	.	ID=g7564.t1;Parent=g7564;
OW052035.1_Epicampocera_succincta_genome_assembly,_chromosome:_2	AUGUSTUS	stop_codon	75891861	75891863	.	-	0	ID=g7564.t1.stop1;Parent=g7564.t1;
OW052035.1_Epicampocera_succincta_genome_assembly,_chromosome:_2	AUGUSTUS	CDS	75891861	75892194	1	-	1	ID=g7564.t1.CDS1;Parent=g7564.t1;
OW052035.1_Epicampocera_succincta_genome_assembly,_chromosome:_2	AUGUSTUS	exon	75891861	75892194	.	-	.	ID=g7564.t1.exon1;Parent=g7564.t1;
OW052035.1_Epicampocera_succincta_genome_assembly,_chromosome:_2	AUGUSTUS	intron	75892195	75892272	1	-	.	ID=g7564.t1.intron1;Parent=g7564.t1;
OW052035.1_Epicampocera_succincta_genome_assembly,_chromosome:_2	AUGUSTUS	CDS	75892273	75892422	1	-	1	ID=g7564.t1.CDS2;Parent=g7564.t1;
OW052035.1_Epicampocera_succincta_genome_assembly,_chromosome:_2	AUGUSTUS	exon	75892273	75892422	.	-	.	ID=g7564.t1.exon2;Parent=g7564.t1;
OW052035.1_Epicampocera_succincta_genome_assembly,_chromosome:_2	AUGUSTUS	intron	75892423	75892633	1	-	.	ID=g7564.t1.intron2;Parent=g7564.t1;
OW052035.1_Epicampocera_succincta_genome_assembly,_chromosome:_2	AUGUSTUS	CDS	75892634	75893379	1	-	0	ID=g7564.t1.CDS3;Parent=g7564.t1;
OW052035.1_Epicampocera_succincta_genome_assembly,_chromosome:_2	AUGUSTUS	exon	75892634	75893379	.	-	.	ID=g7564.t1.exon3;Parent=g7564.t1;
OW052035.1_Epicampocera_succincta_genome_assembly,_chromosome:_2	AUGUSTUS	intron	75893380	75893442	1	-	.	ID=g7564.t1.intron3;Parent=g7564.t1;
OW052035.1_Epicampocera_succincta_genome_assembly,_chromosome:_2	AUGUSTUS	CDS	75893443	75893762	1	-	2	ID=g7564.t1.CDS4;Parent=g7564.t1;
OW052035.1_Epicampocera_succincta_genome_assembly,_chromosome:_2	AUGUSTUS	exon	75893443	75893762	.	-	.	ID=g7564.t1.exon4;Parent=g7564.t1;
OW052035.1_Epicampocera_succincta_genome_assembly,_chromosome:_2	AUGUSTUS	intron	75893763	75893823	1	-	.	ID=g7564.t1.intron4;Parent=g7564.t1;
OW052035.1_Epicampocera_succincta_genome_assembly,_chromosome:_2	AUGUSTUS	CDS	75893824	75898306	1	-	0	ID=g7564.t1.CDS5;Parent=g7564.t1;
OW052035.1_Epicampocera_succincta_genome_assembly,_chromosome:_2	AUGUSTUS	exon	75893824	75898306	.	-	.	ID=g7564.t1.exon5;Parent=g7564.t1;
OW052035.1_Epicampocera_succincta_genome_assembly,_chromosome:_2	AUGUSTUS	intron	75898307	75898468	1	-	.	ID=g7564.t1.intron5;Parent=g7564.t1;
OW052035.1_Epicampocera_succincta_genome_assembly,_chromosome:_2	AUGUSTUS	CDS	75898469	75898633	1	-	0	ID=g7564.t1.CDS6;Parent=g7564.t1;
OW052035.1_Epicampocera_succincta_genome_assembly,_chromosome:_2	AUGUSTUS	exon	75898469	75898633	.	-	.	ID=g7564.t1.exon6;Parent=g7564.t1;
OW052035.1_Epicampocera_succincta_genome_assembly,_chromosome:_2	AUGUSTUS	intron	75898634	75899224	1	-	.	ID=g7564.t1.intron6;Parent=g7564.t1;
OW052035.1_Epicampocera_succincta_genome_assembly,_chromosome:_2	AUGUSTUS	CDS	75899225	75899452	1	-	0	ID=g7564.t1.CDS7;Parent=g7564.t1;
OW052035.1_Epicampocera_succincta_genome_assembly,_chromosome:_2	AUGUSTUS	exon	75899225	75899452	.	-	.	ID=g7564.t1.exon7;Parent=g7564.t1;
OW052035.1_Epicampocera_succincta_genome_assembly,_chromosome:_2	AUGUSTUS	intron	75899453	75899505	1	-	.	ID=g7564.t1.intron7;Parent=g7564.t1;
OW052035.1_Epicampocera_succincta_genome_assembly,_chromosome:_2	AUGUSTUS	CDS	75899506	75899748	1	-	0	ID=g7564.t1.CDS8;Parent=g7564.t1;
OW052035.1_Epicampocera_succincta_genome_assembly,_chromosome:_2	AUGUSTUS	exon	75899506	75899748	.	-	.	ID=g7564.t1.exon8;Parent=g7564.t1;
OW052035.1_Epicampocera_succincta_genome_assembly,_chromosome:_2	AUGUSTUS	intron	75899749	75899824	1	-	.	ID=g7564.t1.intron8;Parent=g7564.t1;
OW052035.1_Epicampocera_succincta_genome_assembly,_chromosome:_2	AUGUSTUS	CDS	75899825	75900139	1	-	0	ID=g7564.t1.CDS9;Parent=g7564.t1;
OW052035.1_Epicampocera_succincta_genome_assembly,_chromosome:_2	AUGUSTUS	exon	75899825	75900139	.	-	.	ID=g7564.t1.exon9;Parent=g7564.t1;
OW052035.1_Epicampocera_succincta_genome_assembly,_chromosome:_2	AUGUSTUS	intron	75900140	75900192	1	-	.	ID=g7564.t1.intron9;Parent=g7564.t1;
OW052035.1_Epicampocera_succincta_genome_assembly,_chromosome:_2	AUGUSTUS	CDS	75900193	75902859	1	-	0	ID=g7564.t1.CDS10;Parent=g7564.t1;
OW052035.1_Epicampocera_succincta_genome_assembly,_chromosome:_2	AUGUSTUS	exon	75900193	75902859	.	-	.	ID=g7564.t1.exon10;Parent=g7564.t1;
OW052035.1_Epicampocera_succincta_genome_assembly,_chromosome:_2	AUGUSTUS	intron	75902860	75902930	1	-	.	ID=g7564.t1.intron10;Parent=g7564.t1;
OW052035.1_Epicampocera_succincta_genome_assembly,_chromosome:_2	AUGUSTUS	CDS	75902931	75903111	1	-	1	ID=g7564.t1.CDS11;Parent=g7564.t1;
OW052035.1_Epicampocera_succincta_genome_assembly,_chromosome:_2	AUGUSTUS	exon	75902931	75903111	.	-	.	ID=g7564.t1.exon11;Parent=g7564.t1;
OW052035.1_Epicampocera_succincta_genome_assembly,_chromosome:_2	AUGUSTUS	intron	75903112	75903182	1	-	.	ID=g7564.t1.intron11;Parent=g7564.t1;
OW052035.1_Epicampocera_succincta_genome_assembly,_chromosome:_2	AUGUSTUS	CDS	75903183	75905224	0.98	-	0	ID=g7564.t1.CDS12;Parent=g7564.t1;
OW052035.1_Epicampocera_succincta_genome_assembly,_chromosome:_2	AUGUSTUS	exon	75903183	75905224	.	-	.	ID=g7564.t1.exon12;Parent=g7564.t1;
OW052035.1_Epicampocera_succincta_genome_assembly,_chromosome:_2	AUGUSTUS	start_codon	75905222	75905224	.	-	0	ID=g7564.t1.start1;Parent=g7564.t1;
OW052035.1_Epicampocera_succincta_genome_assembly,_chromosome:_2	AUGUSTUS	gene	75908367	75911397	.	-	.	ID=g7565;
OW052035.1_Epicampocera_succincta_genome_assembly,_chromosome:_2	AUGUSTUS	mRNA	75908367	75911397	1	-	.	ID=g7565.t1;Parent=g7565;
OW052035.1_Epicampocera_succincta_genome_assembly,_chromosome:_2	AUGUSTUS	stop_codon	75908367	75908369	.	-	0	ID=g7565.t1.stop1;Parent=g7565.t1;
OW052035.1_Epicampocera_succincta_genome_assembly,_chromosome:_2	AUGUSTUS	CDS	75908367	75909272	1	-	0	ID=g7565.t1.CDS1;Parent=g7565.t1;
OW052035.1_Epicampocera_succincta_genome_assembly,_chromosome:_2	AUGUSTUS	exon	75908367	75909272	.	-	.	ID=g7565.t1.exon1;Parent=g7565.t1;
OW052035.1_Epicampocera_succincta_genome_assembly,_chromosome:_2	AUGUSTUS	intron	75909273	75909576	1	-	.	ID=g7565.t1.intron1;Parent=g7565.t1;
OW052035.1_Epicampocera_succincta_genome_assembly,_chromosome:_2	AUGUSTUS	CDS	75909577	75909680	1	-	2	ID=g7565.t1.CDS2;Parent=g7565.t1;
OW052035.1_Epicampocera_succincta_genome_assembly,_chromosome:_2	AUGUSTUS	exon	75909577	75909680	.	-	.	ID=g7565.t1.exon2;Parent=g7565.t1;
OW052035.1_Epicampocera_succincta_genome_assembly,_chromosome:_2	AUGUSTUS	intron	75909681	75909738	1	-	.	ID=g7565.t1.intron2;Parent=g7565.t1;
OW052035.1_Epicampocera_succincta_genome_assembly,_chromosome:_2	AUGUSTUS	CDS	75909739	75909917	1	-	1	ID=g7565.t1.CDS3;Parent=g7565.t1;
OW052035.1_Epicampocera_succincta_genome_assembly,_chromosome:_2	AUGUSTUS	exon	75909739	75909917	.	-	.	ID=g7565.t1.exon3;Parent=g7565.t1;
OW052035.1_Epicampocera_succincta_genome_assembly,_chromosome:_2	AUGUSTUS	intron	75909918	75910004	1	-	.	ID=g7565.t1.intron3;Parent=g7565.t1;
OW052035.1_Epicampocera_succincta_genome_assembly,_chromosome:_2	AUGUSTUS	CDS	75910005	75910158	1	-	2	ID=g7565.t1.CDS4;Parent=g7565.t1;
OW052035.1_Epicampocera_succincta_genome_assembly,_chromosome:_2	AUGUSTUS	exon	75910005	75910158	.	-	.	ID=g7565.t1.exon4;Parent=g7565.t1;
OW052035.1_Epicampocera_succincta_genome_assembly,_chromosome:_2	AUGUSTUS	intron	75910159	75910224	1	-	.	ID=g7565.t1.intron4;Parent=g7565.t1;
OW052035.1_Epicampocera_succincta_genome_assembly,_chromosome:_2	AUGUSTUS	CDS	75910225	75910468	1	-	0	ID=g7565.t1.CDS5;Parent=g7565.t1;
OW052035.1_Epicampocera_succincta_genome_assembly,_chromosome:_2	AUGUSTUS	exon	75910225	75910468	.	-	.	ID=g7565.t1.exon5;Parent=g7565.t1;
OW052035.1_Epicampocera_succincta_genome_assembly,_chromosome:_2	AUGUSTUS	intron	75910469	75910725	1	-	.	ID=g7565.t1.intron5;Parent=g7565.t1;
OW052035.1_Epicampocera_succincta_genome_assembly,_chromosome:_2	AUGUSTUS	CDS	75910726	75911136	1	-	0	ID=g7565.t1.CDS6;Parent=g7565.t1;
OW052035.1_Epicampocera_succincta_genome_assembly,_chromosome:_2	AUGUSTUS	exon	75910726	75911136	.	-	.	ID=g7565.t1.exon6;Parent=g7565.t1;
OW052035.1_Epicampocera_succincta_genome_assembly,_chromosome:_2	AUGUSTUS	intron	75911137	75911220	1	-	.	ID=g7565.t1.intron6;Parent=g7565.t1;
OW052035.1_Epicampocera_succincta_genome_assembly,_chromosome:_2	AUGUSTUS	CDS	75911221	75911397	1	-	0	ID=g7565.t1.CDS7;Parent=g7565.t1;
OW052035.1_Epicampocera_succincta_genome_assembly,_chromosome:_2	AUGUSTUS	exon	75911221	75911397	.	-	.	ID=g7565.t1.exon7;Parent=g7565.t1;
OW052035.1_Epicampocera_succincta_genome_assembly,_chromosome:_2	AUGUSTUS	start_codon	75911395	75911397	.	-	0	ID=g7565.t1.start1;Parent=g7565.t1;
OW052035.1_Epicampocera_succincta_genome_assembly,_chromosome:_2	AUGUSTUS	gene	75956471	75960747	.	+	.	ID=g7566;
OW052035.1_Epicampocera_succincta_genome_assembly,_chromosome:_2	AUGUSTUS	mRNA	75956471	75960747	1	+	.	ID=g7566.t1;Parent=g7566;
OW052035.1_Epicampocera_succincta_genome_assembly,_chromosome:_2	AUGUSTUS	start_codon	75956471	75956473	.	+	0	ID=g7566.t1.start1;Parent=g7566.t1;
OW052035.1_Epicampocera_succincta_genome_assembly,_chromosome:_2	AUGUSTUS	CDS	75956471	75956557	1	+	0	ID=g7566.t1.CDS1;Parent=g7566.t1;
OW052035.1_Epicampocera_succincta_genome_assembly,_chromosome:_2	AUGUSTUS	exon	75956471	75956557	.	+	.	ID=g7566.t1.exon1;Parent=g7566.t1;
OW052035.1_Epicampocera_succincta_genome_assembly,_chromosome:_2	AUGUSTUS	intron	75956558	75957194	1	+	.	ID=g7566.t1.intron1;Parent=g7566.t1;
OW052035.1_Epicampocera_succincta_genome_assembly,_chromosome:_2	AUGUSTUS	CDS	75957195	75957386	1	+	0	ID=g7566.t1.CDS2;Parent=g7566.t1;
OW052035.1_Epicampocera_succincta_genome_assembly,_chromosome:_2	AUGUSTUS	exon	75957195	75957386	.	+	.	ID=g7566.t1.exon2;Parent=g7566.t1;
OW052035.1_Epicampocera_succincta_genome_assembly,_chromosome:_2	AUGUSTUS	intron	75957387	75957445	1	+	.	ID=g7566.t1.intron2;Parent=g7566.t1;
OW052035.1_Epicampocera_succincta_genome_assembly,_chromosome:_2	AUGUSTUS	CDS	75957446	75957932	1	+	0	ID=g7566.t1.CDS3;Parent=g7566.t1;
OW052035.1_Epicampocera_succincta_genome_assembly,_chromosome:_2	AUGUSTUS	exon	75957446	75957932	.	+	.	ID=g7566.t1.exon3;Parent=g7566.t1;
OW052035.1_Epicampocera_succincta_genome_assembly,_chromosome:_2	AUGUSTUS	intron	75957933	75960631	1	+	.	ID=g7566.t1.intron3;Parent=g7566.t1;
OW052035.1_Epicampocera_succincta_genome_assembly,_chromosome:_2	AUGUSTUS	CDS	75960632	75960747	1	+	2	ID=g7566.t1.CDS4;Parent=g7566.t1;
OW052035.1_Epicampocera_succincta_genome_assembly,_chromosome:_2	AUGUSTUS	exon	75960632	75960747	.	+	.	ID=g7566.t1.exon4;Parent=g7566.t1;
OW052035.1_Epicampocera_succincta_genome_assembly,_chromosome:_2	AUGUSTUS	stop_codon	75960745	75960747	.	+	0	ID=g7566.t1.stop1;Parent=g7566.t1;
OW052035.1_Epicampocera_succincta_genome_assembly,_chromosome:_2	AUGUSTUS	gene	75993125	75994252	.	+	.	ID=g7567;
OW052035.1_Epicampocera_succincta_genome_assembly,_chromosome:_2	AUGUSTUS	mRNA	75993125	75994252	1	+	.	ID=g7567.t1;Parent=g7567;
OW052035.1_Epicampocera_succincta_genome_assembly,_chromosome:_2	AUGUSTUS	start_codon	75993125	75993127	.	+	0	ID=g7567.t1.start1;Parent=g7567.t1;
OW052035.1_Epicampocera_succincta_genome_assembly,_chromosome:_2	AUGUSTUS	CDS	75993125	75994252	1	+	0	ID=g7567.t1.CDS1;Parent=g7567.t1;
OW052035.1_Epicampocera_succincta_genome_assembly,_chromosome:_2	AUGUSTUS	exon	75993125	75994252	.	+	.	ID=g7567.t1.exon1;Parent=g7567.t1;
OW052035.1_Epicampocera_succincta_genome_assembly,_chromosome:_2	AUGUSTUS	stop_codon	75994250	75994252	.	+	0	ID=g7567.t1.stop1;Parent=g7567.t1;
OW052035.1_Epicampocera_succincta_genome_assembly,_chromosome:_2	AUGUSTUS	gene	76009505	76016403	.	+	.	ID=g7568;
OW052035.1_Epicampocera_succincta_genome_assembly,_chromosome:_2	AUGUSTUS	mRNA	76009505	76016403	1	+	.	ID=g7568.t1;Parent=g7568;
OW052035.1_Epicampocera_succincta_genome_assembly,_chromosome:_2	AUGUSTUS	start_codon	76009505	76009507	.	+	0	ID=g7568.t1.start1;Parent=g7568.t1;
OW052035.1_Epicampocera_succincta_genome_assembly,_chromosome:_2	AUGUSTUS	CDS	76009505	76009541	1	+	0	ID=g7568.t1.CDS1;Parent=g7568.t1;
OW052035.1_Epicampocera_succincta_genome_assembly,_chromosome:_2	AUGUSTUS	exon	76009505	76009541	.	+	.	ID=g7568.t1.exon1;Parent=g7568.t1;
OW052035.1_Epicampocera_succincta_genome_assembly,_chromosome:_2	AUGUSTUS	intron	76009542	76009879	1	+	.	ID=g7568.t1.intron1;Parent=g7568.t1;
OW052035.1_Epicampocera_succincta_genome_assembly,_chromosome:_2	AUGUSTUS	CDS	76009880	76010260	1	+	2	ID=g7568.t1.CDS2;Parent=g7568.t1;
OW052035.1_Epicampocera_succincta_genome_assembly,_chromosome:_2	AUGUSTUS	exon	76009880	76010260	.	+	.	ID=g7568.t1.exon2;Parent=g7568.t1;
OW052035.1_Epicampocera_succincta_genome_assembly,_chromosome:_2	AUGUSTUS	intron	76010261	76010398	1	+	.	ID=g7568.t1.intron2;Parent=g7568.t1;
OW052035.1_Epicampocera_succincta_genome_assembly,_chromosome:_2	AUGUSTUS	CDS	76010399	76010611	1	+	2	ID=g7568.t1.CDS3;Parent=g7568.t1;
OW052035.1_Epicampocera_succincta_genome_assembly,_chromosome:_2	AUGUSTUS	exon	76010399	76010611	.	+	.	ID=g7568.t1.exon3;Parent=g7568.t1;
OW052035.1_Epicampocera_succincta_genome_assembly,_chromosome:_2	AUGUSTUS	intron	76010612	76015642	1	+	.	ID=g7568.t1.intron3;Parent=g7568.t1;
OW052035.1_Epicampocera_succincta_genome_assembly,_chromosome:_2	AUGUSTUS	CDS	76015643	76016403	1	+	2	ID=g7568.t1.CDS4;Parent=g7568.t1;
OW052035.1_Epicampocera_succincta_genome_assembly,_chromosome:_2	AUGUSTUS	exon	76015643	76016403	.	+	.	ID=g7568.t1.exon4;Parent=g7568.t1;
OW052035.1_Epicampocera_succincta_genome_assembly,_chromosome:_2	AUGUSTUS	stop_codon	76016401	76016403	.	+	0	ID=g7568.t1.stop1;Parent=g7568.t1;
OW052035.1_Epicampocera_succincta_genome_assembly,_chromosome:_2	AUGUSTUS	gene	76024793	76026621	.	-	.	ID=g7569;
OW052035.1_Epicampocera_succincta_genome_assembly,_chromosome:_2	AUGUSTUS	mRNA	76024793	76026621	1	-	.	ID=g7569.t1;Parent=g7569;
OW052035.1_Epicampocera_succincta_genome_assembly,_chromosome:_2	AUGUSTUS	stop_codon	76024793	76024795	.	-	0	ID=g7569.t1.stop1;Parent=g7569.t1;
OW052035.1_Epicampocera_succincta_genome_assembly,_chromosome:_2	AUGUSTUS	CDS	76024793	76024909	1	-	0	ID=g7569.t1.CDS1;Parent=g7569.t1;
OW052035.1_Epicampocera_succincta_genome_assembly,_chromosome:_2	AUGUSTUS	exon	76024793	76024909	.	-	.	ID=g7569.t1.exon1;Parent=g7569.t1;
OW052035.1_Epicampocera_succincta_genome_assembly,_chromosome:_2	AUGUSTUS	intron	76024910	76025294	1	-	.	ID=g7569.t1.intron1;Parent=g7569.t1;
OW052035.1_Epicampocera_succincta_genome_assembly,_chromosome:_2	AUGUSTUS	CDS	76025295	76026052	1	-	2	ID=g7569.t1.CDS2;Parent=g7569.t1;
OW052035.1_Epicampocera_succincta_genome_assembly,_chromosome:_2	AUGUSTUS	exon	76025295	76026052	.	-	.	ID=g7569.t1.exon2;Parent=g7569.t1;
OW052035.1_Epicampocera_succincta_genome_assembly,_chromosome:_2	AUGUSTUS	intron	76026053	76026113	1	-	.	ID=g7569.t1.intron2;Parent=g7569.t1;
OW052035.1_Epicampocera_succincta_genome_assembly,_chromosome:_2	AUGUSTUS	CDS	76026114	76026621	1	-	0	ID=g7569.t1.CDS3;Parent=g7569.t1;
OW052035.1_Epicampocera_succincta_genome_assembly,_chromosome:_2	AUGUSTUS	exon	76026114	76026621	.	-	.	ID=g7569.t1.exon3;Parent=g7569.t1;
OW052035.1_Epicampocera_succincta_genome_assembly,_chromosome:_2	AUGUSTUS	start_codon	76026619	76026621	.	-	0	ID=g7569.t1.start1;Parent=g7569.t1;
OW052035.1_Epicampocera_succincta_genome_assembly,_chromosome:_2	AUGUSTUS	gene	76027941	76034165	.	+	.	ID=g7570;
OW052035.1_Epicampocera_succincta_genome_assembly,_chromosome:_2	AUGUSTUS	mRNA	76027941	76034165	1	+	.	ID=g7570.t1;Parent=g7570;
OW052035.1_Epicampocera_succincta_genome_assembly,_chromosome:_2	AUGUSTUS	start_codon	76027941	76027943	.	+	0	ID=g7570.t1.start1;Parent=g7570.t1;
OW052035.1_Epicampocera_succincta_genome_assembly,_chromosome:_2	AUGUSTUS	CDS	76027941	76028134	1	+	0	ID=g7570.t1.CDS1;Parent=g7570.t1;
OW052035.1_Epicampocera_succincta_genome_assembly,_chromosome:_2	AUGUSTUS	exon	76027941	76028134	.	+	.	ID=g7570.t1.exon1;Parent=g7570.t1;
OW052035.1_Epicampocera_succincta_genome_assembly,_chromosome:_2	AUGUSTUS	intron	76028135	76028190	1	+	.	ID=g7570.t1.intron1;Parent=g7570.t1;
OW052035.1_Epicampocera_succincta_genome_assembly,_chromosome:_2	AUGUSTUS	CDS	76028191	76028519	1	+	1	ID=g7570.t1.CDS2;Parent=g7570.t1;
OW052035.1_Epicampocera_succincta_genome_assembly,_chromosome:_2	AUGUSTUS	exon	76028191	76028519	.	+	.	ID=g7570.t1.exon2;Parent=g7570.t1;
OW052035.1_Epicampocera_succincta_genome_assembly,_chromosome:_2	AUGUSTUS	intron	76028520	76029591	1	+	.	ID=g7570.t1.intron2;Parent=g7570.t1;
OW052035.1_Epicampocera_succincta_genome_assembly,_chromosome:_2	AUGUSTUS	CDS	76029592	76029728	1	+	2	ID=g7570.t1.CDS3;Parent=g7570.t1;
OW052035.1_Epicampocera_succincta_genome_assembly,_chromosome:_2	AUGUSTUS	exon	76029592	76029728	.	+	.	ID=g7570.t1.exon3;Parent=g7570.t1;
OW052035.1_Epicampocera_succincta_genome_assembly,_chromosome:_2	AUGUSTUS	intron	76029729	76029812	1	+	.	ID=g7570.t1.intron3;Parent=g7570.t1;
OW052035.1_Epicampocera_succincta_genome_assembly,_chromosome:_2	AUGUSTUS	CDS	76029813	76030329	1	+	0	ID=g7570.t1.CDS4;Parent=g7570.t1;
OW052035.1_Epicampocera_succincta_genome_assembly,_chromosome:_2	AUGUSTUS	exon	76029813	76030329	.	+	.	ID=g7570.t1.exon4;Parent=g7570.t1;
OW052035.1_Epicampocera_succincta_genome_assembly,_chromosome:_2	AUGUSTUS	intron	76030330	76030390	1	+	.	ID=g7570.t1.intron4;Parent=g7570.t1;
OW052035.1_Epicampocera_succincta_genome_assembly,_chromosome:_2	AUGUSTUS	CDS	76030391	76032876	1	+	2	ID=g7570.t1.CDS5;Parent=g7570.t1;
OW052035.1_Epicampocera_succincta_genome_assembly,_chromosome:_2	AUGUSTUS	exon	76030391	76032876	.	+	.	ID=g7570.t1.exon5;Parent=g7570.t1;
OW052035.1_Epicampocera_succincta_genome_assembly,_chromosome:_2	AUGUSTUS	intron	76032877	76034078	1	+	.	ID=g7570.t1.intron5;Parent=g7570.t1;
OW052035.1_Epicampocera_succincta_genome_assembly,_chromosome:_2	AUGUSTUS	CDS	76034079	76034165	1	+	0	ID=g7570.t1.CDS6;Parent=g7570.t1;
OW052035.1_Epicampocera_succincta_genome_assembly,_chromosome:_2	AUGUSTUS	exon	76034079	76034165	.	+	.	ID=g7570.t1.exon6;Parent=g7570.t1;
OW052035.1_Epicampocera_succincta_genome_assembly,_chromosome:_2	AUGUSTUS	stop_codon	76034163	76034165	.	+	0	ID=g7570.t1.stop1;Parent=g7570.t1;
OW052035.1_Epicampocera_succincta_genome_assembly,_chromosome:_2	AUGUSTUS	gene	76046397	76062111	.	+	.	ID=g7571;
OW052035.1_Epicampocera_succincta_genome_assembly,_chromosome:_2	AUGUSTUS	mRNA	76046397	76062111	1	+	.	ID=g7571.t1;Parent=g7571;
OW052035.1_Epicampocera_succincta_genome_assembly,_chromosome:_2	AUGUSTUS	start_codon	76046397	76046399	.	+	0	ID=g7571.t1.start1;Parent=g7571.t1;
OW052035.1_Epicampocera_succincta_genome_assembly,_chromosome:_2	AUGUSTUS	CDS	76046397	76046782	1	+	0	ID=g7571.t1.CDS1;Parent=g7571.t1;
OW052035.1_Epicampocera_succincta_genome_assembly,_chromosome:_2	AUGUSTUS	exon	76046397	76046782	.	+	.	ID=g7571.t1.exon1;Parent=g7571.t1;
OW052035.1_Epicampocera_succincta_genome_assembly,_chromosome:_2	AUGUSTUS	intron	76046783	76051577	1	+	.	ID=g7571.t1.intron1;Parent=g7571.t1;
OW052035.1_Epicampocera_succincta_genome_assembly,_chromosome:_2	AUGUSTUS	CDS	76051578	76052023	1	+	1	ID=g7571.t1.CDS2;Parent=g7571.t1;
OW052035.1_Epicampocera_succincta_genome_assembly,_chromosome:_2	AUGUSTUS	exon	76051578	76052023	.	+	.	ID=g7571.t1.exon2;Parent=g7571.t1;
OW052035.1_Epicampocera_succincta_genome_assembly,_chromosome:_2	AUGUSTUS	intron	76052024	76052275	1	+	.	ID=g7571.t1.intron2;Parent=g7571.t1;
OW052035.1_Epicampocera_succincta_genome_assembly,_chromosome:_2	AUGUSTUS	CDS	76052276	76052468	1	+	2	ID=g7571.t1.CDS3;Parent=g7571.t1;
OW052035.1_Epicampocera_succincta_genome_assembly,_chromosome:_2	AUGUSTUS	exon	76052276	76052468	.	+	.	ID=g7571.t1.exon3;Parent=g7571.t1;
OW052035.1_Epicampocera_succincta_genome_assembly,_chromosome:_2	AUGUSTUS	intron	76052469	76052535	1	+	.	ID=g7571.t1.intron3;Parent=g7571.t1;
OW052035.1_Epicampocera_succincta_genome_assembly,_chromosome:_2	AUGUSTUS	CDS	76052536	76053442	1	+	1	ID=g7571.t1.CDS4;Parent=g7571.t1;
OW052035.1_Epicampocera_succincta_genome_assembly,_chromosome:_2	AUGUSTUS	exon	76052536	76053442	.	+	.	ID=g7571.t1.exon4;Parent=g7571.t1;
OW052035.1_Epicampocera_succincta_genome_assembly,_chromosome:_2	AUGUSTUS	intron	76053443	76056619	1	+	.	ID=g7571.t1.intron4;Parent=g7571.t1;
OW052035.1_Epicampocera_succincta_genome_assembly,_chromosome:_2	AUGUSTUS	CDS	76056620	76056729	1	+	0	ID=g7571.t1.CDS5;Parent=g7571.t1;
OW052035.1_Epicampocera_succincta_genome_assembly,_chromosome:_2	AUGUSTUS	exon	76056620	76056729	.	+	.	ID=g7571.t1.exon5;Parent=g7571.t1;
OW052035.1_Epicampocera_succincta_genome_assembly,_chromosome:_2	AUGUSTUS	intron	76056730	76057778	1	+	.	ID=g7571.t1.intron5;Parent=g7571.t1;
OW052035.1_Epicampocera_succincta_genome_assembly,_chromosome:_2	AUGUSTUS	CDS	76057779	76058061	1	+	1	ID=g7571.t1.CDS6;Parent=g7571.t1;
OW052035.1_Epicampocera_succincta_genome_assembly,_chromosome:_2	AUGUSTUS	exon	76057779	76058061	.	+	.	ID=g7571.t1.exon6;Parent=g7571.t1;
OW052035.1_Epicampocera_succincta_genome_assembly,_chromosome:_2	AUGUSTUS	intron	76058062	76058833	1	+	.	ID=g7571.t1.intron6;Parent=g7571.t1;
OW052035.1_Epicampocera_succincta_genome_assembly,_chromosome:_2	AUGUSTUS	CDS	76058834	76058971	1	+	0	ID=g7571.t1.CDS7;Parent=g7571.t1;
OW052035.1_Epicampocera_succincta_genome_assembly,_chromosome:_2	AUGUSTUS	exon	76058834	76058971	.	+	.	ID=g7571.t1.exon7;Parent=g7571.t1;
OW052035.1_Epicampocera_succincta_genome_assembly,_chromosome:_2	AUGUSTUS	intron	76058972	76059845	1	+	.	ID=g7571.t1.intron7;Parent=g7571.t1;
OW052035.1_Epicampocera_succincta_genome_assembly,_chromosome:_2	AUGUSTUS	CDS	76059846	76060053	1	+	0	ID=g7571.t1.CDS8;Parent=g7571.t1;
OW052035.1_Epicampocera_succincta_genome_assembly,_chromosome:_2	AUGUSTUS	exon	76059846	76060053	.	+	.	ID=g7571.t1.exon8;Parent=g7571.t1;
OW052035.1_Epicampocera_succincta_genome_assembly,_chromosome:_2	AUGUSTUS	intron	76060054	76061935	1	+	.	ID=g7571.t1.intron8;Parent=g7571.t1;
OW052035.1_Epicampocera_succincta_genome_assembly,_chromosome:_2	AUGUSTUS	CDS	76061936	76062111	1	+	2	ID=g7571.t1.CDS9;Parent=g7571.t1;
OW052035.1_Epicampocera_succincta_genome_assembly,_chromosome:_2	AUGUSTUS	exon	76061936	76062111	.	+	.	ID=g7571.t1.exon9;Parent=g7571.t1;
OW052035.1_Epicampocera_succincta_genome_assembly,_chromosome:_2	AUGUSTUS	stop_codon	76062109	76062111	.	+	0	ID=g7571.t1.stop1;Parent=g7571.t1;
OW052035.1_Epicampocera_succincta_genome_assembly,_chromosome:_2	AUGUSTUS	mRNA	76046397	76053472	1	+	.	ID=g7571.t2;Parent=g7571;
OW052035.1_Epicampocera_succincta_genome_assembly,_chromosome:_2	AUGUSTUS	start_codon	76046397	76046399	.	+	0	ID=g7571.t2.start1;Parent=g7571.t2;
OW052035.1_Epicampocera_succincta_genome_assembly,_chromosome:_2	AUGUSTUS	CDS	76046397	76046782	1	+	0	ID=g7571.t2.CDS1;Parent=g7571.t2;
OW052035.1_Epicampocera_succincta_genome_assembly,_chromosome:_2	AUGUSTUS	exon	76046397	76046782	.	+	.	ID=g7571.t2.exon1;Parent=g7571.t2;
OW052035.1_Epicampocera_succincta_genome_assembly,_chromosome:_2	AUGUSTUS	intron	76046783	76051577	1	+	.	ID=g7571.t2.intron1;Parent=g7571.t2;
OW052035.1_Epicampocera_succincta_genome_assembly,_chromosome:_2	AUGUSTUS	CDS	76051578	76052023	1	+	1	ID=g7571.t2.CDS2;Parent=g7571.t2;
OW052035.1_Epicampocera_succincta_genome_assembly,_chromosome:_2	AUGUSTUS	exon	76051578	76052023	.	+	.	ID=g7571.t2.exon2;Parent=g7571.t2;
OW052035.1_Epicampocera_succincta_genome_assembly,_chromosome:_2	AUGUSTUS	intron	76052024	76052275	1	+	.	ID=g7571.t2.intron2;Parent=g7571.t2;
OW052035.1_Epicampocera_succincta_genome_assembly,_chromosome:_2	AUGUSTUS	CDS	76052276	76052468	1	+	2	ID=g7571.t2.CDS3;Parent=g7571.t2;
OW052035.1_Epicampocera_succincta_genome_assembly,_chromosome:_2	AUGUSTUS	exon	76052276	76052468	.	+	.	ID=g7571.t2.exon3;Parent=g7571.t2;
OW052035.1_Epicampocera_succincta_genome_assembly,_chromosome:_2	AUGUSTUS	intron	76052469	76052535	1	+	.	ID=g7571.t2.intron3;Parent=g7571.t2;
OW052035.1_Epicampocera_succincta_genome_assembly,_chromosome:_2	AUGUSTUS	CDS	76052536	76053472	1	+	1	ID=g7571.t2.CDS4;Parent=g7571.t2;
OW052035.1_Epicampocera_succincta_genome_assembly,_chromosome:_2	AUGUSTUS	exon	76052536	76053472	.	+	.	ID=g7571.t2.exon4;Parent=g7571.t2;
OW052035.1_Epicampocera_succincta_genome_assembly,_chromosome:_2	AUGUSTUS	stop_codon	76053470	76053472	.	+	0	ID=g7571.t2.stop1;Parent=g7571.t2;
OW052035.1_Epicampocera_succincta_genome_assembly,_chromosome:_2	AUGUSTUS	mRNA	76056383	76062111	0.49	+	.	ID=g7571.t3;Parent=g7571;
OW052035.1_Epicampocera_succincta_genome_assembly,_chromosome:_2	AUGUSTUS	start_codon	76056383	76056385	.	+	0	ID=g7571.t3.start1;Parent=g7571.t3;
OW052035.1_Epicampocera_succincta_genome_assembly,_chromosome:_2	AUGUSTUS	CDS	76056383	76056466	0.49	+	0	ID=g7571.t3.CDS1;Parent=g7571.t3;
OW052035.1_Epicampocera_succincta_genome_assembly,_chromosome:_2	AUGUSTUS	exon	76056383	76056466	.	+	.	ID=g7571.t3.exon1;Parent=g7571.t3;
OW052035.1_Epicampocera_succincta_genome_assembly,_chromosome:_2	AUGUSTUS	intron	76056467	76056619	0.49	+	.	ID=g7571.t3.intron1;Parent=g7571.t3;
OW052035.1_Epicampocera_succincta_genome_assembly,_chromosome:_2	AUGUSTUS	CDS	76056620	76056729	0.76	+	0	ID=g7571.t3.CDS2;Parent=g7571.t3;
OW052035.1_Epicampocera_succincta_genome_assembly,_chromosome:_2	AUGUSTUS	exon	76056620	76056729	.	+	.	ID=g7571.t3.exon2;Parent=g7571.t3;
OW052035.1_Epicampocera_succincta_genome_assembly,_chromosome:_2	AUGUSTUS	intron	76056730	76057778	1	+	.	ID=g7571.t3.intron2;Parent=g7571.t3;
OW052035.1_Epicampocera_succincta_genome_assembly,_chromosome:_2	AUGUSTUS	CDS	76057779	76058061	1	+	1	ID=g7571.t3.CDS3;Parent=g7571.t3;
OW052035.1_Epicampocera_succincta_genome_assembly,_chromosome:_2	AUGUSTUS	exon	76057779	76058061	.	+	.	ID=g7571.t3.exon3;Parent=g7571.t3;
OW052035.1_Epicampocera_succincta_genome_assembly,_chromosome:_2	AUGUSTUS	intron	76058062	76058833	1	+	.	ID=g7571.t3.intron3;Parent=g7571.t3;
OW052035.1_Epicampocera_succincta_genome_assembly,_chromosome:_2	AUGUSTUS	CDS	76058834	76058971	1	+	0	ID=g7571.t3.CDS4;Parent=g7571.t3;
OW052035.1_Epicampocera_succincta_genome_assembly,_chromosome:_2	AUGUSTUS	exon	76058834	76058971	.	+	.	ID=g7571.t3.exon4;Parent=g7571.t3;
OW052035.1_Epicampocera_succincta_genome_assembly,_chromosome:_2	AUGUSTUS	intron	76058972	76059845	1	+	.	ID=g7571.t3.intron4;Parent=g7571.t3;
OW052035.1_Epicampocera_succincta_genome_assembly,_chromosome:_2	AUGUSTUS	CDS	76059846	76060053	1	+	0	ID=g7571.t3.CDS5;Parent=g7571.t3;
OW052035.1_Epicampocera_succincta_genome_assembly,_chromosome:_2	AUGUSTUS	exon	76059846	76060053	.	+	.	ID=g7571.t3.exon5;Parent=g7571.t3;
OW052035.1_Epicampocera_succincta_genome_assembly,_chromosome:_2	AUGUSTUS	intron	76060054	76061935	1	+	.	ID=g7571.t3.intron5;Parent=g7571.t3;
OW052035.1_Epicampocera_succincta_genome_assembly,_chromosome:_2	AUGUSTUS	CDS	76061936	76062111	1	+	2	ID=g7571.t3.CDS6;Parent=g7571.t3;
OW052035.1_Epicampocera_succincta_genome_assembly,_chromosome:_2	AUGUSTUS	exon	76061936	76062111	.	+	.	ID=g7571.t3.exon6;Parent=g7571.t3;
OW052035.1_Epicampocera_succincta_genome_assembly,_chromosome:_2	AUGUSTUS	stop_codon	76062109	76062111	.	+	0	ID=g7571.t3.stop1;Parent=g7571.t3;
OW052035.1_Epicampocera_succincta_genome_assembly,_chromosome:_2	AUGUSTUS	gene	76062239	76063514	.	-	.	ID=g7572;
OW052035.1_Epicampocera_succincta_genome_assembly,_chromosome:_2	AUGUSTUS	mRNA	76062239	76063514	1	-	.	ID=g7572.t1;Parent=g7572;
OW052035.1_Epicampocera_succincta_genome_assembly,_chromosome:_2	AUGUSTUS	stop_codon	76062239	76062241	.	-	0	ID=g7572.t1.stop1;Parent=g7572.t1;
OW052035.1_Epicampocera_succincta_genome_assembly,_chromosome:_2	AUGUSTUS	CDS	76062239	76062395	1	-	1	ID=g7572.t1.CDS1;Parent=g7572.t1;
OW052035.1_Epicampocera_succincta_genome_assembly,_chromosome:_2	AUGUSTUS	exon	76062239	76062395	.	-	.	ID=g7572.t1.exon1;Parent=g7572.t1;
OW052035.1_Epicampocera_succincta_genome_assembly,_chromosome:_2	AUGUSTUS	intron	76062396	76062448	1	-	.	ID=g7572.t1.intron1;Parent=g7572.t1;
OW052035.1_Epicampocera_succincta_genome_assembly,_chromosome:_2	AUGUSTUS	CDS	76062449	76062942	1	-	0	ID=g7572.t1.CDS2;Parent=g7572.t1;
OW052035.1_Epicampocera_succincta_genome_assembly,_chromosome:_2	AUGUSTUS	exon	76062449	76062942	.	-	.	ID=g7572.t1.exon2;Parent=g7572.t1;
OW052035.1_Epicampocera_succincta_genome_assembly,_chromosome:_2	AUGUSTUS	intron	76062943	76063048	1	-	.	ID=g7572.t1.intron2;Parent=g7572.t1;
OW052035.1_Epicampocera_succincta_genome_assembly,_chromosome:_2	AUGUSTUS	CDS	76063049	76063301	1	-	1	ID=g7572.t1.CDS3;Parent=g7572.t1;
OW052035.1_Epicampocera_succincta_genome_assembly,_chromosome:_2	AUGUSTUS	exon	76063049	76063301	.	-	.	ID=g7572.t1.exon3;Parent=g7572.t1;
OW052035.1_Epicampocera_succincta_genome_assembly,_chromosome:_2	AUGUSTUS	intron	76063302	76063365	1	-	.	ID=g7572.t1.intron3;Parent=g7572.t1;
OW052035.1_Epicampocera_succincta_genome_assembly,_chromosome:_2	AUGUSTUS	CDS	76063366	76063514	1	-	0	ID=g7572.t1.CDS4;Parent=g7572.t1;
OW052035.1_Epicampocera_succincta_genome_assembly,_chromosome:_2	AUGUSTUS	exon	76063366	76063514	.	-	.	ID=g7572.t1.exon4;Parent=g7572.t1;
OW052035.1_Epicampocera_succincta_genome_assembly,_chromosome:_2	AUGUSTUS	start_codon	76063512	76063514	.	-	0	ID=g7572.t1.start1;Parent=g7572.t1;
OW052035.1_Epicampocera_succincta_genome_assembly,_chromosome:_2	AUGUSTUS	gene	76066872	76067652	.	+	.	ID=g7573;
OW052035.1_Epicampocera_succincta_genome_assembly,_chromosome:_2	AUGUSTUS	mRNA	76066872	76067652	1	+	.	ID=g7573.t1;Parent=g7573;
OW052035.1_Epicampocera_succincta_genome_assembly,_chromosome:_2	AUGUSTUS	start_codon	76066872	76066874	.	+	0	ID=g7573.t1.start1;Parent=g7573.t1;
OW052035.1_Epicampocera_succincta_genome_assembly,_chromosome:_2	AUGUSTUS	CDS	76066872	76066967	1	+	0	ID=g7573.t1.CDS1;Parent=g7573.t1;
OW052035.1_Epicampocera_succincta_genome_assembly,_chromosome:_2	AUGUSTUS	exon	76066872	76066967	.	+	.	ID=g7573.t1.exon1;Parent=g7573.t1;
OW052035.1_Epicampocera_succincta_genome_assembly,_chromosome:_2	AUGUSTUS	intron	76066968	76067158	1	+	.	ID=g7573.t1.intron1;Parent=g7573.t1;
OW052035.1_Epicampocera_succincta_genome_assembly,_chromosome:_2	AUGUSTUS	CDS	76067159	76067401	1	+	0	ID=g7573.t1.CDS2;Parent=g7573.t1;
OW052035.1_Epicampocera_succincta_genome_assembly,_chromosome:_2	AUGUSTUS	exon	76067159	76067401	.	+	.	ID=g7573.t1.exon2;Parent=g7573.t1;
OW052035.1_Epicampocera_succincta_genome_assembly,_chromosome:_2	AUGUSTUS	intron	76067402	76067574	1	+	.	ID=g7573.t1.intron2;Parent=g7573.t1;
OW052035.1_Epicampocera_succincta_genome_assembly,_chromosome:_2	AUGUSTUS	CDS	76067575	76067652	1	+	0	ID=g7573.t1.CDS3;Parent=g7573.t1;
OW052035.1_Epicampocera_succincta_genome_assembly,_chromosome:_2	AUGUSTUS	exon	76067575	76067652	.	+	.	ID=g7573.t1.exon3;Parent=g7573.t1;
OW052035.1_Epicampocera_succincta_genome_assembly,_chromosome:_2	AUGUSTUS	stop_codon	76067650	76067652	.	+	0	ID=g7573.t1.stop1;Parent=g7573.t1;
OW052035.1_Epicampocera_succincta_genome_assembly,_chromosome:_2	AUGUSTUS	gene	76068904	76069575	.	+	.	ID=g7574;
OW052035.1_Epicampocera_succincta_genome_assembly,_chromosome:_2	AUGUSTUS	mRNA	76068904	76069575	1	+	.	ID=g7574.t1;Parent=g7574;
OW052035.1_Epicampocera_succincta_genome_assembly,_chromosome:_2	AUGUSTUS	start_codon	76068904	76068906	.	+	0	ID=g7574.t1.start1;Parent=g7574.t1;
OW052035.1_Epicampocera_succincta_genome_assembly,_chromosome:_2	AUGUSTUS	CDS	76068904	76069022	1	+	0	ID=g7574.t1.CDS1;Parent=g7574.t1;
OW052035.1_Epicampocera_succincta_genome_assembly,_chromosome:_2	AUGUSTUS	exon	76068904	76069022	.	+	.	ID=g7574.t1.exon1;Parent=g7574.t1;
OW052035.1_Epicampocera_succincta_genome_assembly,_chromosome:_2	AUGUSTUS	intron	76069023	76069088	1	+	.	ID=g7574.t1.intron1;Parent=g7574.t1;
OW052035.1_Epicampocera_succincta_genome_assembly,_chromosome:_2	AUGUSTUS	CDS	76069089	76069575	1	+	1	ID=g7574.t1.CDS2;Parent=g7574.t1;
OW052035.1_Epicampocera_succincta_genome_assembly,_chromosome:_2	AUGUSTUS	exon	76069089	76069575	.	+	.	ID=g7574.t1.exon2;Parent=g7574.t1;
OW052035.1_Epicampocera_succincta_genome_assembly,_chromosome:_2	AUGUSTUS	stop_codon	76069573	76069575	.	+	0	ID=g7574.t1.stop1;Parent=g7574.t1;
OW052035.1_Epicampocera_succincta_genome_assembly,_chromosome:_2	AUGUSTUS	gene	76071841	76075682	.	-	.	ID=g7575;
OW052035.1_Epicampocera_succincta_genome_assembly,_chromosome:_2	AUGUSTUS	mRNA	76071841	76075682	1	-	.	ID=g7575.t1;Parent=g7575;
OW052035.1_Epicampocera_succincta_genome_assembly,_chromosome:_2	AUGUSTUS	stop_codon	76071841	76071843	.	-	0	ID=g7575.t1.stop1;Parent=g7575.t1;
OW052035.1_Epicampocera_succincta_genome_assembly,_chromosome:_2	AUGUSTUS	CDS	76071841	76072401	1	-	0	ID=g7575.t1.CDS1;Parent=g7575.t1;
OW052035.1_Epicampocera_succincta_genome_assembly,_chromosome:_2	AUGUSTUS	exon	76071841	76072401	.	-	.	ID=g7575.t1.exon1;Parent=g7575.t1;
OW052035.1_Epicampocera_succincta_genome_assembly,_chromosome:_2	AUGUSTUS	intron	76072402	76073730	1	-	.	ID=g7575.t1.intron1;Parent=g7575.t1;
OW052035.1_Epicampocera_succincta_genome_assembly,_chromosome:_2	AUGUSTUS	CDS	76073731	76073986	1	-	1	ID=g7575.t1.CDS2;Parent=g7575.t1;
OW052035.1_Epicampocera_succincta_genome_assembly,_chromosome:_2	AUGUSTUS	exon	76073731	76073986	.	-	.	ID=g7575.t1.exon2;Parent=g7575.t1;
OW052035.1_Epicampocera_succincta_genome_assembly,_chromosome:_2	AUGUSTUS	intron	76073987	76075338	1	-	.	ID=g7575.t1.intron2;Parent=g7575.t1;
OW052035.1_Epicampocera_succincta_genome_assembly,_chromosome:_2	AUGUSTUS	CDS	76075339	76075682	1	-	0	ID=g7575.t1.CDS3;Parent=g7575.t1;
OW052035.1_Epicampocera_succincta_genome_assembly,_chromosome:_2	AUGUSTUS	exon	76075339	76075682	.	-	.	ID=g7575.t1.exon3;Parent=g7575.t1;
OW052035.1_Epicampocera_succincta_genome_assembly,_chromosome:_2	AUGUSTUS	start_codon	76075680	76075682	.	-	0	ID=g7575.t1.start1;Parent=g7575.t1;
OW052035.1_Epicampocera_succincta_genome_assembly,_chromosome:_2	AUGUSTUS	gene	76139212	76140487	.	-	.	ID=g7576;
OW052035.1_Epicampocera_succincta_genome_assembly,_chromosome:_2	AUGUSTUS	mRNA	76139212	76140487	0.62	-	.	ID=g7576.t1;Parent=g7576;
OW052035.1_Epicampocera_succincta_genome_assembly,_chromosome:_2	AUGUSTUS	stop_codon	76139212	76139214	.	-	0	ID=g7576.t1.stop1;Parent=g7576.t1;
OW052035.1_Epicampocera_succincta_genome_assembly,_chromosome:_2	AUGUSTUS	CDS	76139212	76139410	0.87	-	1	ID=g7576.t1.CDS1;Parent=g7576.t1;
OW052035.1_Epicampocera_succincta_genome_assembly,_chromosome:_2	AUGUSTUS	exon	76139212	76139410	.	-	.	ID=g7576.t1.exon1;Parent=g7576.t1;
OW052035.1_Epicampocera_succincta_genome_assembly,_chromosome:_2	AUGUSTUS	intron	76139411	76140425	0.69	-	.	ID=g7576.t1.intron1;Parent=g7576.t1;
OW052035.1_Epicampocera_succincta_genome_assembly,_chromosome:_2	AUGUSTUS	CDS	76140426	76140487	0.69	-	0	ID=g7576.t1.CDS2;Parent=g7576.t1;
OW052035.1_Epicampocera_succincta_genome_assembly,_chromosome:_2	AUGUSTUS	exon	76140426	76140487	.	-	.	ID=g7576.t1.exon2;Parent=g7576.t1;
OW052035.1_Epicampocera_succincta_genome_assembly,_chromosome:_2	AUGUSTUS	start_codon	76140485	76140487	.	-	0	ID=g7576.t1.start1;Parent=g7576.t1;
OW052035.1_Epicampocera_succincta_genome_assembly,_chromosome:_2	AUGUSTUS	gene	76170681	76171367	.	+	.	ID=g7577;
OW052035.1_Epicampocera_succincta_genome_assembly,_chromosome:_2	AUGUSTUS	mRNA	76170681	76171367	1	+	.	ID=g7577.t1;Parent=g7577;
OW052035.1_Epicampocera_succincta_genome_assembly,_chromosome:_2	AUGUSTUS	start_codon	76170681	76170683	.	+	0	ID=g7577.t1.start1;Parent=g7577.t1;
OW052035.1_Epicampocera_succincta_genome_assembly,_chromosome:_2	AUGUSTUS	CDS	76170681	76171367	1	+	0	ID=g7577.t1.CDS1;Parent=g7577.t1;
OW052035.1_Epicampocera_succincta_genome_assembly,_chromosome:_2	AUGUSTUS	exon	76170681	76171367	.	+	.	ID=g7577.t1.exon1;Parent=g7577.t1;
OW052035.1_Epicampocera_succincta_genome_assembly,_chromosome:_2	AUGUSTUS	stop_codon	76171365	76171367	.	+	0	ID=g7577.t1.stop1;Parent=g7577.t1;
OW052035.1_Epicampocera_succincta_genome_assembly,_chromosome:_2	AUGUSTUS	gene	76178024	76179515	.	-	.	ID=g7578;
OW052035.1_Epicampocera_succincta_genome_assembly,_chromosome:_2	AUGUSTUS	mRNA	76178024	76179515	1	-	.	ID=g7578.t1;Parent=g7578;
OW052035.1_Epicampocera_succincta_genome_assembly,_chromosome:_2	AUGUSTUS	stop_codon	76178024	76178026	.	-	0	ID=g7578.t1.stop1;Parent=g7578.t1;
OW052035.1_Epicampocera_succincta_genome_assembly,_chromosome:_2	AUGUSTUS	CDS	76178024	76178174	1	-	1	ID=g7578.t1.CDS1;Parent=g7578.t1;
OW052035.1_Epicampocera_succincta_genome_assembly,_chromosome:_2	AUGUSTUS	exon	76178024	76178174	.	-	.	ID=g7578.t1.exon1;Parent=g7578.t1;
OW052035.1_Epicampocera_succincta_genome_assembly,_chromosome:_2	AUGUSTUS	intron	76178175	76178246	1	-	.	ID=g7578.t1.intron1;Parent=g7578.t1;
OW052035.1_Epicampocera_succincta_genome_assembly,_chromosome:_2	AUGUSTUS	CDS	76178247	76178446	1	-	0	ID=g7578.t1.CDS2;Parent=g7578.t1;
OW052035.1_Epicampocera_succincta_genome_assembly,_chromosome:_2	AUGUSTUS	exon	76178247	76178446	.	-	.	ID=g7578.t1.exon2;Parent=g7578.t1;
OW052035.1_Epicampocera_succincta_genome_assembly,_chromosome:_2	AUGUSTUS	intron	76178447	76179042	1	-	.	ID=g7578.t1.intron2;Parent=g7578.t1;
OW052035.1_Epicampocera_succincta_genome_assembly,_chromosome:_2	AUGUSTUS	CDS	76179043	76179281	1	-	2	ID=g7578.t1.CDS3;Parent=g7578.t1;
OW052035.1_Epicampocera_succincta_genome_assembly,_chromosome:_2	AUGUSTUS	exon	76179043	76179281	.	-	.	ID=g7578.t1.exon3;Parent=g7578.t1;
OW052035.1_Epicampocera_succincta_genome_assembly,_chromosome:_2	AUGUSTUS	intron	76179282	76179400	1	-	.	ID=g7578.t1.intron3;Parent=g7578.t1;
OW052035.1_Epicampocera_succincta_genome_assembly,_chromosome:_2	AUGUSTUS	CDS	76179401	76179515	1	-	0	ID=g7578.t1.CDS4;Parent=g7578.t1;
OW052035.1_Epicampocera_succincta_genome_assembly,_chromosome:_2	AUGUSTUS	exon	76179401	76179515	.	-	.	ID=g7578.t1.exon4;Parent=g7578.t1;
OW052035.1_Epicampocera_succincta_genome_assembly,_chromosome:_2	AUGUSTUS	start_codon	76179513	76179515	.	-	0	ID=g7578.t1.start1;Parent=g7578.t1;
OW052035.1_Epicampocera_succincta_genome_assembly,_chromosome:_2	AUGUSTUS	gene	76276613	76278747	.	-	.	ID=g7579;
OW052035.1_Epicampocera_succincta_genome_assembly,_chromosome:_2	AUGUSTUS	mRNA	76276613	76278747	0.76	-	.	ID=g7579.t1;Parent=g7579;
OW052035.1_Epicampocera_succincta_genome_assembly,_chromosome:_2	AUGUSTUS	stop_codon	76276613	76276615	.	-	0	ID=g7579.t1.stop1;Parent=g7579.t1;
OW052035.1_Epicampocera_succincta_genome_assembly,_chromosome:_2	AUGUSTUS	CDS	76276613	76276829	0.77	-	1	ID=g7579.t1.CDS1;Parent=g7579.t1;
OW052035.1_Epicampocera_succincta_genome_assembly,_chromosome:_2	AUGUSTUS	exon	76276613	76276829	.	-	.	ID=g7579.t1.exon1;Parent=g7579.t1;
OW052035.1_Epicampocera_succincta_genome_assembly,_chromosome:_2	AUGUSTUS	intron	76276830	76278673	0.91	-	.	ID=g7579.t1.intron1;Parent=g7579.t1;
OW052035.1_Epicampocera_succincta_genome_assembly,_chromosome:_2	AUGUSTUS	CDS	76278674	76278747	0.92	-	0	ID=g7579.t1.CDS2;Parent=g7579.t1;
OW052035.1_Epicampocera_succincta_genome_assembly,_chromosome:_2	AUGUSTUS	exon	76278674	76278747	.	-	.	ID=g7579.t1.exon2;Parent=g7579.t1;
OW052035.1_Epicampocera_succincta_genome_assembly,_chromosome:_2	AUGUSTUS	start_codon	76278745	76278747	.	-	0	ID=g7579.t1.start1;Parent=g7579.t1;
OW052035.1_Epicampocera_succincta_genome_assembly,_chromosome:_2	AUGUSTUS	gene	76297882	76307565	.	-	.	ID=g7580;
OW052035.1_Epicampocera_succincta_genome_assembly,_chromosome:_2	AUGUSTUS	mRNA	76297882	76307565	1	-	.	ID=g7580.t1;Parent=g7580;
OW052035.1_Epicampocera_succincta_genome_assembly,_chromosome:_2	AUGUSTUS	stop_codon	76297882	76297884	.	-	0	ID=g7580.t1.stop1;Parent=g7580.t1;
OW052035.1_Epicampocera_succincta_genome_assembly,_chromosome:_2	AUGUSTUS	CDS	76297882	76299440	1	-	2	ID=g7580.t1.CDS1;Parent=g7580.t1;
OW052035.1_Epicampocera_succincta_genome_assembly,_chromosome:_2	AUGUSTUS	exon	76297882	76299440	.	-	.	ID=g7580.t1.exon1;Parent=g7580.t1;
OW052035.1_Epicampocera_succincta_genome_assembly,_chromosome:_2	AUGUSTUS	intron	76299441	76307033	1	-	.	ID=g7580.t1.intron1;Parent=g7580.t1;
OW052035.1_Epicampocera_succincta_genome_assembly,_chromosome:_2	AUGUSTUS	CDS	76307034	76307565	1	-	0	ID=g7580.t1.CDS2;Parent=g7580.t1;
OW052035.1_Epicampocera_succincta_genome_assembly,_chromosome:_2	AUGUSTUS	exon	76307034	76307565	.	-	.	ID=g7580.t1.exon2;Parent=g7580.t1;
OW052035.1_Epicampocera_succincta_genome_assembly,_chromosome:_2	AUGUSTUS	start_codon	76307563	76307565	.	-	0	ID=g7580.t1.start1;Parent=g7580.t1;
OW052035.1_Epicampocera_succincta_genome_assembly,_chromosome:_2	AUGUSTUS	gene	76356352	76357630	.	+	.	ID=g7581;
OW052035.1_Epicampocera_succincta_genome_assembly,_chromosome:_2	AUGUSTUS	mRNA	76356352	76357630	0.9	+	.	ID=g7581.t1;Parent=g7581;
OW052035.1_Epicampocera_succincta_genome_assembly,_chromosome:_2	AUGUSTUS	start_codon	76356352	76356354	.	+	0	ID=g7581.t1.start1;Parent=g7581.t1;
OW052035.1_Epicampocera_succincta_genome_assembly,_chromosome:_2	AUGUSTUS	CDS	76356352	76356393	1	+	0	ID=g7581.t1.CDS1;Parent=g7581.t1;
OW052035.1_Epicampocera_succincta_genome_assembly,_chromosome:_2	AUGUSTUS	exon	76356352	76356393	.	+	.	ID=g7581.t1.exon1;Parent=g7581.t1;
OW052035.1_Epicampocera_succincta_genome_assembly,_chromosome:_2	AUGUSTUS	intron	76356394	76356626	1	+	.	ID=g7581.t1.intron1;Parent=g7581.t1;
OW052035.1_Epicampocera_succincta_genome_assembly,_chromosome:_2	AUGUSTUS	CDS	76356627	76356750	1	+	0	ID=g7581.t1.CDS2;Parent=g7581.t1;
OW052035.1_Epicampocera_succincta_genome_assembly,_chromosome:_2	AUGUSTUS	exon	76356627	76356750	.	+	.	ID=g7581.t1.exon2;Parent=g7581.t1;
OW052035.1_Epicampocera_succincta_genome_assembly,_chromosome:_2	AUGUSTUS	intron	76356751	76356807	1	+	.	ID=g7581.t1.intron2;Parent=g7581.t1;
OW052035.1_Epicampocera_succincta_genome_assembly,_chromosome:_2	AUGUSTUS	CDS	76356808	76357106	1	+	2	ID=g7581.t1.CDS3;Parent=g7581.t1;
OW052035.1_Epicampocera_succincta_genome_assembly,_chromosome:_2	AUGUSTUS	exon	76356808	76357106	.	+	.	ID=g7581.t1.exon3;Parent=g7581.t1;
OW052035.1_Epicampocera_succincta_genome_assembly,_chromosome:_2	AUGUSTUS	intron	76357107	76357164	1	+	.	ID=g7581.t1.intron3;Parent=g7581.t1;
OW052035.1_Epicampocera_succincta_genome_assembly,_chromosome:_2	AUGUSTUS	CDS	76357165	76357351	1	+	0	ID=g7581.t1.CDS4;Parent=g7581.t1;
OW052035.1_Epicampocera_succincta_genome_assembly,_chromosome:_2	AUGUSTUS	exon	76357165	76357351	.	+	.	ID=g7581.t1.exon4;Parent=g7581.t1;
OW052035.1_Epicampocera_succincta_genome_assembly,_chromosome:_2	AUGUSTUS	intron	76357352	76357421	0.9	+	.	ID=g7581.t1.intron4;Parent=g7581.t1;
OW052035.1_Epicampocera_succincta_genome_assembly,_chromosome:_2	AUGUSTUS	CDS	76357422	76357630	0.9	+	2	ID=g7581.t1.CDS5;Parent=g7581.t1;
OW052035.1_Epicampocera_succincta_genome_assembly,_chromosome:_2	AUGUSTUS	exon	76357422	76357630	.	+	.	ID=g7581.t1.exon5;Parent=g7581.t1;
OW052035.1_Epicampocera_succincta_genome_assembly,_chromosome:_2	AUGUSTUS	stop_codon	76357628	76357630	.	+	0	ID=g7581.t1.stop1;Parent=g7581.t1;
OW052035.1_Epicampocera_succincta_genome_assembly,_chromosome:_2	AUGUSTUS	mRNA	76356352	76357523	1	+	.	ID=g7581.t2;Parent=g7581;
OW052035.1_Epicampocera_succincta_genome_assembly,_chromosome:_2	AUGUSTUS	start_codon	76356352	76356354	.	+	0	ID=g7581.t2.start1;Parent=g7581.t2;
OW052035.1_Epicampocera_succincta_genome_assembly,_chromosome:_2	AUGUSTUS	CDS	76356352	76356393	1	+	0	ID=g7581.t2.CDS1;Parent=g7581.t2;
OW052035.1_Epicampocera_succincta_genome_assembly,_chromosome:_2	AUGUSTUS	exon	76356352	76356393	.	+	.	ID=g7581.t2.exon1;Parent=g7581.t2;
OW052035.1_Epicampocera_succincta_genome_assembly,_chromosome:_2	AUGUSTUS	intron	76356394	76356626	1	+	.	ID=g7581.t2.intron1;Parent=g7581.t2;
OW052035.1_Epicampocera_succincta_genome_assembly,_chromosome:_2	AUGUSTUS	CDS	76356627	76356750	1	+	0	ID=g7581.t2.CDS2;Parent=g7581.t2;
OW052035.1_Epicampocera_succincta_genome_assembly,_chromosome:_2	AUGUSTUS	exon	76356627	76356750	.	+	.	ID=g7581.t2.exon2;Parent=g7581.t2;
OW052035.1_Epicampocera_succincta_genome_assembly,_chromosome:_2	AUGUSTUS	intron	76356751	76356807	1	+	.	ID=g7581.t2.intron2;Parent=g7581.t2;
OW052035.1_Epicampocera_succincta_genome_assembly,_chromosome:_2	AUGUSTUS	CDS	76356808	76357106	1	+	2	ID=g7581.t2.CDS3;Parent=g7581.t2;
OW052035.1_Epicampocera_succincta_genome_assembly,_chromosome:_2	AUGUSTUS	exon	76356808	76357106	.	+	.	ID=g7581.t2.exon3;Parent=g7581.t2;
OW052035.1_Epicampocera_succincta_genome_assembly,_chromosome:_2	AUGUSTUS	intron	76357107	76357164	1	+	.	ID=g7581.t2.intron3;Parent=g7581.t2;
OW052035.1_Epicampocera_succincta_genome_assembly,_chromosome:_2	AUGUSTUS	CDS	76357165	76357347	1	+	0	ID=g7581.t2.CDS4;Parent=g7581.t2;
OW052035.1_Epicampocera_succincta_genome_assembly,_chromosome:_2	AUGUSTUS	exon	76357165	76357347	.	+	.	ID=g7581.t2.exon4;Parent=g7581.t2;
OW052035.1_Epicampocera_succincta_genome_assembly,_chromosome:_2	AUGUSTUS	intron	76357348	76357457	1	+	.	ID=g7581.t2.intron4;Parent=g7581.t2;
OW052035.1_Epicampocera_succincta_genome_assembly,_chromosome:_2	AUGUSTUS	CDS	76357458	76357523	1	+	0	ID=g7581.t2.CDS5;Parent=g7581.t2;
OW052035.1_Epicampocera_succincta_genome_assembly,_chromosome:_2	AUGUSTUS	exon	76357458	76357523	.	+	.	ID=g7581.t2.exon5;Parent=g7581.t2;
OW052035.1_Epicampocera_succincta_genome_assembly,_chromosome:_2	AUGUSTUS	stop_codon	76357521	76357523	.	+	0	ID=g7581.t2.stop1;Parent=g7581.t2;
OW052035.1_Epicampocera_succincta_genome_assembly,_chromosome:_2	AUGUSTUS	gene	76364787	76373587	.	+	.	ID=g7582;
OW052035.1_Epicampocera_succincta_genome_assembly,_chromosome:_2	AUGUSTUS	mRNA	76364787	76373587	1	+	.	ID=g7582.t1;Parent=g7582;
OW052035.1_Epicampocera_succincta_genome_assembly,_chromosome:_2	AUGUSTUS	start_codon	76364787	76364789	.	+	0	ID=g7582.t1.start1;Parent=g7582.t1;
OW052035.1_Epicampocera_succincta_genome_assembly,_chromosome:_2	AUGUSTUS	CDS	76364787	76365720	1	+	0	ID=g7582.t1.CDS1;Parent=g7582.t1;
OW052035.1_Epicampocera_succincta_genome_assembly,_chromosome:_2	AUGUSTUS	exon	76364787	76365720	.	+	.	ID=g7582.t1.exon1;Parent=g7582.t1;
OW052035.1_Epicampocera_succincta_genome_assembly,_chromosome:_2	AUGUSTUS	intron	76365721	76372184	1	+	.	ID=g7582.t1.intron1;Parent=g7582.t1;
OW052035.1_Epicampocera_succincta_genome_assembly,_chromosome:_2	AUGUSTUS	CDS	76372185	76373587	1	+	2	ID=g7582.t1.CDS2;Parent=g7582.t1;
OW052035.1_Epicampocera_succincta_genome_assembly,_chromosome:_2	AUGUSTUS	exon	76372185	76373587	.	+	.	ID=g7582.t1.exon2;Parent=g7582.t1;
OW052035.1_Epicampocera_succincta_genome_assembly,_chromosome:_2	AUGUSTUS	stop_codon	76373585	76373587	.	+	0	ID=g7582.t1.stop1;Parent=g7582.t1;
OW052035.1_Epicampocera_succincta_genome_assembly,_chromosome:_2	AUGUSTUS	gene	76381961	76387366	.	+	.	ID=g7583;
OW052035.1_Epicampocera_succincta_genome_assembly,_chromosome:_2	AUGUSTUS	mRNA	76381961	76387366	0.98	+	.	ID=g7583.t1;Parent=g7583;
OW052035.1_Epicampocera_succincta_genome_assembly,_chromosome:_2	AUGUSTUS	start_codon	76381961	76381963	.	+	0	ID=g7583.t1.start1;Parent=g7583.t1;
OW052035.1_Epicampocera_succincta_genome_assembly,_chromosome:_2	AUGUSTUS	CDS	76381961	76382021	0.98	+	0	ID=g7583.t1.CDS1;Parent=g7583.t1;
OW052035.1_Epicampocera_succincta_genome_assembly,_chromosome:_2	AUGUSTUS	exon	76381961	76382021	.	+	.	ID=g7583.t1.exon1;Parent=g7583.t1;
OW052035.1_Epicampocera_succincta_genome_assembly,_chromosome:_2	AUGUSTUS	intron	76382022	76383076	1	+	.	ID=g7583.t1.intron1;Parent=g7583.t1;
OW052035.1_Epicampocera_succincta_genome_assembly,_chromosome:_2	AUGUSTUS	CDS	76383077	76383213	1	+	2	ID=g7583.t1.CDS2;Parent=g7583.t1;
OW052035.1_Epicampocera_succincta_genome_assembly,_chromosome:_2	AUGUSTUS	exon	76383077	76383213	.	+	.	ID=g7583.t1.exon2;Parent=g7583.t1;
OW052035.1_Epicampocera_succincta_genome_assembly,_chromosome:_2	AUGUSTUS	intron	76383214	76386934	1	+	.	ID=g7583.t1.intron2;Parent=g7583.t1;
OW052035.1_Epicampocera_succincta_genome_assembly,_chromosome:_2	AUGUSTUS	CDS	76386935	76387000	1	+	0	ID=g7583.t1.CDS3;Parent=g7583.t1;
OW052035.1_Epicampocera_succincta_genome_assembly,_chromosome:_2	AUGUSTUS	exon	76386935	76387000	.	+	.	ID=g7583.t1.exon3;Parent=g7583.t1;
OW052035.1_Epicampocera_succincta_genome_assembly,_chromosome:_2	AUGUSTUS	intron	76387001	76387105	1	+	.	ID=g7583.t1.intron3;Parent=g7583.t1;
OW052035.1_Epicampocera_succincta_genome_assembly,_chromosome:_2	AUGUSTUS	CDS	76387106	76387152	1	+	0	ID=g7583.t1.CDS4;Parent=g7583.t1;
OW052035.1_Epicampocera_succincta_genome_assembly,_chromosome:_2	AUGUSTUS	exon	76387106	76387152	.	+	.	ID=g7583.t1.exon4;Parent=g7583.t1;
OW052035.1_Epicampocera_succincta_genome_assembly,_chromosome:_2	AUGUSTUS	intron	76387153	76387203	1	+	.	ID=g7583.t1.intron4;Parent=g7583.t1;
OW052035.1_Epicampocera_succincta_genome_assembly,_chromosome:_2	AUGUSTUS	CDS	76387204	76387366	1	+	1	ID=g7583.t1.CDS5;Parent=g7583.t1;
OW052035.1_Epicampocera_succincta_genome_assembly,_chromosome:_2	AUGUSTUS	exon	76387204	76387366	.	+	.	ID=g7583.t1.exon5;Parent=g7583.t1;
OW052035.1_Epicampocera_succincta_genome_assembly,_chromosome:_2	AUGUSTUS	stop_codon	76387364	76387366	.	+	0	ID=g7583.t1.stop1;Parent=g7583.t1;
OW052035.1_Epicampocera_succincta_genome_assembly,_chromosome:_2	AUGUSTUS	gene	76390833	76394666	.	-	.	ID=g7584;
OW052035.1_Epicampocera_succincta_genome_assembly,_chromosome:_2	AUGUSTUS	mRNA	76390833	76394666	1	-	.	ID=g7584.t1;Parent=g7584;
OW052035.1_Epicampocera_succincta_genome_assembly,_chromosome:_2	AUGUSTUS	stop_codon	76390833	76390835	.	-	0	ID=g7584.t1.stop1;Parent=g7584.t1;
OW052035.1_Epicampocera_succincta_genome_assembly,_chromosome:_2	AUGUSTUS	CDS	76390833	76392135	1	-	1	ID=g7584.t1.CDS1;Parent=g7584.t1;
OW052035.1_Epicampocera_succincta_genome_assembly,_chromosome:_2	AUGUSTUS	exon	76390833	76392135	.	-	.	ID=g7584.t1.exon1;Parent=g7584.t1;
OW052035.1_Epicampocera_succincta_genome_assembly,_chromosome:_2	AUGUSTUS	intron	76392136	76393458	1	-	.	ID=g7584.t1.intron1;Parent=g7584.t1;
OW052035.1_Epicampocera_succincta_genome_assembly,_chromosome:_2	AUGUSTUS	CDS	76393459	76393652	1	-	0	ID=g7584.t1.CDS2;Parent=g7584.t1;
OW052035.1_Epicampocera_succincta_genome_assembly,_chromosome:_2	AUGUSTUS	exon	76393459	76393652	.	-	.	ID=g7584.t1.exon2;Parent=g7584.t1;
OW052035.1_Epicampocera_succincta_genome_assembly,_chromosome:_2	AUGUSTUS	intron	76393653	76393742	1	-	.	ID=g7584.t1.intron2;Parent=g7584.t1;
OW052035.1_Epicampocera_succincta_genome_assembly,_chromosome:_2	AUGUSTUS	CDS	76393743	76394666	1	-	0	ID=g7584.t1.CDS3;Parent=g7584.t1;
OW052035.1_Epicampocera_succincta_genome_assembly,_chromosome:_2	AUGUSTUS	exon	76393743	76394666	.	-	.	ID=g7584.t1.exon3;Parent=g7584.t1;
OW052035.1_Epicampocera_succincta_genome_assembly,_chromosome:_2	AUGUSTUS	start_codon	76394664	76394666	.	-	0	ID=g7584.t1.start1;Parent=g7584.t1;
OW052035.1_Epicampocera_succincta_genome_assembly,_chromosome:_2	AUGUSTUS	gene	76397271	76397593	.	+	.	ID=g7585;
OW052035.1_Epicampocera_succincta_genome_assembly,_chromosome:_2	AUGUSTUS	mRNA	76397271	76397593	1	+	.	ID=g7585.t1;Parent=g7585;
OW052035.1_Epicampocera_succincta_genome_assembly,_chromosome:_2	AUGUSTUS	start_codon	76397271	76397273	.	+	0	ID=g7585.t1.start1;Parent=g7585.t1;
OW052035.1_Epicampocera_succincta_genome_assembly,_chromosome:_2	AUGUSTUS	CDS	76397271	76397375	1	+	0	ID=g7585.t1.CDS1;Parent=g7585.t1;
OW052035.1_Epicampocera_succincta_genome_assembly,_chromosome:_2	AUGUSTUS	exon	76397271	76397375	.	+	.	ID=g7585.t1.exon1;Parent=g7585.t1;
OW052035.1_Epicampocera_succincta_genome_assembly,_chromosome:_2	AUGUSTUS	intron	76397376	76397443	1	+	.	ID=g7585.t1.intron1;Parent=g7585.t1;
OW052035.1_Epicampocera_succincta_genome_assembly,_chromosome:_2	AUGUSTUS	CDS	76397444	76397593	1	+	0	ID=g7585.t1.CDS2;Parent=g7585.t1;
OW052035.1_Epicampocera_succincta_genome_assembly,_chromosome:_2	AUGUSTUS	exon	76397444	76397593	.	+	.	ID=g7585.t1.exon2;Parent=g7585.t1;
OW052035.1_Epicampocera_succincta_genome_assembly,_chromosome:_2	AUGUSTUS	stop_codon	76397591	76397593	.	+	0	ID=g7585.t1.stop1;Parent=g7585.t1;
OW052035.1_Epicampocera_succincta_genome_assembly,_chromosome:_2	AUGUSTUS	gene	76408980	76413870	.	+	.	ID=g7586;
OW052035.1_Epicampocera_succincta_genome_assembly,_chromosome:_2	AUGUSTUS	mRNA	76408980	76413870	1	+	.	ID=g7586.t1;Parent=g7586;
OW052035.1_Epicampocera_succincta_genome_assembly,_chromosome:_2	AUGUSTUS	start_codon	76408980	76408982	.	+	0	ID=g7586.t1.start1;Parent=g7586.t1;
OW052035.1_Epicampocera_succincta_genome_assembly,_chromosome:_2	AUGUSTUS	CDS	76408980	76411730	1	+	0	ID=g7586.t1.CDS1;Parent=g7586.t1;
OW052035.1_Epicampocera_succincta_genome_assembly,_chromosome:_2	AUGUSTUS	exon	76408980	76411730	.	+	.	ID=g7586.t1.exon1;Parent=g7586.t1;
OW052035.1_Epicampocera_succincta_genome_assembly,_chromosome:_2	AUGUSTUS	intron	76411731	76411796	1	+	.	ID=g7586.t1.intron1;Parent=g7586.t1;
OW052035.1_Epicampocera_succincta_genome_assembly,_chromosome:_2	AUGUSTUS	CDS	76411797	76411976	1	+	0	ID=g7586.t1.CDS2;Parent=g7586.t1;
OW052035.1_Epicampocera_succincta_genome_assembly,_chromosome:_2	AUGUSTUS	exon	76411797	76411976	.	+	.	ID=g7586.t1.exon2;Parent=g7586.t1;
OW052035.1_Epicampocera_succincta_genome_assembly,_chromosome:_2	AUGUSTUS	intron	76411977	76412042	1	+	.	ID=g7586.t1.intron2;Parent=g7586.t1;
OW052035.1_Epicampocera_succincta_genome_assembly,_chromosome:_2	AUGUSTUS	CDS	76412043	76412388	1	+	0	ID=g7586.t1.CDS3;Parent=g7586.t1;
OW052035.1_Epicampocera_succincta_genome_assembly,_chromosome:_2	AUGUSTUS	exon	76412043	76412388	.	+	.	ID=g7586.t1.exon3;Parent=g7586.t1;
OW052035.1_Epicampocera_succincta_genome_assembly,_chromosome:_2	AUGUSTUS	intron	76412389	76413760	1	+	.	ID=g7586.t1.intron3;Parent=g7586.t1;
OW052035.1_Epicampocera_succincta_genome_assembly,_chromosome:_2	AUGUSTUS	CDS	76413761	76413870	1	+	2	ID=g7586.t1.CDS4;Parent=g7586.t1;
OW052035.1_Epicampocera_succincta_genome_assembly,_chromosome:_2	AUGUSTUS	exon	76413761	76413870	.	+	.	ID=g7586.t1.exon4;Parent=g7586.t1;
OW052035.1_Epicampocera_succincta_genome_assembly,_chromosome:_2	AUGUSTUS	stop_codon	76413868	76413870	.	+	0	ID=g7586.t1.stop1;Parent=g7586.t1;
OW052035.1_Epicampocera_succincta_genome_assembly,_chromosome:_2	AUGUSTUS	gene	76417126	76417846	.	-	.	ID=g7587;
OW052035.1_Epicampocera_succincta_genome_assembly,_chromosome:_2	AUGUSTUS	mRNA	76417126	76417846	1	-	.	ID=g7587.t1;Parent=g7587;
OW052035.1_Epicampocera_succincta_genome_assembly,_chromosome:_2	AUGUSTUS	stop_codon	76417126	76417128	.	-	0	ID=g7587.t1.stop1;Parent=g7587.t1;
OW052035.1_Epicampocera_succincta_genome_assembly,_chromosome:_2	AUGUSTUS	CDS	76417126	76417585	1	-	1	ID=g7587.t1.CDS1;Parent=g7587.t1;
OW052035.1_Epicampocera_succincta_genome_assembly,_chromosome:_2	AUGUSTUS	exon	76417126	76417585	.	-	.	ID=g7587.t1.exon1;Parent=g7587.t1;
OW052035.1_Epicampocera_succincta_genome_assembly,_chromosome:_2	AUGUSTUS	intron	76417586	76417691	1	-	.	ID=g7587.t1.intron1;Parent=g7587.t1;
OW052035.1_Epicampocera_succincta_genome_assembly,_chromosome:_2	AUGUSTUS	CDS	76417692	76417846	1	-	0	ID=g7587.t1.CDS2;Parent=g7587.t1;
OW052035.1_Epicampocera_succincta_genome_assembly,_chromosome:_2	AUGUSTUS	exon	76417692	76417846	.	-	.	ID=g7587.t1.exon2;Parent=g7587.t1;
OW052035.1_Epicampocera_succincta_genome_assembly,_chromosome:_2	AUGUSTUS	start_codon	76417844	76417846	.	-	0	ID=g7587.t1.start1;Parent=g7587.t1;
OW052035.1_Epicampocera_succincta_genome_assembly,_chromosome:_2	AUGUSTUS	gene	76420748	76421551	.	+	.	ID=g7588;
OW052035.1_Epicampocera_succincta_genome_assembly,_chromosome:_2	AUGUSTUS	mRNA	76420748	76421551	1	+	.	ID=g7588.t1;Parent=g7588;
OW052035.1_Epicampocera_succincta_genome_assembly,_chromosome:_2	AUGUSTUS	start_codon	76420748	76420750	.	+	0	ID=g7588.t1.start1;Parent=g7588.t1;
OW052035.1_Epicampocera_succincta_genome_assembly,_chromosome:_2	AUGUSTUS	CDS	76420748	76421551	1	+	0	ID=g7588.t1.CDS1;Parent=g7588.t1;
OW052035.1_Epicampocera_succincta_genome_assembly,_chromosome:_2	AUGUSTUS	exon	76420748	76421551	.	+	.	ID=g7588.t1.exon1;Parent=g7588.t1;
OW052035.1_Epicampocera_succincta_genome_assembly,_chromosome:_2	AUGUSTUS	stop_codon	76421549	76421551	.	+	0	ID=g7588.t1.stop1;Parent=g7588.t1;
OW052035.1_Epicampocera_succincta_genome_assembly,_chromosome:_2	AUGUSTUS	gene	76423091	76428012	.	+	.	ID=g7589;
OW052035.1_Epicampocera_succincta_genome_assembly,_chromosome:_2	AUGUSTUS	mRNA	76423091	76428012	1	+	.	ID=g7589.t1;Parent=g7589;
OW052035.1_Epicampocera_succincta_genome_assembly,_chromosome:_2	AUGUSTUS	start_codon	76423091	76423093	.	+	0	ID=g7589.t1.start1;Parent=g7589.t1;
OW052035.1_Epicampocera_succincta_genome_assembly,_chromosome:_2	AUGUSTUS	CDS	76423091	76423159	1	+	0	ID=g7589.t1.CDS1;Parent=g7589.t1;
OW052035.1_Epicampocera_succincta_genome_assembly,_chromosome:_2	AUGUSTUS	exon	76423091	76423159	.	+	.	ID=g7589.t1.exon1;Parent=g7589.t1;
OW052035.1_Epicampocera_succincta_genome_assembly,_chromosome:_2	AUGUSTUS	intron	76423160	76425397	1	+	.	ID=g7589.t1.intron1;Parent=g7589.t1;
OW052035.1_Epicampocera_succincta_genome_assembly,_chromosome:_2	AUGUSTUS	CDS	76425398	76425521	1	+	0	ID=g7589.t1.CDS2;Parent=g7589.t1;
OW052035.1_Epicampocera_succincta_genome_assembly,_chromosome:_2	AUGUSTUS	exon	76425398	76425521	.	+	.	ID=g7589.t1.exon2;Parent=g7589.t1;
OW052035.1_Epicampocera_succincta_genome_assembly,_chromosome:_2	AUGUSTUS	intron	76425522	76426190	1	+	.	ID=g7589.t1.intron2;Parent=g7589.t1;
OW052035.1_Epicampocera_succincta_genome_assembly,_chromosome:_2	AUGUSTUS	CDS	76426191	76426477	1	+	2	ID=g7589.t1.CDS3;Parent=g7589.t1;
OW052035.1_Epicampocera_succincta_genome_assembly,_chromosome:_2	AUGUSTUS	exon	76426191	76426477	.	+	.	ID=g7589.t1.exon3;Parent=g7589.t1;
OW052035.1_Epicampocera_succincta_genome_assembly,_chromosome:_2	AUGUSTUS	intron	76426478	76426528	1	+	.	ID=g7589.t1.intron3;Parent=g7589.t1;
OW052035.1_Epicampocera_succincta_genome_assembly,_chromosome:_2	AUGUSTUS	CDS	76426529	76426726	1	+	0	ID=g7589.t1.CDS4;Parent=g7589.t1;
OW052035.1_Epicampocera_succincta_genome_assembly,_chromosome:_2	AUGUSTUS	exon	76426529	76426726	.	+	.	ID=g7589.t1.exon4;Parent=g7589.t1;
OW052035.1_Epicampocera_succincta_genome_assembly,_chromosome:_2	AUGUSTUS	intron	76426727	76427457	1	+	.	ID=g7589.t1.intron4;Parent=g7589.t1;
OW052035.1_Epicampocera_succincta_genome_assembly,_chromosome:_2	AUGUSTUS	CDS	76427458	76428012	1	+	0	ID=g7589.t1.CDS5;Parent=g7589.t1;
OW052035.1_Epicampocera_succincta_genome_assembly,_chromosome:_2	AUGUSTUS	exon	76427458	76428012	.	+	.	ID=g7589.t1.exon5;Parent=g7589.t1;
OW052035.1_Epicampocera_succincta_genome_assembly,_chromosome:_2	AUGUSTUS	stop_codon	76428010	76428012	.	+	0	ID=g7589.t1.stop1;Parent=g7589.t1;
OW052035.1_Epicampocera_succincta_genome_assembly,_chromosome:_2	AUGUSTUS	gene	76428623	76430807	.	-	.	ID=g7590;
OW052035.1_Epicampocera_succincta_genome_assembly,_chromosome:_2	AUGUSTUS	mRNA	76428623	76430807	0.99	-	.	ID=g7590.t1;Parent=g7590;
OW052035.1_Epicampocera_succincta_genome_assembly,_chromosome:_2	AUGUSTUS	stop_codon	76428623	76428625	.	-	0	ID=g7590.t1.stop1;Parent=g7590.t1;
OW052035.1_Epicampocera_succincta_genome_assembly,_chromosome:_2	AUGUSTUS	CDS	76428623	76428785	1	-	1	ID=g7590.t1.CDS1;Parent=g7590.t1;
OW052035.1_Epicampocera_succincta_genome_assembly,_chromosome:_2	AUGUSTUS	exon	76428623	76428785	.	-	.	ID=g7590.t1.exon1;Parent=g7590.t1;
OW052035.1_Epicampocera_succincta_genome_assembly,_chromosome:_2	AUGUSTUS	intron	76428786	76428845	1	-	.	ID=g7590.t1.intron1;Parent=g7590.t1;
OW052035.1_Epicampocera_succincta_genome_assembly,_chromosome:_2	AUGUSTUS	CDS	76428846	76429395	1	-	2	ID=g7590.t1.CDS2;Parent=g7590.t1;
OW052035.1_Epicampocera_succincta_genome_assembly,_chromosome:_2	AUGUSTUS	exon	76428846	76429395	.	-	.	ID=g7590.t1.exon2;Parent=g7590.t1;
OW052035.1_Epicampocera_succincta_genome_assembly,_chromosome:_2	AUGUSTUS	intron	76429396	76430085	1	-	.	ID=g7590.t1.intron2;Parent=g7590.t1;
OW052035.1_Epicampocera_succincta_genome_assembly,_chromosome:_2	AUGUSTUS	CDS	76430086	76430347	1	-	0	ID=g7590.t1.CDS3;Parent=g7590.t1;
OW052035.1_Epicampocera_succincta_genome_assembly,_chromosome:_2	AUGUSTUS	exon	76430086	76430347	.	-	.	ID=g7590.t1.exon3;Parent=g7590.t1;
OW052035.1_Epicampocera_succincta_genome_assembly,_chromosome:_2	AUGUSTUS	intron	76430348	76430410	1	-	.	ID=g7590.t1.intron3;Parent=g7590.t1;
OW052035.1_Epicampocera_succincta_genome_assembly,_chromosome:_2	AUGUSTUS	CDS	76430411	76430662	1	-	0	ID=g7590.t1.CDS4;Parent=g7590.t1;
OW052035.1_Epicampocera_succincta_genome_assembly,_chromosome:_2	AUGUSTUS	exon	76430411	76430662	.	-	.	ID=g7590.t1.exon4;Parent=g7590.t1;
OW052035.1_Epicampocera_succincta_genome_assembly,_chromosome:_2	AUGUSTUS	intron	76430663	76430717	1	-	.	ID=g7590.t1.intron4;Parent=g7590.t1;
OW052035.1_Epicampocera_succincta_genome_assembly,_chromosome:_2	AUGUSTUS	CDS	76430718	76430807	0.99	-	0	ID=g7590.t1.CDS5;Parent=g7590.t1;
OW052035.1_Epicampocera_succincta_genome_assembly,_chromosome:_2	AUGUSTUS	exon	76430718	76430807	.	-	.	ID=g7590.t1.exon5;Parent=g7590.t1;
OW052035.1_Epicampocera_succincta_genome_assembly,_chromosome:_2	AUGUSTUS	start_codon	76430805	76430807	.	-	0	ID=g7590.t1.start1;Parent=g7590.t1;
OW052035.1_Epicampocera_succincta_genome_assembly,_chromosome:_2	AUGUSTUS	gene	76432027	76432983	.	+	.	ID=g7591;
OW052035.1_Epicampocera_succincta_genome_assembly,_chromosome:_2	AUGUSTUS	mRNA	76432027	76432983	1	+	.	ID=g7591.t1;Parent=g7591;
OW052035.1_Epicampocera_succincta_genome_assembly,_chromosome:_2	AUGUSTUS	start_codon	76432027	76432029	.	+	0	ID=g7591.t1.start1;Parent=g7591.t1;
OW052035.1_Epicampocera_succincta_genome_assembly,_chromosome:_2	AUGUSTUS	CDS	76432027	76432983	1	+	0	ID=g7591.t1.CDS1;Parent=g7591.t1;
OW052035.1_Epicampocera_succincta_genome_assembly,_chromosome:_2	AUGUSTUS	exon	76432027	76432983	.	+	.	ID=g7591.t1.exon1;Parent=g7591.t1;
OW052035.1_Epicampocera_succincta_genome_assembly,_chromosome:_2	AUGUSTUS	stop_codon	76432981	76432983	.	+	0	ID=g7591.t1.stop1;Parent=g7591.t1;
OW052035.1_Epicampocera_succincta_genome_assembly,_chromosome:_2	AUGUSTUS	gene	76434770	76440295	.	+	.	ID=g7592;
OW052035.1_Epicampocera_succincta_genome_assembly,_chromosome:_2	AUGUSTUS	mRNA	76434770	76440295	1	+	.	ID=g7592.t1;Parent=g7592;
OW052035.1_Epicampocera_succincta_genome_assembly,_chromosome:_2	AUGUSTUS	start_codon	76434770	76434772	.	+	0	ID=g7592.t1.start1;Parent=g7592.t1;
OW052035.1_Epicampocera_succincta_genome_assembly,_chromosome:_2	AUGUSTUS	CDS	76434770	76435030	1	+	0	ID=g7592.t1.CDS1;Parent=g7592.t1;
OW052035.1_Epicampocera_succincta_genome_assembly,_chromosome:_2	AUGUSTUS	exon	76434770	76435030	.	+	.	ID=g7592.t1.exon1;Parent=g7592.t1;
OW052035.1_Epicampocera_succincta_genome_assembly,_chromosome:_2	AUGUSTUS	intron	76435031	76437189	1	+	.	ID=g7592.t1.intron1;Parent=g7592.t1;
OW052035.1_Epicampocera_succincta_genome_assembly,_chromosome:_2	AUGUSTUS	CDS	76437190	76437375	1	+	0	ID=g7592.t1.CDS2;Parent=g7592.t1;
OW052035.1_Epicampocera_succincta_genome_assembly,_chromosome:_2	AUGUSTUS	exon	76437190	76437375	.	+	.	ID=g7592.t1.exon2;Parent=g7592.t1;
OW052035.1_Epicampocera_succincta_genome_assembly,_chromosome:_2	AUGUSTUS	intron	76437376	76437716	1	+	.	ID=g7592.t1.intron2;Parent=g7592.t1;
OW052035.1_Epicampocera_succincta_genome_assembly,_chromosome:_2	AUGUSTUS	CDS	76437717	76437785	1	+	0	ID=g7592.t1.CDS3;Parent=g7592.t1;
OW052035.1_Epicampocera_succincta_genome_assembly,_chromosome:_2	AUGUSTUS	exon	76437717	76437785	.	+	.	ID=g7592.t1.exon3;Parent=g7592.t1;
OW052035.1_Epicampocera_succincta_genome_assembly,_chromosome:_2	AUGUSTUS	intron	76437786	76439110	1	+	.	ID=g7592.t1.intron3;Parent=g7592.t1;
OW052035.1_Epicampocera_succincta_genome_assembly,_chromosome:_2	AUGUSTUS	CDS	76439111	76440295	1	+	0	ID=g7592.t1.CDS4;Parent=g7592.t1;
OW052035.1_Epicampocera_succincta_genome_assembly,_chromosome:_2	AUGUSTUS	exon	76439111	76440295	.	+	.	ID=g7592.t1.exon4;Parent=g7592.t1;
OW052035.1_Epicampocera_succincta_genome_assembly,_chromosome:_2	AUGUSTUS	stop_codon	76440293	76440295	.	+	0	ID=g7592.t1.stop1;Parent=g7592.t1;
OW052035.1_Epicampocera_succincta_genome_assembly,_chromosome:_2	AUGUSTUS	gene	76445016	76446266	.	+	.	ID=g7593;
OW052035.1_Epicampocera_succincta_genome_assembly,_chromosome:_2	AUGUSTUS	mRNA	76445016	76446266	1	+	.	ID=g7593.t1;Parent=g7593;
OW052035.1_Epicampocera_succincta_genome_assembly,_chromosome:_2	AUGUSTUS	start_codon	76445016	76445018	.	+	0	ID=g7593.t1.start1;Parent=g7593.t1;
OW052035.1_Epicampocera_succincta_genome_assembly,_chromosome:_2	AUGUSTUS	CDS	76445016	76445033	1	+	0	ID=g7593.t1.CDS1;Parent=g7593.t1;
OW052035.1_Epicampocera_succincta_genome_assembly,_chromosome:_2	AUGUSTUS	exon	76445016	76445033	.	+	.	ID=g7593.t1.exon1;Parent=g7593.t1;
OW052035.1_Epicampocera_succincta_genome_assembly,_chromosome:_2	AUGUSTUS	intron	76445034	76445086	1	+	.	ID=g7593.t1.intron1;Parent=g7593.t1;
OW052035.1_Epicampocera_succincta_genome_assembly,_chromosome:_2	AUGUSTUS	CDS	76445087	76445117	1	+	0	ID=g7593.t1.CDS2;Parent=g7593.t1;
OW052035.1_Epicampocera_succincta_genome_assembly,_chromosome:_2	AUGUSTUS	exon	76445087	76445117	.	+	.	ID=g7593.t1.exon2;Parent=g7593.t1;
OW052035.1_Epicampocera_succincta_genome_assembly,_chromosome:_2	AUGUSTUS	intron	76445118	76445186	1	+	.	ID=g7593.t1.intron2;Parent=g7593.t1;
OW052035.1_Epicampocera_succincta_genome_assembly,_chromosome:_2	AUGUSTUS	CDS	76445187	76445330	1	+	2	ID=g7593.t1.CDS3;Parent=g7593.t1;
OW052035.1_Epicampocera_succincta_genome_assembly,_chromosome:_2	AUGUSTUS	exon	76445187	76445330	.	+	.	ID=g7593.t1.exon3;Parent=g7593.t1;
OW052035.1_Epicampocera_succincta_genome_assembly,_chromosome:_2	AUGUSTUS	intron	76445331	76445428	1	+	.	ID=g7593.t1.intron3;Parent=g7593.t1;
OW052035.1_Epicampocera_succincta_genome_assembly,_chromosome:_2	AUGUSTUS	CDS	76445429	76445680	1	+	2	ID=g7593.t1.CDS4;Parent=g7593.t1;
OW052035.1_Epicampocera_succincta_genome_assembly,_chromosome:_2	AUGUSTUS	exon	76445429	76445680	.	+	.	ID=g7593.t1.exon4;Parent=g7593.t1;
OW052035.1_Epicampocera_succincta_genome_assembly,_chromosome:_2	AUGUSTUS	intron	76445681	76446237	1	+	.	ID=g7593.t1.intron4;Parent=g7593.t1;
OW052035.1_Epicampocera_succincta_genome_assembly,_chromosome:_2	AUGUSTUS	CDS	76446238	76446266	1	+	2	ID=g7593.t1.CDS5;Parent=g7593.t1;
OW052035.1_Epicampocera_succincta_genome_assembly,_chromosome:_2	AUGUSTUS	exon	76446238	76446266	.	+	.	ID=g7593.t1.exon5;Parent=g7593.t1;
OW052035.1_Epicampocera_succincta_genome_assembly,_chromosome:_2	AUGUSTUS	stop_codon	76446264	76446266	.	+	0	ID=g7593.t1.stop1;Parent=g7593.t1;
OW052035.1_Epicampocera_succincta_genome_assembly,_chromosome:_2	AUGUSTUS	gene	76449720	76450976	.	-	.	ID=g7594;
OW052035.1_Epicampocera_succincta_genome_assembly,_chromosome:_2	AUGUSTUS	mRNA	76449720	76450976	1	-	.	ID=g7594.t1;Parent=g7594;
OW052035.1_Epicampocera_succincta_genome_assembly,_chromosome:_2	AUGUSTUS	stop_codon	76449720	76449722	.	-	0	ID=g7594.t1.stop1;Parent=g7594.t1;
OW052035.1_Epicampocera_succincta_genome_assembly,_chromosome:_2	AUGUSTUS	CDS	76449720	76450976	1	-	0	ID=g7594.t1.CDS1;Parent=g7594.t1;
OW052035.1_Epicampocera_succincta_genome_assembly,_chromosome:_2	AUGUSTUS	exon	76449720	76450976	.	-	.	ID=g7594.t1.exon1;Parent=g7594.t1;
OW052035.1_Epicampocera_succincta_genome_assembly,_chromosome:_2	AUGUSTUS	start_codon	76450974	76450976	.	-	0	ID=g7594.t1.start1;Parent=g7594.t1;
OW052035.1_Epicampocera_succincta_genome_assembly,_chromosome:_2	AUGUSTUS	gene	76452023	76457115	.	+	.	ID=g7595;
OW052035.1_Epicampocera_succincta_genome_assembly,_chromosome:_2	AUGUSTUS	mRNA	76452023	76457115	1	+	.	ID=g7595.t1;Parent=g7595;
OW052035.1_Epicampocera_succincta_genome_assembly,_chromosome:_2	AUGUSTUS	start_codon	76452023	76452025	.	+	0	ID=g7595.t1.start1;Parent=g7595.t1;
OW052035.1_Epicampocera_succincta_genome_assembly,_chromosome:_2	AUGUSTUS	CDS	76452023	76452055	1	+	0	ID=g7595.t1.CDS1;Parent=g7595.t1;
OW052035.1_Epicampocera_succincta_genome_assembly,_chromosome:_2	AUGUSTUS	exon	76452023	76452055	.	+	.	ID=g7595.t1.exon1;Parent=g7595.t1;
OW052035.1_Epicampocera_succincta_genome_assembly,_chromosome:_2	AUGUSTUS	intron	76452056	76452120	1	+	.	ID=g7595.t1.intron1;Parent=g7595.t1;
OW052035.1_Epicampocera_succincta_genome_assembly,_chromosome:_2	AUGUSTUS	CDS	76452121	76452192	1	+	0	ID=g7595.t1.CDS2;Parent=g7595.t1;
OW052035.1_Epicampocera_succincta_genome_assembly,_chromosome:_2	AUGUSTUS	exon	76452121	76452192	.	+	.	ID=g7595.t1.exon2;Parent=g7595.t1;
OW052035.1_Epicampocera_succincta_genome_assembly,_chromosome:_2	AUGUSTUS	intron	76452193	76452378	1	+	.	ID=g7595.t1.intron2;Parent=g7595.t1;
OW052035.1_Epicampocera_succincta_genome_assembly,_chromosome:_2	AUGUSTUS	CDS	76452379	76452513	1	+	0	ID=g7595.t1.CDS3;Parent=g7595.t1;
OW052035.1_Epicampocera_succincta_genome_assembly,_chromosome:_2	AUGUSTUS	exon	76452379	76452513	.	+	.	ID=g7595.t1.exon3;Parent=g7595.t1;
OW052035.1_Epicampocera_succincta_genome_assembly,_chromosome:_2	AUGUSTUS	intron	76452514	76452568	1	+	.	ID=g7595.t1.intron3;Parent=g7595.t1;
OW052035.1_Epicampocera_succincta_genome_assembly,_chromosome:_2	AUGUSTUS	CDS	76452569	76452726	1	+	0	ID=g7595.t1.CDS4;Parent=g7595.t1;
OW052035.1_Epicampocera_succincta_genome_assembly,_chromosome:_2	AUGUSTUS	exon	76452569	76452726	.	+	.	ID=g7595.t1.exon4;Parent=g7595.t1;
OW052035.1_Epicampocera_succincta_genome_assembly,_chromosome:_2	AUGUSTUS	intron	76452727	76455125	1	+	.	ID=g7595.t1.intron4;Parent=g7595.t1;
OW052035.1_Epicampocera_succincta_genome_assembly,_chromosome:_2	AUGUSTUS	CDS	76455126	76455246	1	+	1	ID=g7595.t1.CDS5;Parent=g7595.t1;
OW052035.1_Epicampocera_succincta_genome_assembly,_chromosome:_2	AUGUSTUS	exon	76455126	76455246	.	+	.	ID=g7595.t1.exon5;Parent=g7595.t1;
OW052035.1_Epicampocera_succincta_genome_assembly,_chromosome:_2	AUGUSTUS	intron	76455247	76455316	1	+	.	ID=g7595.t1.intron5;Parent=g7595.t1;
OW052035.1_Epicampocera_succincta_genome_assembly,_chromosome:_2	AUGUSTUS	CDS	76455317	76455526	1	+	0	ID=g7595.t1.CDS6;Parent=g7595.t1;
OW052035.1_Epicampocera_succincta_genome_assembly,_chromosome:_2	AUGUSTUS	exon	76455317	76455526	.	+	.	ID=g7595.t1.exon6;Parent=g7595.t1;
OW052035.1_Epicampocera_succincta_genome_assembly,_chromosome:_2	AUGUSTUS	intron	76455527	76457046	1	+	.	ID=g7595.t1.intron6;Parent=g7595.t1;
OW052035.1_Epicampocera_succincta_genome_assembly,_chromosome:_2	AUGUSTUS	CDS	76457047	76457115	1	+	0	ID=g7595.t1.CDS7;Parent=g7595.t1;
OW052035.1_Epicampocera_succincta_genome_assembly,_chromosome:_2	AUGUSTUS	exon	76457047	76457115	.	+	.	ID=g7595.t1.exon7;Parent=g7595.t1;
OW052035.1_Epicampocera_succincta_genome_assembly,_chromosome:_2	AUGUSTUS	stop_codon	76457113	76457115	.	+	0	ID=g7595.t1.stop1;Parent=g7595.t1;
OW052035.1_Epicampocera_succincta_genome_assembly,_chromosome:_2	AUGUSTUS	gene	76463638	76465337	.	+	.	ID=g7596;
OW052035.1_Epicampocera_succincta_genome_assembly,_chromosome:_2	AUGUSTUS	mRNA	76463638	76465337	1	+	.	ID=g7596.t1;Parent=g7596;
OW052035.1_Epicampocera_succincta_genome_assembly,_chromosome:_2	AUGUSTUS	start_codon	76463638	76463640	.	+	0	ID=g7596.t1.start1;Parent=g7596.t1;
OW052035.1_Epicampocera_succincta_genome_assembly,_chromosome:_2	AUGUSTUS	CDS	76463638	76463791	1	+	0	ID=g7596.t1.CDS1;Parent=g7596.t1;
OW052035.1_Epicampocera_succincta_genome_assembly,_chromosome:_2	AUGUSTUS	exon	76463638	76463791	.	+	.	ID=g7596.t1.exon1;Parent=g7596.t1;
OW052035.1_Epicampocera_succincta_genome_assembly,_chromosome:_2	AUGUSTUS	intron	76463792	76464119	1	+	.	ID=g7596.t1.intron1;Parent=g7596.t1;
OW052035.1_Epicampocera_succincta_genome_assembly,_chromosome:_2	AUGUSTUS	CDS	76464120	76464278	1	+	2	ID=g7596.t1.CDS2;Parent=g7596.t1;
OW052035.1_Epicampocera_succincta_genome_assembly,_chromosome:_2	AUGUSTUS	exon	76464120	76464278	.	+	.	ID=g7596.t1.exon2;Parent=g7596.t1;
OW052035.1_Epicampocera_succincta_genome_assembly,_chromosome:_2	AUGUSTUS	intron	76464279	76464393	1	+	.	ID=g7596.t1.intron2;Parent=g7596.t1;
OW052035.1_Epicampocera_succincta_genome_assembly,_chromosome:_2	AUGUSTUS	CDS	76464394	76464822	1	+	2	ID=g7596.t1.CDS3;Parent=g7596.t1;
OW052035.1_Epicampocera_succincta_genome_assembly,_chromosome:_2	AUGUSTUS	exon	76464394	76464822	.	+	.	ID=g7596.t1.exon3;Parent=g7596.t1;
OW052035.1_Epicampocera_succincta_genome_assembly,_chromosome:_2	AUGUSTUS	intron	76464823	76464882	1	+	.	ID=g7596.t1.intron3;Parent=g7596.t1;
OW052035.1_Epicampocera_succincta_genome_assembly,_chromosome:_2	AUGUSTUS	CDS	76464883	76465337	1	+	2	ID=g7596.t1.CDS4;Parent=g7596.t1;
OW052035.1_Epicampocera_succincta_genome_assembly,_chromosome:_2	AUGUSTUS	exon	76464883	76465337	.	+	.	ID=g7596.t1.exon4;Parent=g7596.t1;
OW052035.1_Epicampocera_succincta_genome_assembly,_chromosome:_2	AUGUSTUS	stop_codon	76465335	76465337	.	+	0	ID=g7596.t1.stop1;Parent=g7596.t1;
OW052035.1_Epicampocera_succincta_genome_assembly,_chromosome:_2	AUGUSTUS	gene	76482925	76486382	.	-	.	ID=g7597;
OW052035.1_Epicampocera_succincta_genome_assembly,_chromosome:_2	AUGUSTUS	mRNA	76482925	76486382	1	-	.	ID=g7597.t1;Parent=g7597;
OW052035.1_Epicampocera_succincta_genome_assembly,_chromosome:_2	AUGUSTUS	stop_codon	76482925	76482927	.	-	0	ID=g7597.t1.stop1;Parent=g7597.t1;
OW052035.1_Epicampocera_succincta_genome_assembly,_chromosome:_2	AUGUSTUS	CDS	76482925	76482960	1	-	0	ID=g7597.t1.CDS1;Parent=g7597.t1;
OW052035.1_Epicampocera_succincta_genome_assembly,_chromosome:_2	AUGUSTUS	exon	76482925	76482960	.	-	.	ID=g7597.t1.exon1;Parent=g7597.t1;
OW052035.1_Epicampocera_succincta_genome_assembly,_chromosome:_2	AUGUSTUS	intron	76482961	76484541	1	-	.	ID=g7597.t1.intron1;Parent=g7597.t1;
OW052035.1_Epicampocera_succincta_genome_assembly,_chromosome:_2	AUGUSTUS	CDS	76484542	76484774	1	-	2	ID=g7597.t1.CDS2;Parent=g7597.t1;
OW052035.1_Epicampocera_succincta_genome_assembly,_chromosome:_2	AUGUSTUS	exon	76484542	76484774	.	-	.	ID=g7597.t1.exon2;Parent=g7597.t1;
OW052035.1_Epicampocera_succincta_genome_assembly,_chromosome:_2	AUGUSTUS	intron	76484775	76485529	1	-	.	ID=g7597.t1.intron2;Parent=g7597.t1;
OW052035.1_Epicampocera_succincta_genome_assembly,_chromosome:_2	AUGUSTUS	CDS	76485530	76485595	1	-	2	ID=g7597.t1.CDS3;Parent=g7597.t1;
OW052035.1_Epicampocera_succincta_genome_assembly,_chromosome:_2	AUGUSTUS	exon	76485530	76485595	.	-	.	ID=g7597.t1.exon3;Parent=g7597.t1;
OW052035.1_Epicampocera_succincta_genome_assembly,_chromosome:_2	AUGUSTUS	intron	76485596	76486336	1	-	.	ID=g7597.t1.intron3;Parent=g7597.t1;
OW052035.1_Epicampocera_succincta_genome_assembly,_chromosome:_2	AUGUSTUS	CDS	76486337	76486382	1	-	0	ID=g7597.t1.CDS4;Parent=g7597.t1;
OW052035.1_Epicampocera_succincta_genome_assembly,_chromosome:_2	AUGUSTUS	exon	76486337	76486382	.	-	.	ID=g7597.t1.exon4;Parent=g7597.t1;
OW052035.1_Epicampocera_succincta_genome_assembly,_chromosome:_2	AUGUSTUS	start_codon	76486380	76486382	.	-	0	ID=g7597.t1.start1;Parent=g7597.t1;
OW052035.1_Epicampocera_succincta_genome_assembly,_chromosome:_2	AUGUSTUS	gene	76496927	76502191	.	-	.	ID=g7598;
OW052035.1_Epicampocera_succincta_genome_assembly,_chromosome:_2	AUGUSTUS	mRNA	76496927	76502191	1	-	.	ID=g7598.t1;Parent=g7598;
OW052035.1_Epicampocera_succincta_genome_assembly,_chromosome:_2	AUGUSTUS	stop_codon	76496927	76496929	.	-	0	ID=g7598.t1.stop1;Parent=g7598.t1;
OW052035.1_Epicampocera_succincta_genome_assembly,_chromosome:_2	AUGUSTUS	CDS	76496927	76497129	1	-	2	ID=g7598.t1.CDS1;Parent=g7598.t1;
OW052035.1_Epicampocera_succincta_genome_assembly,_chromosome:_2	AUGUSTUS	exon	76496927	76497129	.	-	.	ID=g7598.t1.exon1;Parent=g7598.t1;
OW052035.1_Epicampocera_succincta_genome_assembly,_chromosome:_2	AUGUSTUS	intron	76497130	76501174	1	-	.	ID=g7598.t1.intron1;Parent=g7598.t1;
OW052035.1_Epicampocera_succincta_genome_assembly,_chromosome:_2	AUGUSTUS	CDS	76501175	76501258	1	-	2	ID=g7598.t1.CDS2;Parent=g7598.t1;
OW052035.1_Epicampocera_succincta_genome_assembly,_chromosome:_2	AUGUSTUS	exon	76501175	76501258	.	-	.	ID=g7598.t1.exon2;Parent=g7598.t1;
OW052035.1_Epicampocera_succincta_genome_assembly,_chromosome:_2	AUGUSTUS	intron	76501259	76502163	1	-	.	ID=g7598.t1.intron2;Parent=g7598.t1;
OW052035.1_Epicampocera_succincta_genome_assembly,_chromosome:_2	AUGUSTUS	CDS	76502164	76502191	1	-	0	ID=g7598.t1.CDS3;Parent=g7598.t1;
OW052035.1_Epicampocera_succincta_genome_assembly,_chromosome:_2	AUGUSTUS	exon	76502164	76502191	.	-	.	ID=g7598.t1.exon3;Parent=g7598.t1;
OW052035.1_Epicampocera_succincta_genome_assembly,_chromosome:_2	AUGUSTUS	start_codon	76502189	76502191	.	-	0	ID=g7598.t1.start1;Parent=g7598.t1;
OW052035.1_Epicampocera_succincta_genome_assembly,_chromosome:_2	AUGUSTUS	gene	76507080	76576589	.	-	.	ID=g7599;
OW052035.1_Epicampocera_succincta_genome_assembly,_chromosome:_2	AUGUSTUS	mRNA	76507080	76576589	1	-	.	ID=g7599.t1;Parent=g7599;
OW052035.1_Epicampocera_succincta_genome_assembly,_chromosome:_2	AUGUSTUS	stop_codon	76507080	76507082	.	-	0	ID=g7599.t1.stop1;Parent=g7599.t1;
OW052035.1_Epicampocera_succincta_genome_assembly,_chromosome:_2	AUGUSTUS	CDS	76507080	76507931	1	-	0	ID=g7599.t1.CDS1;Parent=g7599.t1;
OW052035.1_Epicampocera_succincta_genome_assembly,_chromosome:_2	AUGUSTUS	exon	76507080	76507931	.	-	.	ID=g7599.t1.exon1;Parent=g7599.t1;
OW052035.1_Epicampocera_succincta_genome_assembly,_chromosome:_2	AUGUSTUS	intron	76507932	76508035	1	-	.	ID=g7599.t1.intron1;Parent=g7599.t1;
OW052035.1_Epicampocera_succincta_genome_assembly,_chromosome:_2	AUGUSTUS	CDS	76508036	76508118	1	-	2	ID=g7599.t1.CDS2;Parent=g7599.t1;
OW052035.1_Epicampocera_succincta_genome_assembly,_chromosome:_2	AUGUSTUS	exon	76508036	76508118	.	-	.	ID=g7599.t1.exon2;Parent=g7599.t1;
OW052035.1_Epicampocera_succincta_genome_assembly,_chromosome:_2	AUGUSTUS	intron	76508119	76514158	1	-	.	ID=g7599.t1.intron2;Parent=g7599.t1;
OW052035.1_Epicampocera_succincta_genome_assembly,_chromosome:_2	AUGUSTUS	CDS	76514159	76514207	1	-	0	ID=g7599.t1.CDS3;Parent=g7599.t1;
OW052035.1_Epicampocera_succincta_genome_assembly,_chromosome:_2	AUGUSTUS	exon	76514159	76514207	.	-	.	ID=g7599.t1.exon3;Parent=g7599.t1;
OW052035.1_Epicampocera_succincta_genome_assembly,_chromosome:_2	AUGUSTUS	intron	76514208	76531957	1	-	.	ID=g7599.t1.intron3;Parent=g7599.t1;
OW052035.1_Epicampocera_succincta_genome_assembly,_chromosome:_2	AUGUSTUS	CDS	76531958	76532050	1	-	0	ID=g7599.t1.CDS4;Parent=g7599.t1;
OW052035.1_Epicampocera_succincta_genome_assembly,_chromosome:_2	AUGUSTUS	exon	76531958	76532050	.	-	.	ID=g7599.t1.exon4;Parent=g7599.t1;
OW052035.1_Epicampocera_succincta_genome_assembly,_chromosome:_2	AUGUSTUS	intron	76532051	76547105	1	-	.	ID=g7599.t1.intron4;Parent=g7599.t1;
OW052035.1_Epicampocera_succincta_genome_assembly,_chromosome:_2	AUGUSTUS	CDS	76547106	76547147	1	-	0	ID=g7599.t1.CDS5;Parent=g7599.t1;
OW052035.1_Epicampocera_succincta_genome_assembly,_chromosome:_2	AUGUSTUS	exon	76547106	76547147	.	-	.	ID=g7599.t1.exon5;Parent=g7599.t1;
OW052035.1_Epicampocera_succincta_genome_assembly,_chromosome:_2	AUGUSTUS	intron	76547148	76549587	1	-	.	ID=g7599.t1.intron5;Parent=g7599.t1;
OW052035.1_Epicampocera_succincta_genome_assembly,_chromosome:_2	AUGUSTUS	CDS	76549588	76549672	1	-	1	ID=g7599.t1.CDS6;Parent=g7599.t1;
OW052035.1_Epicampocera_succincta_genome_assembly,_chromosome:_2	AUGUSTUS	exon	76549588	76549672	.	-	.	ID=g7599.t1.exon6;Parent=g7599.t1;
OW052035.1_Epicampocera_succincta_genome_assembly,_chromosome:_2	AUGUSTUS	intron	76549673	76554952	1	-	.	ID=g7599.t1.intron6;Parent=g7599.t1;
OW052035.1_Epicampocera_succincta_genome_assembly,_chromosome:_2	AUGUSTUS	CDS	76554953	76555034	1	-	2	ID=g7599.t1.CDS7;Parent=g7599.t1;
OW052035.1_Epicampocera_succincta_genome_assembly,_chromosome:_2	AUGUSTUS	exon	76554953	76555034	.	-	.	ID=g7599.t1.exon7;Parent=g7599.t1;
OW052035.1_Epicampocera_succincta_genome_assembly,_chromosome:_2	AUGUSTUS	intron	76555035	76567730	1	-	.	ID=g7599.t1.intron7;Parent=g7599.t1;
OW052035.1_Epicampocera_succincta_genome_assembly,_chromosome:_2	AUGUSTUS	CDS	76567731	76567771	1	-	1	ID=g7599.t1.CDS8;Parent=g7599.t1;
OW052035.1_Epicampocera_succincta_genome_assembly,_chromosome:_2	AUGUSTUS	exon	76567731	76567771	.	-	.	ID=g7599.t1.exon8;Parent=g7599.t1;
OW052035.1_Epicampocera_succincta_genome_assembly,_chromosome:_2	AUGUSTUS	intron	76567772	76576509	1	-	.	ID=g7599.t1.intron8;Parent=g7599.t1;
OW052035.1_Epicampocera_succincta_genome_assembly,_chromosome:_2	AUGUSTUS	CDS	76576510	76576589	1	-	0	ID=g7599.t1.CDS9;Parent=g7599.t1;
OW052035.1_Epicampocera_succincta_genome_assembly,_chromosome:_2	AUGUSTUS	exon	76576510	76576589	.	-	.	ID=g7599.t1.exon9;Parent=g7599.t1;
OW052035.1_Epicampocera_succincta_genome_assembly,_chromosome:_2	AUGUSTUS	start_codon	76576587	76576589	.	-	0	ID=g7599.t1.start1;Parent=g7599.t1;
OW052035.1_Epicampocera_succincta_genome_assembly,_chromosome:_2	GeneMark.hmm3	mRNA	76507080	76508038	.	-	.	ID=g7599.t2;Parent=g7599;
OW052035.1_Epicampocera_succincta_genome_assembly,_chromosome:_2	GeneMark.hmm3	stop_codon	76507080	76507082	.	-	0	ID=g7599.t2.stop1;Parent=g7599.t2;
OW052035.1_Epicampocera_succincta_genome_assembly,_chromosome:_2	GeneMark.hmm3	CDS	76507080	76507931	.	-	0	ID=g7599.t2.CDS1;Parent=g7599.t2;
OW052035.1_Epicampocera_succincta_genome_assembly,_chromosome:_2	GeneMark.hmm3	exon	76507080	76507931	0	-	.	ID=g7599.t2.exon1;Parent=g7599.t2;
OW052035.1_Epicampocera_succincta_genome_assembly,_chromosome:_2	GeneMark.hmm3	intron	76507932	76508035	.	-	0	ID=g7599.t2.intron1;Parent=g7599.t2;
OW052035.1_Epicampocera_succincta_genome_assembly,_chromosome:_2	GeneMark.hmm3	CDS	76508036	76508038	.	-	0	ID=g7599.t2.CDS2;Parent=g7599.t2;
OW052035.1_Epicampocera_succincta_genome_assembly,_chromosome:_2	GeneMark.hmm3	exon	76508036	76508038	0	-	.	ID=g7599.t2.exon2;Parent=g7599.t2;
OW052035.1_Epicampocera_succincta_genome_assembly,_chromosome:_2	GeneMark.hmm3	start_codon	76508036	76508038	.	-	0	ID=g7599.t2.start1;Parent=g7599.t2;
OW052035.1_Epicampocera_succincta_genome_assembly,_chromosome:_2	AUGUSTUS	gene	76586226	76589806	.	-	.	ID=g7600;
OW052035.1_Epicampocera_succincta_genome_assembly,_chromosome:_2	AUGUSTUS	mRNA	76586226	76589806	1	-	.	ID=g7600.t1;Parent=g7600;
OW052035.1_Epicampocera_succincta_genome_assembly,_chromosome:_2	AUGUSTUS	stop_codon	76586226	76586228	.	-	0	ID=g7600.t1.stop1;Parent=g7600.t1;
OW052035.1_Epicampocera_succincta_genome_assembly,_chromosome:_2	AUGUSTUS	CDS	76586226	76587696	1	-	1	ID=g7600.t1.CDS1;Parent=g7600.t1;
OW052035.1_Epicampocera_succincta_genome_assembly,_chromosome:_2	AUGUSTUS	exon	76586226	76587696	.	-	.	ID=g7600.t1.exon1;Parent=g7600.t1;
OW052035.1_Epicampocera_succincta_genome_assembly,_chromosome:_2	AUGUSTUS	intron	76587697	76588769	1	-	.	ID=g7600.t1.intron1;Parent=g7600.t1;
OW052035.1_Epicampocera_succincta_genome_assembly,_chromosome:_2	AUGUSTUS	CDS	76588770	76589168	1	-	1	ID=g7600.t1.CDS2;Parent=g7600.t1;
OW052035.1_Epicampocera_succincta_genome_assembly,_chromosome:_2	AUGUSTUS	exon	76588770	76589168	.	-	.	ID=g7600.t1.exon2;Parent=g7600.t1;
OW052035.1_Epicampocera_succincta_genome_assembly,_chromosome:_2	AUGUSTUS	intron	76589169	76589221	1	-	.	ID=g7600.t1.intron2;Parent=g7600.t1;
OW052035.1_Epicampocera_succincta_genome_assembly,_chromosome:_2	AUGUSTUS	CDS	76589222	76589658	1	-	0	ID=g7600.t1.CDS3;Parent=g7600.t1;
OW052035.1_Epicampocera_succincta_genome_assembly,_chromosome:_2	AUGUSTUS	exon	76589222	76589658	.	-	.	ID=g7600.t1.exon3;Parent=g7600.t1;
OW052035.1_Epicampocera_succincta_genome_assembly,_chromosome:_2	AUGUSTUS	intron	76589659	76589719	1	-	.	ID=g7600.t1.intron3;Parent=g7600.t1;
OW052035.1_Epicampocera_succincta_genome_assembly,_chromosome:_2	AUGUSTUS	CDS	76589720	76589806	1	-	0	ID=g7600.t1.CDS4;Parent=g7600.t1;
OW052035.1_Epicampocera_succincta_genome_assembly,_chromosome:_2	AUGUSTUS	exon	76589720	76589806	.	-	.	ID=g7600.t1.exon4;Parent=g7600.t1;
OW052035.1_Epicampocera_succincta_genome_assembly,_chromosome:_2	AUGUSTUS	start_codon	76589804	76589806	.	-	0	ID=g7600.t1.start1;Parent=g7600.t1;
OW052035.1_Epicampocera_succincta_genome_assembly,_chromosome:_2	AUGUSTUS	gene	76592429	76611762	.	-	.	ID=g7601;
OW052035.1_Epicampocera_succincta_genome_assembly,_chromosome:_2	AUGUSTUS	mRNA	76592429	76611762	1	-	.	ID=g7601.t1;Parent=g7601;
OW052035.1_Epicampocera_succincta_genome_assembly,_chromosome:_2	AUGUSTUS	stop_codon	76592429	76592431	.	-	0	ID=g7601.t1.stop1;Parent=g7601.t1;
OW052035.1_Epicampocera_succincta_genome_assembly,_chromosome:_2	AUGUSTUS	CDS	76592429	76592579	1	-	1	ID=g7601.t1.CDS1;Parent=g7601.t1;
OW052035.1_Epicampocera_succincta_genome_assembly,_chromosome:_2	AUGUSTUS	exon	76592429	76592579	.	-	.	ID=g7601.t1.exon1;Parent=g7601.t1;
OW052035.1_Epicampocera_succincta_genome_assembly,_chromosome:_2	AUGUSTUS	intron	76592580	76593033	1	-	.	ID=g7601.t1.intron1;Parent=g7601.t1;
OW052035.1_Epicampocera_succincta_genome_assembly,_chromosome:_2	AUGUSTUS	CDS	76593034	76593129	1	-	1	ID=g7601.t1.CDS2;Parent=g7601.t1;
OW052035.1_Epicampocera_succincta_genome_assembly,_chromosome:_2	AUGUSTUS	exon	76593034	76593129	.	-	.	ID=g7601.t1.exon2;Parent=g7601.t1;
OW052035.1_Epicampocera_succincta_genome_assembly,_chromosome:_2	AUGUSTUS	intron	76593130	76594133	1	-	.	ID=g7601.t1.intron2;Parent=g7601.t1;
OW052035.1_Epicampocera_succincta_genome_assembly,_chromosome:_2	AUGUSTUS	CDS	76594134	76594241	1	-	1	ID=g7601.t1.CDS3;Parent=g7601.t1;
OW052035.1_Epicampocera_succincta_genome_assembly,_chromosome:_2	AUGUSTUS	exon	76594134	76594241	.	-	.	ID=g7601.t1.exon3;Parent=g7601.t1;
OW052035.1_Epicampocera_succincta_genome_assembly,_chromosome:_2	AUGUSTUS	intron	76594242	76594299	1	-	.	ID=g7601.t1.intron3;Parent=g7601.t1;
OW052035.1_Epicampocera_succincta_genome_assembly,_chromosome:_2	AUGUSTUS	CDS	76594300	76597332	1	-	1	ID=g7601.t1.CDS4;Parent=g7601.t1;
OW052035.1_Epicampocera_succincta_genome_assembly,_chromosome:_2	AUGUSTUS	exon	76594300	76597332	.	-	.	ID=g7601.t1.exon4;Parent=g7601.t1;
OW052035.1_Epicampocera_succincta_genome_assembly,_chromosome:_2	AUGUSTUS	intron	76597333	76598334	1	-	.	ID=g7601.t1.intron4;Parent=g7601.t1;
OW052035.1_Epicampocera_succincta_genome_assembly,_chromosome:_2	AUGUSTUS	CDS	76598335	76598393	1	-	0	ID=g7601.t1.CDS5;Parent=g7601.t1;
OW052035.1_Epicampocera_succincta_genome_assembly,_chromosome:_2	AUGUSTUS	exon	76598335	76598393	.	-	.	ID=g7601.t1.exon5;Parent=g7601.t1;
OW052035.1_Epicampocera_succincta_genome_assembly,_chromosome:_2	AUGUSTUS	intron	76598394	76598553	1	-	.	ID=g7601.t1.intron5;Parent=g7601.t1;
OW052035.1_Epicampocera_succincta_genome_assembly,_chromosome:_2	AUGUSTUS	CDS	76598554	76598707	1	-	1	ID=g7601.t1.CDS6;Parent=g7601.t1;
OW052035.1_Epicampocera_succincta_genome_assembly,_chromosome:_2	AUGUSTUS	exon	76598554	76598707	.	-	.	ID=g7601.t1.exon6;Parent=g7601.t1;
OW052035.1_Epicampocera_succincta_genome_assembly,_chromosome:_2	AUGUSTUS	intron	76598708	76609233	1	-	.	ID=g7601.t1.intron6;Parent=g7601.t1;
OW052035.1_Epicampocera_succincta_genome_assembly,_chromosome:_2	AUGUSTUS	CDS	76609234	76609296	1	-	1	ID=g7601.t1.CDS7;Parent=g7601.t1;
OW052035.1_Epicampocera_succincta_genome_assembly,_chromosome:_2	AUGUSTUS	exon	76609234	76609296	.	-	.	ID=g7601.t1.exon7;Parent=g7601.t1;
OW052035.1_Epicampocera_succincta_genome_assembly,_chromosome:_2	AUGUSTUS	intron	76609297	76609371	1	-	.	ID=g7601.t1.intron7;Parent=g7601.t1;
OW052035.1_Epicampocera_succincta_genome_assembly,_chromosome:_2	AUGUSTUS	CDS	76609372	76609707	1	-	1	ID=g7601.t1.CDS8;Parent=g7601.t1;
OW052035.1_Epicampocera_succincta_genome_assembly,_chromosome:_2	AUGUSTUS	exon	76609372	76609707	.	-	.	ID=g7601.t1.exon8;Parent=g7601.t1;
OW052035.1_Epicampocera_succincta_genome_assembly,_chromosome:_2	AUGUSTUS	intron	76609708	76610944	1	-	.	ID=g7601.t1.intron8;Parent=g7601.t1;
OW052035.1_Epicampocera_succincta_genome_assembly,_chromosome:_2	AUGUSTUS	CDS	76610945	76611762	1	-	0	ID=g7601.t1.CDS9;Parent=g7601.t1;
OW052035.1_Epicampocera_succincta_genome_assembly,_chromosome:_2	AUGUSTUS	exon	76610945	76611762	.	-	.	ID=g7601.t1.exon9;Parent=g7601.t1;
OW052035.1_Epicampocera_succincta_genome_assembly,_chromosome:_2	AUGUSTUS	start_codon	76611760	76611762	.	-	0	ID=g7601.t1.start1;Parent=g7601.t1;
OW052036.1_Epicampocera_succincta_genome_assembly,_chromosome:_3	AUGUSTUS	gene	47504	63793	.	+	.	ID=g7602;
OW052036.1_Epicampocera_succincta_genome_assembly,_chromosome:_3	AUGUSTUS	mRNA	47504	63793	1	+	.	ID=g7602.t1;Parent=g7602;
OW052036.1_Epicampocera_succincta_genome_assembly,_chromosome:_3	AUGUSTUS	start_codon	47504	47506	.	+	0	ID=g7602.t1.start1;Parent=g7602.t1;
OW052036.1_Epicampocera_succincta_genome_assembly,_chromosome:_3	AUGUSTUS	CDS	47504	47665	1	+	0	ID=g7602.t1.CDS1;Parent=g7602.t1;
OW052036.1_Epicampocera_succincta_genome_assembly,_chromosome:_3	AUGUSTUS	exon	47504	47665	.	+	.	ID=g7602.t1.exon1;Parent=g7602.t1;
OW052036.1_Epicampocera_succincta_genome_assembly,_chromosome:_3	AUGUSTUS	intron	47666	51817	1	+	.	ID=g7602.t1.intron1;Parent=g7602.t1;
OW052036.1_Epicampocera_succincta_genome_assembly,_chromosome:_3	AUGUSTUS	CDS	51818	52409	1	+	0	ID=g7602.t1.CDS2;Parent=g7602.t1;
OW052036.1_Epicampocera_succincta_genome_assembly,_chromosome:_3	AUGUSTUS	exon	51818	52409	.	+	.	ID=g7602.t1.exon2;Parent=g7602.t1;
OW052036.1_Epicampocera_succincta_genome_assembly,_chromosome:_3	AUGUSTUS	intron	52410	52470	1	+	.	ID=g7602.t1.intron2;Parent=g7602.t1;
OW052036.1_Epicampocera_succincta_genome_assembly,_chromosome:_3	AUGUSTUS	CDS	52471	52876	1	+	2	ID=g7602.t1.CDS3;Parent=g7602.t1;
OW052036.1_Epicampocera_succincta_genome_assembly,_chromosome:_3	AUGUSTUS	exon	52471	52876	.	+	.	ID=g7602.t1.exon3;Parent=g7602.t1;
OW052036.1_Epicampocera_succincta_genome_assembly,_chromosome:_3	AUGUSTUS	intron	52877	54135	1	+	.	ID=g7602.t1.intron3;Parent=g7602.t1;
OW052036.1_Epicampocera_succincta_genome_assembly,_chromosome:_3	AUGUSTUS	CDS	54136	54328	1	+	1	ID=g7602.t1.CDS4;Parent=g7602.t1;
OW052036.1_Epicampocera_succincta_genome_assembly,_chromosome:_3	AUGUSTUS	exon	54136	54328	.	+	.	ID=g7602.t1.exon4;Parent=g7602.t1;
OW052036.1_Epicampocera_succincta_genome_assembly,_chromosome:_3	AUGUSTUS	intron	54329	56383	1	+	.	ID=g7602.t1.intron4;Parent=g7602.t1;
OW052036.1_Epicampocera_succincta_genome_assembly,_chromosome:_3	AUGUSTUS	CDS	56384	56654	1	+	0	ID=g7602.t1.CDS5;Parent=g7602.t1;
OW052036.1_Epicampocera_succincta_genome_assembly,_chromosome:_3	AUGUSTUS	exon	56384	56654	.	+	.	ID=g7602.t1.exon5;Parent=g7602.t1;
OW052036.1_Epicampocera_succincta_genome_assembly,_chromosome:_3	AUGUSTUS	intron	56655	56710	1	+	.	ID=g7602.t1.intron5;Parent=g7602.t1;
OW052036.1_Epicampocera_succincta_genome_assembly,_chromosome:_3	AUGUSTUS	CDS	56711	56948	1	+	2	ID=g7602.t1.CDS6;Parent=g7602.t1;
OW052036.1_Epicampocera_succincta_genome_assembly,_chromosome:_3	AUGUSTUS	exon	56711	56948	.	+	.	ID=g7602.t1.exon6;Parent=g7602.t1;
OW052036.1_Epicampocera_succincta_genome_assembly,_chromosome:_3	AUGUSTUS	intron	56949	57017	1	+	.	ID=g7602.t1.intron6;Parent=g7602.t1;
OW052036.1_Epicampocera_succincta_genome_assembly,_chromosome:_3	AUGUSTUS	CDS	57018	57238	1	+	1	ID=g7602.t1.CDS7;Parent=g7602.t1;
OW052036.1_Epicampocera_succincta_genome_assembly,_chromosome:_3	AUGUSTUS	exon	57018	57238	.	+	.	ID=g7602.t1.exon7;Parent=g7602.t1;
OW052036.1_Epicampocera_succincta_genome_assembly,_chromosome:_3	AUGUSTUS	intron	57239	61053	1	+	.	ID=g7602.t1.intron7;Parent=g7602.t1;
OW052036.1_Epicampocera_succincta_genome_assembly,_chromosome:_3	AUGUSTUS	CDS	61054	61377	1	+	2	ID=g7602.t1.CDS8;Parent=g7602.t1;
OW052036.1_Epicampocera_succincta_genome_assembly,_chromosome:_3	AUGUSTUS	exon	61054	61377	.	+	.	ID=g7602.t1.exon8;Parent=g7602.t1;
OW052036.1_Epicampocera_succincta_genome_assembly,_chromosome:_3	AUGUSTUS	intron	61378	61574	1	+	.	ID=g7602.t1.intron8;Parent=g7602.t1;
OW052036.1_Epicampocera_succincta_genome_assembly,_chromosome:_3	AUGUSTUS	CDS	61575	61730	1	+	2	ID=g7602.t1.CDS9;Parent=g7602.t1;
OW052036.1_Epicampocera_succincta_genome_assembly,_chromosome:_3	AUGUSTUS	exon	61575	61730	.	+	.	ID=g7602.t1.exon9;Parent=g7602.t1;
OW052036.1_Epicampocera_succincta_genome_assembly,_chromosome:_3	AUGUSTUS	intron	61731	61793	1	+	.	ID=g7602.t1.intron9;Parent=g7602.t1;
OW052036.1_Epicampocera_succincta_genome_assembly,_chromosome:_3	AUGUSTUS	CDS	61794	63793	1	+	2	ID=g7602.t1.CDS10;Parent=g7602.t1;
OW052036.1_Epicampocera_succincta_genome_assembly,_chromosome:_3	AUGUSTUS	exon	61794	63793	.	+	.	ID=g7602.t1.exon10;Parent=g7602.t1;
OW052036.1_Epicampocera_succincta_genome_assembly,_chromosome:_3	AUGUSTUS	stop_codon	63791	63793	.	+	0	ID=g7602.t1.stop1;Parent=g7602.t1;
OW052036.1_Epicampocera_succincta_genome_assembly,_chromosome:_3	AUGUSTUS	gene	78395	82781	.	+	.	ID=g7603;
OW052036.1_Epicampocera_succincta_genome_assembly,_chromosome:_3	AUGUSTUS	mRNA	78395	82781	1	+	.	ID=g7603.t1;Parent=g7603;
OW052036.1_Epicampocera_succincta_genome_assembly,_chromosome:_3	AUGUSTUS	start_codon	78395	78397	.	+	0	ID=g7603.t1.start1;Parent=g7603.t1;
OW052036.1_Epicampocera_succincta_genome_assembly,_chromosome:_3	AUGUSTUS	CDS	78395	78652	1	+	0	ID=g7603.t1.CDS1;Parent=g7603.t1;
OW052036.1_Epicampocera_succincta_genome_assembly,_chromosome:_3	AUGUSTUS	exon	78395	78652	.	+	.	ID=g7603.t1.exon1;Parent=g7603.t1;
OW052036.1_Epicampocera_succincta_genome_assembly,_chromosome:_3	AUGUSTUS	intron	78653	78727	1	+	.	ID=g7603.t1.intron1;Parent=g7603.t1;
OW052036.1_Epicampocera_succincta_genome_assembly,_chromosome:_3	AUGUSTUS	CDS	78728	79209	1	+	0	ID=g7603.t1.CDS2;Parent=g7603.t1;
OW052036.1_Epicampocera_succincta_genome_assembly,_chromosome:_3	AUGUSTUS	exon	78728	79209	.	+	.	ID=g7603.t1.exon2;Parent=g7603.t1;
OW052036.1_Epicampocera_succincta_genome_assembly,_chromosome:_3	AUGUSTUS	intron	79210	80029	1	+	.	ID=g7603.t1.intron2;Parent=g7603.t1;
OW052036.1_Epicampocera_succincta_genome_assembly,_chromosome:_3	AUGUSTUS	CDS	80030	80744	1	+	1	ID=g7603.t1.CDS3;Parent=g7603.t1;
OW052036.1_Epicampocera_succincta_genome_assembly,_chromosome:_3	AUGUSTUS	exon	80030	80744	.	+	.	ID=g7603.t1.exon3;Parent=g7603.t1;
OW052036.1_Epicampocera_succincta_genome_assembly,_chromosome:_3	AUGUSTUS	intron	80745	81392	1	+	.	ID=g7603.t1.intron3;Parent=g7603.t1;
OW052036.1_Epicampocera_succincta_genome_assembly,_chromosome:_3	AUGUSTUS	CDS	81393	81539	1	+	0	ID=g7603.t1.CDS4;Parent=g7603.t1;
OW052036.1_Epicampocera_succincta_genome_assembly,_chromosome:_3	AUGUSTUS	exon	81393	81539	.	+	.	ID=g7603.t1.exon4;Parent=g7603.t1;
OW052036.1_Epicampocera_succincta_genome_assembly,_chromosome:_3	AUGUSTUS	intron	81540	82121	1	+	.	ID=g7603.t1.intron4;Parent=g7603.t1;
OW052036.1_Epicampocera_succincta_genome_assembly,_chromosome:_3	AUGUSTUS	CDS	82122	82207	1	+	0	ID=g7603.t1.CDS5;Parent=g7603.t1;
OW052036.1_Epicampocera_succincta_genome_assembly,_chromosome:_3	AUGUSTUS	exon	82122	82207	.	+	.	ID=g7603.t1.exon5;Parent=g7603.t1;
OW052036.1_Epicampocera_succincta_genome_assembly,_chromosome:_3	AUGUSTUS	intron	82208	82273	1	+	.	ID=g7603.t1.intron5;Parent=g7603.t1;
OW052036.1_Epicampocera_succincta_genome_assembly,_chromosome:_3	AUGUSTUS	CDS	82274	82781	1	+	1	ID=g7603.t1.CDS6;Parent=g7603.t1;
OW052036.1_Epicampocera_succincta_genome_assembly,_chromosome:_3	AUGUSTUS	exon	82274	82781	.	+	.	ID=g7603.t1.exon6;Parent=g7603.t1;
OW052036.1_Epicampocera_succincta_genome_assembly,_chromosome:_3	AUGUSTUS	stop_codon	82779	82781	.	+	0	ID=g7603.t1.stop1;Parent=g7603.t1;
OW052036.1_Epicampocera_succincta_genome_assembly,_chromosome:_3	AUGUSTUS	gene	84081	86697	.	+	.	ID=g7604;
OW052036.1_Epicampocera_succincta_genome_assembly,_chromosome:_3	AUGUSTUS	mRNA	84081	86697	1	+	.	ID=g7604.t1;Parent=g7604;
OW052036.1_Epicampocera_succincta_genome_assembly,_chromosome:_3	AUGUSTUS	start_codon	84081	84083	.	+	0	ID=g7604.t1.start1;Parent=g7604.t1;
OW052036.1_Epicampocera_succincta_genome_assembly,_chromosome:_3	AUGUSTUS	CDS	84081	84213	1	+	0	ID=g7604.t1.CDS1;Parent=g7604.t1;
OW052036.1_Epicampocera_succincta_genome_assembly,_chromosome:_3	AUGUSTUS	exon	84081	84213	.	+	.	ID=g7604.t1.exon1;Parent=g7604.t1;
OW052036.1_Epicampocera_succincta_genome_assembly,_chromosome:_3	AUGUSTUS	intron	84214	84638	1	+	.	ID=g7604.t1.intron1;Parent=g7604.t1;
OW052036.1_Epicampocera_succincta_genome_assembly,_chromosome:_3	AUGUSTUS	CDS	84639	84860	1	+	2	ID=g7604.t1.CDS2;Parent=g7604.t1;
OW052036.1_Epicampocera_succincta_genome_assembly,_chromosome:_3	AUGUSTUS	exon	84639	84860	.	+	.	ID=g7604.t1.exon2;Parent=g7604.t1;
OW052036.1_Epicampocera_succincta_genome_assembly,_chromosome:_3	AUGUSTUS	intron	84861	86611	1	+	.	ID=g7604.t1.intron2;Parent=g7604.t1;
OW052036.1_Epicampocera_succincta_genome_assembly,_chromosome:_3	AUGUSTUS	CDS	86612	86697	1	+	2	ID=g7604.t1.CDS3;Parent=g7604.t1;
OW052036.1_Epicampocera_succincta_genome_assembly,_chromosome:_3	AUGUSTUS	exon	86612	86697	.	+	.	ID=g7604.t1.exon3;Parent=g7604.t1;
OW052036.1_Epicampocera_succincta_genome_assembly,_chromosome:_3	AUGUSTUS	stop_codon	86695	86697	.	+	0	ID=g7604.t1.stop1;Parent=g7604.t1;
OW052036.1_Epicampocera_succincta_genome_assembly,_chromosome:_3	AUGUSTUS	gene	88323	93776	.	-	.	ID=g7605;
OW052036.1_Epicampocera_succincta_genome_assembly,_chromosome:_3	AUGUSTUS	mRNA	88323	93776	1	-	.	ID=g7605.t1;Parent=g7605;
OW052036.1_Epicampocera_succincta_genome_assembly,_chromosome:_3	AUGUSTUS	stop_codon	88323	88325	.	-	0	ID=g7605.t1.stop1;Parent=g7605.t1;
OW052036.1_Epicampocera_succincta_genome_assembly,_chromosome:_3	AUGUSTUS	CDS	88323	88480	1	-	2	ID=g7605.t1.CDS1;Parent=g7605.t1;
OW052036.1_Epicampocera_succincta_genome_assembly,_chromosome:_3	AUGUSTUS	exon	88323	88480	.	-	.	ID=g7605.t1.exon1;Parent=g7605.t1;
OW052036.1_Epicampocera_succincta_genome_assembly,_chromosome:_3	AUGUSTUS	intron	88481	89645	1	-	.	ID=g7605.t1.intron1;Parent=g7605.t1;
OW052036.1_Epicampocera_succincta_genome_assembly,_chromosome:_3	AUGUSTUS	CDS	89646	89772	1	-	0	ID=g7605.t1.CDS2;Parent=g7605.t1;
OW052036.1_Epicampocera_succincta_genome_assembly,_chromosome:_3	AUGUSTUS	exon	89646	89772	.	-	.	ID=g7605.t1.exon2;Parent=g7605.t1;
OW052036.1_Epicampocera_succincta_genome_assembly,_chromosome:_3	AUGUSTUS	intron	89773	89830	1	-	.	ID=g7605.t1.intron2;Parent=g7605.t1;
OW052036.1_Epicampocera_succincta_genome_assembly,_chromosome:_3	AUGUSTUS	CDS	89831	89933	1	-	1	ID=g7605.t1.CDS3;Parent=g7605.t1;
OW052036.1_Epicampocera_succincta_genome_assembly,_chromosome:_3	AUGUSTUS	exon	89831	89933	.	-	.	ID=g7605.t1.exon3;Parent=g7605.t1;
OW052036.1_Epicampocera_succincta_genome_assembly,_chromosome:_3	AUGUSTUS	intron	89934	91323	1	-	.	ID=g7605.t1.intron3;Parent=g7605.t1;
OW052036.1_Epicampocera_succincta_genome_assembly,_chromosome:_3	AUGUSTUS	CDS	91324	91550	1	-	0	ID=g7605.t1.CDS4;Parent=g7605.t1;
OW052036.1_Epicampocera_succincta_genome_assembly,_chromosome:_3	AUGUSTUS	exon	91324	91550	.	-	.	ID=g7605.t1.exon4;Parent=g7605.t1;
OW052036.1_Epicampocera_succincta_genome_assembly,_chromosome:_3	AUGUSTUS	intron	91551	91625	1	-	.	ID=g7605.t1.intron4;Parent=g7605.t1;
OW052036.1_Epicampocera_succincta_genome_assembly,_chromosome:_3	AUGUSTUS	CDS	91626	92438	1	-	0	ID=g7605.t1.CDS5;Parent=g7605.t1;
OW052036.1_Epicampocera_succincta_genome_assembly,_chromosome:_3	AUGUSTUS	exon	91626	92438	.	-	.	ID=g7605.t1.exon5;Parent=g7605.t1;
OW052036.1_Epicampocera_succincta_genome_assembly,_chromosome:_3	AUGUSTUS	intron	92439	92515	1	-	.	ID=g7605.t1.intron5;Parent=g7605.t1;
OW052036.1_Epicampocera_succincta_genome_assembly,_chromosome:_3	AUGUSTUS	CDS	92516	92911	1	-	0	ID=g7605.t1.CDS6;Parent=g7605.t1;
OW052036.1_Epicampocera_succincta_genome_assembly,_chromosome:_3	AUGUSTUS	exon	92516	92911	.	-	.	ID=g7605.t1.exon6;Parent=g7605.t1;
OW052036.1_Epicampocera_succincta_genome_assembly,_chromosome:_3	AUGUSTUS	intron	92912	93602	1	-	.	ID=g7605.t1.intron6;Parent=g7605.t1;
OW052036.1_Epicampocera_succincta_genome_assembly,_chromosome:_3	AUGUSTUS	CDS	93603	93776	1	-	0	ID=g7605.t1.CDS7;Parent=g7605.t1;
OW052036.1_Epicampocera_succincta_genome_assembly,_chromosome:_3	AUGUSTUS	exon	93603	93776	.	-	.	ID=g7605.t1.exon7;Parent=g7605.t1;
OW052036.1_Epicampocera_succincta_genome_assembly,_chromosome:_3	AUGUSTUS	start_codon	93774	93776	.	-	0	ID=g7605.t1.start1;Parent=g7605.t1;
OW052036.1_Epicampocera_succincta_genome_assembly,_chromosome:_3	AUGUSTUS	gene	94239	99898	.	+	.	ID=g7606;
OW052036.1_Epicampocera_succincta_genome_assembly,_chromosome:_3	AUGUSTUS	mRNA	94239	99898	0.98	+	.	ID=g7606.t1;Parent=g7606;
OW052036.1_Epicampocera_succincta_genome_assembly,_chromosome:_3	AUGUSTUS	start_codon	94239	94241	.	+	0	ID=g7606.t1.start1;Parent=g7606.t1;
OW052036.1_Epicampocera_succincta_genome_assembly,_chromosome:_3	AUGUSTUS	CDS	94239	94414	1	+	0	ID=g7606.t1.CDS1;Parent=g7606.t1;
OW052036.1_Epicampocera_succincta_genome_assembly,_chromosome:_3	AUGUSTUS	exon	94239	94414	.	+	.	ID=g7606.t1.exon1;Parent=g7606.t1;
OW052036.1_Epicampocera_succincta_genome_assembly,_chromosome:_3	AUGUSTUS	intron	94415	94966	1	+	.	ID=g7606.t1.intron1;Parent=g7606.t1;
OW052036.1_Epicampocera_succincta_genome_assembly,_chromosome:_3	AUGUSTUS	CDS	94967	95345	1	+	1	ID=g7606.t1.CDS2;Parent=g7606.t1;
OW052036.1_Epicampocera_succincta_genome_assembly,_chromosome:_3	AUGUSTUS	exon	94967	95345	.	+	.	ID=g7606.t1.exon2;Parent=g7606.t1;
OW052036.1_Epicampocera_succincta_genome_assembly,_chromosome:_3	AUGUSTUS	intron	95346	95657	1	+	.	ID=g7606.t1.intron2;Parent=g7606.t1;
OW052036.1_Epicampocera_succincta_genome_assembly,_chromosome:_3	AUGUSTUS	CDS	95658	95965	1	+	0	ID=g7606.t1.CDS3;Parent=g7606.t1;
OW052036.1_Epicampocera_succincta_genome_assembly,_chromosome:_3	AUGUSTUS	exon	95658	95965	.	+	.	ID=g7606.t1.exon3;Parent=g7606.t1;
OW052036.1_Epicampocera_succincta_genome_assembly,_chromosome:_3	AUGUSTUS	intron	95966	96229	1	+	.	ID=g7606.t1.intron3;Parent=g7606.t1;
OW052036.1_Epicampocera_succincta_genome_assembly,_chromosome:_3	AUGUSTUS	CDS	96230	96441	1	+	1	ID=g7606.t1.CDS4;Parent=g7606.t1;
OW052036.1_Epicampocera_succincta_genome_assembly,_chromosome:_3	AUGUSTUS	exon	96230	96441	.	+	.	ID=g7606.t1.exon4;Parent=g7606.t1;
OW052036.1_Epicampocera_succincta_genome_assembly,_chromosome:_3	AUGUSTUS	intron	96442	96495	1	+	.	ID=g7606.t1.intron4;Parent=g7606.t1;
OW052036.1_Epicampocera_succincta_genome_assembly,_chromosome:_3	AUGUSTUS	CDS	96496	96692	1	+	2	ID=g7606.t1.CDS5;Parent=g7606.t1;
OW052036.1_Epicampocera_succincta_genome_assembly,_chromosome:_3	AUGUSTUS	exon	96496	96692	.	+	.	ID=g7606.t1.exon5;Parent=g7606.t1;
OW052036.1_Epicampocera_succincta_genome_assembly,_chromosome:_3	AUGUSTUS	intron	96693	96751	1	+	.	ID=g7606.t1.intron5;Parent=g7606.t1;
OW052036.1_Epicampocera_succincta_genome_assembly,_chromosome:_3	AUGUSTUS	CDS	96752	97388	1	+	0	ID=g7606.t1.CDS6;Parent=g7606.t1;
OW052036.1_Epicampocera_succincta_genome_assembly,_chromosome:_3	AUGUSTUS	exon	96752	97388	.	+	.	ID=g7606.t1.exon6;Parent=g7606.t1;
OW052036.1_Epicampocera_succincta_genome_assembly,_chromosome:_3	AUGUSTUS	intron	97389	97847	1	+	.	ID=g7606.t1.intron6;Parent=g7606.t1;
OW052036.1_Epicampocera_succincta_genome_assembly,_chromosome:_3	AUGUSTUS	CDS	97848	98299	1	+	2	ID=g7606.t1.CDS7;Parent=g7606.t1;
OW052036.1_Epicampocera_succincta_genome_assembly,_chromosome:_3	AUGUSTUS	exon	97848	98299	.	+	.	ID=g7606.t1.exon7;Parent=g7606.t1;
OW052036.1_Epicampocera_succincta_genome_assembly,_chromosome:_3	AUGUSTUS	intron	98300	99424	1	+	.	ID=g7606.t1.intron7;Parent=g7606.t1;
OW052036.1_Epicampocera_succincta_genome_assembly,_chromosome:_3	AUGUSTUS	CDS	99425	99898	0.98	+	0	ID=g7606.t1.CDS8;Parent=g7606.t1;
OW052036.1_Epicampocera_succincta_genome_assembly,_chromosome:_3	AUGUSTUS	exon	99425	99898	.	+	.	ID=g7606.t1.exon8;Parent=g7606.t1;
OW052036.1_Epicampocera_succincta_genome_assembly,_chromosome:_3	AUGUSTUS	stop_codon	99896	99898	.	+	0	ID=g7606.t1.stop1;Parent=g7606.t1;
OW052036.1_Epicampocera_succincta_genome_assembly,_chromosome:_3	AUGUSTUS	gene	99996	104798	.	-	.	ID=g7607;
OW052036.1_Epicampocera_succincta_genome_assembly,_chromosome:_3	AUGUSTUS	mRNA	99996	104798	1	-	.	ID=g7607.t1;Parent=g7607;
OW052036.1_Epicampocera_succincta_genome_assembly,_chromosome:_3	AUGUSTUS	stop_codon	99996	99998	.	-	0	ID=g7607.t1.stop1;Parent=g7607.t1;
OW052036.1_Epicampocera_succincta_genome_assembly,_chromosome:_3	AUGUSTUS	CDS	99996	100135	1	-	2	ID=g7607.t1.CDS1;Parent=g7607.t1;
OW052036.1_Epicampocera_succincta_genome_assembly,_chromosome:_3	AUGUSTUS	exon	99996	100135	.	-	.	ID=g7607.t1.exon1;Parent=g7607.t1;
OW052036.1_Epicampocera_succincta_genome_assembly,_chromosome:_3	AUGUSTUS	intron	100136	100972	1	-	.	ID=g7607.t1.intron1;Parent=g7607.t1;
OW052036.1_Epicampocera_succincta_genome_assembly,_chromosome:_3	AUGUSTUS	CDS	100973	101298	1	-	1	ID=g7607.t1.CDS2;Parent=g7607.t1;
OW052036.1_Epicampocera_succincta_genome_assembly,_chromosome:_3	AUGUSTUS	exon	100973	101298	.	-	.	ID=g7607.t1.exon2;Parent=g7607.t1;
OW052036.1_Epicampocera_succincta_genome_assembly,_chromosome:_3	AUGUSTUS	intron	101299	101885	1	-	.	ID=g7607.t1.intron2;Parent=g7607.t1;
OW052036.1_Epicampocera_succincta_genome_assembly,_chromosome:_3	AUGUSTUS	CDS	101886	102888	1	-	2	ID=g7607.t1.CDS3;Parent=g7607.t1;
OW052036.1_Epicampocera_succincta_genome_assembly,_chromosome:_3	AUGUSTUS	exon	101886	102888	.	-	.	ID=g7607.t1.exon3;Parent=g7607.t1;
OW052036.1_Epicampocera_succincta_genome_assembly,_chromosome:_3	AUGUSTUS	intron	102889	102950	1	-	.	ID=g7607.t1.intron3;Parent=g7607.t1;
OW052036.1_Epicampocera_succincta_genome_assembly,_chromosome:_3	AUGUSTUS	CDS	102951	103153	1	-	1	ID=g7607.t1.CDS4;Parent=g7607.t1;
OW052036.1_Epicampocera_succincta_genome_assembly,_chromosome:_3	AUGUSTUS	exon	102951	103153	.	-	.	ID=g7607.t1.exon4;Parent=g7607.t1;
OW052036.1_Epicampocera_succincta_genome_assembly,_chromosome:_3	AUGUSTUS	intron	103154	103722	1	-	.	ID=g7607.t1.intron4;Parent=g7607.t1;
OW052036.1_Epicampocera_succincta_genome_assembly,_chromosome:_3	AUGUSTUS	CDS	103723	104798	1	-	0	ID=g7607.t1.CDS5;Parent=g7607.t1;
OW052036.1_Epicampocera_succincta_genome_assembly,_chromosome:_3	AUGUSTUS	exon	103723	104798	.	-	.	ID=g7607.t1.exon5;Parent=g7607.t1;
OW052036.1_Epicampocera_succincta_genome_assembly,_chromosome:_3	AUGUSTUS	start_codon	104796	104798	.	-	0	ID=g7607.t1.start1;Parent=g7607.t1;
OW052036.1_Epicampocera_succincta_genome_assembly,_chromosome:_3	AUGUSTUS	gene	106365	107987	.	-	.	ID=g7608;
OW052036.1_Epicampocera_succincta_genome_assembly,_chromosome:_3	AUGUSTUS	mRNA	106365	107987	1	-	.	ID=g7608.t1;Parent=g7608;
OW052036.1_Epicampocera_succincta_genome_assembly,_chromosome:_3	AUGUSTUS	stop_codon	106365	106367	.	-	0	ID=g7608.t1.stop1;Parent=g7608.t1;
OW052036.1_Epicampocera_succincta_genome_assembly,_chromosome:_3	AUGUSTUS	CDS	106365	107309	1	-	0	ID=g7608.t1.CDS1;Parent=g7608.t1;
OW052036.1_Epicampocera_succincta_genome_assembly,_chromosome:_3	AUGUSTUS	exon	106365	107309	.	-	.	ID=g7608.t1.exon1;Parent=g7608.t1;
OW052036.1_Epicampocera_succincta_genome_assembly,_chromosome:_3	AUGUSTUS	intron	107310	107381	1	-	.	ID=g7608.t1.intron1;Parent=g7608.t1;
OW052036.1_Epicampocera_succincta_genome_assembly,_chromosome:_3	AUGUSTUS	CDS	107382	107987	1	-	0	ID=g7608.t1.CDS2;Parent=g7608.t1;
OW052036.1_Epicampocera_succincta_genome_assembly,_chromosome:_3	AUGUSTUS	exon	107382	107987	.	-	.	ID=g7608.t1.exon2;Parent=g7608.t1;
OW052036.1_Epicampocera_succincta_genome_assembly,_chromosome:_3	AUGUSTUS	start_codon	107985	107987	.	-	0	ID=g7608.t1.start1;Parent=g7608.t1;
OW052036.1_Epicampocera_succincta_genome_assembly,_chromosome:_3	AUGUSTUS	gene	112722	114264	.	+	.	ID=g7609;
OW052036.1_Epicampocera_succincta_genome_assembly,_chromosome:_3	AUGUSTUS	mRNA	112722	114264	1	+	.	ID=g7609.t1;Parent=g7609;
OW052036.1_Epicampocera_succincta_genome_assembly,_chromosome:_3	AUGUSTUS	start_codon	112722	112724	.	+	0	ID=g7609.t1.start1;Parent=g7609.t1;
OW052036.1_Epicampocera_succincta_genome_assembly,_chromosome:_3	AUGUSTUS	CDS	112722	112735	1	+	0	ID=g7609.t1.CDS1;Parent=g7609.t1;
OW052036.1_Epicampocera_succincta_genome_assembly,_chromosome:_3	AUGUSTUS	exon	112722	112735	.	+	.	ID=g7609.t1.exon1;Parent=g7609.t1;
OW052036.1_Epicampocera_succincta_genome_assembly,_chromosome:_3	AUGUSTUS	intron	112736	113338	1	+	.	ID=g7609.t1.intron1;Parent=g7609.t1;
OW052036.1_Epicampocera_succincta_genome_assembly,_chromosome:_3	AUGUSTUS	CDS	113339	113943	1	+	1	ID=g7609.t1.CDS2;Parent=g7609.t1;
OW052036.1_Epicampocera_succincta_genome_assembly,_chromosome:_3	AUGUSTUS	exon	113339	113943	.	+	.	ID=g7609.t1.exon2;Parent=g7609.t1;
OW052036.1_Epicampocera_succincta_genome_assembly,_chromosome:_3	AUGUSTUS	intron	113944	113998	1	+	.	ID=g7609.t1.intron2;Parent=g7609.t1;
OW052036.1_Epicampocera_succincta_genome_assembly,_chromosome:_3	AUGUSTUS	CDS	113999	114264	1	+	2	ID=g7609.t1.CDS3;Parent=g7609.t1;
OW052036.1_Epicampocera_succincta_genome_assembly,_chromosome:_3	AUGUSTUS	exon	113999	114264	.	+	.	ID=g7609.t1.exon3;Parent=g7609.t1;
OW052036.1_Epicampocera_succincta_genome_assembly,_chromosome:_3	AUGUSTUS	stop_codon	114262	114264	.	+	0	ID=g7609.t1.stop1;Parent=g7609.t1;
OW052036.1_Epicampocera_succincta_genome_assembly,_chromosome:_3	AUGUSTUS	gene	115150	117111	.	+	.	ID=g7610;
OW052036.1_Epicampocera_succincta_genome_assembly,_chromosome:_3	AUGUSTUS	mRNA	115150	117111	0.88	+	.	ID=g7610.t1;Parent=g7610;
OW052036.1_Epicampocera_succincta_genome_assembly,_chromosome:_3	AUGUSTUS	start_codon	115150	115152	.	+	0	ID=g7610.t1.start1;Parent=g7610.t1;
OW052036.1_Epicampocera_succincta_genome_assembly,_chromosome:_3	AUGUSTUS	CDS	115150	115310	0.88	+	0	ID=g7610.t1.CDS1;Parent=g7610.t1;
OW052036.1_Epicampocera_succincta_genome_assembly,_chromosome:_3	AUGUSTUS	exon	115150	115310	.	+	.	ID=g7610.t1.exon1;Parent=g7610.t1;
OW052036.1_Epicampocera_succincta_genome_assembly,_chromosome:_3	AUGUSTUS	intron	115311	116194	0.88	+	.	ID=g7610.t1.intron1;Parent=g7610.t1;
OW052036.1_Epicampocera_succincta_genome_assembly,_chromosome:_3	AUGUSTUS	CDS	116195	116790	0.99	+	1	ID=g7610.t1.CDS2;Parent=g7610.t1;
OW052036.1_Epicampocera_succincta_genome_assembly,_chromosome:_3	AUGUSTUS	exon	116195	116790	.	+	.	ID=g7610.t1.exon2;Parent=g7610.t1;
OW052036.1_Epicampocera_succincta_genome_assembly,_chromosome:_3	AUGUSTUS	intron	116791	116845	1	+	.	ID=g7610.t1.intron2;Parent=g7610.t1;
OW052036.1_Epicampocera_succincta_genome_assembly,_chromosome:_3	AUGUSTUS	CDS	116846	117111	1	+	2	ID=g7610.t1.CDS3;Parent=g7610.t1;
OW052036.1_Epicampocera_succincta_genome_assembly,_chromosome:_3	AUGUSTUS	exon	116846	117111	.	+	.	ID=g7610.t1.exon3;Parent=g7610.t1;
OW052036.1_Epicampocera_succincta_genome_assembly,_chromosome:_3	AUGUSTUS	stop_codon	117109	117111	.	+	0	ID=g7610.t1.stop1;Parent=g7610.t1;
OW052036.1_Epicampocera_succincta_genome_assembly,_chromosome:_3	AUGUSTUS	gene	158826	164437	.	-	.	ID=g7611;
OW052036.1_Epicampocera_succincta_genome_assembly,_chromosome:_3	AUGUSTUS	mRNA	158826	164437	1	-	.	ID=g7611.t1;Parent=g7611;
OW052036.1_Epicampocera_succincta_genome_assembly,_chromosome:_3	AUGUSTUS	stop_codon	158826	158828	.	-	0	ID=g7611.t1.stop1;Parent=g7611.t1;
OW052036.1_Epicampocera_succincta_genome_assembly,_chromosome:_3	AUGUSTUS	CDS	158826	158950	1	-	2	ID=g7611.t1.CDS1;Parent=g7611.t1;
OW052036.1_Epicampocera_succincta_genome_assembly,_chromosome:_3	AUGUSTUS	exon	158826	158950	.	-	.	ID=g7611.t1.exon1;Parent=g7611.t1;
OW052036.1_Epicampocera_succincta_genome_assembly,_chromosome:_3	AUGUSTUS	intron	158951	159910	1	-	.	ID=g7611.t1.intron1;Parent=g7611.t1;
OW052036.1_Epicampocera_succincta_genome_assembly,_chromosome:_3	AUGUSTUS	CDS	159911	160119	1	-	1	ID=g7611.t1.CDS2;Parent=g7611.t1;
OW052036.1_Epicampocera_succincta_genome_assembly,_chromosome:_3	AUGUSTUS	exon	159911	160119	.	-	.	ID=g7611.t1.exon2;Parent=g7611.t1;
OW052036.1_Epicampocera_succincta_genome_assembly,_chromosome:_3	AUGUSTUS	intron	160120	162152	1	-	.	ID=g7611.t1.intron2;Parent=g7611.t1;
OW052036.1_Epicampocera_succincta_genome_assembly,_chromosome:_3	AUGUSTUS	CDS	162153	162214	1	-	0	ID=g7611.t1.CDS3;Parent=g7611.t1;
OW052036.1_Epicampocera_succincta_genome_assembly,_chromosome:_3	AUGUSTUS	exon	162153	162214	.	-	.	ID=g7611.t1.exon3;Parent=g7611.t1;
OW052036.1_Epicampocera_succincta_genome_assembly,_chromosome:_3	AUGUSTUS	intron	162215	162268	1	-	.	ID=g7611.t1.intron3;Parent=g7611.t1;
OW052036.1_Epicampocera_succincta_genome_assembly,_chromosome:_3	AUGUSTUS	CDS	162269	162424	1	-	0	ID=g7611.t1.CDS4;Parent=g7611.t1;
OW052036.1_Epicampocera_succincta_genome_assembly,_chromosome:_3	AUGUSTUS	exon	162269	162424	.	-	.	ID=g7611.t1.exon4;Parent=g7611.t1;
OW052036.1_Epicampocera_succincta_genome_assembly,_chromosome:_3	AUGUSTUS	intron	162425	162485	1	-	.	ID=g7611.t1.intron4;Parent=g7611.t1;
OW052036.1_Epicampocera_succincta_genome_assembly,_chromosome:_3	AUGUSTUS	CDS	162486	162549	1	-	1	ID=g7611.t1.CDS5;Parent=g7611.t1;
OW052036.1_Epicampocera_succincta_genome_assembly,_chromosome:_3	AUGUSTUS	exon	162486	162549	.	-	.	ID=g7611.t1.exon5;Parent=g7611.t1;
OW052036.1_Epicampocera_succincta_genome_assembly,_chromosome:_3	AUGUSTUS	intron	162550	163981	1	-	.	ID=g7611.t1.intron5;Parent=g7611.t1;
OW052036.1_Epicampocera_succincta_genome_assembly,_chromosome:_3	AUGUSTUS	CDS	163982	164116	1	-	1	ID=g7611.t1.CDS6;Parent=g7611.t1;
OW052036.1_Epicampocera_succincta_genome_assembly,_chromosome:_3	AUGUSTUS	exon	163982	164116	.	-	.	ID=g7611.t1.exon6;Parent=g7611.t1;
OW052036.1_Epicampocera_succincta_genome_assembly,_chromosome:_3	AUGUSTUS	intron	164117	164276	1	-	.	ID=g7611.t1.intron6;Parent=g7611.t1;
OW052036.1_Epicampocera_succincta_genome_assembly,_chromosome:_3	AUGUSTUS	CDS	164277	164437	1	-	0	ID=g7611.t1.CDS7;Parent=g7611.t1;
OW052036.1_Epicampocera_succincta_genome_assembly,_chromosome:_3	AUGUSTUS	exon	164277	164437	.	-	.	ID=g7611.t1.exon7;Parent=g7611.t1;
OW052036.1_Epicampocera_succincta_genome_assembly,_chromosome:_3	AUGUSTUS	start_codon	164435	164437	.	-	0	ID=g7611.t1.start1;Parent=g7611.t1;
OW052036.1_Epicampocera_succincta_genome_assembly,_chromosome:_3	AUGUSTUS	gene	165798	178528	.	+	.	ID=g7612;
OW052036.1_Epicampocera_succincta_genome_assembly,_chromosome:_3	AUGUSTUS	mRNA	165798	178528	0.94	+	.	ID=g7612.t1;Parent=g7612;
OW052036.1_Epicampocera_succincta_genome_assembly,_chromosome:_3	AUGUSTUS	start_codon	165798	165800	.	+	0	ID=g7612.t1.start1;Parent=g7612.t1;
OW052036.1_Epicampocera_succincta_genome_assembly,_chromosome:_3	AUGUSTUS	CDS	165798	165815	0.94	+	0	ID=g7612.t1.CDS1;Parent=g7612.t1;
OW052036.1_Epicampocera_succincta_genome_assembly,_chromosome:_3	AUGUSTUS	exon	165798	165815	.	+	.	ID=g7612.t1.exon1;Parent=g7612.t1;
OW052036.1_Epicampocera_succincta_genome_assembly,_chromosome:_3	AUGUSTUS	intron	165816	167703	0.94	+	.	ID=g7612.t1.intron1;Parent=g7612.t1;
OW052036.1_Epicampocera_succincta_genome_assembly,_chromosome:_3	AUGUSTUS	CDS	167704	167781	1	+	0	ID=g7612.t1.CDS2;Parent=g7612.t1;
OW052036.1_Epicampocera_succincta_genome_assembly,_chromosome:_3	AUGUSTUS	exon	167704	167781	.	+	.	ID=g7612.t1.exon2;Parent=g7612.t1;
OW052036.1_Epicampocera_succincta_genome_assembly,_chromosome:_3	AUGUSTUS	intron	167782	168026	1	+	.	ID=g7612.t1.intron2;Parent=g7612.t1;
OW052036.1_Epicampocera_succincta_genome_assembly,_chromosome:_3	AUGUSTUS	CDS	168027	168159	1	+	0	ID=g7612.t1.CDS3;Parent=g7612.t1;
OW052036.1_Epicampocera_succincta_genome_assembly,_chromosome:_3	AUGUSTUS	exon	168027	168159	.	+	.	ID=g7612.t1.exon3;Parent=g7612.t1;
OW052036.1_Epicampocera_succincta_genome_assembly,_chromosome:_3	AUGUSTUS	intron	168160	173602	1	+	.	ID=g7612.t1.intron3;Parent=g7612.t1;
OW052036.1_Epicampocera_succincta_genome_assembly,_chromosome:_3	AUGUSTUS	CDS	173603	173722	1	+	2	ID=g7612.t1.CDS4;Parent=g7612.t1;
OW052036.1_Epicampocera_succincta_genome_assembly,_chromosome:_3	AUGUSTUS	exon	173603	173722	.	+	.	ID=g7612.t1.exon4;Parent=g7612.t1;
OW052036.1_Epicampocera_succincta_genome_assembly,_chromosome:_3	AUGUSTUS	intron	173723	174303	1	+	.	ID=g7612.t1.intron4;Parent=g7612.t1;
OW052036.1_Epicampocera_succincta_genome_assembly,_chromosome:_3	AUGUSTUS	CDS	174304	174400	1	+	2	ID=g7612.t1.CDS5;Parent=g7612.t1;
OW052036.1_Epicampocera_succincta_genome_assembly,_chromosome:_3	AUGUSTUS	exon	174304	174400	.	+	.	ID=g7612.t1.exon5;Parent=g7612.t1;
OW052036.1_Epicampocera_succincta_genome_assembly,_chromosome:_3	AUGUSTUS	intron	174401	175402	1	+	.	ID=g7612.t1.intron5;Parent=g7612.t1;
OW052036.1_Epicampocera_succincta_genome_assembly,_chromosome:_3	AUGUSTUS	CDS	175403	175500	1	+	1	ID=g7612.t1.CDS6;Parent=g7612.t1;
OW052036.1_Epicampocera_succincta_genome_assembly,_chromosome:_3	AUGUSTUS	exon	175403	175500	.	+	.	ID=g7612.t1.exon6;Parent=g7612.t1;
OW052036.1_Epicampocera_succincta_genome_assembly,_chromosome:_3	AUGUSTUS	intron	175501	178073	1	+	.	ID=g7612.t1.intron6;Parent=g7612.t1;
OW052036.1_Epicampocera_succincta_genome_assembly,_chromosome:_3	AUGUSTUS	CDS	178074	178528	1	+	2	ID=g7612.t1.CDS7;Parent=g7612.t1;
OW052036.1_Epicampocera_succincta_genome_assembly,_chromosome:_3	AUGUSTUS	exon	178074	178528	.	+	.	ID=g7612.t1.exon7;Parent=g7612.t1;
OW052036.1_Epicampocera_succincta_genome_assembly,_chromosome:_3	AUGUSTUS	stop_codon	178526	178528	.	+	0	ID=g7612.t1.stop1;Parent=g7612.t1;
OW052036.1_Epicampocera_succincta_genome_assembly,_chromosome:_3	AUGUSTUS	gene	192848	193941	.	+	.	ID=g7613;
OW052036.1_Epicampocera_succincta_genome_assembly,_chromosome:_3	AUGUSTUS	mRNA	192848	193941	1	+	.	ID=g7613.t1;Parent=g7613;
OW052036.1_Epicampocera_succincta_genome_assembly,_chromosome:_3	AUGUSTUS	start_codon	192848	192850	.	+	0	ID=g7613.t1.start1;Parent=g7613.t1;
OW052036.1_Epicampocera_succincta_genome_assembly,_chromosome:_3	AUGUSTUS	CDS	192848	193205	1	+	0	ID=g7613.t1.CDS1;Parent=g7613.t1;
OW052036.1_Epicampocera_succincta_genome_assembly,_chromosome:_3	AUGUSTUS	exon	192848	193205	.	+	.	ID=g7613.t1.exon1;Parent=g7613.t1;
OW052036.1_Epicampocera_succincta_genome_assembly,_chromosome:_3	AUGUSTUS	intron	193206	193270	1	+	.	ID=g7613.t1.intron1;Parent=g7613.t1;
OW052036.1_Epicampocera_succincta_genome_assembly,_chromosome:_3	AUGUSTUS	CDS	193271	193941	1	+	2	ID=g7613.t1.CDS2;Parent=g7613.t1;
OW052036.1_Epicampocera_succincta_genome_assembly,_chromosome:_3	AUGUSTUS	exon	193271	193941	.	+	.	ID=g7613.t1.exon2;Parent=g7613.t1;
OW052036.1_Epicampocera_succincta_genome_assembly,_chromosome:_3	AUGUSTUS	stop_codon	193939	193941	.	+	0	ID=g7613.t1.stop1;Parent=g7613.t1;
OW052036.1_Epicampocera_succincta_genome_assembly,_chromosome:_3	AUGUSTUS	gene	239349	242994	.	-	.	ID=g7614;
OW052036.1_Epicampocera_succincta_genome_assembly,_chromosome:_3	AUGUSTUS	mRNA	239349	242994	1	-	.	ID=g7614.t1;Parent=g7614;
OW052036.1_Epicampocera_succincta_genome_assembly,_chromosome:_3	AUGUSTUS	stop_codon	239349	239351	.	-	0	ID=g7614.t1.stop1;Parent=g7614.t1;
OW052036.1_Epicampocera_succincta_genome_assembly,_chromosome:_3	AUGUSTUS	CDS	239349	239822	1	-	0	ID=g7614.t1.CDS1;Parent=g7614.t1;
OW052036.1_Epicampocera_succincta_genome_assembly,_chromosome:_3	AUGUSTUS	exon	239349	239822	.	-	.	ID=g7614.t1.exon1;Parent=g7614.t1;
OW052036.1_Epicampocera_succincta_genome_assembly,_chromosome:_3	AUGUSTUS	intron	239823	240620	1	-	.	ID=g7614.t1.intron1;Parent=g7614.t1;
OW052036.1_Epicampocera_succincta_genome_assembly,_chromosome:_3	AUGUSTUS	CDS	240621	242570	1	-	0	ID=g7614.t1.CDS2;Parent=g7614.t1;
OW052036.1_Epicampocera_succincta_genome_assembly,_chromosome:_3	AUGUSTUS	exon	240621	242570	.	-	.	ID=g7614.t1.exon2;Parent=g7614.t1;
OW052036.1_Epicampocera_succincta_genome_assembly,_chromosome:_3	AUGUSTUS	intron	242571	242625	1	-	.	ID=g7614.t1.intron2;Parent=g7614.t1;
OW052036.1_Epicampocera_succincta_genome_assembly,_chromosome:_3	AUGUSTUS	CDS	242626	242994	1	-	0	ID=g7614.t1.CDS3;Parent=g7614.t1;
OW052036.1_Epicampocera_succincta_genome_assembly,_chromosome:_3	AUGUSTUS	exon	242626	242994	.	-	.	ID=g7614.t1.exon3;Parent=g7614.t1;
OW052036.1_Epicampocera_succincta_genome_assembly,_chromosome:_3	AUGUSTUS	start_codon	242992	242994	.	-	0	ID=g7614.t1.start1;Parent=g7614.t1;
OW052036.1_Epicampocera_succincta_genome_assembly,_chromosome:_3	AUGUSTUS	gene	244683	246923	.	-	.	ID=g7615;
OW052036.1_Epicampocera_succincta_genome_assembly,_chromosome:_3	AUGUSTUS	mRNA	244683	246923	1	-	.	ID=g7615.t1;Parent=g7615;
OW052036.1_Epicampocera_succincta_genome_assembly,_chromosome:_3	AUGUSTUS	stop_codon	244683	244685	.	-	0	ID=g7615.t1.stop1;Parent=g7615.t1;
OW052036.1_Epicampocera_succincta_genome_assembly,_chromosome:_3	AUGUSTUS	CDS	244683	246923	1	-	0	ID=g7615.t1.CDS1;Parent=g7615.t1;
OW052036.1_Epicampocera_succincta_genome_assembly,_chromosome:_3	AUGUSTUS	exon	244683	246923	.	-	.	ID=g7615.t1.exon1;Parent=g7615.t1;
OW052036.1_Epicampocera_succincta_genome_assembly,_chromosome:_3	AUGUSTUS	start_codon	246921	246923	.	-	0	ID=g7615.t1.start1;Parent=g7615.t1;
OW052036.1_Epicampocera_succincta_genome_assembly,_chromosome:_3	AUGUSTUS	gene	303402	312912	.	+	.	ID=g7616;
OW052036.1_Epicampocera_succincta_genome_assembly,_chromosome:_3	AUGUSTUS	mRNA	303402	312912	0.59	+	.	ID=g7616.t1;Parent=g7616;
OW052036.1_Epicampocera_succincta_genome_assembly,_chromosome:_3	AUGUSTUS	start_codon	303402	303404	.	+	0	ID=g7616.t1.start1;Parent=g7616.t1;
OW052036.1_Epicampocera_succincta_genome_assembly,_chromosome:_3	AUGUSTUS	CDS	303402	303927	1	+	0	ID=g7616.t1.CDS1;Parent=g7616.t1;
OW052036.1_Epicampocera_succincta_genome_assembly,_chromosome:_3	AUGUSTUS	exon	303402	303927	.	+	.	ID=g7616.t1.exon1;Parent=g7616.t1;
OW052036.1_Epicampocera_succincta_genome_assembly,_chromosome:_3	AUGUSTUS	intron	303928	305220	1	+	.	ID=g7616.t1.intron1;Parent=g7616.t1;
OW052036.1_Epicampocera_succincta_genome_assembly,_chromosome:_3	AUGUSTUS	CDS	305221	305376	1	+	2	ID=g7616.t1.CDS2;Parent=g7616.t1;
OW052036.1_Epicampocera_succincta_genome_assembly,_chromosome:_3	AUGUSTUS	exon	305221	305376	.	+	.	ID=g7616.t1.exon2;Parent=g7616.t1;
OW052036.1_Epicampocera_succincta_genome_assembly,_chromosome:_3	AUGUSTUS	intron	305377	307862	1	+	.	ID=g7616.t1.intron2;Parent=g7616.t1;
OW052036.1_Epicampocera_succincta_genome_assembly,_chromosome:_3	AUGUSTUS	CDS	307863	307963	1	+	2	ID=g7616.t1.CDS3;Parent=g7616.t1;
OW052036.1_Epicampocera_succincta_genome_assembly,_chromosome:_3	AUGUSTUS	exon	307863	307963	.	+	.	ID=g7616.t1.exon3;Parent=g7616.t1;
OW052036.1_Epicampocera_succincta_genome_assembly,_chromosome:_3	AUGUSTUS	intron	307964	309357	0.59	+	.	ID=g7616.t1.intron3;Parent=g7616.t1;
OW052036.1_Epicampocera_succincta_genome_assembly,_chromosome:_3	AUGUSTUS	CDS	309358	309918	0.59	+	0	ID=g7616.t1.CDS4;Parent=g7616.t1;
OW052036.1_Epicampocera_succincta_genome_assembly,_chromosome:_3	AUGUSTUS	exon	309358	309918	.	+	.	ID=g7616.t1.exon4;Parent=g7616.t1;
OW052036.1_Epicampocera_succincta_genome_assembly,_chromosome:_3	AUGUSTUS	intron	309919	310065	1	+	.	ID=g7616.t1.intron4;Parent=g7616.t1;
OW052036.1_Epicampocera_succincta_genome_assembly,_chromosome:_3	AUGUSTUS	CDS	310066	310124	1	+	0	ID=g7616.t1.CDS5;Parent=g7616.t1;
OW052036.1_Epicampocera_succincta_genome_assembly,_chromosome:_3	AUGUSTUS	exon	310066	310124	.	+	.	ID=g7616.t1.exon5;Parent=g7616.t1;
OW052036.1_Epicampocera_succincta_genome_assembly,_chromosome:_3	AUGUSTUS	intron	310125	310200	1	+	.	ID=g7616.t1.intron5;Parent=g7616.t1;
OW052036.1_Epicampocera_succincta_genome_assembly,_chromosome:_3	AUGUSTUS	CDS	310201	310338	1	+	1	ID=g7616.t1.CDS6;Parent=g7616.t1;
OW052036.1_Epicampocera_succincta_genome_assembly,_chromosome:_3	AUGUSTUS	exon	310201	310338	.	+	.	ID=g7616.t1.exon6;Parent=g7616.t1;
OW052036.1_Epicampocera_succincta_genome_assembly,_chromosome:_3	AUGUSTUS	intron	310339	311490	1	+	.	ID=g7616.t1.intron6;Parent=g7616.t1;
OW052036.1_Epicampocera_succincta_genome_assembly,_chromosome:_3	AUGUSTUS	CDS	311491	311980	1	+	1	ID=g7616.t1.CDS7;Parent=g7616.t1;
OW052036.1_Epicampocera_succincta_genome_assembly,_chromosome:_3	AUGUSTUS	exon	311491	311980	.	+	.	ID=g7616.t1.exon7;Parent=g7616.t1;
OW052036.1_Epicampocera_succincta_genome_assembly,_chromosome:_3	AUGUSTUS	intron	311981	312457	1	+	.	ID=g7616.t1.intron7;Parent=g7616.t1;
OW052036.1_Epicampocera_succincta_genome_assembly,_chromosome:_3	AUGUSTUS	CDS	312458	312693	1	+	0	ID=g7616.t1.CDS8;Parent=g7616.t1;
OW052036.1_Epicampocera_succincta_genome_assembly,_chromosome:_3	AUGUSTUS	exon	312458	312693	.	+	.	ID=g7616.t1.exon8;Parent=g7616.t1;
OW052036.1_Epicampocera_succincta_genome_assembly,_chromosome:_3	AUGUSTUS	intron	312694	312761	1	+	.	ID=g7616.t1.intron8;Parent=g7616.t1;
OW052036.1_Epicampocera_succincta_genome_assembly,_chromosome:_3	AUGUSTUS	CDS	312762	312912	1	+	1	ID=g7616.t1.CDS9;Parent=g7616.t1;
OW052036.1_Epicampocera_succincta_genome_assembly,_chromosome:_3	AUGUSTUS	exon	312762	312912	.	+	.	ID=g7616.t1.exon9;Parent=g7616.t1;
OW052036.1_Epicampocera_succincta_genome_assembly,_chromosome:_3	AUGUSTUS	stop_codon	312910	312912	.	+	0	ID=g7616.t1.stop1;Parent=g7616.t1;
OW052036.1_Epicampocera_succincta_genome_assembly,_chromosome:_3	AUGUSTUS	mRNA	303402	312912	1	+	.	ID=g7616.t2;Parent=g7616;
OW052036.1_Epicampocera_succincta_genome_assembly,_chromosome:_3	AUGUSTUS	start_codon	303402	303404	.	+	0	ID=g7616.t2.start1;Parent=g7616.t2;
OW052036.1_Epicampocera_succincta_genome_assembly,_chromosome:_3	AUGUSTUS	CDS	303402	303927	1	+	0	ID=g7616.t2.CDS1;Parent=g7616.t2;
OW052036.1_Epicampocera_succincta_genome_assembly,_chromosome:_3	AUGUSTUS	exon	303402	303927	.	+	.	ID=g7616.t2.exon1;Parent=g7616.t2;
OW052036.1_Epicampocera_succincta_genome_assembly,_chromosome:_3	AUGUSTUS	intron	303928	305220	1	+	.	ID=g7616.t2.intron1;Parent=g7616.t2;
OW052036.1_Epicampocera_succincta_genome_assembly,_chromosome:_3	AUGUSTUS	CDS	305221	305376	1	+	2	ID=g7616.t2.CDS2;Parent=g7616.t2;
OW052036.1_Epicampocera_succincta_genome_assembly,_chromosome:_3	AUGUSTUS	exon	305221	305376	.	+	.	ID=g7616.t2.exon2;Parent=g7616.t2;
OW052036.1_Epicampocera_succincta_genome_assembly,_chromosome:_3	AUGUSTUS	intron	305377	307862	1	+	.	ID=g7616.t2.intron2;Parent=g7616.t2;
OW052036.1_Epicampocera_succincta_genome_assembly,_chromosome:_3	AUGUSTUS	CDS	307863	307963	1	+	2	ID=g7616.t2.CDS3;Parent=g7616.t2;
OW052036.1_Epicampocera_succincta_genome_assembly,_chromosome:_3	AUGUSTUS	exon	307863	307963	.	+	.	ID=g7616.t2.exon3;Parent=g7616.t2;
OW052036.1_Epicampocera_succincta_genome_assembly,_chromosome:_3	AUGUSTUS	intron	307964	309345	1	+	.	ID=g7616.t2.intron3;Parent=g7616.t2;
OW052036.1_Epicampocera_succincta_genome_assembly,_chromosome:_3	AUGUSTUS	CDS	309346	309918	1	+	0	ID=g7616.t2.CDS4;Parent=g7616.t2;
OW052036.1_Epicampocera_succincta_genome_assembly,_chromosome:_3	AUGUSTUS	exon	309346	309918	.	+	.	ID=g7616.t2.exon4;Parent=g7616.t2;
OW052036.1_Epicampocera_succincta_genome_assembly,_chromosome:_3	AUGUSTUS	intron	309919	310065	1	+	.	ID=g7616.t2.intron4;Parent=g7616.t2;
OW052036.1_Epicampocera_succincta_genome_assembly,_chromosome:_3	AUGUSTUS	CDS	310066	310124	1	+	0	ID=g7616.t2.CDS5;Parent=g7616.t2;
OW052036.1_Epicampocera_succincta_genome_assembly,_chromosome:_3	AUGUSTUS	exon	310066	310124	.	+	.	ID=g7616.t2.exon5;Parent=g7616.t2;
OW052036.1_Epicampocera_succincta_genome_assembly,_chromosome:_3	AUGUSTUS	intron	310125	310200	1	+	.	ID=g7616.t2.intron5;Parent=g7616.t2;
OW052036.1_Epicampocera_succincta_genome_assembly,_chromosome:_3	AUGUSTUS	CDS	310201	310338	1	+	1	ID=g7616.t2.CDS6;Parent=g7616.t2;
OW052036.1_Epicampocera_succincta_genome_assembly,_chromosome:_3	AUGUSTUS	exon	310201	310338	.	+	.	ID=g7616.t2.exon6;Parent=g7616.t2;
OW052036.1_Epicampocera_succincta_genome_assembly,_chromosome:_3	AUGUSTUS	intron	310339	311490	1	+	.	ID=g7616.t2.intron6;Parent=g7616.t2;
OW052036.1_Epicampocera_succincta_genome_assembly,_chromosome:_3	AUGUSTUS	CDS	311491	311980	1	+	1	ID=g7616.t2.CDS7;Parent=g7616.t2;
OW052036.1_Epicampocera_succincta_genome_assembly,_chromosome:_3	AUGUSTUS	exon	311491	311980	.	+	.	ID=g7616.t2.exon7;Parent=g7616.t2;
OW052036.1_Epicampocera_succincta_genome_assembly,_chromosome:_3	AUGUSTUS	intron	311981	312457	1	+	.	ID=g7616.t2.intron7;Parent=g7616.t2;
OW052036.1_Epicampocera_succincta_genome_assembly,_chromosome:_3	AUGUSTUS	CDS	312458	312693	1	+	0	ID=g7616.t2.CDS8;Parent=g7616.t2;
OW052036.1_Epicampocera_succincta_genome_assembly,_chromosome:_3	AUGUSTUS	exon	312458	312693	.	+	.	ID=g7616.t2.exon8;Parent=g7616.t2;
OW052036.1_Epicampocera_succincta_genome_assembly,_chromosome:_3	AUGUSTUS	intron	312694	312761	1	+	.	ID=g7616.t2.intron8;Parent=g7616.t2;
OW052036.1_Epicampocera_succincta_genome_assembly,_chromosome:_3	AUGUSTUS	CDS	312762	312912	1	+	1	ID=g7616.t2.CDS9;Parent=g7616.t2;
OW052036.1_Epicampocera_succincta_genome_assembly,_chromosome:_3	AUGUSTUS	exon	312762	312912	.	+	.	ID=g7616.t2.exon9;Parent=g7616.t2;
OW052036.1_Epicampocera_succincta_genome_assembly,_chromosome:_3	AUGUSTUS	stop_codon	312910	312912	.	+	0	ID=g7616.t2.stop1;Parent=g7616.t2;
OW052036.1_Epicampocera_succincta_genome_assembly,_chromosome:_3	AUGUSTUS	gene	314154	316701	.	-	.	ID=g7617;
OW052036.1_Epicampocera_succincta_genome_assembly,_chromosome:_3	AUGUSTUS	mRNA	314154	316701	1	-	.	ID=g7617.t1;Parent=g7617;
OW052036.1_Epicampocera_succincta_genome_assembly,_chromosome:_3	AUGUSTUS	stop_codon	314154	314156	.	-	0	ID=g7617.t1.stop1;Parent=g7617.t1;
OW052036.1_Epicampocera_succincta_genome_assembly,_chromosome:_3	AUGUSTUS	CDS	314154	314371	1	-	2	ID=g7617.t1.CDS1;Parent=g7617.t1;
OW052036.1_Epicampocera_succincta_genome_assembly,_chromosome:_3	AUGUSTUS	exon	314154	314371	.	-	.	ID=g7617.t1.exon1;Parent=g7617.t1;
OW052036.1_Epicampocera_succincta_genome_assembly,_chromosome:_3	AUGUSTUS	intron	314372	314823	1	-	.	ID=g7617.t1.intron1;Parent=g7617.t1;
OW052036.1_Epicampocera_succincta_genome_assembly,_chromosome:_3	AUGUSTUS	CDS	314824	315089	1	-	1	ID=g7617.t1.CDS2;Parent=g7617.t1;
OW052036.1_Epicampocera_succincta_genome_assembly,_chromosome:_3	AUGUSTUS	exon	314824	315089	.	-	.	ID=g7617.t1.exon2;Parent=g7617.t1;
OW052036.1_Epicampocera_succincta_genome_assembly,_chromosome:_3	AUGUSTUS	intron	315090	315673	1	-	.	ID=g7617.t1.intron2;Parent=g7617.t1;
OW052036.1_Epicampocera_succincta_genome_assembly,_chromosome:_3	AUGUSTUS	CDS	315674	315708	1	-	0	ID=g7617.t1.CDS3;Parent=g7617.t1;
OW052036.1_Epicampocera_succincta_genome_assembly,_chromosome:_3	AUGUSTUS	exon	315674	315708	.	-	.	ID=g7617.t1.exon3;Parent=g7617.t1;
OW052036.1_Epicampocera_succincta_genome_assembly,_chromosome:_3	AUGUSTUS	intron	315709	316650	1	-	.	ID=g7617.t1.intron3;Parent=g7617.t1;
OW052036.1_Epicampocera_succincta_genome_assembly,_chromosome:_3	AUGUSTUS	CDS	316651	316701	1	-	0	ID=g7617.t1.CDS4;Parent=g7617.t1;
OW052036.1_Epicampocera_succincta_genome_assembly,_chromosome:_3	AUGUSTUS	exon	316651	316701	.	-	.	ID=g7617.t1.exon4;Parent=g7617.t1;
OW052036.1_Epicampocera_succincta_genome_assembly,_chromosome:_3	AUGUSTUS	start_codon	316699	316701	.	-	0	ID=g7617.t1.start1;Parent=g7617.t1;
OW052036.1_Epicampocera_succincta_genome_assembly,_chromosome:_3	AUGUSTUS	gene	320877	340393	.	-	.	ID=g7618;
OW052036.1_Epicampocera_succincta_genome_assembly,_chromosome:_3	AUGUSTUS	mRNA	320877	340393	1	-	.	ID=g7618.t1;Parent=g7618;
OW052036.1_Epicampocera_succincta_genome_assembly,_chromosome:_3	AUGUSTUS	stop_codon	320877	320879	.	-	0	ID=g7618.t1.stop1;Parent=g7618.t1;
OW052036.1_Epicampocera_succincta_genome_assembly,_chromosome:_3	AUGUSTUS	CDS	320877	321269	1	-	0	ID=g7618.t1.CDS1;Parent=g7618.t1;
OW052036.1_Epicampocera_succincta_genome_assembly,_chromosome:_3	AUGUSTUS	exon	320877	321269	.	-	.	ID=g7618.t1.exon1;Parent=g7618.t1;
OW052036.1_Epicampocera_succincta_genome_assembly,_chromosome:_3	AUGUSTUS	intron	321270	321366	1	-	.	ID=g7618.t1.intron1;Parent=g7618.t1;
OW052036.1_Epicampocera_succincta_genome_assembly,_chromosome:_3	AUGUSTUS	CDS	321367	321527	1	-	2	ID=g7618.t1.CDS2;Parent=g7618.t1;
OW052036.1_Epicampocera_succincta_genome_assembly,_chromosome:_3	AUGUSTUS	exon	321367	321527	.	-	.	ID=g7618.t1.exon2;Parent=g7618.t1;
OW052036.1_Epicampocera_succincta_genome_assembly,_chromosome:_3	AUGUSTUS	intron	321528	322423	1	-	.	ID=g7618.t1.intron2;Parent=g7618.t1;
OW052036.1_Epicampocera_succincta_genome_assembly,_chromosome:_3	AUGUSTUS	CDS	322424	322549	1	-	2	ID=g7618.t1.CDS3;Parent=g7618.t1;
OW052036.1_Epicampocera_succincta_genome_assembly,_chromosome:_3	AUGUSTUS	exon	322424	322549	.	-	.	ID=g7618.t1.exon3;Parent=g7618.t1;
OW052036.1_Epicampocera_succincta_genome_assembly,_chromosome:_3	AUGUSTUS	intron	322550	322707	1	-	.	ID=g7618.t1.intron3;Parent=g7618.t1;
OW052036.1_Epicampocera_succincta_genome_assembly,_chromosome:_3	AUGUSTUS	CDS	322708	322912	1	-	0	ID=g7618.t1.CDS4;Parent=g7618.t1;
OW052036.1_Epicampocera_succincta_genome_assembly,_chromosome:_3	AUGUSTUS	exon	322708	322912	.	-	.	ID=g7618.t1.exon4;Parent=g7618.t1;
OW052036.1_Epicampocera_succincta_genome_assembly,_chromosome:_3	AUGUSTUS	intron	322913	338347	1	-	.	ID=g7618.t1.intron4;Parent=g7618.t1;
OW052036.1_Epicampocera_succincta_genome_assembly,_chromosome:_3	AUGUSTUS	CDS	338348	338506	1	-	0	ID=g7618.t1.CDS5;Parent=g7618.t1;
OW052036.1_Epicampocera_succincta_genome_assembly,_chromosome:_3	AUGUSTUS	exon	338348	338506	.	-	.	ID=g7618.t1.exon5;Parent=g7618.t1;
OW052036.1_Epicampocera_succincta_genome_assembly,_chromosome:_3	AUGUSTUS	intron	338507	339927	1	-	.	ID=g7618.t1.intron5;Parent=g7618.t1;
OW052036.1_Epicampocera_succincta_genome_assembly,_chromosome:_3	AUGUSTUS	CDS	339928	340178	1	-	2	ID=g7618.t1.CDS6;Parent=g7618.t1;
OW052036.1_Epicampocera_succincta_genome_assembly,_chromosome:_3	AUGUSTUS	exon	339928	340178	.	-	.	ID=g7618.t1.exon6;Parent=g7618.t1;
OW052036.1_Epicampocera_succincta_genome_assembly,_chromosome:_3	AUGUSTUS	intron	340179	340338	1	-	.	ID=g7618.t1.intron6;Parent=g7618.t1;
OW052036.1_Epicampocera_succincta_genome_assembly,_chromosome:_3	AUGUSTUS	CDS	340339	340393	1	-	0	ID=g7618.t1.CDS7;Parent=g7618.t1;
OW052036.1_Epicampocera_succincta_genome_assembly,_chromosome:_3	AUGUSTUS	exon	340339	340393	.	-	.	ID=g7618.t1.exon7;Parent=g7618.t1;
OW052036.1_Epicampocera_succincta_genome_assembly,_chromosome:_3	AUGUSTUS	start_codon	340391	340393	.	-	0	ID=g7618.t1.start1;Parent=g7618.t1;
OW052036.1_Epicampocera_succincta_genome_assembly,_chromosome:_3	AUGUSTUS	gene	379201	392416	.	+	.	ID=g7619;
OW052036.1_Epicampocera_succincta_genome_assembly,_chromosome:_3	AUGUSTUS	mRNA	379201	392416	1	+	.	ID=g7619.t1;Parent=g7619;
OW052036.1_Epicampocera_succincta_genome_assembly,_chromosome:_3	AUGUSTUS	start_codon	379201	379203	.	+	0	ID=g7619.t1.start1;Parent=g7619.t1;
OW052036.1_Epicampocera_succincta_genome_assembly,_chromosome:_3	AUGUSTUS	CDS	379201	379552	1	+	0	ID=g7619.t1.CDS1;Parent=g7619.t1;
OW052036.1_Epicampocera_succincta_genome_assembly,_chromosome:_3	AUGUSTUS	exon	379201	379552	.	+	.	ID=g7619.t1.exon1;Parent=g7619.t1;
OW052036.1_Epicampocera_succincta_genome_assembly,_chromosome:_3	AUGUSTUS	intron	379553	382255	1	+	.	ID=g7619.t1.intron1;Parent=g7619.t1;
OW052036.1_Epicampocera_succincta_genome_assembly,_chromosome:_3	AUGUSTUS	CDS	382256	382375	1	+	2	ID=g7619.t1.CDS2;Parent=g7619.t1;
OW052036.1_Epicampocera_succincta_genome_assembly,_chromosome:_3	AUGUSTUS	exon	382256	382375	.	+	.	ID=g7619.t1.exon2;Parent=g7619.t1;
OW052036.1_Epicampocera_succincta_genome_assembly,_chromosome:_3	AUGUSTUS	intron	382376	390670	1	+	.	ID=g7619.t1.intron2;Parent=g7619.t1;
OW052036.1_Epicampocera_succincta_genome_assembly,_chromosome:_3	AUGUSTUS	CDS	390671	392077	1	+	2	ID=g7619.t1.CDS3;Parent=g7619.t1;
OW052036.1_Epicampocera_succincta_genome_assembly,_chromosome:_3	AUGUSTUS	exon	390671	392077	.	+	.	ID=g7619.t1.exon3;Parent=g7619.t1;
OW052036.1_Epicampocera_succincta_genome_assembly,_chromosome:_3	AUGUSTUS	intron	392078	392171	1	+	.	ID=g7619.t1.intron3;Parent=g7619.t1;
OW052036.1_Epicampocera_succincta_genome_assembly,_chromosome:_3	AUGUSTUS	CDS	392172	392416	1	+	2	ID=g7619.t1.CDS4;Parent=g7619.t1;
OW052036.1_Epicampocera_succincta_genome_assembly,_chromosome:_3	AUGUSTUS	exon	392172	392416	.	+	.	ID=g7619.t1.exon4;Parent=g7619.t1;
OW052036.1_Epicampocera_succincta_genome_assembly,_chromosome:_3	AUGUSTUS	stop_codon	392414	392416	.	+	0	ID=g7619.t1.stop1;Parent=g7619.t1;
OW052036.1_Epicampocera_succincta_genome_assembly,_chromosome:_3	AUGUSTUS	gene	406425	409031	.	+	.	ID=g7620;
OW052036.1_Epicampocera_succincta_genome_assembly,_chromosome:_3	AUGUSTUS	mRNA	406425	409031	1	+	.	ID=g7620.t1;Parent=g7620;
OW052036.1_Epicampocera_succincta_genome_assembly,_chromosome:_3	AUGUSTUS	start_codon	406425	406427	.	+	0	ID=g7620.t1.start1;Parent=g7620.t1;
OW052036.1_Epicampocera_succincta_genome_assembly,_chromosome:_3	AUGUSTUS	CDS	406425	406710	1	+	0	ID=g7620.t1.CDS1;Parent=g7620.t1;
OW052036.1_Epicampocera_succincta_genome_assembly,_chromosome:_3	AUGUSTUS	exon	406425	406710	.	+	.	ID=g7620.t1.exon1;Parent=g7620.t1;
OW052036.1_Epicampocera_succincta_genome_assembly,_chromosome:_3	AUGUSTUS	intron	406711	407023	1	+	.	ID=g7620.t1.intron1;Parent=g7620.t1;
OW052036.1_Epicampocera_succincta_genome_assembly,_chromosome:_3	AUGUSTUS	CDS	407024	407211	1	+	2	ID=g7620.t1.CDS2;Parent=g7620.t1;
OW052036.1_Epicampocera_succincta_genome_assembly,_chromosome:_3	AUGUSTUS	exon	407024	407211	.	+	.	ID=g7620.t1.exon2;Parent=g7620.t1;
OW052036.1_Epicampocera_succincta_genome_assembly,_chromosome:_3	AUGUSTUS	intron	407212	408075	1	+	.	ID=g7620.t1.intron2;Parent=g7620.t1;
OW052036.1_Epicampocera_succincta_genome_assembly,_chromosome:_3	AUGUSTUS	CDS	408076	408241	1	+	0	ID=g7620.t1.CDS3;Parent=g7620.t1;
OW052036.1_Epicampocera_succincta_genome_assembly,_chromosome:_3	AUGUSTUS	exon	408076	408241	.	+	.	ID=g7620.t1.exon3;Parent=g7620.t1;
OW052036.1_Epicampocera_succincta_genome_assembly,_chromosome:_3	AUGUSTUS	intron	408242	408309	1	+	.	ID=g7620.t1.intron3;Parent=g7620.t1;
OW052036.1_Epicampocera_succincta_genome_assembly,_chromosome:_3	AUGUSTUS	CDS	408310	409031	1	+	2	ID=g7620.t1.CDS4;Parent=g7620.t1;
OW052036.1_Epicampocera_succincta_genome_assembly,_chromosome:_3	AUGUSTUS	exon	408310	409031	.	+	.	ID=g7620.t1.exon4;Parent=g7620.t1;
OW052036.1_Epicampocera_succincta_genome_assembly,_chromosome:_3	AUGUSTUS	stop_codon	409029	409031	.	+	0	ID=g7620.t1.stop1;Parent=g7620.t1;
OW052036.1_Epicampocera_succincta_genome_assembly,_chromosome:_3	GeneMark.hmm3	mRNA	407107	409031	.	+	.	ID=g7620.t2;Parent=g7620;
OW052036.1_Epicampocera_succincta_genome_assembly,_chromosome:_3	GeneMark.hmm3	start_codon	407107	407109	.	+	0	ID=g7620.t2.start1;Parent=g7620.t2;
OW052036.1_Epicampocera_succincta_genome_assembly,_chromosome:_3	GeneMark.hmm3	CDS	407107	407211	.	+	0	ID=g7620.t2.CDS1;Parent=g7620.t2;
OW052036.1_Epicampocera_succincta_genome_assembly,_chromosome:_3	GeneMark.hmm3	exon	407107	407211	0	+	.	ID=g7620.t2.exon1;Parent=g7620.t2;
OW052036.1_Epicampocera_succincta_genome_assembly,_chromosome:_3	GeneMark.hmm3	intron	407212	408075	.	+	0	ID=g7620.t2.intron1;Parent=g7620.t2;
OW052036.1_Epicampocera_succincta_genome_assembly,_chromosome:_3	GeneMark.hmm3	CDS	408076	408241	.	+	0	ID=g7620.t2.CDS2;Parent=g7620.t2;
OW052036.1_Epicampocera_succincta_genome_assembly,_chromosome:_3	GeneMark.hmm3	exon	408076	408241	0	+	.	ID=g7620.t2.exon2;Parent=g7620.t2;
OW052036.1_Epicampocera_succincta_genome_assembly,_chromosome:_3	GeneMark.hmm3	intron	408242	408309	.	+	2	ID=g7620.t2.intron2;Parent=g7620.t2;
OW052036.1_Epicampocera_succincta_genome_assembly,_chromosome:_3	GeneMark.hmm3	CDS	408310	409031	.	+	2	ID=g7620.t2.CDS3;Parent=g7620.t2;
OW052036.1_Epicampocera_succincta_genome_assembly,_chromosome:_3	GeneMark.hmm3	exon	408310	409031	0	+	.	ID=g7620.t2.exon3;Parent=g7620.t2;
OW052036.1_Epicampocera_succincta_genome_assembly,_chromosome:_3	GeneMark.hmm3	stop_codon	409029	409031	.	+	0	ID=g7620.t2.stop1;Parent=g7620.t2;
OW052036.1_Epicampocera_succincta_genome_assembly,_chromosome:_3	AUGUSTUS	gene	413285	414932	.	-	.	ID=g7621;
OW052036.1_Epicampocera_succincta_genome_assembly,_chromosome:_3	AUGUSTUS	mRNA	413285	414932	1	-	.	ID=g7621.t1;Parent=g7621;
OW052036.1_Epicampocera_succincta_genome_assembly,_chromosome:_3	AUGUSTUS	stop_codon	413285	413287	.	-	0	ID=g7621.t1.stop1;Parent=g7621.t1;
OW052036.1_Epicampocera_succincta_genome_assembly,_chromosome:_3	AUGUSTUS	CDS	413285	414375	1	-	2	ID=g7621.t1.CDS1;Parent=g7621.t1;
OW052036.1_Epicampocera_succincta_genome_assembly,_chromosome:_3	AUGUSTUS	exon	413285	414375	.	-	.	ID=g7621.t1.exon1;Parent=g7621.t1;
OW052036.1_Epicampocera_succincta_genome_assembly,_chromosome:_3	AUGUSTUS	intron	414376	414892	1	-	.	ID=g7621.t1.intron1;Parent=g7621.t1;
OW052036.1_Epicampocera_succincta_genome_assembly,_chromosome:_3	AUGUSTUS	CDS	414893	414932	1	-	0	ID=g7621.t1.CDS2;Parent=g7621.t1;
OW052036.1_Epicampocera_succincta_genome_assembly,_chromosome:_3	AUGUSTUS	exon	414893	414932	.	-	.	ID=g7621.t1.exon2;Parent=g7621.t1;
OW052036.1_Epicampocera_succincta_genome_assembly,_chromosome:_3	AUGUSTUS	start_codon	414930	414932	.	-	0	ID=g7621.t1.start1;Parent=g7621.t1;
OW052036.1_Epicampocera_succincta_genome_assembly,_chromosome:_3	AUGUSTUS	gene	436058	447669	.	-	.	ID=g7622;
OW052036.1_Epicampocera_succincta_genome_assembly,_chromosome:_3	AUGUSTUS	mRNA	436058	447669	1	-	.	ID=g7622.t1;Parent=g7622;
OW052036.1_Epicampocera_succincta_genome_assembly,_chromosome:_3	AUGUSTUS	stop_codon	436058	436060	.	-	0	ID=g7622.t1.stop1;Parent=g7622.t1;
OW052036.1_Epicampocera_succincta_genome_assembly,_chromosome:_3	AUGUSTUS	CDS	436058	436518	1	-	2	ID=g7622.t1.CDS1;Parent=g7622.t1;
OW052036.1_Epicampocera_succincta_genome_assembly,_chromosome:_3	AUGUSTUS	exon	436058	436518	.	-	.	ID=g7622.t1.exon1;Parent=g7622.t1;
OW052036.1_Epicampocera_succincta_genome_assembly,_chromosome:_3	AUGUSTUS	intron	436519	437227	1	-	.	ID=g7622.t1.intron1;Parent=g7622.t1;
OW052036.1_Epicampocera_succincta_genome_assembly,_chromosome:_3	AUGUSTUS	CDS	437228	437315	1	-	0	ID=g7622.t1.CDS2;Parent=g7622.t1;
OW052036.1_Epicampocera_succincta_genome_assembly,_chromosome:_3	AUGUSTUS	exon	437228	437315	.	-	.	ID=g7622.t1.exon2;Parent=g7622.t1;
OW052036.1_Epicampocera_succincta_genome_assembly,_chromosome:_3	AUGUSTUS	intron	437316	442226	1	-	.	ID=g7622.t1.intron2;Parent=g7622.t1;
OW052036.1_Epicampocera_succincta_genome_assembly,_chromosome:_3	AUGUSTUS	CDS	442227	442356	1	-	1	ID=g7622.t1.CDS3;Parent=g7622.t1;
OW052036.1_Epicampocera_succincta_genome_assembly,_chromosome:_3	AUGUSTUS	exon	442227	442356	.	-	.	ID=g7622.t1.exon3;Parent=g7622.t1;
OW052036.1_Epicampocera_succincta_genome_assembly,_chromosome:_3	AUGUSTUS	intron	442357	442495	1	-	.	ID=g7622.t1.intron3;Parent=g7622.t1;
OW052036.1_Epicampocera_succincta_genome_assembly,_chromosome:_3	AUGUSTUS	CDS	442496	442859	1	-	2	ID=g7622.t1.CDS4;Parent=g7622.t1;
OW052036.1_Epicampocera_succincta_genome_assembly,_chromosome:_3	AUGUSTUS	exon	442496	442859	.	-	.	ID=g7622.t1.exon4;Parent=g7622.t1;
OW052036.1_Epicampocera_succincta_genome_assembly,_chromosome:_3	AUGUSTUS	intron	442860	447539	1	-	.	ID=g7622.t1.intron4;Parent=g7622.t1;
OW052036.1_Epicampocera_succincta_genome_assembly,_chromosome:_3	AUGUSTUS	CDS	447540	447669	1	-	0	ID=g7622.t1.CDS5;Parent=g7622.t1;
OW052036.1_Epicampocera_succincta_genome_assembly,_chromosome:_3	AUGUSTUS	exon	447540	447669	.	-	.	ID=g7622.t1.exon5;Parent=g7622.t1;
OW052036.1_Epicampocera_succincta_genome_assembly,_chromosome:_3	AUGUSTUS	start_codon	447667	447669	.	-	0	ID=g7622.t1.start1;Parent=g7622.t1;
OW052036.1_Epicampocera_succincta_genome_assembly,_chromosome:_3	AUGUSTUS	gene	467045	467521	.	-	.	ID=g7623;
OW052036.1_Epicampocera_succincta_genome_assembly,_chromosome:_3	AUGUSTUS	mRNA	467045	467521	1	-	.	ID=g7623.t1;Parent=g7623;
OW052036.1_Epicampocera_succincta_genome_assembly,_chromosome:_3	AUGUSTUS	stop_codon	467045	467047	.	-	0	ID=g7623.t1.stop1;Parent=g7623.t1;
OW052036.1_Epicampocera_succincta_genome_assembly,_chromosome:_3	AUGUSTUS	CDS	467045	467179	1	-	0	ID=g7623.t1.CDS1;Parent=g7623.t1;
OW052036.1_Epicampocera_succincta_genome_assembly,_chromosome:_3	AUGUSTUS	exon	467045	467179	.	-	.	ID=g7623.t1.exon1;Parent=g7623.t1;
OW052036.1_Epicampocera_succincta_genome_assembly,_chromosome:_3	AUGUSTUS	intron	467180	467247	1	-	.	ID=g7623.t1.intron1;Parent=g7623.t1;
OW052036.1_Epicampocera_succincta_genome_assembly,_chromosome:_3	AUGUSTUS	CDS	467248	467418	1	-	0	ID=g7623.t1.CDS2;Parent=g7623.t1;
OW052036.1_Epicampocera_succincta_genome_assembly,_chromosome:_3	AUGUSTUS	exon	467248	467418	.	-	.	ID=g7623.t1.exon2;Parent=g7623.t1;
OW052036.1_Epicampocera_succincta_genome_assembly,_chromosome:_3	AUGUSTUS	intron	467419	467488	1	-	.	ID=g7623.t1.intron2;Parent=g7623.t1;
OW052036.1_Epicampocera_succincta_genome_assembly,_chromosome:_3	AUGUSTUS	CDS	467489	467521	1	-	0	ID=g7623.t1.CDS3;Parent=g7623.t1;
OW052036.1_Epicampocera_succincta_genome_assembly,_chromosome:_3	AUGUSTUS	exon	467489	467521	.	-	.	ID=g7623.t1.exon3;Parent=g7623.t1;
OW052036.1_Epicampocera_succincta_genome_assembly,_chromosome:_3	AUGUSTUS	start_codon	467519	467521	.	-	0	ID=g7623.t1.start1;Parent=g7623.t1;
OW052036.1_Epicampocera_succincta_genome_assembly,_chromosome:_3	AUGUSTUS	gene	475517	475900	.	-	.	ID=g7624;
OW052036.1_Epicampocera_succincta_genome_assembly,_chromosome:_3	AUGUSTUS	mRNA	475517	475900	1	-	.	ID=g7624.t1;Parent=g7624;
OW052036.1_Epicampocera_succincta_genome_assembly,_chromosome:_3	AUGUSTUS	stop_codon	475517	475519	.	-	0	ID=g7624.t1.stop1;Parent=g7624.t1;
OW052036.1_Epicampocera_succincta_genome_assembly,_chromosome:_3	AUGUSTUS	CDS	475517	475900	1	-	0	ID=g7624.t1.CDS1;Parent=g7624.t1;
OW052036.1_Epicampocera_succincta_genome_assembly,_chromosome:_3	AUGUSTUS	exon	475517	475900	.	-	.	ID=g7624.t1.exon1;Parent=g7624.t1;
OW052036.1_Epicampocera_succincta_genome_assembly,_chromosome:_3	AUGUSTUS	start_codon	475898	475900	.	-	0	ID=g7624.t1.start1;Parent=g7624.t1;
OW052036.1_Epicampocera_succincta_genome_assembly,_chromosome:_3	AUGUSTUS	gene	476694	478709	.	-	.	ID=g7625;
OW052036.1_Epicampocera_succincta_genome_assembly,_chromosome:_3	AUGUSTUS	mRNA	476694	478709	1	-	.	ID=g7625.t1;Parent=g7625;
OW052036.1_Epicampocera_succincta_genome_assembly,_chromosome:_3	AUGUSTUS	stop_codon	476694	476696	.	-	0	ID=g7625.t1.stop1;Parent=g7625.t1;
OW052036.1_Epicampocera_succincta_genome_assembly,_chromosome:_3	AUGUSTUS	CDS	476694	476734	1	-	2	ID=g7625.t1.CDS1;Parent=g7625.t1;
OW052036.1_Epicampocera_succincta_genome_assembly,_chromosome:_3	AUGUSTUS	exon	476694	476734	.	-	.	ID=g7625.t1.exon1;Parent=g7625.t1;
OW052036.1_Epicampocera_succincta_genome_assembly,_chromosome:_3	AUGUSTUS	intron	476735	477291	1	-	.	ID=g7625.t1.intron1;Parent=g7625.t1;
OW052036.1_Epicampocera_succincta_genome_assembly,_chromosome:_3	AUGUSTUS	CDS	477292	477581	1	-	1	ID=g7625.t1.CDS2;Parent=g7625.t1;
OW052036.1_Epicampocera_succincta_genome_assembly,_chromosome:_3	AUGUSTUS	exon	477292	477581	.	-	.	ID=g7625.t1.exon2;Parent=g7625.t1;
OW052036.1_Epicampocera_succincta_genome_assembly,_chromosome:_3	AUGUSTUS	intron	477582	477666	1	-	.	ID=g7625.t1.intron2;Parent=g7625.t1;
OW052036.1_Epicampocera_succincta_genome_assembly,_chromosome:_3	AUGUSTUS	CDS	477667	477844	1	-	2	ID=g7625.t1.CDS3;Parent=g7625.t1;
OW052036.1_Epicampocera_succincta_genome_assembly,_chromosome:_3	AUGUSTUS	exon	477667	477844	.	-	.	ID=g7625.t1.exon3;Parent=g7625.t1;
OW052036.1_Epicampocera_succincta_genome_assembly,_chromosome:_3	AUGUSTUS	intron	477845	478531	1	-	.	ID=g7625.t1.intron3;Parent=g7625.t1;
OW052036.1_Epicampocera_succincta_genome_assembly,_chromosome:_3	AUGUSTUS	CDS	478532	478709	1	-	0	ID=g7625.t1.CDS4;Parent=g7625.t1;
OW052036.1_Epicampocera_succincta_genome_assembly,_chromosome:_3	AUGUSTUS	exon	478532	478709	.	-	.	ID=g7625.t1.exon4;Parent=g7625.t1;
OW052036.1_Epicampocera_succincta_genome_assembly,_chromosome:_3	AUGUSTUS	start_codon	478707	478709	.	-	0	ID=g7625.t1.start1;Parent=g7625.t1;
OW052036.1_Epicampocera_succincta_genome_assembly,_chromosome:_3	AUGUSTUS	gene	479149	480114	.	+	.	ID=g7626;
OW052036.1_Epicampocera_succincta_genome_assembly,_chromosome:_3	AUGUSTUS	mRNA	479149	480114	1	+	.	ID=g7626.t1;Parent=g7626;
OW052036.1_Epicampocera_succincta_genome_assembly,_chromosome:_3	AUGUSTUS	start_codon	479149	479151	.	+	0	ID=g7626.t1.start1;Parent=g7626.t1;
OW052036.1_Epicampocera_succincta_genome_assembly,_chromosome:_3	AUGUSTUS	CDS	479149	480114	1	+	0	ID=g7626.t1.CDS1;Parent=g7626.t1;
OW052036.1_Epicampocera_succincta_genome_assembly,_chromosome:_3	AUGUSTUS	exon	479149	480114	.	+	.	ID=g7626.t1.exon1;Parent=g7626.t1;
OW052036.1_Epicampocera_succincta_genome_assembly,_chromosome:_3	AUGUSTUS	stop_codon	480112	480114	.	+	0	ID=g7626.t1.stop1;Parent=g7626.t1;
OW052036.1_Epicampocera_succincta_genome_assembly,_chromosome:_3	AUGUSTUS	gene	481931	489485	.	+	.	ID=g7627;
OW052036.1_Epicampocera_succincta_genome_assembly,_chromosome:_3	AUGUSTUS	mRNA	481931	489485	1	+	.	ID=g7627.t1;Parent=g7627;
OW052036.1_Epicampocera_succincta_genome_assembly,_chromosome:_3	AUGUSTUS	start_codon	481931	481933	.	+	0	ID=g7627.t1.start1;Parent=g7627.t1;
OW052036.1_Epicampocera_succincta_genome_assembly,_chromosome:_3	AUGUSTUS	CDS	481931	482080	1	+	0	ID=g7627.t1.CDS1;Parent=g7627.t1;
OW052036.1_Epicampocera_succincta_genome_assembly,_chromosome:_3	AUGUSTUS	exon	481931	482080	.	+	.	ID=g7627.t1.exon1;Parent=g7627.t1;
OW052036.1_Epicampocera_succincta_genome_assembly,_chromosome:_3	AUGUSTUS	intron	482081	483643	1	+	.	ID=g7627.t1.intron1;Parent=g7627.t1;
OW052036.1_Epicampocera_succincta_genome_assembly,_chromosome:_3	AUGUSTUS	CDS	483644	483985	1	+	0	ID=g7627.t1.CDS2;Parent=g7627.t1;
OW052036.1_Epicampocera_succincta_genome_assembly,_chromosome:_3	AUGUSTUS	exon	483644	483985	.	+	.	ID=g7627.t1.exon2;Parent=g7627.t1;
OW052036.1_Epicampocera_succincta_genome_assembly,_chromosome:_3	AUGUSTUS	intron	483986	484283	1	+	.	ID=g7627.t1.intron2;Parent=g7627.t1;
OW052036.1_Epicampocera_succincta_genome_assembly,_chromosome:_3	AUGUSTUS	CDS	484284	484438	1	+	0	ID=g7627.t1.CDS3;Parent=g7627.t1;
OW052036.1_Epicampocera_succincta_genome_assembly,_chromosome:_3	AUGUSTUS	exon	484284	484438	.	+	.	ID=g7627.t1.exon3;Parent=g7627.t1;
OW052036.1_Epicampocera_succincta_genome_assembly,_chromosome:_3	AUGUSTUS	intron	484439	486134	1	+	.	ID=g7627.t1.intron3;Parent=g7627.t1;
OW052036.1_Epicampocera_succincta_genome_assembly,_chromosome:_3	AUGUSTUS	CDS	486135	486243	1	+	1	ID=g7627.t1.CDS4;Parent=g7627.t1;
OW052036.1_Epicampocera_succincta_genome_assembly,_chromosome:_3	AUGUSTUS	exon	486135	486243	.	+	.	ID=g7627.t1.exon4;Parent=g7627.t1;
OW052036.1_Epicampocera_succincta_genome_assembly,_chromosome:_3	AUGUSTUS	intron	486244	487707	1	+	.	ID=g7627.t1.intron4;Parent=g7627.t1;
OW052036.1_Epicampocera_succincta_genome_assembly,_chromosome:_3	AUGUSTUS	CDS	487708	488157	1	+	0	ID=g7627.t1.CDS5;Parent=g7627.t1;
OW052036.1_Epicampocera_succincta_genome_assembly,_chromosome:_3	AUGUSTUS	exon	487708	488157	.	+	.	ID=g7627.t1.exon5;Parent=g7627.t1;
OW052036.1_Epicampocera_succincta_genome_assembly,_chromosome:_3	AUGUSTUS	intron	488158	488208	1	+	.	ID=g7627.t1.intron5;Parent=g7627.t1;
OW052036.1_Epicampocera_succincta_genome_assembly,_chromosome:_3	AUGUSTUS	CDS	488209	488989	1	+	0	ID=g7627.t1.CDS6;Parent=g7627.t1;
OW052036.1_Epicampocera_succincta_genome_assembly,_chromosome:_3	AUGUSTUS	exon	488209	488989	.	+	.	ID=g7627.t1.exon6;Parent=g7627.t1;
OW052036.1_Epicampocera_succincta_genome_assembly,_chromosome:_3	AUGUSTUS	intron	488990	489048	1	+	.	ID=g7627.t1.intron6;Parent=g7627.t1;
OW052036.1_Epicampocera_succincta_genome_assembly,_chromosome:_3	AUGUSTUS	CDS	489049	489271	1	+	2	ID=g7627.t1.CDS7;Parent=g7627.t1;
OW052036.1_Epicampocera_succincta_genome_assembly,_chromosome:_3	AUGUSTUS	exon	489049	489271	.	+	.	ID=g7627.t1.exon7;Parent=g7627.t1;
OW052036.1_Epicampocera_succincta_genome_assembly,_chromosome:_3	AUGUSTUS	intron	489272	489346	1	+	.	ID=g7627.t1.intron7;Parent=g7627.t1;
OW052036.1_Epicampocera_succincta_genome_assembly,_chromosome:_3	AUGUSTUS	CDS	489347	489485	1	+	1	ID=g7627.t1.CDS8;Parent=g7627.t1;
OW052036.1_Epicampocera_succincta_genome_assembly,_chromosome:_3	AUGUSTUS	exon	489347	489485	.	+	.	ID=g7627.t1.exon8;Parent=g7627.t1;
OW052036.1_Epicampocera_succincta_genome_assembly,_chromosome:_3	AUGUSTUS	stop_codon	489483	489485	.	+	0	ID=g7627.t1.stop1;Parent=g7627.t1;
OW052036.1_Epicampocera_succincta_genome_assembly,_chromosome:_3	AUGUSTUS	mRNA	481931	485795	1	+	.	ID=g7627.t2;Parent=g7627;
OW052036.1_Epicampocera_succincta_genome_assembly,_chromosome:_3	AUGUSTUS	start_codon	481931	481933	.	+	0	ID=g7627.t2.start1;Parent=g7627.t2;
OW052036.1_Epicampocera_succincta_genome_assembly,_chromosome:_3	AUGUSTUS	CDS	481931	482080	1	+	0	ID=g7627.t2.CDS1;Parent=g7627.t2;
OW052036.1_Epicampocera_succincta_genome_assembly,_chromosome:_3	AUGUSTUS	exon	481931	482080	.	+	.	ID=g7627.t2.exon1;Parent=g7627.t2;
OW052036.1_Epicampocera_succincta_genome_assembly,_chromosome:_3	AUGUSTUS	intron	482081	483643	1	+	.	ID=g7627.t2.intron1;Parent=g7627.t2;
OW052036.1_Epicampocera_succincta_genome_assembly,_chromosome:_3	AUGUSTUS	CDS	483644	483985	1	+	0	ID=g7627.t2.CDS2;Parent=g7627.t2;
OW052036.1_Epicampocera_succincta_genome_assembly,_chromosome:_3	AUGUSTUS	exon	483644	483985	.	+	.	ID=g7627.t2.exon2;Parent=g7627.t2;
OW052036.1_Epicampocera_succincta_genome_assembly,_chromosome:_3	AUGUSTUS	intron	483986	484283	1	+	.	ID=g7627.t2.intron2;Parent=g7627.t2;
OW052036.1_Epicampocera_succincta_genome_assembly,_chromosome:_3	AUGUSTUS	CDS	484284	484438	1	+	0	ID=g7627.t2.CDS3;Parent=g7627.t2;
OW052036.1_Epicampocera_succincta_genome_assembly,_chromosome:_3	AUGUSTUS	exon	484284	484438	.	+	.	ID=g7627.t2.exon3;Parent=g7627.t2;
OW052036.1_Epicampocera_succincta_genome_assembly,_chromosome:_3	AUGUSTUS	intron	484439	485671	1	+	.	ID=g7627.t2.intron3;Parent=g7627.t2;
OW052036.1_Epicampocera_succincta_genome_assembly,_chromosome:_3	AUGUSTUS	CDS	485672	485795	1	+	1	ID=g7627.t2.CDS4;Parent=g7627.t2;
OW052036.1_Epicampocera_succincta_genome_assembly,_chromosome:_3	AUGUSTUS	exon	485672	485795	.	+	.	ID=g7627.t2.exon4;Parent=g7627.t2;
OW052036.1_Epicampocera_succincta_genome_assembly,_chromosome:_3	AUGUSTUS	stop_codon	485793	485795	.	+	0	ID=g7627.t2.stop1;Parent=g7627.t2;
OW052036.1_Epicampocera_succincta_genome_assembly,_chromosome:_3	AUGUSTUS	mRNA	481931	489485	0.98	+	.	ID=g7627.t3;Parent=g7627;
OW052036.1_Epicampocera_succincta_genome_assembly,_chromosome:_3	AUGUSTUS	start_codon	481931	481933	.	+	0	ID=g7627.t3.start1;Parent=g7627.t3;
OW052036.1_Epicampocera_succincta_genome_assembly,_chromosome:_3	AUGUSTUS	CDS	481931	482080	1	+	0	ID=g7627.t3.CDS1;Parent=g7627.t3;
OW052036.1_Epicampocera_succincta_genome_assembly,_chromosome:_3	AUGUSTUS	exon	481931	482080	.	+	.	ID=g7627.t3.exon1;Parent=g7627.t3;
OW052036.1_Epicampocera_succincta_genome_assembly,_chromosome:_3	AUGUSTUS	intron	482081	483643	1	+	.	ID=g7627.t3.intron1;Parent=g7627.t3;
OW052036.1_Epicampocera_succincta_genome_assembly,_chromosome:_3	AUGUSTUS	CDS	483644	483985	1	+	0	ID=g7627.t3.CDS2;Parent=g7627.t3;
OW052036.1_Epicampocera_succincta_genome_assembly,_chromosome:_3	AUGUSTUS	exon	483644	483985	.	+	.	ID=g7627.t3.exon2;Parent=g7627.t3;
OW052036.1_Epicampocera_succincta_genome_assembly,_chromosome:_3	AUGUSTUS	intron	483986	484283	1	+	.	ID=g7627.t3.intron2;Parent=g7627.t3;
OW052036.1_Epicampocera_succincta_genome_assembly,_chromosome:_3	AUGUSTUS	CDS	484284	484438	1	+	0	ID=g7627.t3.CDS3;Parent=g7627.t3;
OW052036.1_Epicampocera_succincta_genome_assembly,_chromosome:_3	AUGUSTUS	exon	484284	484438	.	+	.	ID=g7627.t3.exon3;Parent=g7627.t3;
OW052036.1_Epicampocera_succincta_genome_assembly,_chromosome:_3	AUGUSTUS	intron	484439	484896	1	+	.	ID=g7627.t3.intron3;Parent=g7627.t3;
OW052036.1_Epicampocera_succincta_genome_assembly,_chromosome:_3	AUGUSTUS	CDS	484897	485005	0.98	+	1	ID=g7627.t3.CDS4;Parent=g7627.t3;
OW052036.1_Epicampocera_succincta_genome_assembly,_chromosome:_3	AUGUSTUS	exon	484897	485005	.	+	.	ID=g7627.t3.exon4;Parent=g7627.t3;
OW052036.1_Epicampocera_succincta_genome_assembly,_chromosome:_3	AUGUSTUS	intron	485006	487707	0.98	+	.	ID=g7627.t3.intron4;Parent=g7627.t3;
OW052036.1_Epicampocera_succincta_genome_assembly,_chromosome:_3	AUGUSTUS	CDS	487708	488157	1	+	0	ID=g7627.t3.CDS5;Parent=g7627.t3;
OW052036.1_Epicampocera_succincta_genome_assembly,_chromosome:_3	AUGUSTUS	exon	487708	488157	.	+	.	ID=g7627.t3.exon5;Parent=g7627.t3;
OW052036.1_Epicampocera_succincta_genome_assembly,_chromosome:_3	AUGUSTUS	intron	488158	488208	1	+	.	ID=g7627.t3.intron5;Parent=g7627.t3;
OW052036.1_Epicampocera_succincta_genome_assembly,_chromosome:_3	AUGUSTUS	CDS	488209	488989	1	+	0	ID=g7627.t3.CDS6;Parent=g7627.t3;
OW052036.1_Epicampocera_succincta_genome_assembly,_chromosome:_3	AUGUSTUS	exon	488209	488989	.	+	.	ID=g7627.t3.exon6;Parent=g7627.t3;
OW052036.1_Epicampocera_succincta_genome_assembly,_chromosome:_3	AUGUSTUS	intron	488990	489048	1	+	.	ID=g7627.t3.intron6;Parent=g7627.t3;
OW052036.1_Epicampocera_succincta_genome_assembly,_chromosome:_3	AUGUSTUS	CDS	489049	489271	1	+	2	ID=g7627.t3.CDS7;Parent=g7627.t3;
OW052036.1_Epicampocera_succincta_genome_assembly,_chromosome:_3	AUGUSTUS	exon	489049	489271	.	+	.	ID=g7627.t3.exon7;Parent=g7627.t3;
OW052036.1_Epicampocera_succincta_genome_assembly,_chromosome:_3	AUGUSTUS	intron	489272	489346	1	+	.	ID=g7627.t3.intron7;Parent=g7627.t3;
OW052036.1_Epicampocera_succincta_genome_assembly,_chromosome:_3	AUGUSTUS	CDS	489347	489485	1	+	1	ID=g7627.t3.CDS8;Parent=g7627.t3;
OW052036.1_Epicampocera_succincta_genome_assembly,_chromosome:_3	AUGUSTUS	exon	489347	489485	.	+	.	ID=g7627.t3.exon8;Parent=g7627.t3;
OW052036.1_Epicampocera_succincta_genome_assembly,_chromosome:_3	AUGUSTUS	stop_codon	489483	489485	.	+	0	ID=g7627.t3.stop1;Parent=g7627.t3;
OW052036.1_Epicampocera_succincta_genome_assembly,_chromosome:_3	AUGUSTUS	mRNA	481931	489485	0.9	+	.	ID=g7627.t4;Parent=g7627;
OW052036.1_Epicampocera_succincta_genome_assembly,_chromosome:_3	AUGUSTUS	start_codon	481931	481933	.	+	0	ID=g7627.t4.start1;Parent=g7627.t4;
OW052036.1_Epicampocera_succincta_genome_assembly,_chromosome:_3	AUGUSTUS	CDS	481931	482080	1	+	0	ID=g7627.t4.CDS1;Parent=g7627.t4;
OW052036.1_Epicampocera_succincta_genome_assembly,_chromosome:_3	AUGUSTUS	exon	481931	482080	.	+	.	ID=g7627.t4.exon1;Parent=g7627.t4;
OW052036.1_Epicampocera_succincta_genome_assembly,_chromosome:_3	AUGUSTUS	intron	482081	483643	1	+	.	ID=g7627.t4.intron1;Parent=g7627.t4;
OW052036.1_Epicampocera_succincta_genome_assembly,_chromosome:_3	AUGUSTUS	CDS	483644	483985	1	+	0	ID=g7627.t4.CDS2;Parent=g7627.t4;
OW052036.1_Epicampocera_succincta_genome_assembly,_chromosome:_3	AUGUSTUS	exon	483644	483985	.	+	.	ID=g7627.t4.exon2;Parent=g7627.t4;
OW052036.1_Epicampocera_succincta_genome_assembly,_chromosome:_3	AUGUSTUS	intron	483986	484283	1	+	.	ID=g7627.t4.intron2;Parent=g7627.t4;
OW052036.1_Epicampocera_succincta_genome_assembly,_chromosome:_3	AUGUSTUS	CDS	484284	484438	1	+	0	ID=g7627.t4.CDS3;Parent=g7627.t4;
OW052036.1_Epicampocera_succincta_genome_assembly,_chromosome:_3	AUGUSTUS	exon	484284	484438	.	+	.	ID=g7627.t4.exon3;Parent=g7627.t4;
OW052036.1_Epicampocera_succincta_genome_assembly,_chromosome:_3	AUGUSTUS	intron	484439	484896	1	+	.	ID=g7627.t4.intron3;Parent=g7627.t4;
OW052036.1_Epicampocera_succincta_genome_assembly,_chromosome:_3	AUGUSTUS	CDS	484897	485027	0.9	+	1	ID=g7627.t4.CDS4;Parent=g7627.t4;
OW052036.1_Epicampocera_succincta_genome_assembly,_chromosome:_3	AUGUSTUS	exon	484897	485027	.	+	.	ID=g7627.t4.exon4;Parent=g7627.t4;
OW052036.1_Epicampocera_succincta_genome_assembly,_chromosome:_3	AUGUSTUS	intron	485028	486142	0.9	+	.	ID=g7627.t4.intron4;Parent=g7627.t4;
OW052036.1_Epicampocera_succincta_genome_assembly,_chromosome:_3	AUGUSTUS	CDS	486143	486243	0.9	+	2	ID=g7627.t4.CDS5;Parent=g7627.t4;
OW052036.1_Epicampocera_succincta_genome_assembly,_chromosome:_3	AUGUSTUS	exon	486143	486243	.	+	.	ID=g7627.t4.exon5;Parent=g7627.t4;
OW052036.1_Epicampocera_succincta_genome_assembly,_chromosome:_3	AUGUSTUS	intron	486244	487707	1	+	.	ID=g7627.t4.intron5;Parent=g7627.t4;
OW052036.1_Epicampocera_succincta_genome_assembly,_chromosome:_3	AUGUSTUS	CDS	487708	488157	1	+	0	ID=g7627.t4.CDS6;Parent=g7627.t4;
OW052036.1_Epicampocera_succincta_genome_assembly,_chromosome:_3	AUGUSTUS	exon	487708	488157	.	+	.	ID=g7627.t4.exon6;Parent=g7627.t4;
OW052036.1_Epicampocera_succincta_genome_assembly,_chromosome:_3	AUGUSTUS	intron	488158	488208	1	+	.	ID=g7627.t4.intron6;Parent=g7627.t4;
OW052036.1_Epicampocera_succincta_genome_assembly,_chromosome:_3	AUGUSTUS	CDS	488209	488989	1	+	0	ID=g7627.t4.CDS7;Parent=g7627.t4;
OW052036.1_Epicampocera_succincta_genome_assembly,_chromosome:_3	AUGUSTUS	exon	488209	488989	.	+	.	ID=g7627.t4.exon7;Parent=g7627.t4;
OW052036.1_Epicampocera_succincta_genome_assembly,_chromosome:_3	AUGUSTUS	intron	488990	489048	1	+	.	ID=g7627.t4.intron7;Parent=g7627.t4;
OW052036.1_Epicampocera_succincta_genome_assembly,_chromosome:_3	AUGUSTUS	CDS	489049	489271	1	+	2	ID=g7627.t4.CDS8;Parent=g7627.t4;
OW052036.1_Epicampocera_succincta_genome_assembly,_chromosome:_3	AUGUSTUS	exon	489049	489271	.	+	.	ID=g7627.t4.exon8;Parent=g7627.t4;
OW052036.1_Epicampocera_succincta_genome_assembly,_chromosome:_3	AUGUSTUS	intron	489272	489346	1	+	.	ID=g7627.t4.intron8;Parent=g7627.t4;
OW052036.1_Epicampocera_succincta_genome_assembly,_chromosome:_3	AUGUSTUS	CDS	489347	489485	1	+	1	ID=g7627.t4.CDS9;Parent=g7627.t4;
OW052036.1_Epicampocera_succincta_genome_assembly,_chromosome:_3	AUGUSTUS	exon	489347	489485	.	+	.	ID=g7627.t4.exon9;Parent=g7627.t4;
OW052036.1_Epicampocera_succincta_genome_assembly,_chromosome:_3	AUGUSTUS	stop_codon	489483	489485	.	+	0	ID=g7627.t4.stop1;Parent=g7627.t4;
OW052036.1_Epicampocera_succincta_genome_assembly,_chromosome:_3	GeneMark.hmm3	mRNA	486157	489485	.	+	.	ID=g7627.t5;Parent=g7627;
OW052036.1_Epicampocera_succincta_genome_assembly,_chromosome:_3	GeneMark.hmm3	start_codon	486157	486159	.	+	0	ID=g7627.t5.start1;Parent=g7627.t5;
OW052036.1_Epicampocera_succincta_genome_assembly,_chromosome:_3	GeneMark.hmm3	CDS	486157	486243	.	+	0	ID=g7627.t5.CDS1;Parent=g7627.t5;
OW052036.1_Epicampocera_succincta_genome_assembly,_chromosome:_3	GeneMark.hmm3	exon	486157	486243	0	+	.	ID=g7627.t5.exon1;Parent=g7627.t5;
OW052036.1_Epicampocera_succincta_genome_assembly,_chromosome:_3	GeneMark.hmm3	intron	486244	487707	.	+	0	ID=g7627.t5.intron1;Parent=g7627.t5;
OW052036.1_Epicampocera_succincta_genome_assembly,_chromosome:_3	GeneMark.hmm3	CDS	487708	488157	.	+	0	ID=g7627.t5.CDS2;Parent=g7627.t5;
OW052036.1_Epicampocera_succincta_genome_assembly,_chromosome:_3	GeneMark.hmm3	exon	487708	488157	0	+	.	ID=g7627.t5.exon2;Parent=g7627.t5;
OW052036.1_Epicampocera_succincta_genome_assembly,_chromosome:_3	GeneMark.hmm3	intron	488158	488208	.	+	0	ID=g7627.t5.intron2;Parent=g7627.t5;
OW052036.1_Epicampocera_succincta_genome_assembly,_chromosome:_3	GeneMark.hmm3	CDS	488209	488989	.	+	0	ID=g7627.t5.CDS3;Parent=g7627.t5;
OW052036.1_Epicampocera_succincta_genome_assembly,_chromosome:_3	GeneMark.hmm3	exon	488209	488989	0	+	.	ID=g7627.t5.exon3;Parent=g7627.t5;
OW052036.1_Epicampocera_succincta_genome_assembly,_chromosome:_3	GeneMark.hmm3	intron	488990	489048	.	+	2	ID=g7627.t5.intron3;Parent=g7627.t5;
OW052036.1_Epicampocera_succincta_genome_assembly,_chromosome:_3	GeneMark.hmm3	CDS	489049	489271	.	+	2	ID=g7627.t5.CDS4;Parent=g7627.t5;
OW052036.1_Epicampocera_succincta_genome_assembly,_chromosome:_3	GeneMark.hmm3	exon	489049	489271	0	+	.	ID=g7627.t5.exon4;Parent=g7627.t5;
OW052036.1_Epicampocera_succincta_genome_assembly,_chromosome:_3	GeneMark.hmm3	intron	489272	489346	.	+	1	ID=g7627.t5.intron4;Parent=g7627.t5;
OW052036.1_Epicampocera_succincta_genome_assembly,_chromosome:_3	GeneMark.hmm3	CDS	489347	489485	.	+	1	ID=g7627.t5.CDS5;Parent=g7627.t5;
OW052036.1_Epicampocera_succincta_genome_assembly,_chromosome:_3	GeneMark.hmm3	exon	489347	489485	0	+	.	ID=g7627.t5.exon5;Parent=g7627.t5;
OW052036.1_Epicampocera_succincta_genome_assembly,_chromosome:_3	GeneMark.hmm3	stop_codon	489483	489485	.	+	0	ID=g7627.t5.stop1;Parent=g7627.t5;
OW052036.1_Epicampocera_succincta_genome_assembly,_chromosome:_3	AUGUSTUS	gene	490857	496032	.	+	.	ID=g7628;
OW052036.1_Epicampocera_succincta_genome_assembly,_chromosome:_3	AUGUSTUS	mRNA	490857	496032	1	+	.	ID=g7628.t1;Parent=g7628;
OW052036.1_Epicampocera_succincta_genome_assembly,_chromosome:_3	AUGUSTUS	start_codon	490857	490859	.	+	0	ID=g7628.t1.start1;Parent=g7628.t1;
OW052036.1_Epicampocera_succincta_genome_assembly,_chromosome:_3	AUGUSTUS	CDS	490857	490968	1	+	0	ID=g7628.t1.CDS1;Parent=g7628.t1;
OW052036.1_Epicampocera_succincta_genome_assembly,_chromosome:_3	AUGUSTUS	exon	490857	490968	.	+	.	ID=g7628.t1.exon1;Parent=g7628.t1;
OW052036.1_Epicampocera_succincta_genome_assembly,_chromosome:_3	AUGUSTUS	intron	490969	492380	1	+	.	ID=g7628.t1.intron1;Parent=g7628.t1;
OW052036.1_Epicampocera_succincta_genome_assembly,_chromosome:_3	AUGUSTUS	CDS	492381	492490	1	+	2	ID=g7628.t1.CDS2;Parent=g7628.t1;
OW052036.1_Epicampocera_succincta_genome_assembly,_chromosome:_3	AUGUSTUS	exon	492381	492490	.	+	.	ID=g7628.t1.exon2;Parent=g7628.t1;
OW052036.1_Epicampocera_succincta_genome_assembly,_chromosome:_3	AUGUSTUS	intron	492491	494269	1	+	.	ID=g7628.t1.intron2;Parent=g7628.t1;
OW052036.1_Epicampocera_succincta_genome_assembly,_chromosome:_3	AUGUSTUS	CDS	494270	494420	1	+	0	ID=g7628.t1.CDS3;Parent=g7628.t1;
OW052036.1_Epicampocera_succincta_genome_assembly,_chromosome:_3	AUGUSTUS	exon	494270	494420	.	+	.	ID=g7628.t1.exon3;Parent=g7628.t1;
OW052036.1_Epicampocera_succincta_genome_assembly,_chromosome:_3	AUGUSTUS	intron	494421	494486	1	+	.	ID=g7628.t1.intron3;Parent=g7628.t1;
OW052036.1_Epicampocera_succincta_genome_assembly,_chromosome:_3	AUGUSTUS	CDS	494487	494670	1	+	2	ID=g7628.t1.CDS4;Parent=g7628.t1;
OW052036.1_Epicampocera_succincta_genome_assembly,_chromosome:_3	AUGUSTUS	exon	494487	494670	.	+	.	ID=g7628.t1.exon4;Parent=g7628.t1;
OW052036.1_Epicampocera_succincta_genome_assembly,_chromosome:_3	AUGUSTUS	intron	494671	494737	1	+	.	ID=g7628.t1.intron4;Parent=g7628.t1;
OW052036.1_Epicampocera_succincta_genome_assembly,_chromosome:_3	AUGUSTUS	CDS	494738	495419	1	+	1	ID=g7628.t1.CDS5;Parent=g7628.t1;
OW052036.1_Epicampocera_succincta_genome_assembly,_chromosome:_3	AUGUSTUS	exon	494738	495419	.	+	.	ID=g7628.t1.exon5;Parent=g7628.t1;
OW052036.1_Epicampocera_succincta_genome_assembly,_chromosome:_3	AUGUSTUS	intron	495420	495484	1	+	.	ID=g7628.t1.intron5;Parent=g7628.t1;
OW052036.1_Epicampocera_succincta_genome_assembly,_chromosome:_3	AUGUSTUS	CDS	495485	495674	1	+	0	ID=g7628.t1.CDS6;Parent=g7628.t1;
OW052036.1_Epicampocera_succincta_genome_assembly,_chromosome:_3	AUGUSTUS	exon	495485	495674	.	+	.	ID=g7628.t1.exon6;Parent=g7628.t1;
OW052036.1_Epicampocera_succincta_genome_assembly,_chromosome:_3	AUGUSTUS	intron	495675	495754	1	+	.	ID=g7628.t1.intron6;Parent=g7628.t1;
OW052036.1_Epicampocera_succincta_genome_assembly,_chromosome:_3	AUGUSTUS	CDS	495755	495911	1	+	2	ID=g7628.t1.CDS7;Parent=g7628.t1;
OW052036.1_Epicampocera_succincta_genome_assembly,_chromosome:_3	AUGUSTUS	exon	495755	495911	.	+	.	ID=g7628.t1.exon7;Parent=g7628.t1;
OW052036.1_Epicampocera_succincta_genome_assembly,_chromosome:_3	AUGUSTUS	intron	495912	495974	1	+	.	ID=g7628.t1.intron7;Parent=g7628.t1;
OW052036.1_Epicampocera_succincta_genome_assembly,_chromosome:_3	AUGUSTUS	CDS	495975	496032	1	+	1	ID=g7628.t1.CDS8;Parent=g7628.t1;
OW052036.1_Epicampocera_succincta_genome_assembly,_chromosome:_3	AUGUSTUS	exon	495975	496032	.	+	.	ID=g7628.t1.exon8;Parent=g7628.t1;
OW052036.1_Epicampocera_succincta_genome_assembly,_chromosome:_3	AUGUSTUS	stop_codon	496030	496032	.	+	0	ID=g7628.t1.stop1;Parent=g7628.t1;
OW052036.1_Epicampocera_succincta_genome_assembly,_chromosome:_3	AUGUSTUS	gene	497026	500327	.	-	.	ID=g7629;
OW052036.1_Epicampocera_succincta_genome_assembly,_chromosome:_3	AUGUSTUS	mRNA	497026	500327	1	-	.	ID=g7629.t1;Parent=g7629;
OW052036.1_Epicampocera_succincta_genome_assembly,_chromosome:_3	AUGUSTUS	stop_codon	497026	497028	.	-	0	ID=g7629.t1.stop1;Parent=g7629.t1;
OW052036.1_Epicampocera_succincta_genome_assembly,_chromosome:_3	AUGUSTUS	CDS	497026	497089	1	-	1	ID=g7629.t1.CDS1;Parent=g7629.t1;
OW052036.1_Epicampocera_succincta_genome_assembly,_chromosome:_3	AUGUSTUS	exon	497026	497089	.	-	.	ID=g7629.t1.exon1;Parent=g7629.t1;
OW052036.1_Epicampocera_succincta_genome_assembly,_chromosome:_3	AUGUSTUS	intron	497090	497454	1	-	.	ID=g7629.t1.intron1;Parent=g7629.t1;
OW052036.1_Epicampocera_succincta_genome_assembly,_chromosome:_3	AUGUSTUS	CDS	497455	497611	1	-	2	ID=g7629.t1.CDS2;Parent=g7629.t1;
OW052036.1_Epicampocera_succincta_genome_assembly,_chromosome:_3	AUGUSTUS	exon	497455	497611	.	-	.	ID=g7629.t1.exon2;Parent=g7629.t1;
OW052036.1_Epicampocera_succincta_genome_assembly,_chromosome:_3	AUGUSTUS	intron	497612	497684	1	-	.	ID=g7629.t1.intron2;Parent=g7629.t1;
OW052036.1_Epicampocera_succincta_genome_assembly,_chromosome:_3	AUGUSTUS	CDS	497685	497874	1	-	0	ID=g7629.t1.CDS3;Parent=g7629.t1;
OW052036.1_Epicampocera_succincta_genome_assembly,_chromosome:_3	AUGUSTUS	exon	497685	497874	.	-	.	ID=g7629.t1.exon3;Parent=g7629.t1;
OW052036.1_Epicampocera_succincta_genome_assembly,_chromosome:_3	AUGUSTUS	intron	497875	497933	1	-	.	ID=g7629.t1.intron3;Parent=g7629.t1;
OW052036.1_Epicampocera_succincta_genome_assembly,_chromosome:_3	AUGUSTUS	CDS	497934	498070	1	-	2	ID=g7629.t1.CDS4;Parent=g7629.t1;
OW052036.1_Epicampocera_succincta_genome_assembly,_chromosome:_3	AUGUSTUS	exon	497934	498070	.	-	.	ID=g7629.t1.exon4;Parent=g7629.t1;
OW052036.1_Epicampocera_succincta_genome_assembly,_chromosome:_3	AUGUSTUS	intron	498071	498124	1	-	.	ID=g7629.t1.intron4;Parent=g7629.t1;
OW052036.1_Epicampocera_succincta_genome_assembly,_chromosome:_3	AUGUSTUS	CDS	498125	498260	1	-	0	ID=g7629.t1.CDS5;Parent=g7629.t1;
OW052036.1_Epicampocera_succincta_genome_assembly,_chromosome:_3	AUGUSTUS	exon	498125	498260	.	-	.	ID=g7629.t1.exon5;Parent=g7629.t1;
OW052036.1_Epicampocera_succincta_genome_assembly,_chromosome:_3	AUGUSTUS	intron	498261	498334	1	-	.	ID=g7629.t1.intron5;Parent=g7629.t1;
OW052036.1_Epicampocera_succincta_genome_assembly,_chromosome:_3	AUGUSTUS	CDS	498335	498521	1	-	1	ID=g7629.t1.CDS6;Parent=g7629.t1;
OW052036.1_Epicampocera_succincta_genome_assembly,_chromosome:_3	AUGUSTUS	exon	498335	498521	.	-	.	ID=g7629.t1.exon6;Parent=g7629.t1;
OW052036.1_Epicampocera_succincta_genome_assembly,_chromosome:_3	AUGUSTUS	intron	498522	498581	1	-	.	ID=g7629.t1.intron6;Parent=g7629.t1;
OW052036.1_Epicampocera_succincta_genome_assembly,_chromosome:_3	AUGUSTUS	CDS	498582	498765	1	-	2	ID=g7629.t1.CDS7;Parent=g7629.t1;
OW052036.1_Epicampocera_succincta_genome_assembly,_chromosome:_3	AUGUSTUS	exon	498582	498765	.	-	.	ID=g7629.t1.exon7;Parent=g7629.t1;
OW052036.1_Epicampocera_succincta_genome_assembly,_chromosome:_3	AUGUSTUS	intron	498766	498824	1	-	.	ID=g7629.t1.intron7;Parent=g7629.t1;
OW052036.1_Epicampocera_succincta_genome_assembly,_chromosome:_3	AUGUSTUS	CDS	498825	498975	1	-	0	ID=g7629.t1.CDS8;Parent=g7629.t1;
OW052036.1_Epicampocera_succincta_genome_assembly,_chromosome:_3	AUGUSTUS	exon	498825	498975	.	-	.	ID=g7629.t1.exon8;Parent=g7629.t1;
OW052036.1_Epicampocera_succincta_genome_assembly,_chromosome:_3	AUGUSTUS	intron	498976	499931	1	-	.	ID=g7629.t1.intron8;Parent=g7629.t1;
OW052036.1_Epicampocera_succincta_genome_assembly,_chromosome:_3	AUGUSTUS	CDS	499932	500044	1	-	2	ID=g7629.t1.CDS9;Parent=g7629.t1;
OW052036.1_Epicampocera_succincta_genome_assembly,_chromosome:_3	AUGUSTUS	exon	499932	500044	.	-	.	ID=g7629.t1.exon9;Parent=g7629.t1;
OW052036.1_Epicampocera_succincta_genome_assembly,_chromosome:_3	AUGUSTUS	intron	500045	500101	1	-	.	ID=g7629.t1.intron9;Parent=g7629.t1;
OW052036.1_Epicampocera_succincta_genome_assembly,_chromosome:_3	AUGUSTUS	CDS	500102	500327	1	-	0	ID=g7629.t1.CDS10;Parent=g7629.t1;
OW052036.1_Epicampocera_succincta_genome_assembly,_chromosome:_3	AUGUSTUS	exon	500102	500327	.	-	.	ID=g7629.t1.exon10;Parent=g7629.t1;
OW052036.1_Epicampocera_succincta_genome_assembly,_chromosome:_3	AUGUSTUS	start_codon	500325	500327	.	-	0	ID=g7629.t1.start1;Parent=g7629.t1;
OW052036.1_Epicampocera_succincta_genome_assembly,_chromosome:_3	AUGUSTUS	gene	501375	502749	.	+	.	ID=g7630;
OW052036.1_Epicampocera_succincta_genome_assembly,_chromosome:_3	AUGUSTUS	mRNA	501375	502749	1	+	.	ID=g7630.t1;Parent=g7630;
OW052036.1_Epicampocera_succincta_genome_assembly,_chromosome:_3	AUGUSTUS	start_codon	501375	501377	.	+	0	ID=g7630.t1.start1;Parent=g7630.t1;
OW052036.1_Epicampocera_succincta_genome_assembly,_chromosome:_3	AUGUSTUS	CDS	501375	501466	1	+	0	ID=g7630.t1.CDS1;Parent=g7630.t1;
OW052036.1_Epicampocera_succincta_genome_assembly,_chromosome:_3	AUGUSTUS	exon	501375	501466	.	+	.	ID=g7630.t1.exon1;Parent=g7630.t1;
OW052036.1_Epicampocera_succincta_genome_assembly,_chromosome:_3	AUGUSTUS	intron	501467	501566	1	+	.	ID=g7630.t1.intron1;Parent=g7630.t1;
OW052036.1_Epicampocera_succincta_genome_assembly,_chromosome:_3	AUGUSTUS	CDS	501567	501669	1	+	1	ID=g7630.t1.CDS2;Parent=g7630.t1;
OW052036.1_Epicampocera_succincta_genome_assembly,_chromosome:_3	AUGUSTUS	exon	501567	501669	.	+	.	ID=g7630.t1.exon2;Parent=g7630.t1;
OW052036.1_Epicampocera_succincta_genome_assembly,_chromosome:_3	AUGUSTUS	intron	501670	501724	1	+	.	ID=g7630.t1.intron2;Parent=g7630.t1;
OW052036.1_Epicampocera_succincta_genome_assembly,_chromosome:_3	AUGUSTUS	CDS	501725	501989	1	+	0	ID=g7630.t1.CDS3;Parent=g7630.t1;
OW052036.1_Epicampocera_succincta_genome_assembly,_chromosome:_3	AUGUSTUS	exon	501725	501989	.	+	.	ID=g7630.t1.exon3;Parent=g7630.t1;
OW052036.1_Epicampocera_succincta_genome_assembly,_chromosome:_3	AUGUSTUS	intron	501990	502051	1	+	.	ID=g7630.t1.intron3;Parent=g7630.t1;
OW052036.1_Epicampocera_succincta_genome_assembly,_chromosome:_3	AUGUSTUS	CDS	502052	502749	1	+	2	ID=g7630.t1.CDS4;Parent=g7630.t1;
OW052036.1_Epicampocera_succincta_genome_assembly,_chromosome:_3	AUGUSTUS	exon	502052	502749	.	+	.	ID=g7630.t1.exon4;Parent=g7630.t1;
OW052036.1_Epicampocera_succincta_genome_assembly,_chromosome:_3	AUGUSTUS	stop_codon	502747	502749	.	+	0	ID=g7630.t1.stop1;Parent=g7630.t1;
OW052036.1_Epicampocera_succincta_genome_assembly,_chromosome:_3	AUGUSTUS	gene	506027	516652	.	-	.	ID=g7631;
OW052036.1_Epicampocera_succincta_genome_assembly,_chromosome:_3	AUGUSTUS	mRNA	506027	516652	1	-	.	ID=g7631.t1;Parent=g7631;
OW052036.1_Epicampocera_succincta_genome_assembly,_chromosome:_3	AUGUSTUS	stop_codon	506027	506029	.	-	0	ID=g7631.t1.stop1;Parent=g7631.t1;
OW052036.1_Epicampocera_succincta_genome_assembly,_chromosome:_3	AUGUSTUS	CDS	506027	506238	1	-	2	ID=g7631.t1.CDS1;Parent=g7631.t1;
OW052036.1_Epicampocera_succincta_genome_assembly,_chromosome:_3	AUGUSTUS	exon	506027	506238	.	-	.	ID=g7631.t1.exon1;Parent=g7631.t1;
OW052036.1_Epicampocera_succincta_genome_assembly,_chromosome:_3	AUGUSTUS	intron	506239	507026	1	-	.	ID=g7631.t1.intron1;Parent=g7631.t1;
OW052036.1_Epicampocera_succincta_genome_assembly,_chromosome:_3	AUGUSTUS	CDS	507027	507209	1	-	2	ID=g7631.t1.CDS2;Parent=g7631.t1;
OW052036.1_Epicampocera_succincta_genome_assembly,_chromosome:_3	AUGUSTUS	exon	507027	507209	.	-	.	ID=g7631.t1.exon2;Parent=g7631.t1;
OW052036.1_Epicampocera_succincta_genome_assembly,_chromosome:_3	AUGUSTUS	intron	507210	507307	1	-	.	ID=g7631.t1.intron2;Parent=g7631.t1;
OW052036.1_Epicampocera_succincta_genome_assembly,_chromosome:_3	AUGUSTUS	CDS	507308	507790	1	-	2	ID=g7631.t1.CDS3;Parent=g7631.t1;
OW052036.1_Epicampocera_succincta_genome_assembly,_chromosome:_3	AUGUSTUS	exon	507308	507790	.	-	.	ID=g7631.t1.exon3;Parent=g7631.t1;
OW052036.1_Epicampocera_succincta_genome_assembly,_chromosome:_3	AUGUSTUS	intron	507791	507853	1	-	.	ID=g7631.t1.intron3;Parent=g7631.t1;
OW052036.1_Epicampocera_succincta_genome_assembly,_chromosome:_3	AUGUSTUS	CDS	507854	508190	1	-	0	ID=g7631.t1.CDS4;Parent=g7631.t1;
OW052036.1_Epicampocera_succincta_genome_assembly,_chromosome:_3	AUGUSTUS	exon	507854	508190	.	-	.	ID=g7631.t1.exon4;Parent=g7631.t1;
OW052036.1_Epicampocera_succincta_genome_assembly,_chromosome:_3	AUGUSTUS	intron	508191	510758	1	-	.	ID=g7631.t1.intron4;Parent=g7631.t1;
OW052036.1_Epicampocera_succincta_genome_assembly,_chromosome:_3	AUGUSTUS	CDS	510759	510824	1	-	0	ID=g7631.t1.CDS5;Parent=g7631.t1;
OW052036.1_Epicampocera_succincta_genome_assembly,_chromosome:_3	AUGUSTUS	exon	510759	510824	.	-	.	ID=g7631.t1.exon5;Parent=g7631.t1;
OW052036.1_Epicampocera_succincta_genome_assembly,_chromosome:_3	AUGUSTUS	intron	510825	512536	1	-	.	ID=g7631.t1.intron5;Parent=g7631.t1;
OW052036.1_Epicampocera_succincta_genome_assembly,_chromosome:_3	AUGUSTUS	CDS	512537	512634	1	-	2	ID=g7631.t1.CDS6;Parent=g7631.t1;
OW052036.1_Epicampocera_succincta_genome_assembly,_chromosome:_3	AUGUSTUS	exon	512537	512634	.	-	.	ID=g7631.t1.exon6;Parent=g7631.t1;
OW052036.1_Epicampocera_succincta_genome_assembly,_chromosome:_3	AUGUSTUS	intron	512635	513309	1	-	.	ID=g7631.t1.intron6;Parent=g7631.t1;
OW052036.1_Epicampocera_succincta_genome_assembly,_chromosome:_3	AUGUSTUS	CDS	513310	513534	1	-	2	ID=g7631.t1.CDS7;Parent=g7631.t1;
OW052036.1_Epicampocera_succincta_genome_assembly,_chromosome:_3	AUGUSTUS	exon	513310	513534	.	-	.	ID=g7631.t1.exon7;Parent=g7631.t1;
OW052036.1_Epicampocera_succincta_genome_assembly,_chromosome:_3	AUGUSTUS	intron	513535	514227	1	-	.	ID=g7631.t1.intron7;Parent=g7631.t1;
OW052036.1_Epicampocera_succincta_genome_assembly,_chromosome:_3	AUGUSTUS	CDS	514228	515337	1	-	2	ID=g7631.t1.CDS8;Parent=g7631.t1;
OW052036.1_Epicampocera_succincta_genome_assembly,_chromosome:_3	AUGUSTUS	exon	514228	515337	.	-	.	ID=g7631.t1.exon8;Parent=g7631.t1;
OW052036.1_Epicampocera_succincta_genome_assembly,_chromosome:_3	AUGUSTUS	intron	515338	516495	1	-	.	ID=g7631.t1.intron8;Parent=g7631.t1;
OW052036.1_Epicampocera_succincta_genome_assembly,_chromosome:_3	AUGUSTUS	CDS	516496	516652	1	-	0	ID=g7631.t1.CDS9;Parent=g7631.t1;
OW052036.1_Epicampocera_succincta_genome_assembly,_chromosome:_3	AUGUSTUS	exon	516496	516652	.	-	.	ID=g7631.t1.exon9;Parent=g7631.t1;
OW052036.1_Epicampocera_succincta_genome_assembly,_chromosome:_3	AUGUSTUS	start_codon	516650	516652	.	-	0	ID=g7631.t1.start1;Parent=g7631.t1;
OW052036.1_Epicampocera_succincta_genome_assembly,_chromosome:_3	AUGUSTUS	gene	522257	527960	.	+	.	ID=g7632;
OW052036.1_Epicampocera_succincta_genome_assembly,_chromosome:_3	AUGUSTUS	mRNA	522257	527960	1	+	.	ID=g7632.t1;Parent=g7632;
OW052036.1_Epicampocera_succincta_genome_assembly,_chromosome:_3	AUGUSTUS	start_codon	522257	522259	.	+	0	ID=g7632.t1.start1;Parent=g7632.t1;
OW052036.1_Epicampocera_succincta_genome_assembly,_chromosome:_3	AUGUSTUS	CDS	522257	522544	1	+	0	ID=g7632.t1.CDS1;Parent=g7632.t1;
OW052036.1_Epicampocera_succincta_genome_assembly,_chromosome:_3	AUGUSTUS	exon	522257	522544	.	+	.	ID=g7632.t1.exon1;Parent=g7632.t1;
OW052036.1_Epicampocera_succincta_genome_assembly,_chromosome:_3	AUGUSTUS	intron	522545	523180	1	+	.	ID=g7632.t1.intron1;Parent=g7632.t1;
OW052036.1_Epicampocera_succincta_genome_assembly,_chromosome:_3	AUGUSTUS	CDS	523181	524167	1	+	0	ID=g7632.t1.CDS2;Parent=g7632.t1;
OW052036.1_Epicampocera_succincta_genome_assembly,_chromosome:_3	AUGUSTUS	exon	523181	524167	.	+	.	ID=g7632.t1.exon2;Parent=g7632.t1;
OW052036.1_Epicampocera_succincta_genome_assembly,_chromosome:_3	AUGUSTUS	intron	524168	524264	1	+	.	ID=g7632.t1.intron2;Parent=g7632.t1;
OW052036.1_Epicampocera_succincta_genome_assembly,_chromosome:_3	AUGUSTUS	CDS	524265	524445	1	+	0	ID=g7632.t1.CDS3;Parent=g7632.t1;
OW052036.1_Epicampocera_succincta_genome_assembly,_chromosome:_3	AUGUSTUS	exon	524265	524445	.	+	.	ID=g7632.t1.exon3;Parent=g7632.t1;
OW052036.1_Epicampocera_succincta_genome_assembly,_chromosome:_3	AUGUSTUS	intron	524446	525074	1	+	.	ID=g7632.t1.intron3;Parent=g7632.t1;
OW052036.1_Epicampocera_succincta_genome_assembly,_chromosome:_3	AUGUSTUS	CDS	525075	525366	1	+	2	ID=g7632.t1.CDS4;Parent=g7632.t1;
OW052036.1_Epicampocera_succincta_genome_assembly,_chromosome:_3	AUGUSTUS	exon	525075	525366	.	+	.	ID=g7632.t1.exon4;Parent=g7632.t1;
OW052036.1_Epicampocera_succincta_genome_assembly,_chromosome:_3	AUGUSTUS	intron	525367	525531	1	+	.	ID=g7632.t1.intron4;Parent=g7632.t1;
OW052036.1_Epicampocera_succincta_genome_assembly,_chromosome:_3	AUGUSTUS	CDS	525532	525771	1	+	1	ID=g7632.t1.CDS5;Parent=g7632.t1;
OW052036.1_Epicampocera_succincta_genome_assembly,_chromosome:_3	AUGUSTUS	exon	525532	525771	.	+	.	ID=g7632.t1.exon5;Parent=g7632.t1;
OW052036.1_Epicampocera_succincta_genome_assembly,_chromosome:_3	AUGUSTUS	intron	525772	525846	1	+	.	ID=g7632.t1.intron5;Parent=g7632.t1;
OW052036.1_Epicampocera_succincta_genome_assembly,_chromosome:_3	AUGUSTUS	CDS	525847	526290	1	+	1	ID=g7632.t1.CDS6;Parent=g7632.t1;
OW052036.1_Epicampocera_succincta_genome_assembly,_chromosome:_3	AUGUSTUS	exon	525847	526290	.	+	.	ID=g7632.t1.exon6;Parent=g7632.t1;
OW052036.1_Epicampocera_succincta_genome_assembly,_chromosome:_3	AUGUSTUS	intron	526291	526350	1	+	.	ID=g7632.t1.intron6;Parent=g7632.t1;
OW052036.1_Epicampocera_succincta_genome_assembly,_chromosome:_3	AUGUSTUS	CDS	526351	526551	1	+	1	ID=g7632.t1.CDS7;Parent=g7632.t1;
OW052036.1_Epicampocera_succincta_genome_assembly,_chromosome:_3	AUGUSTUS	exon	526351	526551	.	+	.	ID=g7632.t1.exon7;Parent=g7632.t1;
OW052036.1_Epicampocera_succincta_genome_assembly,_chromosome:_3	AUGUSTUS	intron	526552	526875	1	+	.	ID=g7632.t1.intron7;Parent=g7632.t1;
OW052036.1_Epicampocera_succincta_genome_assembly,_chromosome:_3	AUGUSTUS	CDS	526876	527555	1	+	1	ID=g7632.t1.CDS8;Parent=g7632.t1;
OW052036.1_Epicampocera_succincta_genome_assembly,_chromosome:_3	AUGUSTUS	exon	526876	527555	.	+	.	ID=g7632.t1.exon8;Parent=g7632.t1;
OW052036.1_Epicampocera_succincta_genome_assembly,_chromosome:_3	AUGUSTUS	intron	527556	527691	1	+	.	ID=g7632.t1.intron8;Parent=g7632.t1;
OW052036.1_Epicampocera_succincta_genome_assembly,_chromosome:_3	AUGUSTUS	CDS	527692	527960	1	+	2	ID=g7632.t1.CDS9;Parent=g7632.t1;
OW052036.1_Epicampocera_succincta_genome_assembly,_chromosome:_3	AUGUSTUS	exon	527692	527960	.	+	.	ID=g7632.t1.exon9;Parent=g7632.t1;
OW052036.1_Epicampocera_succincta_genome_assembly,_chromosome:_3	AUGUSTUS	stop_codon	527958	527960	.	+	0	ID=g7632.t1.stop1;Parent=g7632.t1;
OW052036.1_Epicampocera_succincta_genome_assembly,_chromosome:_3	AUGUSTUS	gene	540129	545477	.	-	.	ID=g7633;
OW052036.1_Epicampocera_succincta_genome_assembly,_chromosome:_3	AUGUSTUS	mRNA	540129	545477	1	-	.	ID=g7633.t1;Parent=g7633;
OW052036.1_Epicampocera_succincta_genome_assembly,_chromosome:_3	AUGUSTUS	stop_codon	540129	540131	.	-	0	ID=g7633.t1.stop1;Parent=g7633.t1;
OW052036.1_Epicampocera_succincta_genome_assembly,_chromosome:_3	AUGUSTUS	CDS	540129	540770	1	-	0	ID=g7633.t1.CDS1;Parent=g7633.t1;
OW052036.1_Epicampocera_succincta_genome_assembly,_chromosome:_3	AUGUSTUS	exon	540129	540770	.	-	.	ID=g7633.t1.exon1;Parent=g7633.t1;
OW052036.1_Epicampocera_succincta_genome_assembly,_chromosome:_3	AUGUSTUS	intron	540771	541689	1	-	.	ID=g7633.t1.intron1;Parent=g7633.t1;
OW052036.1_Epicampocera_succincta_genome_assembly,_chromosome:_3	AUGUSTUS	CDS	541690	541831	1	-	1	ID=g7633.t1.CDS2;Parent=g7633.t1;
OW052036.1_Epicampocera_succincta_genome_assembly,_chromosome:_3	AUGUSTUS	exon	541690	541831	.	-	.	ID=g7633.t1.exon2;Parent=g7633.t1;
OW052036.1_Epicampocera_succincta_genome_assembly,_chromosome:_3	AUGUSTUS	intron	541832	545436	1	-	.	ID=g7633.t1.intron2;Parent=g7633.t1;
OW052036.1_Epicampocera_succincta_genome_assembly,_chromosome:_3	AUGUSTUS	CDS	545437	545477	1	-	0	ID=g7633.t1.CDS3;Parent=g7633.t1;
OW052036.1_Epicampocera_succincta_genome_assembly,_chromosome:_3	AUGUSTUS	exon	545437	545477	.	-	.	ID=g7633.t1.exon3;Parent=g7633.t1;
OW052036.1_Epicampocera_succincta_genome_assembly,_chromosome:_3	AUGUSTUS	start_codon	545475	545477	.	-	0	ID=g7633.t1.start1;Parent=g7633.t1;
OW052036.1_Epicampocera_succincta_genome_assembly,_chromosome:_3	GeneMark.hmm3	mRNA	540129	541764	.	-	.	ID=g7633.t2;Parent=g7633;
OW052036.1_Epicampocera_succincta_genome_assembly,_chromosome:_3	GeneMark.hmm3	stop_codon	540129	540131	.	-	0	ID=g7633.t2.stop1;Parent=g7633.t2;
OW052036.1_Epicampocera_succincta_genome_assembly,_chromosome:_3	GeneMark.hmm3	CDS	540129	540770	.	-	0	ID=g7633.t2.CDS1;Parent=g7633.t2;
OW052036.1_Epicampocera_succincta_genome_assembly,_chromosome:_3	GeneMark.hmm3	exon	540129	540770	0	-	.	ID=g7633.t2.exon1;Parent=g7633.t2;
OW052036.1_Epicampocera_succincta_genome_assembly,_chromosome:_3	GeneMark.hmm3	intron	540771	541689	.	-	0	ID=g7633.t2.intron1;Parent=g7633.t2;
OW052036.1_Epicampocera_succincta_genome_assembly,_chromosome:_3	GeneMark.hmm3	CDS	541690	541764	.	-	0	ID=g7633.t2.CDS2;Parent=g7633.t2;
OW052036.1_Epicampocera_succincta_genome_assembly,_chromosome:_3	GeneMark.hmm3	exon	541690	541764	0	-	.	ID=g7633.t2.exon2;Parent=g7633.t2;
OW052036.1_Epicampocera_succincta_genome_assembly,_chromosome:_3	GeneMark.hmm3	start_codon	541762	541764	.	-	0	ID=g7633.t2.start1;Parent=g7633.t2;
OW052036.1_Epicampocera_succincta_genome_assembly,_chromosome:_3	AUGUSTUS	gene	551310	557280	.	-	.	ID=g7634;
OW052036.1_Epicampocera_succincta_genome_assembly,_chromosome:_3	AUGUSTUS	mRNA	551310	557280	1	-	.	ID=g7634.t1;Parent=g7634;
OW052036.1_Epicampocera_succincta_genome_assembly,_chromosome:_3	AUGUSTUS	stop_codon	551310	551312	.	-	0	ID=g7634.t1.stop1;Parent=g7634.t1;
OW052036.1_Epicampocera_succincta_genome_assembly,_chromosome:_3	AUGUSTUS	CDS	551310	551443	1	-	2	ID=g7634.t1.CDS1;Parent=g7634.t1;
OW052036.1_Epicampocera_succincta_genome_assembly,_chromosome:_3	AUGUSTUS	exon	551310	551443	.	-	.	ID=g7634.t1.exon1;Parent=g7634.t1;
OW052036.1_Epicampocera_succincta_genome_assembly,_chromosome:_3	AUGUSTUS	intron	551444	551525	1	-	.	ID=g7634.t1.intron1;Parent=g7634.t1;
OW052036.1_Epicampocera_succincta_genome_assembly,_chromosome:_3	AUGUSTUS	CDS	551526	551650	1	-	1	ID=g7634.t1.CDS2;Parent=g7634.t1;
OW052036.1_Epicampocera_succincta_genome_assembly,_chromosome:_3	AUGUSTUS	exon	551526	551650	.	-	.	ID=g7634.t1.exon2;Parent=g7634.t1;
OW052036.1_Epicampocera_succincta_genome_assembly,_chromosome:_3	AUGUSTUS	intron	551651	552821	1	-	.	ID=g7634.t1.intron2;Parent=g7634.t1;
OW052036.1_Epicampocera_succincta_genome_assembly,_chromosome:_3	AUGUSTUS	CDS	552822	552970	1	-	0	ID=g7634.t1.CDS3;Parent=g7634.t1;
OW052036.1_Epicampocera_succincta_genome_assembly,_chromosome:_3	AUGUSTUS	exon	552822	552970	.	-	.	ID=g7634.t1.exon3;Parent=g7634.t1;
OW052036.1_Epicampocera_succincta_genome_assembly,_chromosome:_3	AUGUSTUS	intron	552971	553135	1	-	.	ID=g7634.t1.intron3;Parent=g7634.t1;
OW052036.1_Epicampocera_succincta_genome_assembly,_chromosome:_3	AUGUSTUS	CDS	553136	553289	1	-	1	ID=g7634.t1.CDS4;Parent=g7634.t1;
OW052036.1_Epicampocera_succincta_genome_assembly,_chromosome:_3	AUGUSTUS	exon	553136	553289	.	-	.	ID=g7634.t1.exon4;Parent=g7634.t1;
OW052036.1_Epicampocera_succincta_genome_assembly,_chromosome:_3	AUGUSTUS	intron	553290	557221	1	-	.	ID=g7634.t1.intron4;Parent=g7634.t1;
OW052036.1_Epicampocera_succincta_genome_assembly,_chromosome:_3	AUGUSTUS	CDS	557222	557280	1	-	0	ID=g7634.t1.CDS5;Parent=g7634.t1;
OW052036.1_Epicampocera_succincta_genome_assembly,_chromosome:_3	AUGUSTUS	exon	557222	557280	.	-	.	ID=g7634.t1.exon5;Parent=g7634.t1;
OW052036.1_Epicampocera_succincta_genome_assembly,_chromosome:_3	AUGUSTUS	start_codon	557278	557280	.	-	0	ID=g7634.t1.start1;Parent=g7634.t1;
OW052036.1_Epicampocera_succincta_genome_assembly,_chromosome:_3	AUGUSTUS	gene	563041	564904	.	+	.	ID=g7635;
OW052036.1_Epicampocera_succincta_genome_assembly,_chromosome:_3	AUGUSTUS	mRNA	563041	564904	1	+	.	ID=g7635.t1;Parent=g7635;
OW052036.1_Epicampocera_succincta_genome_assembly,_chromosome:_3	AUGUSTUS	start_codon	563041	563043	.	+	0	ID=g7635.t1.start1;Parent=g7635.t1;
OW052036.1_Epicampocera_succincta_genome_assembly,_chromosome:_3	AUGUSTUS	CDS	563041	563314	1	+	0	ID=g7635.t1.CDS1;Parent=g7635.t1;
OW052036.1_Epicampocera_succincta_genome_assembly,_chromosome:_3	AUGUSTUS	exon	563041	563314	.	+	.	ID=g7635.t1.exon1;Parent=g7635.t1;
OW052036.1_Epicampocera_succincta_genome_assembly,_chromosome:_3	AUGUSTUS	intron	563315	563378	1	+	.	ID=g7635.t1.intron1;Parent=g7635.t1;
OW052036.1_Epicampocera_succincta_genome_assembly,_chromosome:_3	AUGUSTUS	CDS	563379	563570	1	+	2	ID=g7635.t1.CDS2;Parent=g7635.t1;
OW052036.1_Epicampocera_succincta_genome_assembly,_chromosome:_3	AUGUSTUS	exon	563379	563570	.	+	.	ID=g7635.t1.exon2;Parent=g7635.t1;
OW052036.1_Epicampocera_succincta_genome_assembly,_chromosome:_3	AUGUSTUS	intron	563571	563758	1	+	.	ID=g7635.t1.intron2;Parent=g7635.t1;
OW052036.1_Epicampocera_succincta_genome_assembly,_chromosome:_3	AUGUSTUS	CDS	563759	564067	1	+	2	ID=g7635.t1.CDS3;Parent=g7635.t1;
OW052036.1_Epicampocera_succincta_genome_assembly,_chromosome:_3	AUGUSTUS	exon	563759	564067	.	+	.	ID=g7635.t1.exon3;Parent=g7635.t1;
OW052036.1_Epicampocera_succincta_genome_assembly,_chromosome:_3	AUGUSTUS	intron	564068	564125	1	+	.	ID=g7635.t1.intron3;Parent=g7635.t1;
OW052036.1_Epicampocera_succincta_genome_assembly,_chromosome:_3	AUGUSTUS	CDS	564126	564904	1	+	2	ID=g7635.t1.CDS4;Parent=g7635.t1;
OW052036.1_Epicampocera_succincta_genome_assembly,_chromosome:_3	AUGUSTUS	exon	564126	564904	.	+	.	ID=g7635.t1.exon4;Parent=g7635.t1;
OW052036.1_Epicampocera_succincta_genome_assembly,_chromosome:_3	AUGUSTUS	stop_codon	564902	564904	.	+	0	ID=g7635.t1.stop1;Parent=g7635.t1;
OW052036.1_Epicampocera_succincta_genome_assembly,_chromosome:_3	AUGUSTUS	gene	569666	572451	.	+	.	ID=g7636;
OW052036.1_Epicampocera_succincta_genome_assembly,_chromosome:_3	AUGUSTUS	mRNA	569666	572451	1	+	.	ID=g7636.t1;Parent=g7636;
OW052036.1_Epicampocera_succincta_genome_assembly,_chromosome:_3	AUGUSTUS	start_codon	569666	569668	.	+	0	ID=g7636.t1.start1;Parent=g7636.t1;
OW052036.1_Epicampocera_succincta_genome_assembly,_chromosome:_3	AUGUSTUS	CDS	569666	569939	1	+	0	ID=g7636.t1.CDS1;Parent=g7636.t1;
OW052036.1_Epicampocera_succincta_genome_assembly,_chromosome:_3	AUGUSTUS	exon	569666	569939	.	+	.	ID=g7636.t1.exon1;Parent=g7636.t1;
OW052036.1_Epicampocera_succincta_genome_assembly,_chromosome:_3	AUGUSTUS	intron	569940	570009	1	+	.	ID=g7636.t1.intron1;Parent=g7636.t1;
OW052036.1_Epicampocera_succincta_genome_assembly,_chromosome:_3	AUGUSTUS	CDS	570010	570204	1	+	2	ID=g7636.t1.CDS2;Parent=g7636.t1;
OW052036.1_Epicampocera_succincta_genome_assembly,_chromosome:_3	AUGUSTUS	exon	570010	570204	.	+	.	ID=g7636.t1.exon2;Parent=g7636.t1;
OW052036.1_Epicampocera_succincta_genome_assembly,_chromosome:_3	AUGUSTUS	intron	570205	571178	1	+	.	ID=g7636.t1.intron2;Parent=g7636.t1;
OW052036.1_Epicampocera_succincta_genome_assembly,_chromosome:_3	AUGUSTUS	CDS	571179	571327	1	+	2	ID=g7636.t1.CDS3;Parent=g7636.t1;
OW052036.1_Epicampocera_succincta_genome_assembly,_chromosome:_3	AUGUSTUS	exon	571179	571327	.	+	.	ID=g7636.t1.exon3;Parent=g7636.t1;
OW052036.1_Epicampocera_succincta_genome_assembly,_chromosome:_3	AUGUSTUS	intron	571328	571401	1	+	.	ID=g7636.t1.intron3;Parent=g7636.t1;
OW052036.1_Epicampocera_succincta_genome_assembly,_chromosome:_3	AUGUSTUS	CDS	571402	571561	1	+	0	ID=g7636.t1.CDS4;Parent=g7636.t1;
OW052036.1_Epicampocera_succincta_genome_assembly,_chromosome:_3	AUGUSTUS	exon	571402	571561	.	+	.	ID=g7636.t1.exon4;Parent=g7636.t1;
OW052036.1_Epicampocera_succincta_genome_assembly,_chromosome:_3	AUGUSTUS	intron	571562	571618	1	+	.	ID=g7636.t1.intron4;Parent=g7636.t1;
OW052036.1_Epicampocera_succincta_genome_assembly,_chromosome:_3	AUGUSTUS	CDS	571619	572451	1	+	2	ID=g7636.t1.CDS5;Parent=g7636.t1;
OW052036.1_Epicampocera_succincta_genome_assembly,_chromosome:_3	AUGUSTUS	exon	571619	572451	.	+	.	ID=g7636.t1.exon5;Parent=g7636.t1;
OW052036.1_Epicampocera_succincta_genome_assembly,_chromosome:_3	AUGUSTUS	stop_codon	572449	572451	.	+	0	ID=g7636.t1.stop1;Parent=g7636.t1;
OW052036.1_Epicampocera_succincta_genome_assembly,_chromosome:_3	AUGUSTUS	gene	595927	601161	.	+	.	ID=g7637;
OW052036.1_Epicampocera_succincta_genome_assembly,_chromosome:_3	AUGUSTUS	mRNA	595927	601161	1	+	.	ID=g7637.t1;Parent=g7637;
OW052036.1_Epicampocera_succincta_genome_assembly,_chromosome:_3	AUGUSTUS	start_codon	595927	595929	.	+	0	ID=g7637.t1.start1;Parent=g7637.t1;
OW052036.1_Epicampocera_succincta_genome_assembly,_chromosome:_3	AUGUSTUS	CDS	595927	595939	1	+	0	ID=g7637.t1.CDS1;Parent=g7637.t1;
OW052036.1_Epicampocera_succincta_genome_assembly,_chromosome:_3	AUGUSTUS	exon	595927	595939	.	+	.	ID=g7637.t1.exon1;Parent=g7637.t1;
OW052036.1_Epicampocera_succincta_genome_assembly,_chromosome:_3	AUGUSTUS	intron	595940	597037	1	+	.	ID=g7637.t1.intron1;Parent=g7637.t1;
OW052036.1_Epicampocera_succincta_genome_assembly,_chromosome:_3	AUGUSTUS	CDS	597038	597178	1	+	2	ID=g7637.t1.CDS2;Parent=g7637.t1;
OW052036.1_Epicampocera_succincta_genome_assembly,_chromosome:_3	AUGUSTUS	exon	597038	597178	.	+	.	ID=g7637.t1.exon2;Parent=g7637.t1;
OW052036.1_Epicampocera_succincta_genome_assembly,_chromosome:_3	AUGUSTUS	intron	597179	597300	1	+	.	ID=g7637.t1.intron2;Parent=g7637.t1;
OW052036.1_Epicampocera_succincta_genome_assembly,_chromosome:_3	AUGUSTUS	CDS	597301	597380	1	+	2	ID=g7637.t1.CDS3;Parent=g7637.t1;
OW052036.1_Epicampocera_succincta_genome_assembly,_chromosome:_3	AUGUSTUS	exon	597301	597380	.	+	.	ID=g7637.t1.exon3;Parent=g7637.t1;
OW052036.1_Epicampocera_succincta_genome_assembly,_chromosome:_3	AUGUSTUS	intron	597381	600018	1	+	.	ID=g7637.t1.intron3;Parent=g7637.t1;
OW052036.1_Epicampocera_succincta_genome_assembly,_chromosome:_3	AUGUSTUS	CDS	600019	601161	1	+	0	ID=g7637.t1.CDS4;Parent=g7637.t1;
OW052036.1_Epicampocera_succincta_genome_assembly,_chromosome:_3	AUGUSTUS	exon	600019	601161	.	+	.	ID=g7637.t1.exon4;Parent=g7637.t1;
OW052036.1_Epicampocera_succincta_genome_assembly,_chromosome:_3	AUGUSTUS	stop_codon	601159	601161	.	+	0	ID=g7637.t1.stop1;Parent=g7637.t1;
OW052036.1_Epicampocera_succincta_genome_assembly,_chromosome:_3	AUGUSTUS	gene	616359	626013	.	-	.	ID=g7638;
OW052036.1_Epicampocera_succincta_genome_assembly,_chromosome:_3	AUGUSTUS	mRNA	616359	626013	1	-	.	ID=g7638.t1;Parent=g7638;
OW052036.1_Epicampocera_succincta_genome_assembly,_chromosome:_3	AUGUSTUS	stop_codon	616359	616361	.	-	0	ID=g7638.t1.stop1;Parent=g7638.t1;
OW052036.1_Epicampocera_succincta_genome_assembly,_chromosome:_3	AUGUSTUS	CDS	616359	618813	1	-	1	ID=g7638.t1.CDS1;Parent=g7638.t1;
OW052036.1_Epicampocera_succincta_genome_assembly,_chromosome:_3	AUGUSTUS	exon	616359	618813	.	-	.	ID=g7638.t1.exon1;Parent=g7638.t1;
OW052036.1_Epicampocera_succincta_genome_assembly,_chromosome:_3	AUGUSTUS	intron	618814	618893	1	-	.	ID=g7638.t1.intron1;Parent=g7638.t1;
OW052036.1_Epicampocera_succincta_genome_assembly,_chromosome:_3	AUGUSTUS	CDS	618894	619026	1	-	2	ID=g7638.t1.CDS2;Parent=g7638.t1;
OW052036.1_Epicampocera_succincta_genome_assembly,_chromosome:_3	AUGUSTUS	exon	618894	619026	.	-	.	ID=g7638.t1.exon2;Parent=g7638.t1;
OW052036.1_Epicampocera_succincta_genome_assembly,_chromosome:_3	AUGUSTUS	intron	619027	619113	1	-	.	ID=g7638.t1.intron2;Parent=g7638.t1;
OW052036.1_Epicampocera_succincta_genome_assembly,_chromosome:_3	AUGUSTUS	CDS	619114	620297	1	-	1	ID=g7638.t1.CDS3;Parent=g7638.t1;
OW052036.1_Epicampocera_succincta_genome_assembly,_chromosome:_3	AUGUSTUS	exon	619114	620297	.	-	.	ID=g7638.t1.exon3;Parent=g7638.t1;
OW052036.1_Epicampocera_succincta_genome_assembly,_chromosome:_3	AUGUSTUS	intron	620298	620376	1	-	.	ID=g7638.t1.intron3;Parent=g7638.t1;
OW052036.1_Epicampocera_succincta_genome_assembly,_chromosome:_3	AUGUSTUS	CDS	620377	620599	1	-	2	ID=g7638.t1.CDS4;Parent=g7638.t1;
OW052036.1_Epicampocera_succincta_genome_assembly,_chromosome:_3	AUGUSTUS	exon	620377	620599	.	-	.	ID=g7638.t1.exon4;Parent=g7638.t1;
OW052036.1_Epicampocera_succincta_genome_assembly,_chromosome:_3	AUGUSTUS	intron	620600	624742	1	-	.	ID=g7638.t1.intron4;Parent=g7638.t1;
OW052036.1_Epicampocera_succincta_genome_assembly,_chromosome:_3	AUGUSTUS	CDS	624743	624838	1	-	2	ID=g7638.t1.CDS5;Parent=g7638.t1;
OW052036.1_Epicampocera_succincta_genome_assembly,_chromosome:_3	AUGUSTUS	exon	624743	624838	.	-	.	ID=g7638.t1.exon5;Parent=g7638.t1;
OW052036.1_Epicampocera_succincta_genome_assembly,_chromosome:_3	AUGUSTUS	intron	624839	625865	1	-	.	ID=g7638.t1.intron5;Parent=g7638.t1;
OW052036.1_Epicampocera_succincta_genome_assembly,_chromosome:_3	AUGUSTUS	CDS	625866	626013	1	-	0	ID=g7638.t1.CDS6;Parent=g7638.t1;
OW052036.1_Epicampocera_succincta_genome_assembly,_chromosome:_3	AUGUSTUS	exon	625866	626013	.	-	.	ID=g7638.t1.exon6;Parent=g7638.t1;
OW052036.1_Epicampocera_succincta_genome_assembly,_chromosome:_3	AUGUSTUS	start_codon	626011	626013	.	-	0	ID=g7638.t1.start1;Parent=g7638.t1;
OW052036.1_Epicampocera_succincta_genome_assembly,_chromosome:_3	AUGUSTUS	gene	636075	638646	.	-	.	ID=g7639;
OW052036.1_Epicampocera_succincta_genome_assembly,_chromosome:_3	AUGUSTUS	mRNA	636075	638646	1	-	.	ID=g7639.t1;Parent=g7639;
OW052036.1_Epicampocera_succincta_genome_assembly,_chromosome:_3	AUGUSTUS	stop_codon	636075	636077	.	-	0	ID=g7639.t1.stop1;Parent=g7639.t1;
OW052036.1_Epicampocera_succincta_genome_assembly,_chromosome:_3	AUGUSTUS	CDS	636075	636133	1	-	2	ID=g7639.t1.CDS1;Parent=g7639.t1;
OW052036.1_Epicampocera_succincta_genome_assembly,_chromosome:_3	AUGUSTUS	exon	636075	636133	.	-	.	ID=g7639.t1.exon1;Parent=g7639.t1;
OW052036.1_Epicampocera_succincta_genome_assembly,_chromosome:_3	AUGUSTUS	intron	636134	638375	1	-	.	ID=g7639.t1.intron1;Parent=g7639.t1;
OW052036.1_Epicampocera_succincta_genome_assembly,_chromosome:_3	AUGUSTUS	CDS	638376	638646	1	-	0	ID=g7639.t1.CDS2;Parent=g7639.t1;
OW052036.1_Epicampocera_succincta_genome_assembly,_chromosome:_3	AUGUSTUS	exon	638376	638646	.	-	.	ID=g7639.t1.exon2;Parent=g7639.t1;
OW052036.1_Epicampocera_succincta_genome_assembly,_chromosome:_3	AUGUSTUS	start_codon	638644	638646	.	-	0	ID=g7639.t1.start1;Parent=g7639.t1;
OW052036.1_Epicampocera_succincta_genome_assembly,_chromosome:_3	AUGUSTUS	gene	675221	675505	.	+	.	ID=g7640;
OW052036.1_Epicampocera_succincta_genome_assembly,_chromosome:_3	AUGUSTUS	mRNA	675221	675505	1	+	.	ID=g7640.t1;Parent=g7640;
OW052036.1_Epicampocera_succincta_genome_assembly,_chromosome:_3	AUGUSTUS	start_codon	675221	675223	.	+	0	ID=g7640.t1.start1;Parent=g7640.t1;
OW052036.1_Epicampocera_succincta_genome_assembly,_chromosome:_3	AUGUSTUS	CDS	675221	675505	1	+	0	ID=g7640.t1.CDS1;Parent=g7640.t1;
OW052036.1_Epicampocera_succincta_genome_assembly,_chromosome:_3	AUGUSTUS	exon	675221	675505	.	+	.	ID=g7640.t1.exon1;Parent=g7640.t1;
OW052036.1_Epicampocera_succincta_genome_assembly,_chromosome:_3	AUGUSTUS	stop_codon	675503	675505	.	+	0	ID=g7640.t1.stop1;Parent=g7640.t1;
OW052036.1_Epicampocera_succincta_genome_assembly,_chromosome:_3	AUGUSTUS	gene	679458	692854	.	-	.	ID=g7641;
OW052036.1_Epicampocera_succincta_genome_assembly,_chromosome:_3	AUGUSTUS	mRNA	679458	692854	0.86	-	.	ID=g7641.t1;Parent=g7641;
OW052036.1_Epicampocera_succincta_genome_assembly,_chromosome:_3	AUGUSTUS	stop_codon	679458	679460	.	-	0	ID=g7641.t1.stop1;Parent=g7641.t1;
OW052036.1_Epicampocera_succincta_genome_assembly,_chromosome:_3	AUGUSTUS	CDS	679458	679909	1	-	2	ID=g7641.t1.CDS1;Parent=g7641.t1;
OW052036.1_Epicampocera_succincta_genome_assembly,_chromosome:_3	AUGUSTUS	exon	679458	679909	.	-	.	ID=g7641.t1.exon1;Parent=g7641.t1;
OW052036.1_Epicampocera_succincta_genome_assembly,_chromosome:_3	AUGUSTUS	intron	679910	685327	1	-	.	ID=g7641.t1.intron1;Parent=g7641.t1;
OW052036.1_Epicampocera_succincta_genome_assembly,_chromosome:_3	AUGUSTUS	CDS	685328	685412	1	-	0	ID=g7641.t1.CDS2;Parent=g7641.t1;
OW052036.1_Epicampocera_succincta_genome_assembly,_chromosome:_3	AUGUSTUS	exon	685328	685412	.	-	.	ID=g7641.t1.exon2;Parent=g7641.t1;
OW052036.1_Epicampocera_succincta_genome_assembly,_chromosome:_3	AUGUSTUS	intron	685413	685474	1	-	.	ID=g7641.t1.intron2;Parent=g7641.t1;
OW052036.1_Epicampocera_succincta_genome_assembly,_chromosome:_3	AUGUSTUS	CDS	685475	686039	1	-	1	ID=g7641.t1.CDS3;Parent=g7641.t1;
OW052036.1_Epicampocera_succincta_genome_assembly,_chromosome:_3	AUGUSTUS	exon	685475	686039	.	-	.	ID=g7641.t1.exon3;Parent=g7641.t1;
OW052036.1_Epicampocera_succincta_genome_assembly,_chromosome:_3	AUGUSTUS	intron	686040	686715	1	-	.	ID=g7641.t1.intron3;Parent=g7641.t1;
OW052036.1_Epicampocera_succincta_genome_assembly,_chromosome:_3	AUGUSTUS	CDS	686716	686836	1	-	2	ID=g7641.t1.CDS4;Parent=g7641.t1;
OW052036.1_Epicampocera_succincta_genome_assembly,_chromosome:_3	AUGUSTUS	exon	686716	686836	.	-	.	ID=g7641.t1.exon4;Parent=g7641.t1;
OW052036.1_Epicampocera_succincta_genome_assembly,_chromosome:_3	AUGUSTUS	intron	686837	687081	1	-	.	ID=g7641.t1.intron4;Parent=g7641.t1;
OW052036.1_Epicampocera_succincta_genome_assembly,_chromosome:_3	AUGUSTUS	CDS	687082	687275	1	-	1	ID=g7641.t1.CDS5;Parent=g7641.t1;
OW052036.1_Epicampocera_succincta_genome_assembly,_chromosome:_3	AUGUSTUS	exon	687082	687275	.	-	.	ID=g7641.t1.exon5;Parent=g7641.t1;
OW052036.1_Epicampocera_succincta_genome_assembly,_chromosome:_3	AUGUSTUS	intron	687276	687899	1	-	.	ID=g7641.t1.intron5;Parent=g7641.t1;
OW052036.1_Epicampocera_succincta_genome_assembly,_chromosome:_3	AUGUSTUS	CDS	687900	687983	0.86	-	1	ID=g7641.t1.CDS6;Parent=g7641.t1;
OW052036.1_Epicampocera_succincta_genome_assembly,_chromosome:_3	AUGUSTUS	exon	687900	687983	.	-	.	ID=g7641.t1.exon6;Parent=g7641.t1;
OW052036.1_Epicampocera_succincta_genome_assembly,_chromosome:_3	AUGUSTUS	intron	687984	692636	0.86	-	.	ID=g7641.t1.intron6;Parent=g7641.t1;
OW052036.1_Epicampocera_succincta_genome_assembly,_chromosome:_3	AUGUSTUS	CDS	692637	692854	1	-	0	ID=g7641.t1.CDS7;Parent=g7641.t1;
OW052036.1_Epicampocera_succincta_genome_assembly,_chromosome:_3	AUGUSTUS	exon	692637	692854	.	-	.	ID=g7641.t1.exon7;Parent=g7641.t1;
OW052036.1_Epicampocera_succincta_genome_assembly,_chromosome:_3	AUGUSTUS	start_codon	692852	692854	.	-	0	ID=g7641.t1.start1;Parent=g7641.t1;
OW052036.1_Epicampocera_succincta_genome_assembly,_chromosome:_3	AUGUSTUS	mRNA	679458	687946	1	-	.	ID=g7641.t2;Parent=g7641;
OW052036.1_Epicampocera_succincta_genome_assembly,_chromosome:_3	AUGUSTUS	stop_codon	679458	679460	.	-	0	ID=g7641.t2.stop1;Parent=g7641.t2;
OW052036.1_Epicampocera_succincta_genome_assembly,_chromosome:_3	AUGUSTUS	CDS	679458	679909	1	-	2	ID=g7641.t2.CDS1;Parent=g7641.t2;
OW052036.1_Epicampocera_succincta_genome_assembly,_chromosome:_3	AUGUSTUS	exon	679458	679909	.	-	.	ID=g7641.t2.exon1;Parent=g7641.t2;
OW052036.1_Epicampocera_succincta_genome_assembly,_chromosome:_3	AUGUSTUS	intron	679910	685327	1	-	.	ID=g7641.t2.intron1;Parent=g7641.t2;
OW052036.1_Epicampocera_succincta_genome_assembly,_chromosome:_3	AUGUSTUS	CDS	685328	685412	1	-	0	ID=g7641.t2.CDS2;Parent=g7641.t2;
OW052036.1_Epicampocera_succincta_genome_assembly,_chromosome:_3	AUGUSTUS	exon	685328	685412	.	-	.	ID=g7641.t2.exon2;Parent=g7641.t2;
OW052036.1_Epicampocera_succincta_genome_assembly,_chromosome:_3	AUGUSTUS	intron	685413	685474	1	-	.	ID=g7641.t2.intron2;Parent=g7641.t2;
OW052036.1_Epicampocera_succincta_genome_assembly,_chromosome:_3	AUGUSTUS	CDS	685475	686039	1	-	1	ID=g7641.t2.CDS3;Parent=g7641.t2;
OW052036.1_Epicampocera_succincta_genome_assembly,_chromosome:_3	AUGUSTUS	exon	685475	686039	.	-	.	ID=g7641.t2.exon3;Parent=g7641.t2;
OW052036.1_Epicampocera_succincta_genome_assembly,_chromosome:_3	AUGUSTUS	intron	686040	686715	1	-	.	ID=g7641.t2.intron3;Parent=g7641.t2;
OW052036.1_Epicampocera_succincta_genome_assembly,_chromosome:_3	AUGUSTUS	CDS	686716	686836	1	-	2	ID=g7641.t2.CDS4;Parent=g7641.t2;
OW052036.1_Epicampocera_succincta_genome_assembly,_chromosome:_3	AUGUSTUS	exon	686716	686836	.	-	.	ID=g7641.t2.exon4;Parent=g7641.t2;
OW052036.1_Epicampocera_succincta_genome_assembly,_chromosome:_3	AUGUSTUS	intron	686837	687081	1	-	.	ID=g7641.t2.intron4;Parent=g7641.t2;
OW052036.1_Epicampocera_succincta_genome_assembly,_chromosome:_3	AUGUSTUS	CDS	687082	687275	1	-	1	ID=g7641.t2.CDS5;Parent=g7641.t2;
OW052036.1_Epicampocera_succincta_genome_assembly,_chromosome:_3	AUGUSTUS	exon	687082	687275	.	-	.	ID=g7641.t2.exon5;Parent=g7641.t2;
OW052036.1_Epicampocera_succincta_genome_assembly,_chromosome:_3	AUGUSTUS	intron	687276	687899	1	-	.	ID=g7641.t2.intron5;Parent=g7641.t2;
OW052036.1_Epicampocera_succincta_genome_assembly,_chromosome:_3	AUGUSTUS	CDS	687900	687946	1	-	0	ID=g7641.t2.CDS6;Parent=g7641.t2;
OW052036.1_Epicampocera_succincta_genome_assembly,_chromosome:_3	AUGUSTUS	exon	687900	687946	.	-	.	ID=g7641.t2.exon6;Parent=g7641.t2;
OW052036.1_Epicampocera_succincta_genome_assembly,_chromosome:_3	AUGUSTUS	start_codon	687944	687946	.	-	0	ID=g7641.t2.start1;Parent=g7641.t2;
OW052036.1_Epicampocera_succincta_genome_assembly,_chromosome:_3	AUGUSTUS	gene	699657	700739	.	-	.	ID=g7642;
OW052036.1_Epicampocera_succincta_genome_assembly,_chromosome:_3	AUGUSTUS	mRNA	699657	700739	0.45	-	.	ID=g7642.t1;Parent=g7642;
OW052036.1_Epicampocera_succincta_genome_assembly,_chromosome:_3	AUGUSTUS	stop_codon	699657	699659	.	-	0	ID=g7642.t1.stop1;Parent=g7642.t1;
OW052036.1_Epicampocera_succincta_genome_assembly,_chromosome:_3	AUGUSTUS	CDS	699657	699771	0.45	-	1	ID=g7642.t1.CDS1;Parent=g7642.t1;
OW052036.1_Epicampocera_succincta_genome_assembly,_chromosome:_3	AUGUSTUS	exon	699657	699771	.	-	.	ID=g7642.t1.exon1;Parent=g7642.t1;
OW052036.1_Epicampocera_succincta_genome_assembly,_chromosome:_3	AUGUSTUS	intron	699772	700545	0.45	-	.	ID=g7642.t1.intron1;Parent=g7642.t1;
OW052036.1_Epicampocera_succincta_genome_assembly,_chromosome:_3	AUGUSTUS	CDS	700546	700739	1	-	0	ID=g7642.t1.CDS2;Parent=g7642.t1;
OW052036.1_Epicampocera_succincta_genome_assembly,_chromosome:_3	AUGUSTUS	exon	700546	700739	.	-	.	ID=g7642.t1.exon2;Parent=g7642.t1;
OW052036.1_Epicampocera_succincta_genome_assembly,_chromosome:_3	AUGUSTUS	start_codon	700737	700739	.	-	0	ID=g7642.t1.start1;Parent=g7642.t1;
OW052036.1_Epicampocera_succincta_genome_assembly,_chromosome:_3	AUGUSTUS	gene	707361	723485	.	+	.	ID=g7643;
OW052036.1_Epicampocera_succincta_genome_assembly,_chromosome:_3	AUGUSTUS	mRNA	707361	723485	0.64	+	.	ID=g7643.t1;Parent=g7643;
OW052036.1_Epicampocera_succincta_genome_assembly,_chromosome:_3	AUGUSTUS	start_codon	707361	707363	.	+	0	ID=g7643.t1.start1;Parent=g7643.t1;
OW052036.1_Epicampocera_succincta_genome_assembly,_chromosome:_3	AUGUSTUS	CDS	707361	707486	0.74	+	0	ID=g7643.t1.CDS1;Parent=g7643.t1;
OW052036.1_Epicampocera_succincta_genome_assembly,_chromosome:_3	AUGUSTUS	exon	707361	707486	.	+	.	ID=g7643.t1.exon1;Parent=g7643.t1;
OW052036.1_Epicampocera_succincta_genome_assembly,_chromosome:_3	AUGUSTUS	intron	707487	708255	0.96	+	.	ID=g7643.t1.intron1;Parent=g7643.t1;
OW052036.1_Epicampocera_succincta_genome_assembly,_chromosome:_3	AUGUSTUS	CDS	708256	708308	0.84	+	0	ID=g7643.t1.CDS2;Parent=g7643.t1;
OW052036.1_Epicampocera_succincta_genome_assembly,_chromosome:_3	AUGUSTUS	exon	708256	708308	.	+	.	ID=g7643.t1.exon2;Parent=g7643.t1;
OW052036.1_Epicampocera_succincta_genome_assembly,_chromosome:_3	AUGUSTUS	intron	708309	722099	0.78	+	.	ID=g7643.t1.intron2;Parent=g7643.t1;
OW052036.1_Epicampocera_succincta_genome_assembly,_chromosome:_3	AUGUSTUS	CDS	722100	722188	1	+	1	ID=g7643.t1.CDS3;Parent=g7643.t1;
OW052036.1_Epicampocera_succincta_genome_assembly,_chromosome:_3	AUGUSTUS	exon	722100	722188	.	+	.	ID=g7643.t1.exon3;Parent=g7643.t1;
OW052036.1_Epicampocera_succincta_genome_assembly,_chromosome:_3	AUGUSTUS	intron	722189	722874	1	+	.	ID=g7643.t1.intron3;Parent=g7643.t1;
OW052036.1_Epicampocera_succincta_genome_assembly,_chromosome:_3	AUGUSTUS	CDS	722875	723074	1	+	2	ID=g7643.t1.CDS4;Parent=g7643.t1;
OW052036.1_Epicampocera_succincta_genome_assembly,_chromosome:_3	AUGUSTUS	exon	722875	723074	.	+	.	ID=g7643.t1.exon4;Parent=g7643.t1;
OW052036.1_Epicampocera_succincta_genome_assembly,_chromosome:_3	AUGUSTUS	intron	723075	723305	1	+	.	ID=g7643.t1.intron4;Parent=g7643.t1;
OW052036.1_Epicampocera_succincta_genome_assembly,_chromosome:_3	AUGUSTUS	CDS	723306	723485	1	+	0	ID=g7643.t1.CDS5;Parent=g7643.t1;
OW052036.1_Epicampocera_succincta_genome_assembly,_chromosome:_3	AUGUSTUS	exon	723306	723485	.	+	.	ID=g7643.t1.exon5;Parent=g7643.t1;
OW052036.1_Epicampocera_succincta_genome_assembly,_chromosome:_3	AUGUSTUS	stop_codon	723483	723485	.	+	0	ID=g7643.t1.stop1;Parent=g7643.t1;
OW052036.1_Epicampocera_succincta_genome_assembly,_chromosome:_3	AUGUSTUS	gene	725628	731673	.	-	.	ID=g7644;
OW052036.1_Epicampocera_succincta_genome_assembly,_chromosome:_3	AUGUSTUS	mRNA	725628	731673	1	-	.	ID=g7644.t1;Parent=g7644;
OW052036.1_Epicampocera_succincta_genome_assembly,_chromosome:_3	AUGUSTUS	stop_codon	725628	725630	.	-	0	ID=g7644.t1.stop1;Parent=g7644.t1;
OW052036.1_Epicampocera_succincta_genome_assembly,_chromosome:_3	AUGUSTUS	CDS	725628	725780	1	-	0	ID=g7644.t1.CDS1;Parent=g7644.t1;
OW052036.1_Epicampocera_succincta_genome_assembly,_chromosome:_3	AUGUSTUS	exon	725628	725780	.	-	.	ID=g7644.t1.exon1;Parent=g7644.t1;
OW052036.1_Epicampocera_succincta_genome_assembly,_chromosome:_3	AUGUSTUS	intron	725781	726640	1	-	.	ID=g7644.t1.intron1;Parent=g7644.t1;
OW052036.1_Epicampocera_succincta_genome_assembly,_chromosome:_3	AUGUSTUS	CDS	726641	726820	1	-	0	ID=g7644.t1.CDS2;Parent=g7644.t1;
OW052036.1_Epicampocera_succincta_genome_assembly,_chromosome:_3	AUGUSTUS	exon	726641	726820	.	-	.	ID=g7644.t1.exon2;Parent=g7644.t1;
OW052036.1_Epicampocera_succincta_genome_assembly,_chromosome:_3	AUGUSTUS	intron	726821	726903	1	-	.	ID=g7644.t1.intron2;Parent=g7644.t1;
OW052036.1_Epicampocera_succincta_genome_assembly,_chromosome:_3	AUGUSTUS	CDS	726904	727024	1	-	1	ID=g7644.t1.CDS3;Parent=g7644.t1;
OW052036.1_Epicampocera_succincta_genome_assembly,_chromosome:_3	AUGUSTUS	exon	726904	727024	.	-	.	ID=g7644.t1.exon3;Parent=g7644.t1;
OW052036.1_Epicampocera_succincta_genome_assembly,_chromosome:_3	AUGUSTUS	intron	727025	727141	1	-	.	ID=g7644.t1.intron3;Parent=g7644.t1;
OW052036.1_Epicampocera_succincta_genome_assembly,_chromosome:_3	AUGUSTUS	CDS	727142	727388	1	-	2	ID=g7644.t1.CDS4;Parent=g7644.t1;
OW052036.1_Epicampocera_succincta_genome_assembly,_chromosome:_3	AUGUSTUS	exon	727142	727388	.	-	.	ID=g7644.t1.exon4;Parent=g7644.t1;
OW052036.1_Epicampocera_succincta_genome_assembly,_chromosome:_3	AUGUSTUS	intron	727389	727454	1	-	.	ID=g7644.t1.intron4;Parent=g7644.t1;
OW052036.1_Epicampocera_succincta_genome_assembly,_chromosome:_3	AUGUSTUS	CDS	727455	727728	1	-	0	ID=g7644.t1.CDS5;Parent=g7644.t1;
OW052036.1_Epicampocera_succincta_genome_assembly,_chromosome:_3	AUGUSTUS	exon	727455	727728	.	-	.	ID=g7644.t1.exon5;Parent=g7644.t1;
OW052036.1_Epicampocera_succincta_genome_assembly,_chromosome:_3	AUGUSTUS	intron	727729	728037	1	-	.	ID=g7644.t1.intron5;Parent=g7644.t1;
OW052036.1_Epicampocera_succincta_genome_assembly,_chromosome:_3	AUGUSTUS	CDS	728038	728537	1	-	2	ID=g7644.t1.CDS6;Parent=g7644.t1;
OW052036.1_Epicampocera_succincta_genome_assembly,_chromosome:_3	AUGUSTUS	exon	728038	728537	.	-	.	ID=g7644.t1.exon6;Parent=g7644.t1;
OW052036.1_Epicampocera_succincta_genome_assembly,_chromosome:_3	AUGUSTUS	intron	728538	728704	1	-	.	ID=g7644.t1.intron6;Parent=g7644.t1;
OW052036.1_Epicampocera_succincta_genome_assembly,_chromosome:_3	AUGUSTUS	CDS	728705	728995	1	-	2	ID=g7644.t1.CDS7;Parent=g7644.t1;
OW052036.1_Epicampocera_succincta_genome_assembly,_chromosome:_3	AUGUSTUS	exon	728705	728995	.	-	.	ID=g7644.t1.exon7;Parent=g7644.t1;
OW052036.1_Epicampocera_succincta_genome_assembly,_chromosome:_3	AUGUSTUS	intron	728996	729071	1	-	.	ID=g7644.t1.intron7;Parent=g7644.t1;
OW052036.1_Epicampocera_succincta_genome_assembly,_chromosome:_3	AUGUSTUS	CDS	729072	731673	1	-	0	ID=g7644.t1.CDS8;Parent=g7644.t1;
OW052036.1_Epicampocera_succincta_genome_assembly,_chromosome:_3	AUGUSTUS	exon	729072	731673	.	-	.	ID=g7644.t1.exon8;Parent=g7644.t1;
OW052036.1_Epicampocera_succincta_genome_assembly,_chromosome:_3	AUGUSTUS	start_codon	731671	731673	.	-	0	ID=g7644.t1.start1;Parent=g7644.t1;
OW052036.1_Epicampocera_succincta_genome_assembly,_chromosome:_3	AUGUSTUS	gene	734792	739466	.	+	.	ID=g7645;
OW052036.1_Epicampocera_succincta_genome_assembly,_chromosome:_3	AUGUSTUS	mRNA	734792	739466	1	+	.	ID=g7645.t1;Parent=g7645;
OW052036.1_Epicampocera_succincta_genome_assembly,_chromosome:_3	AUGUSTUS	start_codon	734792	734794	.	+	0	ID=g7645.t1.start1;Parent=g7645.t1;
OW052036.1_Epicampocera_succincta_genome_assembly,_chromosome:_3	AUGUSTUS	CDS	734792	738082	1	+	0	ID=g7645.t1.CDS1;Parent=g7645.t1;
OW052036.1_Epicampocera_succincta_genome_assembly,_chromosome:_3	AUGUSTUS	exon	734792	738082	.	+	.	ID=g7645.t1.exon1;Parent=g7645.t1;
OW052036.1_Epicampocera_succincta_genome_assembly,_chromosome:_3	AUGUSTUS	intron	738083	738140	1	+	.	ID=g7645.t1.intron1;Parent=g7645.t1;
OW052036.1_Epicampocera_succincta_genome_assembly,_chromosome:_3	AUGUSTUS	CDS	738141	739466	1	+	0	ID=g7645.t1.CDS2;Parent=g7645.t1;
OW052036.1_Epicampocera_succincta_genome_assembly,_chromosome:_3	AUGUSTUS	exon	738141	739466	.	+	.	ID=g7645.t1.exon2;Parent=g7645.t1;
OW052036.1_Epicampocera_succincta_genome_assembly,_chromosome:_3	AUGUSTUS	stop_codon	739464	739466	.	+	0	ID=g7645.t1.stop1;Parent=g7645.t1;
OW052036.1_Epicampocera_succincta_genome_assembly,_chromosome:_3	AUGUSTUS	gene	740177	740437	.	-	.	ID=g7646;
OW052036.1_Epicampocera_succincta_genome_assembly,_chromosome:_3	AUGUSTUS	mRNA	740177	740437	1	-	.	ID=g7646.t1;Parent=g7646;
OW052036.1_Epicampocera_succincta_genome_assembly,_chromosome:_3	AUGUSTUS	stop_codon	740177	740179	.	-	0	ID=g7646.t1.stop1;Parent=g7646.t1;
OW052036.1_Epicampocera_succincta_genome_assembly,_chromosome:_3	AUGUSTUS	CDS	740177	740437	1	-	0	ID=g7646.t1.CDS1;Parent=g7646.t1;
OW052036.1_Epicampocera_succincta_genome_assembly,_chromosome:_3	AUGUSTUS	exon	740177	740437	.	-	.	ID=g7646.t1.exon1;Parent=g7646.t1;
OW052036.1_Epicampocera_succincta_genome_assembly,_chromosome:_3	AUGUSTUS	start_codon	740435	740437	.	-	0	ID=g7646.t1.start1;Parent=g7646.t1;
OW052036.1_Epicampocera_succincta_genome_assembly,_chromosome:_3	AUGUSTUS	gene	740775	741178	.	-	.	ID=g7647;
OW052036.1_Epicampocera_succincta_genome_assembly,_chromosome:_3	AUGUSTUS	mRNA	740775	741178	0.78	-	.	ID=g7647.t1;Parent=g7647;
OW052036.1_Epicampocera_succincta_genome_assembly,_chromosome:_3	AUGUSTUS	stop_codon	740775	740777	.	-	0	ID=g7647.t1.stop1;Parent=g7647.t1;
OW052036.1_Epicampocera_succincta_genome_assembly,_chromosome:_3	AUGUSTUS	CDS	740775	740919	0.81	-	1	ID=g7647.t1.CDS1;Parent=g7647.t1;
OW052036.1_Epicampocera_succincta_genome_assembly,_chromosome:_3	AUGUSTUS	exon	740775	740919	.	-	.	ID=g7647.t1.exon1;Parent=g7647.t1;
OW052036.1_Epicampocera_succincta_genome_assembly,_chromosome:_3	AUGUSTUS	intron	740920	740975	0.81	-	.	ID=g7647.t1.intron1;Parent=g7647.t1;
OW052036.1_Epicampocera_succincta_genome_assembly,_chromosome:_3	AUGUSTUS	CDS	740976	741178	0.78	-	0	ID=g7647.t1.CDS2;Parent=g7647.t1;
OW052036.1_Epicampocera_succincta_genome_assembly,_chromosome:_3	AUGUSTUS	exon	740976	741178	.	-	.	ID=g7647.t1.exon2;Parent=g7647.t1;
OW052036.1_Epicampocera_succincta_genome_assembly,_chromosome:_3	AUGUSTUS	start_codon	741176	741178	.	-	0	ID=g7647.t1.start1;Parent=g7647.t1;
OW052036.1_Epicampocera_succincta_genome_assembly,_chromosome:_3	AUGUSTUS	gene	741728	742487	.	+	.	ID=g7648;
OW052036.1_Epicampocera_succincta_genome_assembly,_chromosome:_3	AUGUSTUS	mRNA	741728	742487	1	+	.	ID=g7648.t1;Parent=g7648;
OW052036.1_Epicampocera_succincta_genome_assembly,_chromosome:_3	AUGUSTUS	start_codon	741728	741730	.	+	0	ID=g7648.t1.start1;Parent=g7648.t1;
OW052036.1_Epicampocera_succincta_genome_assembly,_chromosome:_3	AUGUSTUS	CDS	741728	741796	1	+	0	ID=g7648.t1.CDS1;Parent=g7648.t1;
OW052036.1_Epicampocera_succincta_genome_assembly,_chromosome:_3	AUGUSTUS	exon	741728	741796	.	+	.	ID=g7648.t1.exon1;Parent=g7648.t1;
OW052036.1_Epicampocera_succincta_genome_assembly,_chromosome:_3	AUGUSTUS	intron	741797	741861	1	+	.	ID=g7648.t1.intron1;Parent=g7648.t1;
OW052036.1_Epicampocera_succincta_genome_assembly,_chromosome:_3	AUGUSTUS	CDS	741862	741971	1	+	0	ID=g7648.t1.CDS2;Parent=g7648.t1;
OW052036.1_Epicampocera_succincta_genome_assembly,_chromosome:_3	AUGUSTUS	exon	741862	741971	.	+	.	ID=g7648.t1.exon2;Parent=g7648.t1;
OW052036.1_Epicampocera_succincta_genome_assembly,_chromosome:_3	AUGUSTUS	intron	741972	742021	1	+	.	ID=g7648.t1.intron2;Parent=g7648.t1;
OW052036.1_Epicampocera_succincta_genome_assembly,_chromosome:_3	AUGUSTUS	CDS	742022	742487	1	+	1	ID=g7648.t1.CDS3;Parent=g7648.t1;
OW052036.1_Epicampocera_succincta_genome_assembly,_chromosome:_3	AUGUSTUS	exon	742022	742487	.	+	.	ID=g7648.t1.exon3;Parent=g7648.t1;
OW052036.1_Epicampocera_succincta_genome_assembly,_chromosome:_3	AUGUSTUS	stop_codon	742485	742487	.	+	0	ID=g7648.t1.stop1;Parent=g7648.t1;
OW052036.1_Epicampocera_succincta_genome_assembly,_chromosome:_3	AUGUSTUS	gene	743075	744241	.	-	.	ID=g7649;
OW052036.1_Epicampocera_succincta_genome_assembly,_chromosome:_3	AUGUSTUS	mRNA	743075	744241	1	-	.	ID=g7649.t1;Parent=g7649;
OW052036.1_Epicampocera_succincta_genome_assembly,_chromosome:_3	AUGUSTUS	stop_codon	743075	743077	.	-	0	ID=g7649.t1.stop1;Parent=g7649.t1;
OW052036.1_Epicampocera_succincta_genome_assembly,_chromosome:_3	AUGUSTUS	CDS	743075	744241	1	-	0	ID=g7649.t1.CDS1;Parent=g7649.t1;
OW052036.1_Epicampocera_succincta_genome_assembly,_chromosome:_3	AUGUSTUS	exon	743075	744241	.	-	.	ID=g7649.t1.exon1;Parent=g7649.t1;
OW052036.1_Epicampocera_succincta_genome_assembly,_chromosome:_3	AUGUSTUS	start_codon	744239	744241	.	-	0	ID=g7649.t1.start1;Parent=g7649.t1;
OW052036.1_Epicampocera_succincta_genome_assembly,_chromosome:_3	AUGUSTUS	gene	745481	749207	.	-	.	ID=g7650;
OW052036.1_Epicampocera_succincta_genome_assembly,_chromosome:_3	AUGUSTUS	mRNA	745481	749207	1	-	.	ID=g7650.t1;Parent=g7650;
OW052036.1_Epicampocera_succincta_genome_assembly,_chromosome:_3	AUGUSTUS	stop_codon	745481	745483	.	-	0	ID=g7650.t1.stop1;Parent=g7650.t1;
OW052036.1_Epicampocera_succincta_genome_assembly,_chromosome:_3	AUGUSTUS	CDS	745481	747607	1	-	0	ID=g7650.t1.CDS1;Parent=g7650.t1;
OW052036.1_Epicampocera_succincta_genome_assembly,_chromosome:_3	AUGUSTUS	exon	745481	747607	.	-	.	ID=g7650.t1.exon1;Parent=g7650.t1;
OW052036.1_Epicampocera_succincta_genome_assembly,_chromosome:_3	AUGUSTUS	intron	747608	747674	1	-	.	ID=g7650.t1.intron1;Parent=g7650.t1;
OW052036.1_Epicampocera_succincta_genome_assembly,_chromosome:_3	AUGUSTUS	CDS	747675	747844	1	-	2	ID=g7650.t1.CDS2;Parent=g7650.t1;
OW052036.1_Epicampocera_succincta_genome_assembly,_chromosome:_3	AUGUSTUS	exon	747675	747844	.	-	.	ID=g7650.t1.exon2;Parent=g7650.t1;
OW052036.1_Epicampocera_succincta_genome_assembly,_chromosome:_3	AUGUSTUS	intron	747845	747910	1	-	.	ID=g7650.t1.intron2;Parent=g7650.t1;
OW052036.1_Epicampocera_succincta_genome_assembly,_chromosome:_3	AUGUSTUS	CDS	747911	748824	1	-	1	ID=g7650.t1.CDS3;Parent=g7650.t1;
OW052036.1_Epicampocera_succincta_genome_assembly,_chromosome:_3	AUGUSTUS	exon	747911	748824	.	-	.	ID=g7650.t1.exon3;Parent=g7650.t1;
OW052036.1_Epicampocera_succincta_genome_assembly,_chromosome:_3	AUGUSTUS	intron	748825	748877	1	-	.	ID=g7650.t1.intron3;Parent=g7650.t1;
OW052036.1_Epicampocera_succincta_genome_assembly,_chromosome:_3	AUGUSTUS	CDS	748878	748958	1	-	1	ID=g7650.t1.CDS4;Parent=g7650.t1;
OW052036.1_Epicampocera_succincta_genome_assembly,_chromosome:_3	AUGUSTUS	exon	748878	748958	.	-	.	ID=g7650.t1.exon4;Parent=g7650.t1;
OW052036.1_Epicampocera_succincta_genome_assembly,_chromosome:_3	AUGUSTUS	intron	748959	749019	1	-	.	ID=g7650.t1.intron4;Parent=g7650.t1;
OW052036.1_Epicampocera_succincta_genome_assembly,_chromosome:_3	AUGUSTUS	CDS	749020	749207	1	-	0	ID=g7650.t1.CDS5;Parent=g7650.t1;
OW052036.1_Epicampocera_succincta_genome_assembly,_chromosome:_3	AUGUSTUS	exon	749020	749207	.	-	.	ID=g7650.t1.exon5;Parent=g7650.t1;
OW052036.1_Epicampocera_succincta_genome_assembly,_chromosome:_3	AUGUSTUS	start_codon	749205	749207	.	-	0	ID=g7650.t1.start1;Parent=g7650.t1;
OW052036.1_Epicampocera_succincta_genome_assembly,_chromosome:_3	AUGUSTUS	gene	761875	775557	.	+	.	ID=g7651;
OW052036.1_Epicampocera_succincta_genome_assembly,_chromosome:_3	AUGUSTUS	mRNA	761875	775557	1	+	.	ID=g7651.t1;Parent=g7651;
OW052036.1_Epicampocera_succincta_genome_assembly,_chromosome:_3	AUGUSTUS	start_codon	761875	761877	.	+	0	ID=g7651.t1.start1;Parent=g7651.t1;
OW052036.1_Epicampocera_succincta_genome_assembly,_chromosome:_3	AUGUSTUS	CDS	761875	761923	1	+	0	ID=g7651.t1.CDS1;Parent=g7651.t1;
OW052036.1_Epicampocera_succincta_genome_assembly,_chromosome:_3	AUGUSTUS	exon	761875	761923	.	+	.	ID=g7651.t1.exon1;Parent=g7651.t1;
OW052036.1_Epicampocera_succincta_genome_assembly,_chromosome:_3	AUGUSTUS	intron	761924	765769	1	+	.	ID=g7651.t1.intron1;Parent=g7651.t1;
OW052036.1_Epicampocera_succincta_genome_assembly,_chromosome:_3	AUGUSTUS	CDS	765770	765911	1	+	2	ID=g7651.t1.CDS2;Parent=g7651.t1;
OW052036.1_Epicampocera_succincta_genome_assembly,_chromosome:_3	AUGUSTUS	exon	765770	765911	.	+	.	ID=g7651.t1.exon2;Parent=g7651.t1;
OW052036.1_Epicampocera_succincta_genome_assembly,_chromosome:_3	AUGUSTUS	intron	765912	772075	1	+	.	ID=g7651.t1.intron2;Parent=g7651.t1;
OW052036.1_Epicampocera_succincta_genome_assembly,_chromosome:_3	AUGUSTUS	CDS	772076	772221	1	+	1	ID=g7651.t1.CDS3;Parent=g7651.t1;
OW052036.1_Epicampocera_succincta_genome_assembly,_chromosome:_3	AUGUSTUS	exon	772076	772221	.	+	.	ID=g7651.t1.exon3;Parent=g7651.t1;
OW052036.1_Epicampocera_succincta_genome_assembly,_chromosome:_3	AUGUSTUS	intron	772222	772453	1	+	.	ID=g7651.t1.intron3;Parent=g7651.t1;
OW052036.1_Epicampocera_succincta_genome_assembly,_chromosome:_3	AUGUSTUS	CDS	772454	772638	1	+	2	ID=g7651.t1.CDS4;Parent=g7651.t1;
OW052036.1_Epicampocera_succincta_genome_assembly,_chromosome:_3	AUGUSTUS	exon	772454	772638	.	+	.	ID=g7651.t1.exon4;Parent=g7651.t1;
OW052036.1_Epicampocera_succincta_genome_assembly,_chromosome:_3	AUGUSTUS	intron	772639	773230	1	+	.	ID=g7651.t1.intron4;Parent=g7651.t1;
OW052036.1_Epicampocera_succincta_genome_assembly,_chromosome:_3	AUGUSTUS	CDS	773231	773425	1	+	0	ID=g7651.t1.CDS5;Parent=g7651.t1;
OW052036.1_Epicampocera_succincta_genome_assembly,_chromosome:_3	AUGUSTUS	exon	773231	773425	.	+	.	ID=g7651.t1.exon5;Parent=g7651.t1;
OW052036.1_Epicampocera_succincta_genome_assembly,_chromosome:_3	AUGUSTUS	intron	773426	774244	1	+	.	ID=g7651.t1.intron5;Parent=g7651.t1;
OW052036.1_Epicampocera_succincta_genome_assembly,_chromosome:_3	AUGUSTUS	CDS	774245	774271	1	+	0	ID=g7651.t1.CDS6;Parent=g7651.t1;
OW052036.1_Epicampocera_succincta_genome_assembly,_chromosome:_3	AUGUSTUS	exon	774245	774271	.	+	.	ID=g7651.t1.exon6;Parent=g7651.t1;
OW052036.1_Epicampocera_succincta_genome_assembly,_chromosome:_3	AUGUSTUS	intron	774272	775434	1	+	.	ID=g7651.t1.intron6;Parent=g7651.t1;
OW052036.1_Epicampocera_succincta_genome_assembly,_chromosome:_3	AUGUSTUS	CDS	775435	775557	1	+	0	ID=g7651.t1.CDS7;Parent=g7651.t1;
OW052036.1_Epicampocera_succincta_genome_assembly,_chromosome:_3	AUGUSTUS	exon	775435	775557	.	+	.	ID=g7651.t1.exon7;Parent=g7651.t1;
OW052036.1_Epicampocera_succincta_genome_assembly,_chromosome:_3	AUGUSTUS	stop_codon	775555	775557	.	+	0	ID=g7651.t1.stop1;Parent=g7651.t1;
OW052036.1_Epicampocera_succincta_genome_assembly,_chromosome:_3	AUGUSTUS	mRNA	761875	775557	1	+	.	ID=g7651.t2;Parent=g7651;
OW052036.1_Epicampocera_succincta_genome_assembly,_chromosome:_3	AUGUSTUS	start_codon	761875	761877	.	+	0	ID=g7651.t2.start1;Parent=g7651.t2;
OW052036.1_Epicampocera_succincta_genome_assembly,_chromosome:_3	AUGUSTUS	CDS	761875	761923	1	+	0	ID=g7651.t2.CDS1;Parent=g7651.t2;
OW052036.1_Epicampocera_succincta_genome_assembly,_chromosome:_3	AUGUSTUS	exon	761875	761923	.	+	.	ID=g7651.t2.exon1;Parent=g7651.t2;
OW052036.1_Epicampocera_succincta_genome_assembly,_chromosome:_3	AUGUSTUS	intron	761924	765769	1	+	.	ID=g7651.t2.intron1;Parent=g7651.t2;
OW052036.1_Epicampocera_succincta_genome_assembly,_chromosome:_3	AUGUSTUS	CDS	765770	765911	1	+	2	ID=g7651.t2.CDS2;Parent=g7651.t2;
OW052036.1_Epicampocera_succincta_genome_assembly,_chromosome:_3	AUGUSTUS	exon	765770	765911	.	+	.	ID=g7651.t2.exon2;Parent=g7651.t2;
OW052036.1_Epicampocera_succincta_genome_assembly,_chromosome:_3	AUGUSTUS	intron	765912	772081	1	+	.	ID=g7651.t2.intron2;Parent=g7651.t2;
OW052036.1_Epicampocera_succincta_genome_assembly,_chromosome:_3	AUGUSTUS	CDS	772082	772221	1	+	1	ID=g7651.t2.CDS3;Parent=g7651.t2;
OW052036.1_Epicampocera_succincta_genome_assembly,_chromosome:_3	AUGUSTUS	exon	772082	772221	.	+	.	ID=g7651.t2.exon3;Parent=g7651.t2;
OW052036.1_Epicampocera_succincta_genome_assembly,_chromosome:_3	AUGUSTUS	intron	772222	772453	1	+	.	ID=g7651.t2.intron3;Parent=g7651.t2;
OW052036.1_Epicampocera_succincta_genome_assembly,_chromosome:_3	AUGUSTUS	CDS	772454	772638	1	+	2	ID=g7651.t2.CDS4;Parent=g7651.t2;
OW052036.1_Epicampocera_succincta_genome_assembly,_chromosome:_3	AUGUSTUS	exon	772454	772638	.	+	.	ID=g7651.t2.exon4;Parent=g7651.t2;
OW052036.1_Epicampocera_succincta_genome_assembly,_chromosome:_3	AUGUSTUS	intron	772639	773230	1	+	.	ID=g7651.t2.intron4;Parent=g7651.t2;
OW052036.1_Epicampocera_succincta_genome_assembly,_chromosome:_3	AUGUSTUS	CDS	773231	773425	1	+	0	ID=g7651.t2.CDS5;Parent=g7651.t2;
OW052036.1_Epicampocera_succincta_genome_assembly,_chromosome:_3	AUGUSTUS	exon	773231	773425	.	+	.	ID=g7651.t2.exon5;Parent=g7651.t2;
OW052036.1_Epicampocera_succincta_genome_assembly,_chromosome:_3	AUGUSTUS	intron	773426	774244	1	+	.	ID=g7651.t2.intron5;Parent=g7651.t2;
OW052036.1_Epicampocera_succincta_genome_assembly,_chromosome:_3	AUGUSTUS	CDS	774245	774271	1	+	0	ID=g7651.t2.CDS6;Parent=g7651.t2;
OW052036.1_Epicampocera_succincta_genome_assembly,_chromosome:_3	AUGUSTUS	exon	774245	774271	.	+	.	ID=g7651.t2.exon6;Parent=g7651.t2;
OW052036.1_Epicampocera_succincta_genome_assembly,_chromosome:_3	AUGUSTUS	intron	774272	775434	1	+	.	ID=g7651.t2.intron6;Parent=g7651.t2;
OW052036.1_Epicampocera_succincta_genome_assembly,_chromosome:_3	AUGUSTUS	CDS	775435	775557	1	+	0	ID=g7651.t2.CDS7;Parent=g7651.t2;
OW052036.1_Epicampocera_succincta_genome_assembly,_chromosome:_3	AUGUSTUS	exon	775435	775557	.	+	.	ID=g7651.t2.exon7;Parent=g7651.t2;
OW052036.1_Epicampocera_succincta_genome_assembly,_chromosome:_3	AUGUSTUS	stop_codon	775555	775557	.	+	0	ID=g7651.t2.stop1;Parent=g7651.t2;
OW052036.1_Epicampocera_succincta_genome_assembly,_chromosome:_3	AUGUSTUS	mRNA	761875	775557	1	+	.	ID=g7651.t3;Parent=g7651;
OW052036.1_Epicampocera_succincta_genome_assembly,_chromosome:_3	AUGUSTUS	start_codon	761875	761877	.	+	0	ID=g7651.t3.start1;Parent=g7651.t3;
OW052036.1_Epicampocera_succincta_genome_assembly,_chromosome:_3	AUGUSTUS	CDS	761875	761923	1	+	0	ID=g7651.t3.CDS1;Parent=g7651.t3;
OW052036.1_Epicampocera_succincta_genome_assembly,_chromosome:_3	AUGUSTUS	exon	761875	761923	.	+	.	ID=g7651.t3.exon1;Parent=g7651.t3;
OW052036.1_Epicampocera_succincta_genome_assembly,_chromosome:_3	AUGUSTUS	intron	761924	765769	1	+	.	ID=g7651.t3.intron1;Parent=g7651.t3;
OW052036.1_Epicampocera_succincta_genome_assembly,_chromosome:_3	AUGUSTUS	CDS	765770	765911	1	+	2	ID=g7651.t3.CDS2;Parent=g7651.t3;
OW052036.1_Epicampocera_succincta_genome_assembly,_chromosome:_3	AUGUSTUS	exon	765770	765911	.	+	.	ID=g7651.t3.exon2;Parent=g7651.t3;
OW052036.1_Epicampocera_succincta_genome_assembly,_chromosome:_3	AUGUSTUS	intron	765912	772081	1	+	.	ID=g7651.t3.intron2;Parent=g7651.t3;
OW052036.1_Epicampocera_succincta_genome_assembly,_chromosome:_3	AUGUSTUS	CDS	772082	772221	1	+	1	ID=g7651.t3.CDS3;Parent=g7651.t3;
OW052036.1_Epicampocera_succincta_genome_assembly,_chromosome:_3	AUGUSTUS	exon	772082	772221	.	+	.	ID=g7651.t3.exon3;Parent=g7651.t3;
OW052036.1_Epicampocera_succincta_genome_assembly,_chromosome:_3	AUGUSTUS	intron	772222	772453	1	+	.	ID=g7651.t3.intron3;Parent=g7651.t3;
OW052036.1_Epicampocera_succincta_genome_assembly,_chromosome:_3	AUGUSTUS	CDS	772454	772638	1	+	2	ID=g7651.t3.CDS4;Parent=g7651.t3;
OW052036.1_Epicampocera_succincta_genome_assembly,_chromosome:_3	AUGUSTUS	exon	772454	772638	.	+	.	ID=g7651.t3.exon4;Parent=g7651.t3;
OW052036.1_Epicampocera_succincta_genome_assembly,_chromosome:_3	AUGUSTUS	intron	772639	773230	1	+	.	ID=g7651.t3.intron4;Parent=g7651.t3;
OW052036.1_Epicampocera_succincta_genome_assembly,_chromosome:_3	AUGUSTUS	CDS	773231	773425	1	+	0	ID=g7651.t3.CDS5;Parent=g7651.t3;
OW052036.1_Epicampocera_succincta_genome_assembly,_chromosome:_3	AUGUSTUS	exon	773231	773425	.	+	.	ID=g7651.t3.exon5;Parent=g7651.t3;
OW052036.1_Epicampocera_succincta_genome_assembly,_chromosome:_3	AUGUSTUS	intron	773426	775434	1	+	.	ID=g7651.t3.intron5;Parent=g7651.t3;
OW052036.1_Epicampocera_succincta_genome_assembly,_chromosome:_3	AUGUSTUS	CDS	775435	775557	1	+	0	ID=g7651.t3.CDS6;Parent=g7651.t3;
OW052036.1_Epicampocera_succincta_genome_assembly,_chromosome:_3	AUGUSTUS	exon	775435	775557	.	+	.	ID=g7651.t3.exon6;Parent=g7651.t3;
OW052036.1_Epicampocera_succincta_genome_assembly,_chromosome:_3	AUGUSTUS	stop_codon	775555	775557	.	+	0	ID=g7651.t3.stop1;Parent=g7651.t3;
OW052036.1_Epicampocera_succincta_genome_assembly,_chromosome:_3	AUGUSTUS	gene	775636	779816	.	+	.	ID=g7652;
OW052036.1_Epicampocera_succincta_genome_assembly,_chromosome:_3	AUGUSTUS	mRNA	775636	779816	1	+	.	ID=g7652.t1;Parent=g7652;
OW052036.1_Epicampocera_succincta_genome_assembly,_chromosome:_3	AUGUSTUS	start_codon	775636	775638	.	+	0	ID=g7652.t1.start1;Parent=g7652.t1;
OW052036.1_Epicampocera_succincta_genome_assembly,_chromosome:_3	AUGUSTUS	CDS	775636	776334	1	+	0	ID=g7652.t1.CDS1;Parent=g7652.t1;
OW052036.1_Epicampocera_succincta_genome_assembly,_chromosome:_3	AUGUSTUS	exon	775636	776334	.	+	.	ID=g7652.t1.exon1;Parent=g7652.t1;
OW052036.1_Epicampocera_succincta_genome_assembly,_chromosome:_3	AUGUSTUS	intron	776335	778249	1	+	.	ID=g7652.t1.intron1;Parent=g7652.t1;
OW052036.1_Epicampocera_succincta_genome_assembly,_chromosome:_3	AUGUSTUS	CDS	778250	778447	1	+	0	ID=g7652.t1.CDS2;Parent=g7652.t1;
OW052036.1_Epicampocera_succincta_genome_assembly,_chromosome:_3	AUGUSTUS	exon	778250	778447	.	+	.	ID=g7652.t1.exon2;Parent=g7652.t1;
OW052036.1_Epicampocera_succincta_genome_assembly,_chromosome:_3	AUGUSTUS	intron	778448	779180	1	+	.	ID=g7652.t1.intron2;Parent=g7652.t1;
OW052036.1_Epicampocera_succincta_genome_assembly,_chromosome:_3	AUGUSTUS	CDS	779181	779816	1	+	0	ID=g7652.t1.CDS3;Parent=g7652.t1;
OW052036.1_Epicampocera_succincta_genome_assembly,_chromosome:_3	AUGUSTUS	exon	779181	779816	.	+	.	ID=g7652.t1.exon3;Parent=g7652.t1;
OW052036.1_Epicampocera_succincta_genome_assembly,_chromosome:_3	AUGUSTUS	stop_codon	779814	779816	.	+	0	ID=g7652.t1.stop1;Parent=g7652.t1;
OW052036.1_Epicampocera_succincta_genome_assembly,_chromosome:_3	AUGUSTUS	mRNA	775636	779816	1	+	.	ID=g7652.t2;Parent=g7652;
OW052036.1_Epicampocera_succincta_genome_assembly,_chromosome:_3	AUGUSTUS	start_codon	775636	775638	.	+	0	ID=g7652.t2.start1;Parent=g7652.t2;
OW052036.1_Epicampocera_succincta_genome_assembly,_chromosome:_3	AUGUSTUS	CDS	775636	776334	1	+	0	ID=g7652.t2.CDS1;Parent=g7652.t2;
OW052036.1_Epicampocera_succincta_genome_assembly,_chromosome:_3	AUGUSTUS	exon	775636	776334	.	+	.	ID=g7652.t2.exon1;Parent=g7652.t2;
OW052036.1_Epicampocera_succincta_genome_assembly,_chromosome:_3	AUGUSTUS	intron	776335	778005	1	+	.	ID=g7652.t2.intron1;Parent=g7652.t2;
OW052036.1_Epicampocera_succincta_genome_assembly,_chromosome:_3	AUGUSTUS	CDS	778006	778059	1	+	0	ID=g7652.t2.CDS2;Parent=g7652.t2;
OW052036.1_Epicampocera_succincta_genome_assembly,_chromosome:_3	AUGUSTUS	exon	778006	778059	.	+	.	ID=g7652.t2.exon2;Parent=g7652.t2;
OW052036.1_Epicampocera_succincta_genome_assembly,_chromosome:_3	AUGUSTUS	intron	778060	778249	1	+	.	ID=g7652.t2.intron2;Parent=g7652.t2;
OW052036.1_Epicampocera_succincta_genome_assembly,_chromosome:_3	AUGUSTUS	CDS	778250	778447	1	+	0	ID=g7652.t2.CDS3;Parent=g7652.t2;
OW052036.1_Epicampocera_succincta_genome_assembly,_chromosome:_3	AUGUSTUS	exon	778250	778447	.	+	.	ID=g7652.t2.exon3;Parent=g7652.t2;
OW052036.1_Epicampocera_succincta_genome_assembly,_chromosome:_3	AUGUSTUS	intron	778448	779180	1	+	.	ID=g7652.t2.intron3;Parent=g7652.t2;
OW052036.1_Epicampocera_succincta_genome_assembly,_chromosome:_3	AUGUSTUS	CDS	779181	779816	1	+	0	ID=g7652.t2.CDS4;Parent=g7652.t2;
OW052036.1_Epicampocera_succincta_genome_assembly,_chromosome:_3	AUGUSTUS	exon	779181	779816	.	+	.	ID=g7652.t2.exon4;Parent=g7652.t2;
OW052036.1_Epicampocera_succincta_genome_assembly,_chromosome:_3	AUGUSTUS	stop_codon	779814	779816	.	+	0	ID=g7652.t2.stop1;Parent=g7652.t2;
OW052036.1_Epicampocera_succincta_genome_assembly,_chromosome:_3	AUGUSTUS	gene	784933	786783	.	-	.	ID=g7653;
OW052036.1_Epicampocera_succincta_genome_assembly,_chromosome:_3	AUGUSTUS	mRNA	784933	786783	1	-	.	ID=g7653.t1;Parent=g7653;
OW052036.1_Epicampocera_succincta_genome_assembly,_chromosome:_3	AUGUSTUS	stop_codon	784933	784935	.	-	0	ID=g7653.t1.stop1;Parent=g7653.t1;
OW052036.1_Epicampocera_succincta_genome_assembly,_chromosome:_3	AUGUSTUS	CDS	784933	786783	1	-	0	ID=g7653.t1.CDS1;Parent=g7653.t1;
OW052036.1_Epicampocera_succincta_genome_assembly,_chromosome:_3	AUGUSTUS	exon	784933	786783	.	-	.	ID=g7653.t1.exon1;Parent=g7653.t1;
OW052036.1_Epicampocera_succincta_genome_assembly,_chromosome:_3	AUGUSTUS	start_codon	786781	786783	.	-	0	ID=g7653.t1.start1;Parent=g7653.t1;
OW052036.1_Epicampocera_succincta_genome_assembly,_chromosome:_3	AUGUSTUS	gene	787098	788536	.	+	.	ID=g7654;
OW052036.1_Epicampocera_succincta_genome_assembly,_chromosome:_3	AUGUSTUS	mRNA	787098	788536	1	+	.	ID=g7654.t1;Parent=g7654;
OW052036.1_Epicampocera_succincta_genome_assembly,_chromosome:_3	AUGUSTUS	start_codon	787098	787100	.	+	0	ID=g7654.t1.start1;Parent=g7654.t1;
OW052036.1_Epicampocera_succincta_genome_assembly,_chromosome:_3	AUGUSTUS	CDS	787098	787102	1	+	0	ID=g7654.t1.CDS1;Parent=g7654.t1;
OW052036.1_Epicampocera_succincta_genome_assembly,_chromosome:_3	AUGUSTUS	exon	787098	787102	.	+	.	ID=g7654.t1.exon1;Parent=g7654.t1;
OW052036.1_Epicampocera_succincta_genome_assembly,_chromosome:_3	AUGUSTUS	intron	787103	787180	1	+	.	ID=g7654.t1.intron1;Parent=g7654.t1;
OW052036.1_Epicampocera_succincta_genome_assembly,_chromosome:_3	AUGUSTUS	CDS	787181	788292	1	+	1	ID=g7654.t1.CDS2;Parent=g7654.t1;
OW052036.1_Epicampocera_succincta_genome_assembly,_chromosome:_3	AUGUSTUS	exon	787181	788292	.	+	.	ID=g7654.t1.exon2;Parent=g7654.t1;
OW052036.1_Epicampocera_succincta_genome_assembly,_chromosome:_3	AUGUSTUS	intron	788293	788372	1	+	.	ID=g7654.t1.intron2;Parent=g7654.t1;
OW052036.1_Epicampocera_succincta_genome_assembly,_chromosome:_3	AUGUSTUS	CDS	788373	788536	1	+	2	ID=g7654.t1.CDS3;Parent=g7654.t1;
OW052036.1_Epicampocera_succincta_genome_assembly,_chromosome:_3	AUGUSTUS	exon	788373	788536	.	+	.	ID=g7654.t1.exon3;Parent=g7654.t1;
OW052036.1_Epicampocera_succincta_genome_assembly,_chromosome:_3	AUGUSTUS	stop_codon	788534	788536	.	+	0	ID=g7654.t1.stop1;Parent=g7654.t1;
OW052036.1_Epicampocera_succincta_genome_assembly,_chromosome:_3	AUGUSTUS	gene	794267	799946	.	+	.	ID=g7655;
OW052036.1_Epicampocera_succincta_genome_assembly,_chromosome:_3	AUGUSTUS	mRNA	794267	799946	1	+	.	ID=g7655.t1;Parent=g7655;
OW052036.1_Epicampocera_succincta_genome_assembly,_chromosome:_3	AUGUSTUS	start_codon	794267	794269	.	+	0	ID=g7655.t1.start1;Parent=g7655.t1;
OW052036.1_Epicampocera_succincta_genome_assembly,_chromosome:_3	AUGUSTUS	CDS	794267	794450	1	+	0	ID=g7655.t1.CDS1;Parent=g7655.t1;
OW052036.1_Epicampocera_succincta_genome_assembly,_chromosome:_3	AUGUSTUS	exon	794267	794450	.	+	.	ID=g7655.t1.exon1;Parent=g7655.t1;
OW052036.1_Epicampocera_succincta_genome_assembly,_chromosome:_3	AUGUSTUS	intron	794451	798577	1	+	.	ID=g7655.t1.intron1;Parent=g7655.t1;
OW052036.1_Epicampocera_succincta_genome_assembly,_chromosome:_3	AUGUSTUS	CDS	798578	799258	1	+	2	ID=g7655.t1.CDS2;Parent=g7655.t1;
OW052036.1_Epicampocera_succincta_genome_assembly,_chromosome:_3	AUGUSTUS	exon	798578	799258	.	+	.	ID=g7655.t1.exon2;Parent=g7655.t1;
OW052036.1_Epicampocera_succincta_genome_assembly,_chromosome:_3	AUGUSTUS	intron	799259	799328	1	+	.	ID=g7655.t1.intron2;Parent=g7655.t1;
OW052036.1_Epicampocera_succincta_genome_assembly,_chromosome:_3	AUGUSTUS	CDS	799329	799406	1	+	2	ID=g7655.t1.CDS3;Parent=g7655.t1;
OW052036.1_Epicampocera_succincta_genome_assembly,_chromosome:_3	AUGUSTUS	exon	799329	799406	.	+	.	ID=g7655.t1.exon3;Parent=g7655.t1;
OW052036.1_Epicampocera_succincta_genome_assembly,_chromosome:_3	AUGUSTUS	intron	799407	799468	1	+	.	ID=g7655.t1.intron3;Parent=g7655.t1;
OW052036.1_Epicampocera_succincta_genome_assembly,_chromosome:_3	AUGUSTUS	CDS	799469	799703	1	+	2	ID=g7655.t1.CDS4;Parent=g7655.t1;
OW052036.1_Epicampocera_succincta_genome_assembly,_chromosome:_3	AUGUSTUS	exon	799469	799703	.	+	.	ID=g7655.t1.exon4;Parent=g7655.t1;
OW052036.1_Epicampocera_succincta_genome_assembly,_chromosome:_3	AUGUSTUS	intron	799704	799792	1	+	.	ID=g7655.t1.intron4;Parent=g7655.t1;
OW052036.1_Epicampocera_succincta_genome_assembly,_chromosome:_3	AUGUSTUS	CDS	799793	799946	1	+	1	ID=g7655.t1.CDS5;Parent=g7655.t1;
OW052036.1_Epicampocera_succincta_genome_assembly,_chromosome:_3	AUGUSTUS	exon	799793	799946	.	+	.	ID=g7655.t1.exon5;Parent=g7655.t1;
OW052036.1_Epicampocera_succincta_genome_assembly,_chromosome:_3	AUGUSTUS	stop_codon	799944	799946	.	+	0	ID=g7655.t1.stop1;Parent=g7655.t1;
OW052036.1_Epicampocera_succincta_genome_assembly,_chromosome:_3	AUGUSTUS	gene	802068	805449	.	+	.	ID=g7656;
OW052036.1_Epicampocera_succincta_genome_assembly,_chromosome:_3	AUGUSTUS	mRNA	802068	805449	1	+	.	ID=g7656.t1;Parent=g7656;
OW052036.1_Epicampocera_succincta_genome_assembly,_chromosome:_3	AUGUSTUS	start_codon	802068	802070	.	+	0	ID=g7656.t1.start1;Parent=g7656.t1;
OW052036.1_Epicampocera_succincta_genome_assembly,_chromosome:_3	AUGUSTUS	CDS	802068	802187	1	+	0	ID=g7656.t1.CDS1;Parent=g7656.t1;
OW052036.1_Epicampocera_succincta_genome_assembly,_chromosome:_3	AUGUSTUS	exon	802068	802187	.	+	.	ID=g7656.t1.exon1;Parent=g7656.t1;
OW052036.1_Epicampocera_succincta_genome_assembly,_chromosome:_3	AUGUSTUS	intron	802188	802251	1	+	.	ID=g7656.t1.intron1;Parent=g7656.t1;
OW052036.1_Epicampocera_succincta_genome_assembly,_chromosome:_3	AUGUSTUS	CDS	802252	803689	1	+	0	ID=g7656.t1.CDS2;Parent=g7656.t1;
OW052036.1_Epicampocera_succincta_genome_assembly,_chromosome:_3	AUGUSTUS	exon	802252	803689	.	+	.	ID=g7656.t1.exon2;Parent=g7656.t1;
OW052036.1_Epicampocera_succincta_genome_assembly,_chromosome:_3	AUGUSTUS	intron	803690	804362	1	+	.	ID=g7656.t1.intron2;Parent=g7656.t1;
OW052036.1_Epicampocera_succincta_genome_assembly,_chromosome:_3	AUGUSTUS	CDS	804363	804850	1	+	2	ID=g7656.t1.CDS3;Parent=g7656.t1;
OW052036.1_Epicampocera_succincta_genome_assembly,_chromosome:_3	AUGUSTUS	exon	804363	804850	.	+	.	ID=g7656.t1.exon3;Parent=g7656.t1;
OW052036.1_Epicampocera_succincta_genome_assembly,_chromosome:_3	AUGUSTUS	intron	804851	804930	1	+	.	ID=g7656.t1.intron3;Parent=g7656.t1;
OW052036.1_Epicampocera_succincta_genome_assembly,_chromosome:_3	AUGUSTUS	CDS	804931	805226	1	+	0	ID=g7656.t1.CDS4;Parent=g7656.t1;
OW052036.1_Epicampocera_succincta_genome_assembly,_chromosome:_3	AUGUSTUS	exon	804931	805226	.	+	.	ID=g7656.t1.exon4;Parent=g7656.t1;
OW052036.1_Epicampocera_succincta_genome_assembly,_chromosome:_3	AUGUSTUS	intron	805227	805295	1	+	.	ID=g7656.t1.intron4;Parent=g7656.t1;
OW052036.1_Epicampocera_succincta_genome_assembly,_chromosome:_3	AUGUSTUS	CDS	805296	805449	1	+	1	ID=g7656.t1.CDS5;Parent=g7656.t1;
OW052036.1_Epicampocera_succincta_genome_assembly,_chromosome:_3	AUGUSTUS	exon	805296	805449	.	+	.	ID=g7656.t1.exon5;Parent=g7656.t1;
OW052036.1_Epicampocera_succincta_genome_assembly,_chromosome:_3	AUGUSTUS	stop_codon	805447	805449	.	+	0	ID=g7656.t1.stop1;Parent=g7656.t1;
OW052036.1_Epicampocera_succincta_genome_assembly,_chromosome:_3	AUGUSTUS	gene	811811	820515	.	+	.	ID=g7657;
OW052036.1_Epicampocera_succincta_genome_assembly,_chromosome:_3	AUGUSTUS	mRNA	811811	820515	1	+	.	ID=g7657.t1;Parent=g7657;
OW052036.1_Epicampocera_succincta_genome_assembly,_chromosome:_3	AUGUSTUS	start_codon	811811	811813	.	+	0	ID=g7657.t1.start1;Parent=g7657.t1;
OW052036.1_Epicampocera_succincta_genome_assembly,_chromosome:_3	AUGUSTUS	CDS	811811	812181	1	+	0	ID=g7657.t1.CDS1;Parent=g7657.t1;
OW052036.1_Epicampocera_succincta_genome_assembly,_chromosome:_3	AUGUSTUS	exon	811811	812181	.	+	.	ID=g7657.t1.exon1;Parent=g7657.t1;
OW052036.1_Epicampocera_succincta_genome_assembly,_chromosome:_3	AUGUSTUS	intron	812182	819141	1	+	.	ID=g7657.t1.intron1;Parent=g7657.t1;
OW052036.1_Epicampocera_succincta_genome_assembly,_chromosome:_3	AUGUSTUS	CDS	819142	819222	1	+	1	ID=g7657.t1.CDS2;Parent=g7657.t1;
OW052036.1_Epicampocera_succincta_genome_assembly,_chromosome:_3	AUGUSTUS	exon	819142	819222	.	+	.	ID=g7657.t1.exon2;Parent=g7657.t1;
OW052036.1_Epicampocera_succincta_genome_assembly,_chromosome:_3	AUGUSTUS	intron	819223	819293	1	+	.	ID=g7657.t1.intron2;Parent=g7657.t1;
OW052036.1_Epicampocera_succincta_genome_assembly,_chromosome:_3	AUGUSTUS	CDS	819294	819355	1	+	1	ID=g7657.t1.CDS3;Parent=g7657.t1;
OW052036.1_Epicampocera_succincta_genome_assembly,_chromosome:_3	AUGUSTUS	exon	819294	819355	.	+	.	ID=g7657.t1.exon3;Parent=g7657.t1;
OW052036.1_Epicampocera_succincta_genome_assembly,_chromosome:_3	AUGUSTUS	intron	819356	820079	1	+	.	ID=g7657.t1.intron3;Parent=g7657.t1;
OW052036.1_Epicampocera_succincta_genome_assembly,_chromosome:_3	AUGUSTUS	CDS	820080	820368	1	+	2	ID=g7657.t1.CDS4;Parent=g7657.t1;
OW052036.1_Epicampocera_succincta_genome_assembly,_chromosome:_3	AUGUSTUS	exon	820080	820368	.	+	.	ID=g7657.t1.exon4;Parent=g7657.t1;
OW052036.1_Epicampocera_succincta_genome_assembly,_chromosome:_3	AUGUSTUS	intron	820369	820427	1	+	.	ID=g7657.t1.intron4;Parent=g7657.t1;
OW052036.1_Epicampocera_succincta_genome_assembly,_chromosome:_3	AUGUSTUS	CDS	820428	820515	1	+	1	ID=g7657.t1.CDS5;Parent=g7657.t1;
OW052036.1_Epicampocera_succincta_genome_assembly,_chromosome:_3	AUGUSTUS	exon	820428	820515	.	+	.	ID=g7657.t1.exon5;Parent=g7657.t1;
OW052036.1_Epicampocera_succincta_genome_assembly,_chromosome:_3	AUGUSTUS	stop_codon	820513	820515	.	+	0	ID=g7657.t1.stop1;Parent=g7657.t1;
OW052036.1_Epicampocera_succincta_genome_assembly,_chromosome:_3	AUGUSTUS	gene	828689	839940	.	-	.	ID=g7658;
OW052036.1_Epicampocera_succincta_genome_assembly,_chromosome:_3	AUGUSTUS	mRNA	828689	839940	0.93	-	.	ID=g7658.t1;Parent=g7658;
OW052036.1_Epicampocera_succincta_genome_assembly,_chromosome:_3	AUGUSTUS	stop_codon	828689	828691	.	-	0	ID=g7658.t1.stop1;Parent=g7658.t1;
OW052036.1_Epicampocera_succincta_genome_assembly,_chromosome:_3	AUGUSTUS	CDS	828689	828815	1	-	1	ID=g7658.t1.CDS1;Parent=g7658.t1;
OW052036.1_Epicampocera_succincta_genome_assembly,_chromosome:_3	AUGUSTUS	exon	828689	828815	.	-	.	ID=g7658.t1.exon1;Parent=g7658.t1;
OW052036.1_Epicampocera_succincta_genome_assembly,_chromosome:_3	AUGUSTUS	intron	828816	829291	1	-	.	ID=g7658.t1.intron1;Parent=g7658.t1;
OW052036.1_Epicampocera_succincta_genome_assembly,_chromosome:_3	AUGUSTUS	CDS	829292	829356	1	-	0	ID=g7658.t1.CDS2;Parent=g7658.t1;
OW052036.1_Epicampocera_succincta_genome_assembly,_chromosome:_3	AUGUSTUS	exon	829292	829356	.	-	.	ID=g7658.t1.exon2;Parent=g7658.t1;
OW052036.1_Epicampocera_succincta_genome_assembly,_chromosome:_3	AUGUSTUS	intron	829357	831334	1	-	.	ID=g7658.t1.intron2;Parent=g7658.t1;
OW052036.1_Epicampocera_succincta_genome_assembly,_chromosome:_3	AUGUSTUS	CDS	831335	831518	1	-	1	ID=g7658.t1.CDS3;Parent=g7658.t1;
OW052036.1_Epicampocera_succincta_genome_assembly,_chromosome:_3	AUGUSTUS	exon	831335	831518	.	-	.	ID=g7658.t1.exon3;Parent=g7658.t1;
OW052036.1_Epicampocera_succincta_genome_assembly,_chromosome:_3	AUGUSTUS	intron	831519	831645	1	-	.	ID=g7658.t1.intron3;Parent=g7658.t1;
OW052036.1_Epicampocera_succincta_genome_assembly,_chromosome:_3	AUGUSTUS	CDS	831646	831773	1	-	0	ID=g7658.t1.CDS4;Parent=g7658.t1;
OW052036.1_Epicampocera_succincta_genome_assembly,_chromosome:_3	AUGUSTUS	exon	831646	831773	.	-	.	ID=g7658.t1.exon4;Parent=g7658.t1;
OW052036.1_Epicampocera_succincta_genome_assembly,_chromosome:_3	AUGUSTUS	intron	831774	831899	1	-	.	ID=g7658.t1.intron4;Parent=g7658.t1;
OW052036.1_Epicampocera_succincta_genome_assembly,_chromosome:_3	AUGUSTUS	CDS	831900	832148	1	-	0	ID=g7658.t1.CDS5;Parent=g7658.t1;
OW052036.1_Epicampocera_succincta_genome_assembly,_chromosome:_3	AUGUSTUS	exon	831900	832148	.	-	.	ID=g7658.t1.exon5;Parent=g7658.t1;
OW052036.1_Epicampocera_succincta_genome_assembly,_chromosome:_3	AUGUSTUS	intron	832149	839163	1	-	.	ID=g7658.t1.intron5;Parent=g7658.t1;
OW052036.1_Epicampocera_succincta_genome_assembly,_chromosome:_3	AUGUSTUS	CDS	839164	839262	1	-	0	ID=g7658.t1.CDS6;Parent=g7658.t1;
OW052036.1_Epicampocera_succincta_genome_assembly,_chromosome:_3	AUGUSTUS	exon	839164	839262	.	-	.	ID=g7658.t1.exon6;Parent=g7658.t1;
OW052036.1_Epicampocera_succincta_genome_assembly,_chromosome:_3	AUGUSTUS	intron	839263	839925	0.93	-	.	ID=g7658.t1.intron6;Parent=g7658.t1;
OW052036.1_Epicampocera_succincta_genome_assembly,_chromosome:_3	AUGUSTUS	CDS	839926	839940	0.93	-	0	ID=g7658.t1.CDS7;Parent=g7658.t1;
OW052036.1_Epicampocera_succincta_genome_assembly,_chromosome:_3	AUGUSTUS	exon	839926	839940	.	-	.	ID=g7658.t1.exon7;Parent=g7658.t1;
OW052036.1_Epicampocera_succincta_genome_assembly,_chromosome:_3	AUGUSTUS	start_codon	839938	839940	.	-	0	ID=g7658.t1.start1;Parent=g7658.t1;
OW052036.1_Epicampocera_succincta_genome_assembly,_chromosome:_3	AUGUSTUS	mRNA	828689	839940	0.93	-	.	ID=g7658.t2;Parent=g7658;
OW052036.1_Epicampocera_succincta_genome_assembly,_chromosome:_3	AUGUSTUS	stop_codon	828689	828691	.	-	0	ID=g7658.t2.stop1;Parent=g7658.t2;
OW052036.1_Epicampocera_succincta_genome_assembly,_chromosome:_3	AUGUSTUS	CDS	828689	828815	1	-	1	ID=g7658.t2.CDS1;Parent=g7658.t2;
OW052036.1_Epicampocera_succincta_genome_assembly,_chromosome:_3	AUGUSTUS	exon	828689	828815	.	-	.	ID=g7658.t2.exon1;Parent=g7658.t2;
OW052036.1_Epicampocera_succincta_genome_assembly,_chromosome:_3	AUGUSTUS	intron	828816	829291	1	-	.	ID=g7658.t2.intron1;Parent=g7658.t2;
OW052036.1_Epicampocera_succincta_genome_assembly,_chromosome:_3	AUGUSTUS	CDS	829292	829356	1	-	0	ID=g7658.t2.CDS2;Parent=g7658.t2;
OW052036.1_Epicampocera_succincta_genome_assembly,_chromosome:_3	AUGUSTUS	exon	829292	829356	.	-	.	ID=g7658.t2.exon2;Parent=g7658.t2;
OW052036.1_Epicampocera_succincta_genome_assembly,_chromosome:_3	AUGUSTUS	intron	829357	831334	1	-	.	ID=g7658.t2.intron2;Parent=g7658.t2;
OW052036.1_Epicampocera_succincta_genome_assembly,_chromosome:_3	AUGUSTUS	CDS	831335	831518	1	-	1	ID=g7658.t2.CDS3;Parent=g7658.t2;
OW052036.1_Epicampocera_succincta_genome_assembly,_chromosome:_3	AUGUSTUS	exon	831335	831518	.	-	.	ID=g7658.t2.exon3;Parent=g7658.t2;
OW052036.1_Epicampocera_succincta_genome_assembly,_chromosome:_3	AUGUSTUS	intron	831519	831645	1	-	.	ID=g7658.t2.intron3;Parent=g7658.t2;
OW052036.1_Epicampocera_succincta_genome_assembly,_chromosome:_3	AUGUSTUS	CDS	831646	831773	1	-	0	ID=g7658.t2.CDS4;Parent=g7658.t2;
OW052036.1_Epicampocera_succincta_genome_assembly,_chromosome:_3	AUGUSTUS	exon	831646	831773	.	-	.	ID=g7658.t2.exon4;Parent=g7658.t2;
OW052036.1_Epicampocera_succincta_genome_assembly,_chromosome:_3	AUGUSTUS	intron	831774	831968	1	-	.	ID=g7658.t2.intron4;Parent=g7658.t2;
OW052036.1_Epicampocera_succincta_genome_assembly,_chromosome:_3	AUGUSTUS	CDS	831969	832148	1	-	0	ID=g7658.t2.CDS5;Parent=g7658.t2;
OW052036.1_Epicampocera_succincta_genome_assembly,_chromosome:_3	AUGUSTUS	exon	831969	832148	.	-	.	ID=g7658.t2.exon5;Parent=g7658.t2;
OW052036.1_Epicampocera_succincta_genome_assembly,_chromosome:_3	AUGUSTUS	intron	832149	839163	1	-	.	ID=g7658.t2.intron5;Parent=g7658.t2;
OW052036.1_Epicampocera_succincta_genome_assembly,_chromosome:_3	AUGUSTUS	CDS	839164	839262	1	-	0	ID=g7658.t2.CDS6;Parent=g7658.t2;
OW052036.1_Epicampocera_succincta_genome_assembly,_chromosome:_3	AUGUSTUS	exon	839164	839262	.	-	.	ID=g7658.t2.exon6;Parent=g7658.t2;
OW052036.1_Epicampocera_succincta_genome_assembly,_chromosome:_3	AUGUSTUS	intron	839263	839925	0.93	-	.	ID=g7658.t2.intron6;Parent=g7658.t2;
OW052036.1_Epicampocera_succincta_genome_assembly,_chromosome:_3	AUGUSTUS	CDS	839926	839940	0.93	-	0	ID=g7658.t2.CDS7;Parent=g7658.t2;
OW052036.1_Epicampocera_succincta_genome_assembly,_chromosome:_3	AUGUSTUS	exon	839926	839940	.	-	.	ID=g7658.t2.exon7;Parent=g7658.t2;
OW052036.1_Epicampocera_succincta_genome_assembly,_chromosome:_3	AUGUSTUS	start_codon	839938	839940	.	-	0	ID=g7658.t2.start1;Parent=g7658.t2;
OW052036.1_Epicampocera_succincta_genome_assembly,_chromosome:_3	AUGUSTUS	gene	844221	844504	.	+	.	ID=g7659;
OW052036.1_Epicampocera_succincta_genome_assembly,_chromosome:_3	AUGUSTUS	mRNA	844221	844504	0.69	+	.	ID=g7659.t1;Parent=g7659;
OW052036.1_Epicampocera_succincta_genome_assembly,_chromosome:_3	AUGUSTUS	start_codon	844221	844223	.	+	0	ID=g7659.t1.start1;Parent=g7659.t1;
OW052036.1_Epicampocera_succincta_genome_assembly,_chromosome:_3	AUGUSTUS	CDS	844221	844299	0.71	+	0	ID=g7659.t1.CDS1;Parent=g7659.t1;
OW052036.1_Epicampocera_succincta_genome_assembly,_chromosome:_3	AUGUSTUS	exon	844221	844299	.	+	.	ID=g7659.t1.exon1;Parent=g7659.t1;
OW052036.1_Epicampocera_succincta_genome_assembly,_chromosome:_3	AUGUSTUS	intron	844300	844382	0.69	+	.	ID=g7659.t1.intron1;Parent=g7659.t1;
OW052036.1_Epicampocera_succincta_genome_assembly,_chromosome:_3	AUGUSTUS	CDS	844383	844504	0.69	+	2	ID=g7659.t1.CDS2;Parent=g7659.t1;
OW052036.1_Epicampocera_succincta_genome_assembly,_chromosome:_3	AUGUSTUS	exon	844383	844504	.	+	.	ID=g7659.t1.exon2;Parent=g7659.t1;
OW052036.1_Epicampocera_succincta_genome_assembly,_chromosome:_3	AUGUSTUS	stop_codon	844502	844504	.	+	0	ID=g7659.t1.stop1;Parent=g7659.t1;
OW052036.1_Epicampocera_succincta_genome_assembly,_chromosome:_3	AUGUSTUS	gene	849068	877367	.	-	.	ID=g7660;
OW052036.1_Epicampocera_succincta_genome_assembly,_chromosome:_3	AUGUSTUS	mRNA	849068	877367	0.15	-	.	ID=g7660.t1;Parent=g7660;
OW052036.1_Epicampocera_succincta_genome_assembly,_chromosome:_3	AUGUSTUS	stop_codon	849068	849070	.	-	0	ID=g7660.t1.stop1;Parent=g7660.t1;
OW052036.1_Epicampocera_succincta_genome_assembly,_chromosome:_3	AUGUSTUS	CDS	849068	849180	0.35	-	2	ID=g7660.t1.CDS1;Parent=g7660.t1;
OW052036.1_Epicampocera_succincta_genome_assembly,_chromosome:_3	AUGUSTUS	exon	849068	849180	.	-	.	ID=g7660.t1.exon1;Parent=g7660.t1;
OW052036.1_Epicampocera_succincta_genome_assembly,_chromosome:_3	AUGUSTUS	intron	849181	850840	1	-	.	ID=g7660.t1.intron1;Parent=g7660.t1;
OW052036.1_Epicampocera_succincta_genome_assembly,_chromosome:_3	AUGUSTUS	CDS	850841	850952	1	-	0	ID=g7660.t1.CDS2;Parent=g7660.t1;
OW052036.1_Epicampocera_succincta_genome_assembly,_chromosome:_3	AUGUSTUS	exon	850841	850952	.	-	.	ID=g7660.t1.exon2;Parent=g7660.t1;
OW052036.1_Epicampocera_succincta_genome_assembly,_chromosome:_3	AUGUSTUS	intron	850953	854681	1	-	.	ID=g7660.t1.intron2;Parent=g7660.t1;
OW052036.1_Epicampocera_succincta_genome_assembly,_chromosome:_3	AUGUSTUS	CDS	854682	854844	1	-	1	ID=g7660.t1.CDS3;Parent=g7660.t1;
OW052036.1_Epicampocera_succincta_genome_assembly,_chromosome:_3	AUGUSTUS	exon	854682	854844	.	-	.	ID=g7660.t1.exon3;Parent=g7660.t1;
OW052036.1_Epicampocera_succincta_genome_assembly,_chromosome:_3	AUGUSTUS	intron	854845	855091	1	-	.	ID=g7660.t1.intron3;Parent=g7660.t1;
OW052036.1_Epicampocera_succincta_genome_assembly,_chromosome:_3	AUGUSTUS	CDS	855092	855321	1	-	0	ID=g7660.t1.CDS4;Parent=g7660.t1;
OW052036.1_Epicampocera_succincta_genome_assembly,_chromosome:_3	AUGUSTUS	exon	855092	855321	.	-	.	ID=g7660.t1.exon4;Parent=g7660.t1;
OW052036.1_Epicampocera_succincta_genome_assembly,_chromosome:_3	AUGUSTUS	intron	855322	855825	1	-	.	ID=g7660.t1.intron4;Parent=g7660.t1;
OW052036.1_Epicampocera_succincta_genome_assembly,_chromosome:_3	AUGUSTUS	CDS	855826	856275	1	-	0	ID=g7660.t1.CDS5;Parent=g7660.t1;
OW052036.1_Epicampocera_succincta_genome_assembly,_chromosome:_3	AUGUSTUS	exon	855826	856275	.	-	.	ID=g7660.t1.exon5;Parent=g7660.t1;
OW052036.1_Epicampocera_succincta_genome_assembly,_chromosome:_3	AUGUSTUS	intron	856276	857323	1	-	.	ID=g7660.t1.intron5;Parent=g7660.t1;
OW052036.1_Epicampocera_succincta_genome_assembly,_chromosome:_3	AUGUSTUS	CDS	857324	857455	1	-	0	ID=g7660.t1.CDS6;Parent=g7660.t1;
OW052036.1_Epicampocera_succincta_genome_assembly,_chromosome:_3	AUGUSTUS	exon	857324	857455	.	-	.	ID=g7660.t1.exon6;Parent=g7660.t1;
OW052036.1_Epicampocera_succincta_genome_assembly,_chromosome:_3	AUGUSTUS	intron	857456	863796	1	-	.	ID=g7660.t1.intron6;Parent=g7660.t1;
OW052036.1_Epicampocera_succincta_genome_assembly,_chromosome:_3	AUGUSTUS	CDS	863797	864220	0.74	-	1	ID=g7660.t1.CDS7;Parent=g7660.t1;
OW052036.1_Epicampocera_succincta_genome_assembly,_chromosome:_3	AUGUSTUS	exon	863797	864220	.	-	.	ID=g7660.t1.exon7;Parent=g7660.t1;
OW052036.1_Epicampocera_succincta_genome_assembly,_chromosome:_3	AUGUSTUS	intron	864221	875489	0.7	-	.	ID=g7660.t1.intron7;Parent=g7660.t1;
OW052036.1_Epicampocera_succincta_genome_assembly,_chromosome:_3	AUGUSTUS	CDS	875490	876053	1	-	1	ID=g7660.t1.CDS8;Parent=g7660.t1;
OW052036.1_Epicampocera_succincta_genome_assembly,_chromosome:_3	AUGUSTUS	exon	875490	876053	.	-	.	ID=g7660.t1.exon8;Parent=g7660.t1;
OW052036.1_Epicampocera_succincta_genome_assembly,_chromosome:_3	AUGUSTUS	intron	876054	877185	1	-	.	ID=g7660.t1.intron8;Parent=g7660.t1;
OW052036.1_Epicampocera_succincta_genome_assembly,_chromosome:_3	AUGUSTUS	CDS	877186	877367	0.52	-	0	ID=g7660.t1.CDS9;Parent=g7660.t1;
OW052036.1_Epicampocera_succincta_genome_assembly,_chromosome:_3	AUGUSTUS	exon	877186	877367	.	-	.	ID=g7660.t1.exon9;Parent=g7660.t1;
OW052036.1_Epicampocera_succincta_genome_assembly,_chromosome:_3	AUGUSTUS	start_codon	877365	877367	.	-	0	ID=g7660.t1.start1;Parent=g7660.t1;
OW052036.1_Epicampocera_succincta_genome_assembly,_chromosome:_3	AUGUSTUS	gene	900214	903601	.	+	.	ID=g7661;
OW052036.1_Epicampocera_succincta_genome_assembly,_chromosome:_3	AUGUSTUS	mRNA	900214	903601	0.41	+	.	ID=g7661.t1;Parent=g7661;
OW052036.1_Epicampocera_succincta_genome_assembly,_chromosome:_3	AUGUSTUS	start_codon	900214	900216	.	+	0	ID=g7661.t1.start1;Parent=g7661.t1;
OW052036.1_Epicampocera_succincta_genome_assembly,_chromosome:_3	AUGUSTUS	CDS	900214	900439	0.41	+	0	ID=g7661.t1.CDS1;Parent=g7661.t1;
OW052036.1_Epicampocera_succincta_genome_assembly,_chromosome:_3	AUGUSTUS	exon	900214	900439	.	+	.	ID=g7661.t1.exon1;Parent=g7661.t1;
OW052036.1_Epicampocera_succincta_genome_assembly,_chromosome:_3	AUGUSTUS	intron	900440	903521	0.43	+	.	ID=g7661.t1.intron1;Parent=g7661.t1;
OW052036.1_Epicampocera_succincta_genome_assembly,_chromosome:_3	AUGUSTUS	CDS	903522	903601	0.44	+	2	ID=g7661.t1.CDS2;Parent=g7661.t1;
OW052036.1_Epicampocera_succincta_genome_assembly,_chromosome:_3	AUGUSTUS	exon	903522	903601	.	+	.	ID=g7661.t1.exon2;Parent=g7661.t1;
OW052036.1_Epicampocera_succincta_genome_assembly,_chromosome:_3	AUGUSTUS	stop_codon	903599	903601	.	+	0	ID=g7661.t1.stop1;Parent=g7661.t1;
OW052036.1_Epicampocera_succincta_genome_assembly,_chromosome:_3	AUGUSTUS	gene	923959	926130	.	-	.	ID=g7662;
OW052036.1_Epicampocera_succincta_genome_assembly,_chromosome:_3	AUGUSTUS	mRNA	923959	926130	1	-	.	ID=g7662.t1;Parent=g7662;
OW052036.1_Epicampocera_succincta_genome_assembly,_chromosome:_3	AUGUSTUS	stop_codon	923959	923961	.	-	0	ID=g7662.t1.stop1;Parent=g7662.t1;
OW052036.1_Epicampocera_succincta_genome_assembly,_chromosome:_3	AUGUSTUS	CDS	923959	924139	1	-	1	ID=g7662.t1.CDS1;Parent=g7662.t1;
OW052036.1_Epicampocera_succincta_genome_assembly,_chromosome:_3	AUGUSTUS	exon	923959	924139	.	-	.	ID=g7662.t1.exon1;Parent=g7662.t1;
OW052036.1_Epicampocera_succincta_genome_assembly,_chromosome:_3	AUGUSTUS	intron	924140	924937	1	-	.	ID=g7662.t1.intron1;Parent=g7662.t1;
OW052036.1_Epicampocera_succincta_genome_assembly,_chromosome:_3	AUGUSTUS	CDS	924938	926130	1	-	0	ID=g7662.t1.CDS2;Parent=g7662.t1;
OW052036.1_Epicampocera_succincta_genome_assembly,_chromosome:_3	AUGUSTUS	exon	924938	926130	.	-	.	ID=g7662.t1.exon2;Parent=g7662.t1;
OW052036.1_Epicampocera_succincta_genome_assembly,_chromosome:_3	AUGUSTUS	start_codon	926128	926130	.	-	0	ID=g7662.t1.start1;Parent=g7662.t1;
OW052036.1_Epicampocera_succincta_genome_assembly,_chromosome:_3	GeneMark.hmm3	mRNA	924934	926130	.	-	.	ID=g7662.t2;Parent=g7662;
OW052036.1_Epicampocera_succincta_genome_assembly,_chromosome:_3	GeneMark.hmm3	CDS	924934	926130	.	-	0	ID=g7662.t2.CDS1;Parent=g7662.t2;
OW052036.1_Epicampocera_succincta_genome_assembly,_chromosome:_3	GeneMark.hmm3	exon	924934	926130	.	-	0	ID=g7662.t2.exon1;Parent=g7662.t2;
OW052036.1_Epicampocera_succincta_genome_assembly,_chromosome:_3	AUGUSTUS	gene	961895	963484	.	-	.	ID=g7663;
OW052036.1_Epicampocera_succincta_genome_assembly,_chromosome:_3	AUGUSTUS	mRNA	961895	963484	1	-	.	ID=g7663.t1;Parent=g7663;
OW052036.1_Epicampocera_succincta_genome_assembly,_chromosome:_3	AUGUSTUS	stop_codon	961895	961897	.	-	0	ID=g7663.t1.stop1;Parent=g7663.t1;
OW052036.1_Epicampocera_succincta_genome_assembly,_chromosome:_3	AUGUSTUS	CDS	961895	962341	1	-	0	ID=g7663.t1.CDS1;Parent=g7663.t1;
OW052036.1_Epicampocera_succincta_genome_assembly,_chromosome:_3	AUGUSTUS	exon	961895	962341	.	-	.	ID=g7663.t1.exon1;Parent=g7663.t1;
OW052036.1_Epicampocera_succincta_genome_assembly,_chromosome:_3	AUGUSTUS	intron	962342	962413	1	-	.	ID=g7663.t1.intron1;Parent=g7663.t1;
OW052036.1_Epicampocera_succincta_genome_assembly,_chromosome:_3	AUGUSTUS	CDS	962414	962542	1	-	0	ID=g7663.t1.CDS2;Parent=g7663.t1;
OW052036.1_Epicampocera_succincta_genome_assembly,_chromosome:_3	AUGUSTUS	exon	962414	962542	.	-	.	ID=g7663.t1.exon2;Parent=g7663.t1;
OW052036.1_Epicampocera_succincta_genome_assembly,_chromosome:_3	AUGUSTUS	intron	962543	962607	1	-	.	ID=g7663.t1.intron2;Parent=g7663.t1;
OW052036.1_Epicampocera_succincta_genome_assembly,_chromosome:_3	AUGUSTUS	CDS	962608	962920	1	-	1	ID=g7663.t1.CDS3;Parent=g7663.t1;
OW052036.1_Epicampocera_succincta_genome_assembly,_chromosome:_3	AUGUSTUS	exon	962608	962920	.	-	.	ID=g7663.t1.exon3;Parent=g7663.t1;
OW052036.1_Epicampocera_succincta_genome_assembly,_chromosome:_3	AUGUSTUS	intron	962921	962987	1	-	.	ID=g7663.t1.intron3;Parent=g7663.t1;
OW052036.1_Epicampocera_succincta_genome_assembly,_chromosome:_3	AUGUSTUS	CDS	962988	963375	1	-	2	ID=g7663.t1.CDS4;Parent=g7663.t1;
OW052036.1_Epicampocera_succincta_genome_assembly,_chromosome:_3	AUGUSTUS	exon	962988	963375	.	-	.	ID=g7663.t1.exon4;Parent=g7663.t1;
OW052036.1_Epicampocera_succincta_genome_assembly,_chromosome:_3	AUGUSTUS	intron	963376	963441	1	-	.	ID=g7663.t1.intron4;Parent=g7663.t1;
OW052036.1_Epicampocera_succincta_genome_assembly,_chromosome:_3	AUGUSTUS	CDS	963442	963484	1	-	0	ID=g7663.t1.CDS5;Parent=g7663.t1;
OW052036.1_Epicampocera_succincta_genome_assembly,_chromosome:_3	AUGUSTUS	exon	963442	963484	.	-	.	ID=g7663.t1.exon5;Parent=g7663.t1;
OW052036.1_Epicampocera_succincta_genome_assembly,_chromosome:_3	AUGUSTUS	start_codon	963482	963484	.	-	0	ID=g7663.t1.start1;Parent=g7663.t1;
OW052036.1_Epicampocera_succincta_genome_assembly,_chromosome:_3	AUGUSTUS	gene	964144	964473	.	+	.	ID=g7664;
OW052036.1_Epicampocera_succincta_genome_assembly,_chromosome:_3	AUGUSTUS	mRNA	964144	964473	1	+	.	ID=g7664.t1;Parent=g7664;
OW052036.1_Epicampocera_succincta_genome_assembly,_chromosome:_3	AUGUSTUS	start_codon	964144	964146	.	+	0	ID=g7664.t1.start1;Parent=g7664.t1;
OW052036.1_Epicampocera_succincta_genome_assembly,_chromosome:_3	AUGUSTUS	CDS	964144	964273	1	+	0	ID=g7664.t1.CDS1;Parent=g7664.t1;
OW052036.1_Epicampocera_succincta_genome_assembly,_chromosome:_3	AUGUSTUS	exon	964144	964273	.	+	.	ID=g7664.t1.exon1;Parent=g7664.t1;
OW052036.1_Epicampocera_succincta_genome_assembly,_chromosome:_3	AUGUSTUS	intron	964274	964336	1	+	.	ID=g7664.t1.intron1;Parent=g7664.t1;
OW052036.1_Epicampocera_succincta_genome_assembly,_chromosome:_3	AUGUSTUS	CDS	964337	964473	1	+	2	ID=g7664.t1.CDS2;Parent=g7664.t1;
OW052036.1_Epicampocera_succincta_genome_assembly,_chromosome:_3	AUGUSTUS	exon	964337	964473	.	+	.	ID=g7664.t1.exon2;Parent=g7664.t1;
OW052036.1_Epicampocera_succincta_genome_assembly,_chromosome:_3	AUGUSTUS	stop_codon	964471	964473	.	+	0	ID=g7664.t1.stop1;Parent=g7664.t1;
OW052036.1_Epicampocera_succincta_genome_assembly,_chromosome:_3	AUGUSTUS	gene	984002	989316	.	+	.	ID=g7665;
OW052036.1_Epicampocera_succincta_genome_assembly,_chromosome:_3	AUGUSTUS	mRNA	984002	989316	1	+	.	ID=g7665.t1;Parent=g7665;
OW052036.1_Epicampocera_succincta_genome_assembly,_chromosome:_3	AUGUSTUS	start_codon	984002	984004	.	+	0	ID=g7665.t1.start1;Parent=g7665.t1;
OW052036.1_Epicampocera_succincta_genome_assembly,_chromosome:_3	AUGUSTUS	CDS	984002	984085	1	+	0	ID=g7665.t1.CDS1;Parent=g7665.t1;
OW052036.1_Epicampocera_succincta_genome_assembly,_chromosome:_3	AUGUSTUS	exon	984002	984085	.	+	.	ID=g7665.t1.exon1;Parent=g7665.t1;
OW052036.1_Epicampocera_succincta_genome_assembly,_chromosome:_3	AUGUSTUS	intron	984086	985281	1	+	.	ID=g7665.t1.intron1;Parent=g7665.t1;
OW052036.1_Epicampocera_succincta_genome_assembly,_chromosome:_3	AUGUSTUS	CDS	985282	986204	1	+	0	ID=g7665.t1.CDS2;Parent=g7665.t1;
OW052036.1_Epicampocera_succincta_genome_assembly,_chromosome:_3	AUGUSTUS	exon	985282	986204	.	+	.	ID=g7665.t1.exon2;Parent=g7665.t1;
OW052036.1_Epicampocera_succincta_genome_assembly,_chromosome:_3	AUGUSTUS	intron	986205	986278	1	+	.	ID=g7665.t1.intron2;Parent=g7665.t1;
OW052036.1_Epicampocera_succincta_genome_assembly,_chromosome:_3	AUGUSTUS	CDS	986279	986429	1	+	1	ID=g7665.t1.CDS3;Parent=g7665.t1;
OW052036.1_Epicampocera_succincta_genome_assembly,_chromosome:_3	AUGUSTUS	exon	986279	986429	.	+	.	ID=g7665.t1.exon3;Parent=g7665.t1;
OW052036.1_Epicampocera_succincta_genome_assembly,_chromosome:_3	AUGUSTUS	intron	986430	987753	1	+	.	ID=g7665.t1.intron3;Parent=g7665.t1;
OW052036.1_Epicampocera_succincta_genome_assembly,_chromosome:_3	AUGUSTUS	CDS	987754	987879	1	+	0	ID=g7665.t1.CDS4;Parent=g7665.t1;
OW052036.1_Epicampocera_succincta_genome_assembly,_chromosome:_3	AUGUSTUS	exon	987754	987879	.	+	.	ID=g7665.t1.exon4;Parent=g7665.t1;
OW052036.1_Epicampocera_succincta_genome_assembly,_chromosome:_3	AUGUSTUS	intron	987880	987938	1	+	.	ID=g7665.t1.intron4;Parent=g7665.t1;
OW052036.1_Epicampocera_succincta_genome_assembly,_chromosome:_3	AUGUSTUS	CDS	987939	988724	1	+	0	ID=g7665.t1.CDS5;Parent=g7665.t1;
OW052036.1_Epicampocera_succincta_genome_assembly,_chromosome:_3	AUGUSTUS	exon	987939	988724	.	+	.	ID=g7665.t1.exon5;Parent=g7665.t1;
OW052036.1_Epicampocera_succincta_genome_assembly,_chromosome:_3	AUGUSTUS	intron	988725	988778	1	+	.	ID=g7665.t1.intron5;Parent=g7665.t1;
OW052036.1_Epicampocera_succincta_genome_assembly,_chromosome:_3	AUGUSTUS	CDS	988779	989064	1	+	0	ID=g7665.t1.CDS6;Parent=g7665.t1;
OW052036.1_Epicampocera_succincta_genome_assembly,_chromosome:_3	AUGUSTUS	exon	988779	989064	.	+	.	ID=g7665.t1.exon6;Parent=g7665.t1;
OW052036.1_Epicampocera_succincta_genome_assembly,_chromosome:_3	AUGUSTUS	intron	989065	989128	1	+	.	ID=g7665.t1.intron6;Parent=g7665.t1;
OW052036.1_Epicampocera_succincta_genome_assembly,_chromosome:_3	AUGUSTUS	CDS	989129	989316	1	+	2	ID=g7665.t1.CDS7;Parent=g7665.t1;
OW052036.1_Epicampocera_succincta_genome_assembly,_chromosome:_3	AUGUSTUS	exon	989129	989316	.	+	.	ID=g7665.t1.exon7;Parent=g7665.t1;
OW052036.1_Epicampocera_succincta_genome_assembly,_chromosome:_3	AUGUSTUS	stop_codon	989314	989316	.	+	0	ID=g7665.t1.stop1;Parent=g7665.t1;
OW052036.1_Epicampocera_succincta_genome_assembly,_chromosome:_3	AUGUSTUS	gene	991880	994168	.	-	.	ID=g7666;
OW052036.1_Epicampocera_succincta_genome_assembly,_chromosome:_3	AUGUSTUS	mRNA	991880	994168	1	-	.	ID=g7666.t1;Parent=g7666;
OW052036.1_Epicampocera_succincta_genome_assembly,_chromosome:_3	AUGUSTUS	stop_codon	991880	991882	.	-	0	ID=g7666.t1.stop1;Parent=g7666.t1;
OW052036.1_Epicampocera_succincta_genome_assembly,_chromosome:_3	AUGUSTUS	CDS	991880	992184	1	-	2	ID=g7666.t1.CDS1;Parent=g7666.t1;
OW052036.1_Epicampocera_succincta_genome_assembly,_chromosome:_3	AUGUSTUS	exon	991880	992184	.	-	.	ID=g7666.t1.exon1;Parent=g7666.t1;
OW052036.1_Epicampocera_succincta_genome_assembly,_chromosome:_3	AUGUSTUS	intron	992185	992782	1	-	.	ID=g7666.t1.intron1;Parent=g7666.t1;
OW052036.1_Epicampocera_succincta_genome_assembly,_chromosome:_3	AUGUSTUS	CDS	992783	993695	1	-	0	ID=g7666.t1.CDS2;Parent=g7666.t1;
OW052036.1_Epicampocera_succincta_genome_assembly,_chromosome:_3	AUGUSTUS	exon	992783	993695	.	-	.	ID=g7666.t1.exon2;Parent=g7666.t1;
OW052036.1_Epicampocera_succincta_genome_assembly,_chromosome:_3	AUGUSTUS	intron	993696	993764	1	-	.	ID=g7666.t1.intron2;Parent=g7666.t1;
OW052036.1_Epicampocera_succincta_genome_assembly,_chromosome:_3	AUGUSTUS	CDS	993765	993917	1	-	0	ID=g7666.t1.CDS3;Parent=g7666.t1;
OW052036.1_Epicampocera_succincta_genome_assembly,_chromosome:_3	AUGUSTUS	exon	993765	993917	.	-	.	ID=g7666.t1.exon3;Parent=g7666.t1;
OW052036.1_Epicampocera_succincta_genome_assembly,_chromosome:_3	AUGUSTUS	intron	993918	993982	1	-	.	ID=g7666.t1.intron3;Parent=g7666.t1;
OW052036.1_Epicampocera_succincta_genome_assembly,_chromosome:_3	AUGUSTUS	CDS	993983	994168	1	-	0	ID=g7666.t1.CDS4;Parent=g7666.t1;
OW052036.1_Epicampocera_succincta_genome_assembly,_chromosome:_3	AUGUSTUS	exon	993983	994168	.	-	.	ID=g7666.t1.exon4;Parent=g7666.t1;
OW052036.1_Epicampocera_succincta_genome_assembly,_chromosome:_3	AUGUSTUS	start_codon	994166	994168	.	-	0	ID=g7666.t1.start1;Parent=g7666.t1;
OW052036.1_Epicampocera_succincta_genome_assembly,_chromosome:_3	AUGUSTUS	gene	997746	1000359	.	+	.	ID=g7667;
OW052036.1_Epicampocera_succincta_genome_assembly,_chromosome:_3	AUGUSTUS	mRNA	997746	1000359	1	+	.	ID=g7667.t1;Parent=g7667;
OW052036.1_Epicampocera_succincta_genome_assembly,_chromosome:_3	AUGUSTUS	start_codon	997746	997748	.	+	0	ID=g7667.t1.start1;Parent=g7667.t1;
OW052036.1_Epicampocera_succincta_genome_assembly,_chromosome:_3	AUGUSTUS	CDS	997746	997850	1	+	0	ID=g7667.t1.CDS1;Parent=g7667.t1;
OW052036.1_Epicampocera_succincta_genome_assembly,_chromosome:_3	AUGUSTUS	exon	997746	997850	.	+	.	ID=g7667.t1.exon1;Parent=g7667.t1;
OW052036.1_Epicampocera_succincta_genome_assembly,_chromosome:_3	AUGUSTUS	intron	997851	997950	1	+	.	ID=g7667.t1.intron1;Parent=g7667.t1;
OW052036.1_Epicampocera_succincta_genome_assembly,_chromosome:_3	AUGUSTUS	CDS	997951	998125	1	+	0	ID=g7667.t1.CDS2;Parent=g7667.t1;
OW052036.1_Epicampocera_succincta_genome_assembly,_chromosome:_3	AUGUSTUS	exon	997951	998125	.	+	.	ID=g7667.t1.exon2;Parent=g7667.t1;
OW052036.1_Epicampocera_succincta_genome_assembly,_chromosome:_3	AUGUSTUS	intron	998126	998199	1	+	.	ID=g7667.t1.intron2;Parent=g7667.t1;
OW052036.1_Epicampocera_succincta_genome_assembly,_chromosome:_3	AUGUSTUS	CDS	998200	999305	1	+	2	ID=g7667.t1.CDS3;Parent=g7667.t1;
OW052036.1_Epicampocera_succincta_genome_assembly,_chromosome:_3	AUGUSTUS	exon	998200	999305	.	+	.	ID=g7667.t1.exon3;Parent=g7667.t1;
OW052036.1_Epicampocera_succincta_genome_assembly,_chromosome:_3	AUGUSTUS	intron	999306	999355	1	+	.	ID=g7667.t1.intron3;Parent=g7667.t1;
OW052036.1_Epicampocera_succincta_genome_assembly,_chromosome:_3	AUGUSTUS	CDS	999356	999546	1	+	0	ID=g7667.t1.CDS4;Parent=g7667.t1;
OW052036.1_Epicampocera_succincta_genome_assembly,_chromosome:_3	AUGUSTUS	exon	999356	999546	.	+	.	ID=g7667.t1.exon4;Parent=g7667.t1;
OW052036.1_Epicampocera_succincta_genome_assembly,_chromosome:_3	AUGUSTUS	intron	999547	1000061	1	+	.	ID=g7667.t1.intron4;Parent=g7667.t1;
OW052036.1_Epicampocera_succincta_genome_assembly,_chromosome:_3	AUGUSTUS	CDS	1000062	1000359	1	+	1	ID=g7667.t1.CDS5;Parent=g7667.t1;
OW052036.1_Epicampocera_succincta_genome_assembly,_chromosome:_3	AUGUSTUS	exon	1000062	1000359	.	+	.	ID=g7667.t1.exon5;Parent=g7667.t1;
OW052036.1_Epicampocera_succincta_genome_assembly,_chromosome:_3	AUGUSTUS	stop_codon	1000357	1000359	.	+	0	ID=g7667.t1.stop1;Parent=g7667.t1;
OW052036.1_Epicampocera_succincta_genome_assembly,_chromosome:_3	AUGUSTUS	gene	1001003	1003487	.	-	.	ID=g7668;
OW052036.1_Epicampocera_succincta_genome_assembly,_chromosome:_3	AUGUSTUS	mRNA	1001003	1003487	1	-	.	ID=g7668.t1;Parent=g7668;
OW052036.1_Epicampocera_succincta_genome_assembly,_chromosome:_3	AUGUSTUS	stop_codon	1001003	1001005	.	-	0	ID=g7668.t1.stop1;Parent=g7668.t1;
OW052036.1_Epicampocera_succincta_genome_assembly,_chromosome:_3	AUGUSTUS	CDS	1001003	1001735	1	-	1	ID=g7668.t1.CDS1;Parent=g7668.t1;
OW052036.1_Epicampocera_succincta_genome_assembly,_chromosome:_3	AUGUSTUS	exon	1001003	1001735	.	-	.	ID=g7668.t1.exon1;Parent=g7668.t1;
OW052036.1_Epicampocera_succincta_genome_assembly,_chromosome:_3	AUGUSTUS	intron	1001736	1002059	1	-	.	ID=g7668.t1.intron1;Parent=g7668.t1;
OW052036.1_Epicampocera_succincta_genome_assembly,_chromosome:_3	AUGUSTUS	CDS	1002060	1002257	1	-	1	ID=g7668.t1.CDS2;Parent=g7668.t1;
OW052036.1_Epicampocera_succincta_genome_assembly,_chromosome:_3	AUGUSTUS	exon	1002060	1002257	.	-	.	ID=g7668.t1.exon2;Parent=g7668.t1;
OW052036.1_Epicampocera_succincta_genome_assembly,_chromosome:_3	AUGUSTUS	intron	1002258	1002341	1	-	.	ID=g7668.t1.intron2;Parent=g7668.t1;
OW052036.1_Epicampocera_succincta_genome_assembly,_chromosome:_3	AUGUSTUS	CDS	1002342	1003315	1	-	0	ID=g7668.t1.CDS3;Parent=g7668.t1;
OW052036.1_Epicampocera_succincta_genome_assembly,_chromosome:_3	AUGUSTUS	exon	1002342	1003315	.	-	.	ID=g7668.t1.exon3;Parent=g7668.t1;
OW052036.1_Epicampocera_succincta_genome_assembly,_chromosome:_3	AUGUSTUS	intron	1003316	1003376	1	-	.	ID=g7668.t1.intron3;Parent=g7668.t1;
OW052036.1_Epicampocera_succincta_genome_assembly,_chromosome:_3	AUGUSTUS	CDS	1003377	1003487	1	-	0	ID=g7668.t1.CDS4;Parent=g7668.t1;
OW052036.1_Epicampocera_succincta_genome_assembly,_chromosome:_3	AUGUSTUS	exon	1003377	1003487	.	-	.	ID=g7668.t1.exon4;Parent=g7668.t1;
OW052036.1_Epicampocera_succincta_genome_assembly,_chromosome:_3	AUGUSTUS	start_codon	1003485	1003487	.	-	0	ID=g7668.t1.start1;Parent=g7668.t1;
OW052036.1_Epicampocera_succincta_genome_assembly,_chromosome:_3	AUGUSTUS	gene	1005847	1006761	.	-	.	ID=g7669;
OW052036.1_Epicampocera_succincta_genome_assembly,_chromosome:_3	AUGUSTUS	mRNA	1005847	1006761	1	-	.	ID=g7669.t1;Parent=g7669;
OW052036.1_Epicampocera_succincta_genome_assembly,_chromosome:_3	AUGUSTUS	stop_codon	1005847	1005849	.	-	0	ID=g7669.t1.stop1;Parent=g7669.t1;
OW052036.1_Epicampocera_succincta_genome_assembly,_chromosome:_3	AUGUSTUS	CDS	1005847	1006761	1	-	0	ID=g7669.t1.CDS1;Parent=g7669.t1;
OW052036.1_Epicampocera_succincta_genome_assembly,_chromosome:_3	AUGUSTUS	exon	1005847	1006761	.	-	.	ID=g7669.t1.exon1;Parent=g7669.t1;
OW052036.1_Epicampocera_succincta_genome_assembly,_chromosome:_3	AUGUSTUS	start_codon	1006759	1006761	.	-	0	ID=g7669.t1.start1;Parent=g7669.t1;
OW052036.1_Epicampocera_succincta_genome_assembly,_chromosome:_3	AUGUSTUS	gene	1010926	1011717	.	+	.	ID=g7670;
OW052036.1_Epicampocera_succincta_genome_assembly,_chromosome:_3	AUGUSTUS	mRNA	1010926	1011717	1	+	.	ID=g7670.t1;Parent=g7670;
OW052036.1_Epicampocera_succincta_genome_assembly,_chromosome:_3	AUGUSTUS	start_codon	1010926	1010928	.	+	0	ID=g7670.t1.start1;Parent=g7670.t1;
OW052036.1_Epicampocera_succincta_genome_assembly,_chromosome:_3	AUGUSTUS	CDS	1010926	1011058	1	+	0	ID=g7670.t1.CDS1;Parent=g7670.t1;
OW052036.1_Epicampocera_succincta_genome_assembly,_chromosome:_3	AUGUSTUS	exon	1010926	1011058	.	+	.	ID=g7670.t1.exon1;Parent=g7670.t1;
OW052036.1_Epicampocera_succincta_genome_assembly,_chromosome:_3	AUGUSTUS	intron	1011059	1011121	1	+	.	ID=g7670.t1.intron1;Parent=g7670.t1;
OW052036.1_Epicampocera_succincta_genome_assembly,_chromosome:_3	AUGUSTUS	CDS	1011122	1011717	1	+	2	ID=g7670.t1.CDS2;Parent=g7670.t1;
OW052036.1_Epicampocera_succincta_genome_assembly,_chromosome:_3	AUGUSTUS	exon	1011122	1011717	.	+	.	ID=g7670.t1.exon2;Parent=g7670.t1;
OW052036.1_Epicampocera_succincta_genome_assembly,_chromosome:_3	AUGUSTUS	stop_codon	1011715	1011717	.	+	0	ID=g7670.t1.stop1;Parent=g7670.t1;
OW052036.1_Epicampocera_succincta_genome_assembly,_chromosome:_3	AUGUSTUS	gene	1012400	1018021	.	-	.	ID=g7671;
OW052036.1_Epicampocera_succincta_genome_assembly,_chromosome:_3	AUGUSTUS	mRNA	1012400	1018021	1	-	.	ID=g7671.t1;Parent=g7671;
OW052036.1_Epicampocera_succincta_genome_assembly,_chromosome:_3	AUGUSTUS	stop_codon	1012400	1012402	.	-	0	ID=g7671.t1.stop1;Parent=g7671.t1;
OW052036.1_Epicampocera_succincta_genome_assembly,_chromosome:_3	AUGUSTUS	CDS	1012400	1014829	1	-	0	ID=g7671.t1.CDS1;Parent=g7671.t1;
OW052036.1_Epicampocera_succincta_genome_assembly,_chromosome:_3	AUGUSTUS	exon	1012400	1014829	.	-	.	ID=g7671.t1.exon1;Parent=g7671.t1;
OW052036.1_Epicampocera_succincta_genome_assembly,_chromosome:_3	AUGUSTUS	intron	1014830	1015482	1	-	.	ID=g7671.t1.intron1;Parent=g7671.t1;
OW052036.1_Epicampocera_succincta_genome_assembly,_chromosome:_3	AUGUSTUS	CDS	1015483	1017645	1	-	0	ID=g7671.t1.CDS2;Parent=g7671.t1;
OW052036.1_Epicampocera_succincta_genome_assembly,_chromosome:_3	AUGUSTUS	exon	1015483	1017645	.	-	.	ID=g7671.t1.exon2;Parent=g7671.t1;
OW052036.1_Epicampocera_succincta_genome_assembly,_chromosome:_3	AUGUSTUS	intron	1017646	1017709	1	-	.	ID=g7671.t1.intron2;Parent=g7671.t1;
OW052036.1_Epicampocera_succincta_genome_assembly,_chromosome:_3	AUGUSTUS	CDS	1017710	1017873	1	-	2	ID=g7671.t1.CDS3;Parent=g7671.t1;
OW052036.1_Epicampocera_succincta_genome_assembly,_chromosome:_3	AUGUSTUS	exon	1017710	1017873	.	-	.	ID=g7671.t1.exon3;Parent=g7671.t1;
OW052036.1_Epicampocera_succincta_genome_assembly,_chromosome:_3	AUGUSTUS	intron	1017874	1017963	1	-	.	ID=g7671.t1.intron3;Parent=g7671.t1;
OW052036.1_Epicampocera_succincta_genome_assembly,_chromosome:_3	AUGUSTUS	CDS	1017964	1018021	1	-	0	ID=g7671.t1.CDS4;Parent=g7671.t1;
OW052036.1_Epicampocera_succincta_genome_assembly,_chromosome:_3	AUGUSTUS	exon	1017964	1018021	.	-	.	ID=g7671.t1.exon4;Parent=g7671.t1;
OW052036.1_Epicampocera_succincta_genome_assembly,_chromosome:_3	AUGUSTUS	start_codon	1018019	1018021	.	-	0	ID=g7671.t1.start1;Parent=g7671.t1;
OW052036.1_Epicampocera_succincta_genome_assembly,_chromosome:_3	AUGUSTUS	gene	1019713	1020628	.	-	.	ID=g7672;
OW052036.1_Epicampocera_succincta_genome_assembly,_chromosome:_3	AUGUSTUS	mRNA	1019713	1020628	1	-	.	ID=g7672.t1;Parent=g7672;
OW052036.1_Epicampocera_succincta_genome_assembly,_chromosome:_3	AUGUSTUS	stop_codon	1019713	1019715	.	-	0	ID=g7672.t1.stop1;Parent=g7672.t1;
OW052036.1_Epicampocera_succincta_genome_assembly,_chromosome:_3	AUGUSTUS	CDS	1019713	1019842	1	-	1	ID=g7672.t1.CDS1;Parent=g7672.t1;
OW052036.1_Epicampocera_succincta_genome_assembly,_chromosome:_3	AUGUSTUS	exon	1019713	1019842	.	-	.	ID=g7672.t1.exon1;Parent=g7672.t1;
OW052036.1_Epicampocera_succincta_genome_assembly,_chromosome:_3	AUGUSTUS	intron	1019843	1019937	1	-	.	ID=g7672.t1.intron1;Parent=g7672.t1;
OW052036.1_Epicampocera_succincta_genome_assembly,_chromosome:_3	AUGUSTUS	CDS	1019938	1020071	1	-	0	ID=g7672.t1.CDS2;Parent=g7672.t1;
OW052036.1_Epicampocera_succincta_genome_assembly,_chromosome:_3	AUGUSTUS	exon	1019938	1020071	.	-	.	ID=g7672.t1.exon2;Parent=g7672.t1;
OW052036.1_Epicampocera_succincta_genome_assembly,_chromosome:_3	AUGUSTUS	intron	1020072	1020129	1	-	.	ID=g7672.t1.intron2;Parent=g7672.t1;
OW052036.1_Epicampocera_succincta_genome_assembly,_chromosome:_3	AUGUSTUS	CDS	1020130	1020267	1	-	0	ID=g7672.t1.CDS3;Parent=g7672.t1;
OW052036.1_Epicampocera_succincta_genome_assembly,_chromosome:_3	AUGUSTUS	exon	1020130	1020267	.	-	.	ID=g7672.t1.exon3;Parent=g7672.t1;
OW052036.1_Epicampocera_succincta_genome_assembly,_chromosome:_3	AUGUSTUS	intron	1020268	1020334	1	-	.	ID=g7672.t1.intron3;Parent=g7672.t1;
OW052036.1_Epicampocera_succincta_genome_assembly,_chromosome:_3	AUGUSTUS	CDS	1020335	1020628	1	-	0	ID=g7672.t1.CDS4;Parent=g7672.t1;
OW052036.1_Epicampocera_succincta_genome_assembly,_chromosome:_3	AUGUSTUS	exon	1020335	1020628	.	-	.	ID=g7672.t1.exon4;Parent=g7672.t1;
OW052036.1_Epicampocera_succincta_genome_assembly,_chromosome:_3	AUGUSTUS	start_codon	1020626	1020628	.	-	0	ID=g7672.t1.start1;Parent=g7672.t1;
OW052036.1_Epicampocera_succincta_genome_assembly,_chromosome:_3	AUGUSTUS	gene	1023289	1053257	.	-	.	ID=g7673;
OW052036.1_Epicampocera_succincta_genome_assembly,_chromosome:_3	AUGUSTUS	mRNA	1023289	1046697	0.08	-	.	ID=g7673.t1;Parent=g7673;
OW052036.1_Epicampocera_succincta_genome_assembly,_chromosome:_3	AUGUSTUS	stop_codon	1023289	1023291	.	-	0	ID=g7673.t1.stop1;Parent=g7673.t1;
OW052036.1_Epicampocera_succincta_genome_assembly,_chromosome:_3	AUGUSTUS	CDS	1023289	1024093	1	-	1	ID=g7673.t1.CDS1;Parent=g7673.t1;
OW052036.1_Epicampocera_succincta_genome_assembly,_chromosome:_3	AUGUSTUS	exon	1023289	1024093	.	-	.	ID=g7673.t1.exon1;Parent=g7673.t1;
OW052036.1_Epicampocera_succincta_genome_assembly,_chromosome:_3	AUGUSTUS	intron	1024094	1024356	1	-	.	ID=g7673.t1.intron1;Parent=g7673.t1;
OW052036.1_Epicampocera_succincta_genome_assembly,_chromosome:_3	AUGUSTUS	CDS	1024357	1024576	1	-	2	ID=g7673.t1.CDS2;Parent=g7673.t1;
OW052036.1_Epicampocera_succincta_genome_assembly,_chromosome:_3	AUGUSTUS	exon	1024357	1024576	.	-	.	ID=g7673.t1.exon2;Parent=g7673.t1;
OW052036.1_Epicampocera_succincta_genome_assembly,_chromosome:_3	AUGUSTUS	intron	1024577	1025177	1	-	.	ID=g7673.t1.intron2;Parent=g7673.t1;
OW052036.1_Epicampocera_succincta_genome_assembly,_chromosome:_3	AUGUSTUS	CDS	1025178	1033496	0.08	-	2	ID=g7673.t1.CDS3;Parent=g7673.t1;
OW052036.1_Epicampocera_succincta_genome_assembly,_chromosome:_3	AUGUSTUS	exon	1025178	1033496	.	-	.	ID=g7673.t1.exon3;Parent=g7673.t1;
OW052036.1_Epicampocera_succincta_genome_assembly,_chromosome:_3	AUGUSTUS	intron	1033497	1033562	0.13	-	.	ID=g7673.t1.intron3;Parent=g7673.t1;
OW052036.1_Epicampocera_succincta_genome_assembly,_chromosome:_3	AUGUSTUS	CDS	1033563	1042946	0.14	-	2	ID=g7673.t1.CDS4;Parent=g7673.t1;
OW052036.1_Epicampocera_succincta_genome_assembly,_chromosome:_3	AUGUSTUS	exon	1033563	1042946	.	-	.	ID=g7673.t1.exon4;Parent=g7673.t1;
OW052036.1_Epicampocera_succincta_genome_assembly,_chromosome:_3	AUGUSTUS	intron	1042947	1043192	1	-	.	ID=g7673.t1.intron4;Parent=g7673.t1;
OW052036.1_Epicampocera_succincta_genome_assembly,_chromosome:_3	AUGUSTUS	CDS	1043193	1043675	1	-	2	ID=g7673.t1.CDS5;Parent=g7673.t1;
OW052036.1_Epicampocera_succincta_genome_assembly,_chromosome:_3	AUGUSTUS	exon	1043193	1043675	.	-	.	ID=g7673.t1.exon5;Parent=g7673.t1;
OW052036.1_Epicampocera_succincta_genome_assembly,_chromosome:_3	AUGUSTUS	intron	1043676	1044253	1	-	.	ID=g7673.t1.intron5;Parent=g7673.t1;
OW052036.1_Epicampocera_succincta_genome_assembly,_chromosome:_3	AUGUSTUS	CDS	1044254	1044383	1	-	0	ID=g7673.t1.CDS6;Parent=g7673.t1;
OW052036.1_Epicampocera_succincta_genome_assembly,_chromosome:_3	AUGUSTUS	exon	1044254	1044383	.	-	.	ID=g7673.t1.exon6;Parent=g7673.t1;
OW052036.1_Epicampocera_succincta_genome_assembly,_chromosome:_3	AUGUSTUS	intron	1044384	1044448	1	-	.	ID=g7673.t1.intron6;Parent=g7673.t1;
OW052036.1_Epicampocera_succincta_genome_assembly,_chromosome:_3	AUGUSTUS	CDS	1044449	1044646	1	-	0	ID=g7673.t1.CDS7;Parent=g7673.t1;
OW052036.1_Epicampocera_succincta_genome_assembly,_chromosome:_3	AUGUSTUS	exon	1044449	1044646	.	-	.	ID=g7673.t1.exon7;Parent=g7673.t1;
OW052036.1_Epicampocera_succincta_genome_assembly,_chromosome:_3	AUGUSTUS	intron	1044647	1045588	1	-	.	ID=g7673.t1.intron7;Parent=g7673.t1;
OW052036.1_Epicampocera_succincta_genome_assembly,_chromosome:_3	AUGUSTUS	CDS	1045589	1045911	1	-	2	ID=g7673.t1.CDS8;Parent=g7673.t1;
OW052036.1_Epicampocera_succincta_genome_assembly,_chromosome:_3	AUGUSTUS	exon	1045589	1045911	.	-	.	ID=g7673.t1.exon8;Parent=g7673.t1;
OW052036.1_Epicampocera_succincta_genome_assembly,_chromosome:_3	AUGUSTUS	intron	1045912	1046606	1	-	.	ID=g7673.t1.intron8;Parent=g7673.t1;
OW052036.1_Epicampocera_succincta_genome_assembly,_chromosome:_3	AUGUSTUS	CDS	1046607	1046697	1	-	0	ID=g7673.t1.CDS9;Parent=g7673.t1;
OW052036.1_Epicampocera_succincta_genome_assembly,_chromosome:_3	AUGUSTUS	exon	1046607	1046697	.	-	.	ID=g7673.t1.exon9;Parent=g7673.t1;
OW052036.1_Epicampocera_succincta_genome_assembly,_chromosome:_3	AUGUSTUS	start_codon	1046695	1046697	.	-	0	ID=g7673.t1.start1;Parent=g7673.t1;
OW052036.1_Epicampocera_succincta_genome_assembly,_chromosome:_3	AUGUSTUS	mRNA	1023289	1053257	0.54	-	.	ID=g7673.t2;Parent=g7673;
OW052036.1_Epicampocera_succincta_genome_assembly,_chromosome:_3	AUGUSTUS	stop_codon	1023289	1023291	.	-	0	ID=g7673.t2.stop1;Parent=g7673.t2;
OW052036.1_Epicampocera_succincta_genome_assembly,_chromosome:_3	AUGUSTUS	CDS	1023289	1024093	1	-	1	ID=g7673.t2.CDS1;Parent=g7673.t2;
OW052036.1_Epicampocera_succincta_genome_assembly,_chromosome:_3	AUGUSTUS	exon	1023289	1024093	.	-	.	ID=g7673.t2.exon1;Parent=g7673.t2;
OW052036.1_Epicampocera_succincta_genome_assembly,_chromosome:_3	AUGUSTUS	intron	1024094	1024356	1	-	.	ID=g7673.t2.intron1;Parent=g7673.t2;
OW052036.1_Epicampocera_succincta_genome_assembly,_chromosome:_3	AUGUSTUS	CDS	1024357	1024576	1	-	2	ID=g7673.t2.CDS2;Parent=g7673.t2;
OW052036.1_Epicampocera_succincta_genome_assembly,_chromosome:_3	AUGUSTUS	exon	1024357	1024576	.	-	.	ID=g7673.t2.exon2;Parent=g7673.t2;
OW052036.1_Epicampocera_succincta_genome_assembly,_chromosome:_3	AUGUSTUS	intron	1024577	1025177	1	-	.	ID=g7673.t2.intron2;Parent=g7673.t2;
OW052036.1_Epicampocera_succincta_genome_assembly,_chromosome:_3	AUGUSTUS	CDS	1025178	1038878	0.55	-	2	ID=g7673.t2.CDS3;Parent=g7673.t2;
OW052036.1_Epicampocera_succincta_genome_assembly,_chromosome:_3	AUGUSTUS	exon	1025178	1038878	.	-	.	ID=g7673.t2.exon3;Parent=g7673.t2;
OW052036.1_Epicampocera_succincta_genome_assembly,_chromosome:_3	AUGUSTUS	intron	1038879	1038938	0.95	-	.	ID=g7673.t2.intron3;Parent=g7673.t2;
OW052036.1_Epicampocera_succincta_genome_assembly,_chromosome:_3	AUGUSTUS	CDS	1038939	1042946	0.98	-	2	ID=g7673.t2.CDS4;Parent=g7673.t2;
OW052036.1_Epicampocera_succincta_genome_assembly,_chromosome:_3	AUGUSTUS	exon	1038939	1042946	.	-	.	ID=g7673.t2.exon4;Parent=g7673.t2;
OW052036.1_Epicampocera_succincta_genome_assembly,_chromosome:_3	AUGUSTUS	intron	1042947	1043192	1	-	.	ID=g7673.t2.intron4;Parent=g7673.t2;
OW052036.1_Epicampocera_succincta_genome_assembly,_chromosome:_3	AUGUSTUS	CDS	1043193	1043675	1	-	2	ID=g7673.t2.CDS5;Parent=g7673.t2;
OW052036.1_Epicampocera_succincta_genome_assembly,_chromosome:_3	AUGUSTUS	exon	1043193	1043675	.	-	.	ID=g7673.t2.exon5;Parent=g7673.t2;
OW052036.1_Epicampocera_succincta_genome_assembly,_chromosome:_3	AUGUSTUS	intron	1043676	1044253	1	-	.	ID=g7673.t2.intron5;Parent=g7673.t2;
OW052036.1_Epicampocera_succincta_genome_assembly,_chromosome:_3	AUGUSTUS	CDS	1044254	1044383	1	-	0	ID=g7673.t2.CDS6;Parent=g7673.t2;
OW052036.1_Epicampocera_succincta_genome_assembly,_chromosome:_3	AUGUSTUS	exon	1044254	1044383	.	-	.	ID=g7673.t2.exon6;Parent=g7673.t2;
OW052036.1_Epicampocera_succincta_genome_assembly,_chromosome:_3	AUGUSTUS	intron	1044384	1044448	1	-	.	ID=g7673.t2.intron6;Parent=g7673.t2;
OW052036.1_Epicampocera_succincta_genome_assembly,_chromosome:_3	AUGUSTUS	CDS	1044449	1044646	1	-	0	ID=g7673.t2.CDS7;Parent=g7673.t2;
OW052036.1_Epicampocera_succincta_genome_assembly,_chromosome:_3	AUGUSTUS	exon	1044449	1044646	.	-	.	ID=g7673.t2.exon7;Parent=g7673.t2;
OW052036.1_Epicampocera_succincta_genome_assembly,_chromosome:_3	AUGUSTUS	intron	1044647	1045588	1	-	.	ID=g7673.t2.intron7;Parent=g7673.t2;
OW052036.1_Epicampocera_succincta_genome_assembly,_chromosome:_3	AUGUSTUS	CDS	1045589	1045911	1	-	2	ID=g7673.t2.CDS8;Parent=g7673.t2;
OW052036.1_Epicampocera_succincta_genome_assembly,_chromosome:_3	AUGUSTUS	exon	1045589	1045911	.	-	.	ID=g7673.t2.exon8;Parent=g7673.t2;
OW052036.1_Epicampocera_succincta_genome_assembly,_chromosome:_3	AUGUSTUS	intron	1045912	1051169	1	-	.	ID=g7673.t2.intron8;Parent=g7673.t2;
OW052036.1_Epicampocera_succincta_genome_assembly,_chromosome:_3	AUGUSTUS	CDS	1051170	1051253	1	-	2	ID=g7673.t2.CDS9;Parent=g7673.t2;
OW052036.1_Epicampocera_succincta_genome_assembly,_chromosome:_3	AUGUSTUS	exon	1051170	1051253	.	-	.	ID=g7673.t2.exon9;Parent=g7673.t2;
OW052036.1_Epicampocera_succincta_genome_assembly,_chromosome:_3	AUGUSTUS	intron	1051254	1051814	1	-	.	ID=g7673.t2.intron9;Parent=g7673.t2;
OW052036.1_Epicampocera_succincta_genome_assembly,_chromosome:_3	AUGUSTUS	CDS	1051815	1051973	1	-	2	ID=g7673.t2.CDS10;Parent=g7673.t2;
OW052036.1_Epicampocera_succincta_genome_assembly,_chromosome:_3	AUGUSTUS	exon	1051815	1051973	.	-	.	ID=g7673.t2.exon10;Parent=g7673.t2;
OW052036.1_Epicampocera_succincta_genome_assembly,_chromosome:_3	AUGUSTUS	intron	1051974	1052179	1	-	.	ID=g7673.t2.intron10;Parent=g7673.t2;
OW052036.1_Epicampocera_succincta_genome_assembly,_chromosome:_3	AUGUSTUS	CDS	1052180	1052418	1	-	1	ID=g7673.t2.CDS11;Parent=g7673.t2;
OW052036.1_Epicampocera_succincta_genome_assembly,_chromosome:_3	AUGUSTUS	exon	1052180	1052418	.	-	.	ID=g7673.t2.exon11;Parent=g7673.t2;
OW052036.1_Epicampocera_succincta_genome_assembly,_chromosome:_3	AUGUSTUS	intron	1052419	1053114	1	-	.	ID=g7673.t2.intron11;Parent=g7673.t2;
OW052036.1_Epicampocera_succincta_genome_assembly,_chromosome:_3	AUGUSTUS	CDS	1053115	1053257	1	-	0	ID=g7673.t2.CDS12;Parent=g7673.t2;
OW052036.1_Epicampocera_succincta_genome_assembly,_chromosome:_3	AUGUSTUS	exon	1053115	1053257	.	-	.	ID=g7673.t2.exon12;Parent=g7673.t2;
OW052036.1_Epicampocera_succincta_genome_assembly,_chromosome:_3	AUGUSTUS	start_codon	1053255	1053257	.	-	0	ID=g7673.t2.start1;Parent=g7673.t2;
OW052036.1_Epicampocera_succincta_genome_assembly,_chromosome:_3	AUGUSTUS	mRNA	1051162	1053257	0.99	-	.	ID=g7673.t3;Parent=g7673;
OW052036.1_Epicampocera_succincta_genome_assembly,_chromosome:_3	AUGUSTUS	stop_codon	1051162	1051164	.	-	0	ID=g7673.t3.stop1;Parent=g7673.t3;
OW052036.1_Epicampocera_succincta_genome_assembly,_chromosome:_3	AUGUSTUS	CDS	1051162	1051253	0.99	-	2	ID=g7673.t3.CDS1;Parent=g7673.t3;
OW052036.1_Epicampocera_succincta_genome_assembly,_chromosome:_3	AUGUSTUS	exon	1051162	1051253	.	-	.	ID=g7673.t3.exon1;Parent=g7673.t3;
OW052036.1_Epicampocera_succincta_genome_assembly,_chromosome:_3	AUGUSTUS	intron	1051254	1051814	1	-	.	ID=g7673.t3.intron1;Parent=g7673.t3;
OW052036.1_Epicampocera_succincta_genome_assembly,_chromosome:_3	AUGUSTUS	CDS	1051815	1051973	1	-	2	ID=g7673.t3.CDS2;Parent=g7673.t3;
OW052036.1_Epicampocera_succincta_genome_assembly,_chromosome:_3	AUGUSTUS	exon	1051815	1051973	.	-	.	ID=g7673.t3.exon2;Parent=g7673.t3;
OW052036.1_Epicampocera_succincta_genome_assembly,_chromosome:_3	AUGUSTUS	intron	1051974	1052179	1	-	.	ID=g7673.t3.intron2;Parent=g7673.t3;
OW052036.1_Epicampocera_succincta_genome_assembly,_chromosome:_3	AUGUSTUS	CDS	1052180	1052418	1	-	1	ID=g7673.t3.CDS3;Parent=g7673.t3;
OW052036.1_Epicampocera_succincta_genome_assembly,_chromosome:_3	AUGUSTUS	exon	1052180	1052418	.	-	.	ID=g7673.t3.exon3;Parent=g7673.t3;
OW052036.1_Epicampocera_succincta_genome_assembly,_chromosome:_3	AUGUSTUS	intron	1052419	1053114	1	-	.	ID=g7673.t3.intron3;Parent=g7673.t3;
OW052036.1_Epicampocera_succincta_genome_assembly,_chromosome:_3	AUGUSTUS	CDS	1053115	1053257	1	-	0	ID=g7673.t3.CDS4;Parent=g7673.t3;
OW052036.1_Epicampocera_succincta_genome_assembly,_chromosome:_3	AUGUSTUS	exon	1053115	1053257	.	-	.	ID=g7673.t3.exon4;Parent=g7673.t3;
OW052036.1_Epicampocera_succincta_genome_assembly,_chromosome:_3	AUGUSTUS	start_codon	1053255	1053257	.	-	0	ID=g7673.t3.start1;Parent=g7673.t3;
OW052036.1_Epicampocera_succincta_genome_assembly,_chromosome:_3	AUGUSTUS	gene	1055603	1056019	.	-	.	ID=g7674;
OW052036.1_Epicampocera_succincta_genome_assembly,_chromosome:_3	AUGUSTUS	mRNA	1055603	1056019	1	-	.	ID=g7674.t1;Parent=g7674;
OW052036.1_Epicampocera_succincta_genome_assembly,_chromosome:_3	AUGUSTUS	stop_codon	1055603	1055605	.	-	0	ID=g7674.t1.stop1;Parent=g7674.t1;
OW052036.1_Epicampocera_succincta_genome_assembly,_chromosome:_3	AUGUSTUS	CDS	1055603	1056019	1	-	0	ID=g7674.t1.CDS1;Parent=g7674.t1;
OW052036.1_Epicampocera_succincta_genome_assembly,_chromosome:_3	AUGUSTUS	exon	1055603	1056019	.	-	.	ID=g7674.t1.exon1;Parent=g7674.t1;
OW052036.1_Epicampocera_succincta_genome_assembly,_chromosome:_3	AUGUSTUS	start_codon	1056017	1056019	.	-	0	ID=g7674.t1.start1;Parent=g7674.t1;
OW052036.1_Epicampocera_succincta_genome_assembly,_chromosome:_3	AUGUSTUS	gene	1065786	1066139	.	-	.	ID=g7675;
OW052036.1_Epicampocera_succincta_genome_assembly,_chromosome:_3	AUGUSTUS	mRNA	1065786	1066139	1	-	.	ID=g7675.t1;Parent=g7675;
OW052036.1_Epicampocera_succincta_genome_assembly,_chromosome:_3	AUGUSTUS	stop_codon	1065786	1065788	.	-	0	ID=g7675.t1.stop1;Parent=g7675.t1;
OW052036.1_Epicampocera_succincta_genome_assembly,_chromosome:_3	AUGUSTUS	CDS	1065786	1066139	1	-	0	ID=g7675.t1.CDS1;Parent=g7675.t1;
OW052036.1_Epicampocera_succincta_genome_assembly,_chromosome:_3	AUGUSTUS	exon	1065786	1066139	.	-	.	ID=g7675.t1.exon1;Parent=g7675.t1;
OW052036.1_Epicampocera_succincta_genome_assembly,_chromosome:_3	AUGUSTUS	start_codon	1066137	1066139	.	-	0	ID=g7675.t1.start1;Parent=g7675.t1;
OW052036.1_Epicampocera_succincta_genome_assembly,_chromosome:_3	AUGUSTUS	gene	1079847	1085533	.	+	.	ID=g7676;
OW052036.1_Epicampocera_succincta_genome_assembly,_chromosome:_3	AUGUSTUS	mRNA	1079847	1085533	1	+	.	ID=g7676.t1;Parent=g7676;
OW052036.1_Epicampocera_succincta_genome_assembly,_chromosome:_3	AUGUSTUS	start_codon	1079847	1079849	.	+	0	ID=g7676.t1.start1;Parent=g7676.t1;
OW052036.1_Epicampocera_succincta_genome_assembly,_chromosome:_3	AUGUSTUS	CDS	1079847	1079976	1	+	0	ID=g7676.t1.CDS1;Parent=g7676.t1;
OW052036.1_Epicampocera_succincta_genome_assembly,_chromosome:_3	AUGUSTUS	exon	1079847	1079976	.	+	.	ID=g7676.t1.exon1;Parent=g7676.t1;
OW052036.1_Epicampocera_succincta_genome_assembly,_chromosome:_3	AUGUSTUS	intron	1079977	1081403	1	+	.	ID=g7676.t1.intron1;Parent=g7676.t1;
OW052036.1_Epicampocera_succincta_genome_assembly,_chromosome:_3	AUGUSTUS	CDS	1081404	1081515	1	+	2	ID=g7676.t1.CDS2;Parent=g7676.t1;
OW052036.1_Epicampocera_succincta_genome_assembly,_chromosome:_3	AUGUSTUS	exon	1081404	1081515	.	+	.	ID=g7676.t1.exon2;Parent=g7676.t1;
OW052036.1_Epicampocera_succincta_genome_assembly,_chromosome:_3	AUGUSTUS	intron	1081516	1081586	1	+	.	ID=g7676.t1.intron2;Parent=g7676.t1;
OW052036.1_Epicampocera_succincta_genome_assembly,_chromosome:_3	AUGUSTUS	CDS	1081587	1081689	1	+	1	ID=g7676.t1.CDS3;Parent=g7676.t1;
OW052036.1_Epicampocera_succincta_genome_assembly,_chromosome:_3	AUGUSTUS	exon	1081587	1081689	.	+	.	ID=g7676.t1.exon3;Parent=g7676.t1;
OW052036.1_Epicampocera_succincta_genome_assembly,_chromosome:_3	AUGUSTUS	intron	1081690	1081785	1	+	.	ID=g7676.t1.intron3;Parent=g7676.t1;
OW052036.1_Epicampocera_succincta_genome_assembly,_chromosome:_3	AUGUSTUS	CDS	1081786	1081914	1	+	0	ID=g7676.t1.CDS4;Parent=g7676.t1;
OW052036.1_Epicampocera_succincta_genome_assembly,_chromosome:_3	AUGUSTUS	exon	1081786	1081914	.	+	.	ID=g7676.t1.exon4;Parent=g7676.t1;
OW052036.1_Epicampocera_succincta_genome_assembly,_chromosome:_3	AUGUSTUS	intron	1081915	1082017	1	+	.	ID=g7676.t1.intron4;Parent=g7676.t1;
OW052036.1_Epicampocera_succincta_genome_assembly,_chromosome:_3	AUGUSTUS	CDS	1082018	1082113	1	+	0	ID=g7676.t1.CDS5;Parent=g7676.t1;
OW052036.1_Epicampocera_succincta_genome_assembly,_chromosome:_3	AUGUSTUS	exon	1082018	1082113	.	+	.	ID=g7676.t1.exon5;Parent=g7676.t1;
OW052036.1_Epicampocera_succincta_genome_assembly,_chromosome:_3	AUGUSTUS	intron	1082114	1083653	1	+	.	ID=g7676.t1.intron5;Parent=g7676.t1;
OW052036.1_Epicampocera_succincta_genome_assembly,_chromosome:_3	AUGUSTUS	CDS	1083654	1083795	1	+	0	ID=g7676.t1.CDS6;Parent=g7676.t1;
OW052036.1_Epicampocera_succincta_genome_assembly,_chromosome:_3	AUGUSTUS	exon	1083654	1083795	.	+	.	ID=g7676.t1.exon6;Parent=g7676.t1;
OW052036.1_Epicampocera_succincta_genome_assembly,_chromosome:_3	AUGUSTUS	intron	1083796	1084344	1	+	.	ID=g7676.t1.intron6;Parent=g7676.t1;
OW052036.1_Epicampocera_succincta_genome_assembly,_chromosome:_3	AUGUSTUS	CDS	1084345	1084541	1	+	2	ID=g7676.t1.CDS7;Parent=g7676.t1;
OW052036.1_Epicampocera_succincta_genome_assembly,_chromosome:_3	AUGUSTUS	exon	1084345	1084541	.	+	.	ID=g7676.t1.exon7;Parent=g7676.t1;
OW052036.1_Epicampocera_succincta_genome_assembly,_chromosome:_3	AUGUSTUS	intron	1084542	1084731	1	+	.	ID=g7676.t1.intron7;Parent=g7676.t1;
OW052036.1_Epicampocera_succincta_genome_assembly,_chromosome:_3	AUGUSTUS	CDS	1084732	1084856	1	+	0	ID=g7676.t1.CDS8;Parent=g7676.t1;
OW052036.1_Epicampocera_succincta_genome_assembly,_chromosome:_3	AUGUSTUS	exon	1084732	1084856	.	+	.	ID=g7676.t1.exon8;Parent=g7676.t1;
OW052036.1_Epicampocera_succincta_genome_assembly,_chromosome:_3	AUGUSTUS	intron	1084857	1085085	1	+	.	ID=g7676.t1.intron8;Parent=g7676.t1;
OW052036.1_Epicampocera_succincta_genome_assembly,_chromosome:_3	AUGUSTUS	CDS	1085086	1085196	1	+	1	ID=g7676.t1.CDS9;Parent=g7676.t1;
OW052036.1_Epicampocera_succincta_genome_assembly,_chromosome:_3	AUGUSTUS	exon	1085086	1085196	.	+	.	ID=g7676.t1.exon9;Parent=g7676.t1;
OW052036.1_Epicampocera_succincta_genome_assembly,_chromosome:_3	AUGUSTUS	intron	1085197	1085256	1	+	.	ID=g7676.t1.intron9;Parent=g7676.t1;
OW052036.1_Epicampocera_succincta_genome_assembly,_chromosome:_3	AUGUSTUS	CDS	1085257	1085533	1	+	1	ID=g7676.t1.CDS10;Parent=g7676.t1;
OW052036.1_Epicampocera_succincta_genome_assembly,_chromosome:_3	AUGUSTUS	exon	1085257	1085533	.	+	.	ID=g7676.t1.exon10;Parent=g7676.t1;
OW052036.1_Epicampocera_succincta_genome_assembly,_chromosome:_3	AUGUSTUS	stop_codon	1085531	1085533	.	+	0	ID=g7676.t1.stop1;Parent=g7676.t1;
OW052036.1_Epicampocera_succincta_genome_assembly,_chromosome:_3	AUGUSTUS	gene	1089049	1093606	.	-	.	ID=g7677;
OW052036.1_Epicampocera_succincta_genome_assembly,_chromosome:_3	AUGUSTUS	mRNA	1089049	1093606	1	-	.	ID=g7677.t1;Parent=g7677;
OW052036.1_Epicampocera_succincta_genome_assembly,_chromosome:_3	AUGUSTUS	stop_codon	1089049	1089051	.	-	0	ID=g7677.t1.stop1;Parent=g7677.t1;
OW052036.1_Epicampocera_succincta_genome_assembly,_chromosome:_3	AUGUSTUS	CDS	1089049	1090067	1	-	2	ID=g7677.t1.CDS1;Parent=g7677.t1;
OW052036.1_Epicampocera_succincta_genome_assembly,_chromosome:_3	AUGUSTUS	exon	1089049	1090067	.	-	.	ID=g7677.t1.exon1;Parent=g7677.t1;
OW052036.1_Epicampocera_succincta_genome_assembly,_chromosome:_3	AUGUSTUS	intron	1090068	1090130	1	-	.	ID=g7677.t1.intron1;Parent=g7677.t1;
OW052036.1_Epicampocera_succincta_genome_assembly,_chromosome:_3	AUGUSTUS	CDS	1090131	1090452	1	-	0	ID=g7677.t1.CDS2;Parent=g7677.t1;
OW052036.1_Epicampocera_succincta_genome_assembly,_chromosome:_3	AUGUSTUS	exon	1090131	1090452	.	-	.	ID=g7677.t1.exon2;Parent=g7677.t1;
OW052036.1_Epicampocera_succincta_genome_assembly,_chromosome:_3	AUGUSTUS	intron	1090453	1090527	1	-	.	ID=g7677.t1.intron2;Parent=g7677.t1;
OW052036.1_Epicampocera_succincta_genome_assembly,_chromosome:_3	AUGUSTUS	CDS	1090528	1090752	1	-	0	ID=g7677.t1.CDS3;Parent=g7677.t1;
OW052036.1_Epicampocera_succincta_genome_assembly,_chromosome:_3	AUGUSTUS	exon	1090528	1090752	.	-	.	ID=g7677.t1.exon3;Parent=g7677.t1;
OW052036.1_Epicampocera_succincta_genome_assembly,_chromosome:_3	AUGUSTUS	intron	1090753	1090809	1	-	.	ID=g7677.t1.intron3;Parent=g7677.t1;
OW052036.1_Epicampocera_succincta_genome_assembly,_chromosome:_3	AUGUSTUS	CDS	1090810	1090965	1	-	0	ID=g7677.t1.CDS4;Parent=g7677.t1;
OW052036.1_Epicampocera_succincta_genome_assembly,_chromosome:_3	AUGUSTUS	exon	1090810	1090965	.	-	.	ID=g7677.t1.exon4;Parent=g7677.t1;
OW052036.1_Epicampocera_succincta_genome_assembly,_chromosome:_3	AUGUSTUS	intron	1090966	1091019	1	-	.	ID=g7677.t1.intron4;Parent=g7677.t1;
OW052036.1_Epicampocera_succincta_genome_assembly,_chromosome:_3	AUGUSTUS	CDS	1091020	1091134	1	-	1	ID=g7677.t1.CDS5;Parent=g7677.t1;
OW052036.1_Epicampocera_succincta_genome_assembly,_chromosome:_3	AUGUSTUS	exon	1091020	1091134	.	-	.	ID=g7677.t1.exon5;Parent=g7677.t1;
OW052036.1_Epicampocera_succincta_genome_assembly,_chromosome:_3	AUGUSTUS	intron	1091135	1091350	1	-	.	ID=g7677.t1.intron5;Parent=g7677.t1;
OW052036.1_Epicampocera_succincta_genome_assembly,_chromosome:_3	AUGUSTUS	CDS	1091351	1091615	1	-	2	ID=g7677.t1.CDS6;Parent=g7677.t1;
OW052036.1_Epicampocera_succincta_genome_assembly,_chromosome:_3	AUGUSTUS	exon	1091351	1091615	.	-	.	ID=g7677.t1.exon6;Parent=g7677.t1;
OW052036.1_Epicampocera_succincta_genome_assembly,_chromosome:_3	AUGUSTUS	intron	1091616	1091678	1	-	.	ID=g7677.t1.intron6;Parent=g7677.t1;
OW052036.1_Epicampocera_succincta_genome_assembly,_chromosome:_3	AUGUSTUS	CDS	1091679	1092032	1	-	2	ID=g7677.t1.CDS7;Parent=g7677.t1;
OW052036.1_Epicampocera_succincta_genome_assembly,_chromosome:_3	AUGUSTUS	exon	1091679	1092032	.	-	.	ID=g7677.t1.exon7;Parent=g7677.t1;
OW052036.1_Epicampocera_succincta_genome_assembly,_chromosome:_3	AUGUSTUS	intron	1092033	1092090	1	-	.	ID=g7677.t1.intron7;Parent=g7677.t1;
OW052036.1_Epicampocera_succincta_genome_assembly,_chromosome:_3	AUGUSTUS	CDS	1092091	1093078	1	-	0	ID=g7677.t1.CDS8;Parent=g7677.t1;
OW052036.1_Epicampocera_succincta_genome_assembly,_chromosome:_3	AUGUSTUS	exon	1092091	1093078	.	-	.	ID=g7677.t1.exon8;Parent=g7677.t1;
OW052036.1_Epicampocera_succincta_genome_assembly,_chromosome:_3	AUGUSTUS	intron	1093079	1093171	1	-	.	ID=g7677.t1.intron8;Parent=g7677.t1;
OW052036.1_Epicampocera_succincta_genome_assembly,_chromosome:_3	AUGUSTUS	CDS	1093172	1093522	1	-	0	ID=g7677.t1.CDS9;Parent=g7677.t1;
OW052036.1_Epicampocera_succincta_genome_assembly,_chromosome:_3	AUGUSTUS	exon	1093172	1093522	.	-	.	ID=g7677.t1.exon9;Parent=g7677.t1;
OW052036.1_Epicampocera_succincta_genome_assembly,_chromosome:_3	AUGUSTUS	intron	1093523	1093588	1	-	.	ID=g7677.t1.intron9;Parent=g7677.t1;
OW052036.1_Epicampocera_succincta_genome_assembly,_chromosome:_3	AUGUSTUS	CDS	1093589	1093606	1	-	0	ID=g7677.t1.CDS10;Parent=g7677.t1;
OW052036.1_Epicampocera_succincta_genome_assembly,_chromosome:_3	AUGUSTUS	exon	1093589	1093606	.	-	.	ID=g7677.t1.exon10;Parent=g7677.t1;
OW052036.1_Epicampocera_succincta_genome_assembly,_chromosome:_3	AUGUSTUS	start_codon	1093604	1093606	.	-	0	ID=g7677.t1.start1;Parent=g7677.t1;
OW052036.1_Epicampocera_succincta_genome_assembly,_chromosome:_3	AUGUSTUS	gene	1094592	1095391	.	+	.	ID=g7678;
OW052036.1_Epicampocera_succincta_genome_assembly,_chromosome:_3	AUGUSTUS	mRNA	1094592	1095391	1	+	.	ID=g7678.t1;Parent=g7678;
OW052036.1_Epicampocera_succincta_genome_assembly,_chromosome:_3	AUGUSTUS	start_codon	1094592	1094594	.	+	0	ID=g7678.t1.start1;Parent=g7678.t1;
OW052036.1_Epicampocera_succincta_genome_assembly,_chromosome:_3	AUGUSTUS	CDS	1094592	1094686	1	+	0	ID=g7678.t1.CDS1;Parent=g7678.t1;
OW052036.1_Epicampocera_succincta_genome_assembly,_chromosome:_3	AUGUSTUS	exon	1094592	1094686	.	+	.	ID=g7678.t1.exon1;Parent=g7678.t1;
OW052036.1_Epicampocera_succincta_genome_assembly,_chromosome:_3	AUGUSTUS	intron	1094687	1094748	1	+	.	ID=g7678.t1.intron1;Parent=g7678.t1;
OW052036.1_Epicampocera_succincta_genome_assembly,_chromosome:_3	AUGUSTUS	CDS	1094749	1095391	1	+	1	ID=g7678.t1.CDS2;Parent=g7678.t1;
OW052036.1_Epicampocera_succincta_genome_assembly,_chromosome:_3	AUGUSTUS	exon	1094749	1095391	.	+	.	ID=g7678.t1.exon2;Parent=g7678.t1;
OW052036.1_Epicampocera_succincta_genome_assembly,_chromosome:_3	AUGUSTUS	stop_codon	1095389	1095391	.	+	0	ID=g7678.t1.stop1;Parent=g7678.t1;
OW052036.1_Epicampocera_succincta_genome_assembly,_chromosome:_3	AUGUSTUS	gene	1103370	1106277	.	+	.	ID=g7679;
OW052036.1_Epicampocera_succincta_genome_assembly,_chromosome:_3	AUGUSTUS	mRNA	1103370	1106277	1	+	.	ID=g7679.t1;Parent=g7679;
OW052036.1_Epicampocera_succincta_genome_assembly,_chromosome:_3	AUGUSTUS	start_codon	1103370	1103372	.	+	0	ID=g7679.t1.start1;Parent=g7679.t1;
OW052036.1_Epicampocera_succincta_genome_assembly,_chromosome:_3	AUGUSTUS	CDS	1103370	1103427	1	+	0	ID=g7679.t1.CDS1;Parent=g7679.t1;
OW052036.1_Epicampocera_succincta_genome_assembly,_chromosome:_3	AUGUSTUS	exon	1103370	1103427	.	+	.	ID=g7679.t1.exon1;Parent=g7679.t1;
OW052036.1_Epicampocera_succincta_genome_assembly,_chromosome:_3	AUGUSTUS	intron	1103428	1104115	1	+	.	ID=g7679.t1.intron1;Parent=g7679.t1;
OW052036.1_Epicampocera_succincta_genome_assembly,_chromosome:_3	AUGUSTUS	CDS	1104116	1104481	1	+	2	ID=g7679.t1.CDS2;Parent=g7679.t1;
OW052036.1_Epicampocera_succincta_genome_assembly,_chromosome:_3	AUGUSTUS	exon	1104116	1104481	.	+	.	ID=g7679.t1.exon2;Parent=g7679.t1;
OW052036.1_Epicampocera_succincta_genome_assembly,_chromosome:_3	AUGUSTUS	intron	1104482	1104541	1	+	.	ID=g7679.t1.intron2;Parent=g7679.t1;
OW052036.1_Epicampocera_succincta_genome_assembly,_chromosome:_3	AUGUSTUS	CDS	1104542	1106277	1	+	2	ID=g7679.t1.CDS3;Parent=g7679.t1;
OW052036.1_Epicampocera_succincta_genome_assembly,_chromosome:_3	AUGUSTUS	exon	1104542	1106277	.	+	.	ID=g7679.t1.exon3;Parent=g7679.t1;
OW052036.1_Epicampocera_succincta_genome_assembly,_chromosome:_3	AUGUSTUS	stop_codon	1106275	1106277	.	+	0	ID=g7679.t1.stop1;Parent=g7679.t1;
OW052036.1_Epicampocera_succincta_genome_assembly,_chromosome:_3	AUGUSTUS	gene	1107659	1127875	.	-	.	ID=g7680;
OW052036.1_Epicampocera_succincta_genome_assembly,_chromosome:_3	AUGUSTUS	mRNA	1107659	1127875	1	-	.	ID=g7680.t1;Parent=g7680;
OW052036.1_Epicampocera_succincta_genome_assembly,_chromosome:_3	AUGUSTUS	stop_codon	1107659	1107661	.	-	0	ID=g7680.t1.stop1;Parent=g7680.t1;
OW052036.1_Epicampocera_succincta_genome_assembly,_chromosome:_3	AUGUSTUS	CDS	1107659	1107862	1	-	0	ID=g7680.t1.CDS1;Parent=g7680.t1;
OW052036.1_Epicampocera_succincta_genome_assembly,_chromosome:_3	AUGUSTUS	exon	1107659	1107862	.	-	.	ID=g7680.t1.exon1;Parent=g7680.t1;
OW052036.1_Epicampocera_succincta_genome_assembly,_chromosome:_3	AUGUSTUS	intron	1107863	1107927	1	-	.	ID=g7680.t1.intron1;Parent=g7680.t1;
OW052036.1_Epicampocera_succincta_genome_assembly,_chromosome:_3	AUGUSTUS	CDS	1107928	1108066	1	-	1	ID=g7680.t1.CDS2;Parent=g7680.t1;
OW052036.1_Epicampocera_succincta_genome_assembly,_chromosome:_3	AUGUSTUS	exon	1107928	1108066	.	-	.	ID=g7680.t1.exon2;Parent=g7680.t1;
OW052036.1_Epicampocera_succincta_genome_assembly,_chromosome:_3	AUGUSTUS	intron	1108067	1108131	1	-	.	ID=g7680.t1.intron2;Parent=g7680.t1;
OW052036.1_Epicampocera_succincta_genome_assembly,_chromosome:_3	AUGUSTUS	CDS	1108132	1108415	1	-	0	ID=g7680.t1.CDS3;Parent=g7680.t1;
OW052036.1_Epicampocera_succincta_genome_assembly,_chromosome:_3	AUGUSTUS	exon	1108132	1108415	.	-	.	ID=g7680.t1.exon3;Parent=g7680.t1;
OW052036.1_Epicampocera_succincta_genome_assembly,_chromosome:_3	AUGUSTUS	intron	1108416	1108564	1	-	.	ID=g7680.t1.intron3;Parent=g7680.t1;
OW052036.1_Epicampocera_succincta_genome_assembly,_chromosome:_3	AUGUSTUS	CDS	1108565	1108703	1	-	1	ID=g7680.t1.CDS4;Parent=g7680.t1;
OW052036.1_Epicampocera_succincta_genome_assembly,_chromosome:_3	AUGUSTUS	exon	1108565	1108703	.	-	.	ID=g7680.t1.exon4;Parent=g7680.t1;
OW052036.1_Epicampocera_succincta_genome_assembly,_chromosome:_3	AUGUSTUS	intron	1108704	1109113	1	-	.	ID=g7680.t1.intron4;Parent=g7680.t1;
OW052036.1_Epicampocera_succincta_genome_assembly,_chromosome:_3	AUGUSTUS	CDS	1109114	1109214	1	-	0	ID=g7680.t1.CDS5;Parent=g7680.t1;
OW052036.1_Epicampocera_succincta_genome_assembly,_chromosome:_3	AUGUSTUS	exon	1109114	1109214	.	-	.	ID=g7680.t1.exon5;Parent=g7680.t1;
OW052036.1_Epicampocera_succincta_genome_assembly,_chromosome:_3	AUGUSTUS	intron	1109215	1109846	1	-	.	ID=g7680.t1.intron5;Parent=g7680.t1;
OW052036.1_Epicampocera_succincta_genome_assembly,_chromosome:_3	AUGUSTUS	CDS	1109847	1110671	1	-	0	ID=g7680.t1.CDS6;Parent=g7680.t1;
OW052036.1_Epicampocera_succincta_genome_assembly,_chromosome:_3	AUGUSTUS	exon	1109847	1110671	.	-	.	ID=g7680.t1.exon6;Parent=g7680.t1;
OW052036.1_Epicampocera_succincta_genome_assembly,_chromosome:_3	AUGUSTUS	intron	1110672	1110733	1	-	.	ID=g7680.t1.intron6;Parent=g7680.t1;
OW052036.1_Epicampocera_succincta_genome_assembly,_chromosome:_3	AUGUSTUS	CDS	1110734	1110891	1	-	2	ID=g7680.t1.CDS7;Parent=g7680.t1;
OW052036.1_Epicampocera_succincta_genome_assembly,_chromosome:_3	AUGUSTUS	exon	1110734	1110891	.	-	.	ID=g7680.t1.exon7;Parent=g7680.t1;
OW052036.1_Epicampocera_succincta_genome_assembly,_chromosome:_3	AUGUSTUS	intron	1110892	1110964	1	-	.	ID=g7680.t1.intron7;Parent=g7680.t1;
OW052036.1_Epicampocera_succincta_genome_assembly,_chromosome:_3	AUGUSTUS	CDS	1110965	1111185	1	-	1	ID=g7680.t1.CDS8;Parent=g7680.t1;
OW052036.1_Epicampocera_succincta_genome_assembly,_chromosome:_3	AUGUSTUS	exon	1110965	1111185	.	-	.	ID=g7680.t1.exon8;Parent=g7680.t1;
OW052036.1_Epicampocera_succincta_genome_assembly,_chromosome:_3	AUGUSTUS	intron	1111186	1111255	1	-	.	ID=g7680.t1.intron8;Parent=g7680.t1;
OW052036.1_Epicampocera_succincta_genome_assembly,_chromosome:_3	AUGUSTUS	CDS	1111256	1111527	1	-	0	ID=g7680.t1.CDS9;Parent=g7680.t1;
OW052036.1_Epicampocera_succincta_genome_assembly,_chromosome:_3	AUGUSTUS	exon	1111256	1111527	.	-	.	ID=g7680.t1.exon9;Parent=g7680.t1;
OW052036.1_Epicampocera_succincta_genome_assembly,_chromosome:_3	AUGUSTUS	intron	1111528	1111583	1	-	.	ID=g7680.t1.intron9;Parent=g7680.t1;
OW052036.1_Epicampocera_succincta_genome_assembly,_chromosome:_3	AUGUSTUS	CDS	1111584	1111724	1	-	0	ID=g7680.t1.CDS10;Parent=g7680.t1;
OW052036.1_Epicampocera_succincta_genome_assembly,_chromosome:_3	AUGUSTUS	exon	1111584	1111724	.	-	.	ID=g7680.t1.exon10;Parent=g7680.t1;
OW052036.1_Epicampocera_succincta_genome_assembly,_chromosome:_3	AUGUSTUS	intron	1111725	1111788	1	-	.	ID=g7680.t1.intron10;Parent=g7680.t1;
OW052036.1_Epicampocera_succincta_genome_assembly,_chromosome:_3	AUGUSTUS	CDS	1111789	1111926	1	-	0	ID=g7680.t1.CDS11;Parent=g7680.t1;
OW052036.1_Epicampocera_succincta_genome_assembly,_chromosome:_3	AUGUSTUS	exon	1111789	1111926	.	-	.	ID=g7680.t1.exon11;Parent=g7680.t1;
OW052036.1_Epicampocera_succincta_genome_assembly,_chromosome:_3	AUGUSTUS	intron	1111927	1112001	1	-	.	ID=g7680.t1.intron11;Parent=g7680.t1;
OW052036.1_Epicampocera_succincta_genome_assembly,_chromosome:_3	AUGUSTUS	CDS	1112002	1112293	1	-	1	ID=g7680.t1.CDS12;Parent=g7680.t1;
OW052036.1_Epicampocera_succincta_genome_assembly,_chromosome:_3	AUGUSTUS	exon	1112002	1112293	.	-	.	ID=g7680.t1.exon12;Parent=g7680.t1;
OW052036.1_Epicampocera_succincta_genome_assembly,_chromosome:_3	AUGUSTUS	intron	1112294	1112393	1	-	.	ID=g7680.t1.intron12;Parent=g7680.t1;
OW052036.1_Epicampocera_succincta_genome_assembly,_chromosome:_3	AUGUSTUS	CDS	1112394	1112521	1	-	0	ID=g7680.t1.CDS13;Parent=g7680.t1;
OW052036.1_Epicampocera_succincta_genome_assembly,_chromosome:_3	AUGUSTUS	exon	1112394	1112521	.	-	.	ID=g7680.t1.exon13;Parent=g7680.t1;
OW052036.1_Epicampocera_succincta_genome_assembly,_chromosome:_3	AUGUSTUS	intron	1112522	1112592	1	-	.	ID=g7680.t1.intron13;Parent=g7680.t1;
OW052036.1_Epicampocera_succincta_genome_assembly,_chromosome:_3	AUGUSTUS	CDS	1112593	1113084	1	-	0	ID=g7680.t1.CDS14;Parent=g7680.t1;
OW052036.1_Epicampocera_succincta_genome_assembly,_chromosome:_3	AUGUSTUS	exon	1112593	1113084	.	-	.	ID=g7680.t1.exon14;Parent=g7680.t1;
OW052036.1_Epicampocera_succincta_genome_assembly,_chromosome:_3	AUGUSTUS	intron	1113085	1113145	1	-	.	ID=g7680.t1.intron14;Parent=g7680.t1;
OW052036.1_Epicampocera_succincta_genome_assembly,_chromosome:_3	AUGUSTUS	CDS	1113146	1113301	1	-	0	ID=g7680.t1.CDS15;Parent=g7680.t1;
OW052036.1_Epicampocera_succincta_genome_assembly,_chromosome:_3	AUGUSTUS	exon	1113146	1113301	.	-	.	ID=g7680.t1.exon15;Parent=g7680.t1;
OW052036.1_Epicampocera_succincta_genome_assembly,_chromosome:_3	AUGUSTUS	intron	1113302	1113359	1	-	.	ID=g7680.t1.intron15;Parent=g7680.t1;
OW052036.1_Epicampocera_succincta_genome_assembly,_chromosome:_3	AUGUSTUS	CDS	1113360	1113518	1	-	0	ID=g7680.t1.CDS16;Parent=g7680.t1;
OW052036.1_Epicampocera_succincta_genome_assembly,_chromosome:_3	AUGUSTUS	exon	1113360	1113518	.	-	.	ID=g7680.t1.exon16;Parent=g7680.t1;
OW052036.1_Epicampocera_succincta_genome_assembly,_chromosome:_3	AUGUSTUS	intron	1113519	1113575	1	-	.	ID=g7680.t1.intron16;Parent=g7680.t1;
OW052036.1_Epicampocera_succincta_genome_assembly,_chromosome:_3	AUGUSTUS	CDS	1113576	1114375	1	-	2	ID=g7680.t1.CDS17;Parent=g7680.t1;
OW052036.1_Epicampocera_succincta_genome_assembly,_chromosome:_3	AUGUSTUS	exon	1113576	1114375	.	-	.	ID=g7680.t1.exon17;Parent=g7680.t1;
OW052036.1_Epicampocera_succincta_genome_assembly,_chromosome:_3	AUGUSTUS	intron	1114376	1114985	1	-	.	ID=g7680.t1.intron17;Parent=g7680.t1;
OW052036.1_Epicampocera_succincta_genome_assembly,_chromosome:_3	AUGUSTUS	CDS	1114986	1115355	1	-	0	ID=g7680.t1.CDS18;Parent=g7680.t1;
OW052036.1_Epicampocera_succincta_genome_assembly,_chromosome:_3	AUGUSTUS	exon	1114986	1115355	.	-	.	ID=g7680.t1.exon18;Parent=g7680.t1;
OW052036.1_Epicampocera_succincta_genome_assembly,_chromosome:_3	AUGUSTUS	intron	1115356	1115418	1	-	.	ID=g7680.t1.intron18;Parent=g7680.t1;
OW052036.1_Epicampocera_succincta_genome_assembly,_chromosome:_3	AUGUSTUS	CDS	1115419	1115549	1	-	2	ID=g7680.t1.CDS19;Parent=g7680.t1;
OW052036.1_Epicampocera_succincta_genome_assembly,_chromosome:_3	AUGUSTUS	exon	1115419	1115549	.	-	.	ID=g7680.t1.exon19;Parent=g7680.t1;
OW052036.1_Epicampocera_succincta_genome_assembly,_chromosome:_3	AUGUSTUS	intron	1115550	1115608	1	-	.	ID=g7680.t1.intron19;Parent=g7680.t1;
OW052036.1_Epicampocera_succincta_genome_assembly,_chromosome:_3	AUGUSTUS	CDS	1115609	1116764	1	-	0	ID=g7680.t1.CDS20;Parent=g7680.t1;
OW052036.1_Epicampocera_succincta_genome_assembly,_chromosome:_3	AUGUSTUS	exon	1115609	1116764	.	-	.	ID=g7680.t1.exon20;Parent=g7680.t1;
OW052036.1_Epicampocera_succincta_genome_assembly,_chromosome:_3	AUGUSTUS	intron	1116765	1116825	1	-	.	ID=g7680.t1.intron20;Parent=g7680.t1;
OW052036.1_Epicampocera_succincta_genome_assembly,_chromosome:_3	AUGUSTUS	CDS	1116826	1117786	1	-	1	ID=g7680.t1.CDS21;Parent=g7680.t1;
OW052036.1_Epicampocera_succincta_genome_assembly,_chromosome:_3	AUGUSTUS	exon	1116826	1117786	.	-	.	ID=g7680.t1.exon21;Parent=g7680.t1;
OW052036.1_Epicampocera_succincta_genome_assembly,_chromosome:_3	AUGUSTUS	intron	1117787	1117853	1	-	.	ID=g7680.t1.intron21;Parent=g7680.t1;
OW052036.1_Epicampocera_succincta_genome_assembly,_chromosome:_3	AUGUSTUS	CDS	1117854	1118515	1	-	0	ID=g7680.t1.CDS22;Parent=g7680.t1;
OW052036.1_Epicampocera_succincta_genome_assembly,_chromosome:_3	AUGUSTUS	exon	1117854	1118515	.	-	.	ID=g7680.t1.exon22;Parent=g7680.t1;
OW052036.1_Epicampocera_succincta_genome_assembly,_chromosome:_3	AUGUSTUS	intron	1118516	1118573	1	-	.	ID=g7680.t1.intron22;Parent=g7680.t1;
OW052036.1_Epicampocera_succincta_genome_assembly,_chromosome:_3	AUGUSTUS	CDS	1118574	1119159	1	-	1	ID=g7680.t1.CDS23;Parent=g7680.t1;
OW052036.1_Epicampocera_succincta_genome_assembly,_chromosome:_3	AUGUSTUS	exon	1118574	1119159	.	-	.	ID=g7680.t1.exon23;Parent=g7680.t1;
OW052036.1_Epicampocera_succincta_genome_assembly,_chromosome:_3	AUGUSTUS	intron	1119160	1119215	1	-	.	ID=g7680.t1.intron23;Parent=g7680.t1;
OW052036.1_Epicampocera_succincta_genome_assembly,_chromosome:_3	AUGUSTUS	CDS	1119216	1119876	1	-	2	ID=g7680.t1.CDS24;Parent=g7680.t1;
OW052036.1_Epicampocera_succincta_genome_assembly,_chromosome:_3	AUGUSTUS	exon	1119216	1119876	.	-	.	ID=g7680.t1.exon24;Parent=g7680.t1;
OW052036.1_Epicampocera_succincta_genome_assembly,_chromosome:_3	AUGUSTUS	intron	1119877	1121013	1	-	.	ID=g7680.t1.intron24;Parent=g7680.t1;
OW052036.1_Epicampocera_succincta_genome_assembly,_chromosome:_3	AUGUSTUS	CDS	1121014	1121235	1	-	2	ID=g7680.t1.CDS25;Parent=g7680.t1;
OW052036.1_Epicampocera_succincta_genome_assembly,_chromosome:_3	AUGUSTUS	exon	1121014	1121235	.	-	.	ID=g7680.t1.exon25;Parent=g7680.t1;
OW052036.1_Epicampocera_succincta_genome_assembly,_chromosome:_3	AUGUSTUS	intron	1121236	1121333	1	-	.	ID=g7680.t1.intron25;Parent=g7680.t1;
OW052036.1_Epicampocera_succincta_genome_assembly,_chromosome:_3	AUGUSTUS	CDS	1121334	1121693	1	-	2	ID=g7680.t1.CDS26;Parent=g7680.t1;
OW052036.1_Epicampocera_succincta_genome_assembly,_chromosome:_3	AUGUSTUS	exon	1121334	1121693	.	-	.	ID=g7680.t1.exon26;Parent=g7680.t1;
OW052036.1_Epicampocera_succincta_genome_assembly,_chromosome:_3	AUGUSTUS	intron	1121694	1121807	1	-	.	ID=g7680.t1.intron26;Parent=g7680.t1;
OW052036.1_Epicampocera_succincta_genome_assembly,_chromosome:_3	AUGUSTUS	CDS	1121808	1122092	1	-	2	ID=g7680.t1.CDS27;Parent=g7680.t1;
OW052036.1_Epicampocera_succincta_genome_assembly,_chromosome:_3	AUGUSTUS	exon	1121808	1122092	.	-	.	ID=g7680.t1.exon27;Parent=g7680.t1;
OW052036.1_Epicampocera_succincta_genome_assembly,_chromosome:_3	AUGUSTUS	intron	1122093	1127775	1	-	.	ID=g7680.t1.intron27;Parent=g7680.t1;
OW052036.1_Epicampocera_succincta_genome_assembly,_chromosome:_3	AUGUSTUS	CDS	1127776	1127875	1	-	0	ID=g7680.t1.CDS28;Parent=g7680.t1;
OW052036.1_Epicampocera_succincta_genome_assembly,_chromosome:_3	AUGUSTUS	exon	1127776	1127875	.	-	.	ID=g7680.t1.exon28;Parent=g7680.t1;
OW052036.1_Epicampocera_succincta_genome_assembly,_chromosome:_3	AUGUSTUS	start_codon	1127873	1127875	.	-	0	ID=g7680.t1.start1;Parent=g7680.t1;
OW052036.1_Epicampocera_succincta_genome_assembly,_chromosome:_3	AUGUSTUS	gene	1129143	1129753	.	+	.	ID=g7681;
OW052036.1_Epicampocera_succincta_genome_assembly,_chromosome:_3	AUGUSTUS	mRNA	1129143	1129753	1	+	.	ID=g7681.t1;Parent=g7681;
OW052036.1_Epicampocera_succincta_genome_assembly,_chromosome:_3	AUGUSTUS	start_codon	1129143	1129145	.	+	0	ID=g7681.t1.start1;Parent=g7681.t1;
OW052036.1_Epicampocera_succincta_genome_assembly,_chromosome:_3	AUGUSTUS	CDS	1129143	1129289	1	+	0	ID=g7681.t1.CDS1;Parent=g7681.t1;
OW052036.1_Epicampocera_succincta_genome_assembly,_chromosome:_3	AUGUSTUS	exon	1129143	1129289	.	+	.	ID=g7681.t1.exon1;Parent=g7681.t1;
OW052036.1_Epicampocera_succincta_genome_assembly,_chromosome:_3	AUGUSTUS	intron	1129290	1129351	1	+	.	ID=g7681.t1.intron1;Parent=g7681.t1;
OW052036.1_Epicampocera_succincta_genome_assembly,_chromosome:_3	AUGUSTUS	CDS	1129352	1129753	1	+	0	ID=g7681.t1.CDS2;Parent=g7681.t1;
OW052036.1_Epicampocera_succincta_genome_assembly,_chromosome:_3	AUGUSTUS	exon	1129352	1129753	.	+	.	ID=g7681.t1.exon2;Parent=g7681.t1;
OW052036.1_Epicampocera_succincta_genome_assembly,_chromosome:_3	AUGUSTUS	stop_codon	1129751	1129753	.	+	0	ID=g7681.t1.stop1;Parent=g7681.t1;
OW052036.1_Epicampocera_succincta_genome_assembly,_chromosome:_3	AUGUSTUS	gene	1130539	1131262	.	+	.	ID=g7682;
OW052036.1_Epicampocera_succincta_genome_assembly,_chromosome:_3	AUGUSTUS	mRNA	1130539	1131262	1	+	.	ID=g7682.t1;Parent=g7682;
OW052036.1_Epicampocera_succincta_genome_assembly,_chromosome:_3	AUGUSTUS	start_codon	1130539	1130541	.	+	0	ID=g7682.t1.start1;Parent=g7682.t1;
OW052036.1_Epicampocera_succincta_genome_assembly,_chromosome:_3	AUGUSTUS	CDS	1130539	1131102	1	+	0	ID=g7682.t1.CDS1;Parent=g7682.t1;
OW052036.1_Epicampocera_succincta_genome_assembly,_chromosome:_3	AUGUSTUS	exon	1130539	1131102	.	+	.	ID=g7682.t1.exon1;Parent=g7682.t1;
OW052036.1_Epicampocera_succincta_genome_assembly,_chromosome:_3	AUGUSTUS	intron	1131103	1131157	1	+	.	ID=g7682.t1.intron1;Parent=g7682.t1;
OW052036.1_Epicampocera_succincta_genome_assembly,_chromosome:_3	AUGUSTUS	CDS	1131158	1131262	1	+	0	ID=g7682.t1.CDS2;Parent=g7682.t1;
OW052036.1_Epicampocera_succincta_genome_assembly,_chromosome:_3	AUGUSTUS	exon	1131158	1131262	.	+	.	ID=g7682.t1.exon2;Parent=g7682.t1;
OW052036.1_Epicampocera_succincta_genome_assembly,_chromosome:_3	AUGUSTUS	stop_codon	1131260	1131262	.	+	0	ID=g7682.t1.stop1;Parent=g7682.t1;
OW052036.1_Epicampocera_succincta_genome_assembly,_chromosome:_3	AUGUSTUS	gene	1140643	1146992	.	-	.	ID=g7683;
OW052036.1_Epicampocera_succincta_genome_assembly,_chromosome:_3	AUGUSTUS	mRNA	1140643	1146992	1	-	.	ID=g7683.t1;Parent=g7683;
OW052036.1_Epicampocera_succincta_genome_assembly,_chromosome:_3	AUGUSTUS	stop_codon	1140643	1140645	.	-	0	ID=g7683.t1.stop1;Parent=g7683.t1;
OW052036.1_Epicampocera_succincta_genome_assembly,_chromosome:_3	AUGUSTUS	CDS	1140643	1140993	1	-	0	ID=g7683.t1.CDS1;Parent=g7683.t1;
OW052036.1_Epicampocera_succincta_genome_assembly,_chromosome:_3	AUGUSTUS	exon	1140643	1140993	.	-	.	ID=g7683.t1.exon1;Parent=g7683.t1;
OW052036.1_Epicampocera_succincta_genome_assembly,_chromosome:_3	AUGUSTUS	intron	1140994	1141056	1	-	.	ID=g7683.t1.intron1;Parent=g7683.t1;
OW052036.1_Epicampocera_succincta_genome_assembly,_chromosome:_3	AUGUSTUS	CDS	1141057	1141202	1	-	2	ID=g7683.t1.CDS2;Parent=g7683.t1;
OW052036.1_Epicampocera_succincta_genome_assembly,_chromosome:_3	AUGUSTUS	exon	1141057	1141202	.	-	.	ID=g7683.t1.exon2;Parent=g7683.t1;
OW052036.1_Epicampocera_succincta_genome_assembly,_chromosome:_3	AUGUSTUS	intron	1141203	1141276	1	-	.	ID=g7683.t1.intron2;Parent=g7683.t1;
OW052036.1_Epicampocera_succincta_genome_assembly,_chromosome:_3	AUGUSTUS	CDS	1141277	1141403	1	-	0	ID=g7683.t1.CDS3;Parent=g7683.t1;
OW052036.1_Epicampocera_succincta_genome_assembly,_chromosome:_3	AUGUSTUS	exon	1141277	1141403	.	-	.	ID=g7683.t1.exon3;Parent=g7683.t1;
OW052036.1_Epicampocera_succincta_genome_assembly,_chromosome:_3	AUGUSTUS	intron	1141404	1142063	1	-	.	ID=g7683.t1.intron3;Parent=g7683.t1;
OW052036.1_Epicampocera_succincta_genome_assembly,_chromosome:_3	AUGUSTUS	CDS	1142064	1142223	1	-	1	ID=g7683.t1.CDS4;Parent=g7683.t1;
OW052036.1_Epicampocera_succincta_genome_assembly,_chromosome:_3	AUGUSTUS	exon	1142064	1142223	.	-	.	ID=g7683.t1.exon4;Parent=g7683.t1;
OW052036.1_Epicampocera_succincta_genome_assembly,_chromosome:_3	AUGUSTUS	intron	1142224	1142351	1	-	.	ID=g7683.t1.intron4;Parent=g7683.t1;
OW052036.1_Epicampocera_succincta_genome_assembly,_chromosome:_3	AUGUSTUS	CDS	1142352	1142535	1	-	2	ID=g7683.t1.CDS5;Parent=g7683.t1;
OW052036.1_Epicampocera_succincta_genome_assembly,_chromosome:_3	AUGUSTUS	exon	1142352	1142535	.	-	.	ID=g7683.t1.exon5;Parent=g7683.t1;
OW052036.1_Epicampocera_succincta_genome_assembly,_chromosome:_3	AUGUSTUS	intron	1142536	1142622	1	-	.	ID=g7683.t1.intron5;Parent=g7683.t1;
OW052036.1_Epicampocera_succincta_genome_assembly,_chromosome:_3	AUGUSTUS	CDS	1142623	1142949	1	-	2	ID=g7683.t1.CDS6;Parent=g7683.t1;
OW052036.1_Epicampocera_succincta_genome_assembly,_chromosome:_3	AUGUSTUS	exon	1142623	1142949	.	-	.	ID=g7683.t1.exon6;Parent=g7683.t1;
OW052036.1_Epicampocera_succincta_genome_assembly,_chromosome:_3	AUGUSTUS	intron	1142950	1143026	1	-	.	ID=g7683.t1.intron6;Parent=g7683.t1;
OW052036.1_Epicampocera_succincta_genome_assembly,_chromosome:_3	AUGUSTUS	CDS	1143027	1143525	1	-	0	ID=g7683.t1.CDS7;Parent=g7683.t1;
OW052036.1_Epicampocera_succincta_genome_assembly,_chromosome:_3	AUGUSTUS	exon	1143027	1143525	.	-	.	ID=g7683.t1.exon7;Parent=g7683.t1;
OW052036.1_Epicampocera_succincta_genome_assembly,_chromosome:_3	AUGUSTUS	intron	1143526	1143578	1	-	.	ID=g7683.t1.intron7;Parent=g7683.t1;
OW052036.1_Epicampocera_succincta_genome_assembly,_chromosome:_3	AUGUSTUS	CDS	1143579	1143908	1	-	0	ID=g7683.t1.CDS8;Parent=g7683.t1;
OW052036.1_Epicampocera_succincta_genome_assembly,_chromosome:_3	AUGUSTUS	exon	1143579	1143908	.	-	.	ID=g7683.t1.exon8;Parent=g7683.t1;
OW052036.1_Epicampocera_succincta_genome_assembly,_chromosome:_3	AUGUSTUS	intron	1143909	1143963	1	-	.	ID=g7683.t1.intron8;Parent=g7683.t1;
OW052036.1_Epicampocera_succincta_genome_assembly,_chromosome:_3	AUGUSTUS	CDS	1143964	1144133	1	-	2	ID=g7683.t1.CDS9;Parent=g7683.t1;
OW052036.1_Epicampocera_succincta_genome_assembly,_chromosome:_3	AUGUSTUS	exon	1143964	1144133	.	-	.	ID=g7683.t1.exon9;Parent=g7683.t1;
OW052036.1_Epicampocera_succincta_genome_assembly,_chromosome:_3	AUGUSTUS	intron	1144134	1144197	1	-	.	ID=g7683.t1.intron9;Parent=g7683.t1;
OW052036.1_Epicampocera_succincta_genome_assembly,_chromosome:_3	AUGUSTUS	CDS	1144198	1145944	1	-	0	ID=g7683.t1.CDS10;Parent=g7683.t1;
OW052036.1_Epicampocera_succincta_genome_assembly,_chromosome:_3	AUGUSTUS	exon	1144198	1145944	.	-	.	ID=g7683.t1.exon10;Parent=g7683.t1;
OW052036.1_Epicampocera_succincta_genome_assembly,_chromosome:_3	AUGUSTUS	intron	1145945	1145997	1	-	.	ID=g7683.t1.intron10;Parent=g7683.t1;
OW052036.1_Epicampocera_succincta_genome_assembly,_chromosome:_3	AUGUSTUS	CDS	1145998	1146409	1	-	1	ID=g7683.t1.CDS11;Parent=g7683.t1;
OW052036.1_Epicampocera_succincta_genome_assembly,_chromosome:_3	AUGUSTUS	exon	1145998	1146409	.	-	.	ID=g7683.t1.exon11;Parent=g7683.t1;
OW052036.1_Epicampocera_succincta_genome_assembly,_chromosome:_3	AUGUSTUS	intron	1146410	1146897	1	-	.	ID=g7683.t1.intron11;Parent=g7683.t1;
OW052036.1_Epicampocera_succincta_genome_assembly,_chromosome:_3	AUGUSTUS	CDS	1146898	1146992	1	-	0	ID=g7683.t1.CDS12;Parent=g7683.t1;
OW052036.1_Epicampocera_succincta_genome_assembly,_chromosome:_3	AUGUSTUS	exon	1146898	1146992	.	-	.	ID=g7683.t1.exon12;Parent=g7683.t1;
OW052036.1_Epicampocera_succincta_genome_assembly,_chromosome:_3	AUGUSTUS	start_codon	1146990	1146992	.	-	0	ID=g7683.t1.start1;Parent=g7683.t1;
OW052036.1_Epicampocera_succincta_genome_assembly,_chromosome:_3	AUGUSTUS	gene	1152254	1153576	.	-	.	ID=g7684;
OW052036.1_Epicampocera_succincta_genome_assembly,_chromosome:_3	AUGUSTUS	mRNA	1152254	1153576	1	-	.	ID=g7684.t1;Parent=g7684;
OW052036.1_Epicampocera_succincta_genome_assembly,_chromosome:_3	AUGUSTUS	stop_codon	1152254	1152256	.	-	0	ID=g7684.t1.stop1;Parent=g7684.t1;
OW052036.1_Epicampocera_succincta_genome_assembly,_chromosome:_3	AUGUSTUS	CDS	1152254	1153576	1	-	0	ID=g7684.t1.CDS1;Parent=g7684.t1;
OW052036.1_Epicampocera_succincta_genome_assembly,_chromosome:_3	AUGUSTUS	exon	1152254	1153576	.	-	.	ID=g7684.t1.exon1;Parent=g7684.t1;
OW052036.1_Epicampocera_succincta_genome_assembly,_chromosome:_3	AUGUSTUS	start_codon	1153574	1153576	.	-	0	ID=g7684.t1.start1;Parent=g7684.t1;
OW052036.1_Epicampocera_succincta_genome_assembly,_chromosome:_3	AUGUSTUS	gene	1154115	1157065	.	+	.	ID=g7685;
OW052036.1_Epicampocera_succincta_genome_assembly,_chromosome:_3	AUGUSTUS	mRNA	1154115	1157065	1	+	.	ID=g7685.t1;Parent=g7685;
OW052036.1_Epicampocera_succincta_genome_assembly,_chromosome:_3	AUGUSTUS	start_codon	1154115	1154117	.	+	0	ID=g7685.t1.start1;Parent=g7685.t1;
OW052036.1_Epicampocera_succincta_genome_assembly,_chromosome:_3	AUGUSTUS	CDS	1154115	1154238	1	+	0	ID=g7685.t1.CDS1;Parent=g7685.t1;
OW052036.1_Epicampocera_succincta_genome_assembly,_chromosome:_3	AUGUSTUS	exon	1154115	1154238	.	+	.	ID=g7685.t1.exon1;Parent=g7685.t1;
OW052036.1_Epicampocera_succincta_genome_assembly,_chromosome:_3	AUGUSTUS	intron	1154239	1154395	1	+	.	ID=g7685.t1.intron1;Parent=g7685.t1;
OW052036.1_Epicampocera_succincta_genome_assembly,_chromosome:_3	AUGUSTUS	CDS	1154396	1154553	1	+	2	ID=g7685.t1.CDS2;Parent=g7685.t1;
OW052036.1_Epicampocera_succincta_genome_assembly,_chromosome:_3	AUGUSTUS	exon	1154396	1154553	.	+	.	ID=g7685.t1.exon2;Parent=g7685.t1;
OW052036.1_Epicampocera_succincta_genome_assembly,_chromosome:_3	AUGUSTUS	intron	1154554	1154638	1	+	.	ID=g7685.t1.intron2;Parent=g7685.t1;
OW052036.1_Epicampocera_succincta_genome_assembly,_chromosome:_3	AUGUSTUS	CDS	1154639	1154986	1	+	0	ID=g7685.t1.CDS3;Parent=g7685.t1;
OW052036.1_Epicampocera_succincta_genome_assembly,_chromosome:_3	AUGUSTUS	exon	1154639	1154986	.	+	.	ID=g7685.t1.exon3;Parent=g7685.t1;
OW052036.1_Epicampocera_succincta_genome_assembly,_chromosome:_3	AUGUSTUS	intron	1154987	1155039	1	+	.	ID=g7685.t1.intron3;Parent=g7685.t1;
OW052036.1_Epicampocera_succincta_genome_assembly,_chromosome:_3	AUGUSTUS	CDS	1155040	1155234	1	+	0	ID=g7685.t1.CDS4;Parent=g7685.t1;
OW052036.1_Epicampocera_succincta_genome_assembly,_chromosome:_3	AUGUSTUS	exon	1155040	1155234	.	+	.	ID=g7685.t1.exon4;Parent=g7685.t1;
OW052036.1_Epicampocera_succincta_genome_assembly,_chromosome:_3	AUGUSTUS	intron	1155235	1155294	1	+	.	ID=g7685.t1.intron4;Parent=g7685.t1;
OW052036.1_Epicampocera_succincta_genome_assembly,_chromosome:_3	AUGUSTUS	CDS	1155295	1156254	1	+	0	ID=g7685.t1.CDS5;Parent=g7685.t1;
OW052036.1_Epicampocera_succincta_genome_assembly,_chromosome:_3	AUGUSTUS	exon	1155295	1156254	.	+	.	ID=g7685.t1.exon5;Parent=g7685.t1;
OW052036.1_Epicampocera_succincta_genome_assembly,_chromosome:_3	AUGUSTUS	intron	1156255	1156537	1	+	.	ID=g7685.t1.intron5;Parent=g7685.t1;
OW052036.1_Epicampocera_succincta_genome_assembly,_chromosome:_3	AUGUSTUS	CDS	1156538	1156791	1	+	0	ID=g7685.t1.CDS6;Parent=g7685.t1;
OW052036.1_Epicampocera_succincta_genome_assembly,_chromosome:_3	AUGUSTUS	exon	1156538	1156791	.	+	.	ID=g7685.t1.exon6;Parent=g7685.t1;
OW052036.1_Epicampocera_succincta_genome_assembly,_chromosome:_3	AUGUSTUS	intron	1156792	1156857	1	+	.	ID=g7685.t1.intron6;Parent=g7685.t1;
OW052036.1_Epicampocera_succincta_genome_assembly,_chromosome:_3	AUGUSTUS	CDS	1156858	1157065	1	+	1	ID=g7685.t1.CDS7;Parent=g7685.t1;
OW052036.1_Epicampocera_succincta_genome_assembly,_chromosome:_3	AUGUSTUS	exon	1156858	1157065	.	+	.	ID=g7685.t1.exon7;Parent=g7685.t1;
OW052036.1_Epicampocera_succincta_genome_assembly,_chromosome:_3	AUGUSTUS	stop_codon	1157063	1157065	.	+	0	ID=g7685.t1.stop1;Parent=g7685.t1;
OW052036.1_Epicampocera_succincta_genome_assembly,_chromosome:_3	AUGUSTUS	gene	1157276	1159331	.	-	.	ID=g7686;
OW052036.1_Epicampocera_succincta_genome_assembly,_chromosome:_3	AUGUSTUS	mRNA	1157276	1159331	1	-	.	ID=g7686.t1;Parent=g7686;
OW052036.1_Epicampocera_succincta_genome_assembly,_chromosome:_3	AUGUSTUS	stop_codon	1157276	1157278	.	-	0	ID=g7686.t1.stop1;Parent=g7686.t1;
OW052036.1_Epicampocera_succincta_genome_assembly,_chromosome:_3	AUGUSTUS	CDS	1157276	1158219	1	-	2	ID=g7686.t1.CDS1;Parent=g7686.t1;
OW052036.1_Epicampocera_succincta_genome_assembly,_chromosome:_3	AUGUSTUS	exon	1157276	1158219	.	-	.	ID=g7686.t1.exon1;Parent=g7686.t1;
OW052036.1_Epicampocera_succincta_genome_assembly,_chromosome:_3	AUGUSTUS	intron	1158220	1158277	1	-	.	ID=g7686.t1.intron1;Parent=g7686.t1;
OW052036.1_Epicampocera_succincta_genome_assembly,_chromosome:_3	AUGUSTUS	CDS	1158278	1158498	1	-	1	ID=g7686.t1.CDS2;Parent=g7686.t1;
OW052036.1_Epicampocera_succincta_genome_assembly,_chromosome:_3	AUGUSTUS	exon	1158278	1158498	.	-	.	ID=g7686.t1.exon2;Parent=g7686.t1;
OW052036.1_Epicampocera_succincta_genome_assembly,_chromosome:_3	AUGUSTUS	intron	1158499	1158563	1	-	.	ID=g7686.t1.intron2;Parent=g7686.t1;
OW052036.1_Epicampocera_succincta_genome_assembly,_chromosome:_3	AUGUSTUS	CDS	1158564	1159195	1	-	0	ID=g7686.t1.CDS3;Parent=g7686.t1;
OW052036.1_Epicampocera_succincta_genome_assembly,_chromosome:_3	AUGUSTUS	exon	1158564	1159195	.	-	.	ID=g7686.t1.exon3;Parent=g7686.t1;
OW052036.1_Epicampocera_succincta_genome_assembly,_chromosome:_3	AUGUSTUS	intron	1159196	1159256	1	-	.	ID=g7686.t1.intron3;Parent=g7686.t1;
OW052036.1_Epicampocera_succincta_genome_assembly,_chromosome:_3	AUGUSTUS	CDS	1159257	1159331	1	-	0	ID=g7686.t1.CDS4;Parent=g7686.t1;
OW052036.1_Epicampocera_succincta_genome_assembly,_chromosome:_3	AUGUSTUS	exon	1159257	1159331	.	-	.	ID=g7686.t1.exon4;Parent=g7686.t1;
OW052036.1_Epicampocera_succincta_genome_assembly,_chromosome:_3	AUGUSTUS	start_codon	1159329	1159331	.	-	0	ID=g7686.t1.start1;Parent=g7686.t1;
OW052036.1_Epicampocera_succincta_genome_assembly,_chromosome:_3	AUGUSTUS	gene	1159838	1161106	.	+	.	ID=g7687;
OW052036.1_Epicampocera_succincta_genome_assembly,_chromosome:_3	AUGUSTUS	mRNA	1159838	1161106	1	+	.	ID=g7687.t1;Parent=g7687;
OW052036.1_Epicampocera_succincta_genome_assembly,_chromosome:_3	AUGUSTUS	start_codon	1159838	1159840	.	+	0	ID=g7687.t1.start1;Parent=g7687.t1;
OW052036.1_Epicampocera_succincta_genome_assembly,_chromosome:_3	AUGUSTUS	CDS	1159838	1159942	1	+	0	ID=g7687.t1.CDS1;Parent=g7687.t1;
OW052036.1_Epicampocera_succincta_genome_assembly,_chromosome:_3	AUGUSTUS	exon	1159838	1159942	.	+	.	ID=g7687.t1.exon1;Parent=g7687.t1;
OW052036.1_Epicampocera_succincta_genome_assembly,_chromosome:_3	AUGUSTUS	intron	1159943	1160000	1	+	.	ID=g7687.t1.intron1;Parent=g7687.t1;
OW052036.1_Epicampocera_succincta_genome_assembly,_chromosome:_3	AUGUSTUS	CDS	1160001	1160740	1	+	0	ID=g7687.t1.CDS2;Parent=g7687.t1;
OW052036.1_Epicampocera_succincta_genome_assembly,_chromosome:_3	AUGUSTUS	exon	1160001	1160740	.	+	.	ID=g7687.t1.exon2;Parent=g7687.t1;
OW052036.1_Epicampocera_succincta_genome_assembly,_chromosome:_3	AUGUSTUS	intron	1160741	1160973	1	+	.	ID=g7687.t1.intron2;Parent=g7687.t1;
OW052036.1_Epicampocera_succincta_genome_assembly,_chromosome:_3	AUGUSTUS	CDS	1160974	1161106	1	+	1	ID=g7687.t1.CDS3;Parent=g7687.t1;
OW052036.1_Epicampocera_succincta_genome_assembly,_chromosome:_3	AUGUSTUS	exon	1160974	1161106	.	+	.	ID=g7687.t1.exon3;Parent=g7687.t1;
OW052036.1_Epicampocera_succincta_genome_assembly,_chromosome:_3	AUGUSTUS	stop_codon	1161104	1161106	.	+	0	ID=g7687.t1.stop1;Parent=g7687.t1;
OW052036.1_Epicampocera_succincta_genome_assembly,_chromosome:_3	AUGUSTUS	gene	1178173	1181875	.	+	.	ID=g7688;
OW052036.1_Epicampocera_succincta_genome_assembly,_chromosome:_3	AUGUSTUS	mRNA	1178173	1181875	0.68	+	.	ID=g7688.t1;Parent=g7688;
OW052036.1_Epicampocera_succincta_genome_assembly,_chromosome:_3	AUGUSTUS	start_codon	1178173	1178175	.	+	0	ID=g7688.t1.start1;Parent=g7688.t1;
OW052036.1_Epicampocera_succincta_genome_assembly,_chromosome:_3	AUGUSTUS	CDS	1178173	1178475	1	+	0	ID=g7688.t1.CDS1;Parent=g7688.t1;
OW052036.1_Epicampocera_succincta_genome_assembly,_chromosome:_3	AUGUSTUS	exon	1178173	1178475	.	+	.	ID=g7688.t1.exon1;Parent=g7688.t1;
OW052036.1_Epicampocera_succincta_genome_assembly,_chromosome:_3	AUGUSTUS	intron	1178476	1179800	1	+	.	ID=g7688.t1.intron1;Parent=g7688.t1;
OW052036.1_Epicampocera_succincta_genome_assembly,_chromosome:_3	AUGUSTUS	CDS	1179801	1180119	1	+	0	ID=g7688.t1.CDS2;Parent=g7688.t1;
OW052036.1_Epicampocera_succincta_genome_assembly,_chromosome:_3	AUGUSTUS	exon	1179801	1180119	.	+	.	ID=g7688.t1.exon2;Parent=g7688.t1;
OW052036.1_Epicampocera_succincta_genome_assembly,_chromosome:_3	AUGUSTUS	intron	1180120	1180851	1	+	.	ID=g7688.t1.intron2;Parent=g7688.t1;
OW052036.1_Epicampocera_succincta_genome_assembly,_chromosome:_3	AUGUSTUS	CDS	1180852	1181393	0.86	+	2	ID=g7688.t1.CDS3;Parent=g7688.t1;
OW052036.1_Epicampocera_succincta_genome_assembly,_chromosome:_3	AUGUSTUS	exon	1180852	1181393	.	+	.	ID=g7688.t1.exon3;Parent=g7688.t1;
OW052036.1_Epicampocera_succincta_genome_assembly,_chromosome:_3	AUGUSTUS	intron	1181394	1181797	0.68	+	.	ID=g7688.t1.intron3;Parent=g7688.t1;
OW052036.1_Epicampocera_succincta_genome_assembly,_chromosome:_3	AUGUSTUS	CDS	1181798	1181875	0.68	+	0	ID=g7688.t1.CDS4;Parent=g7688.t1;
OW052036.1_Epicampocera_succincta_genome_assembly,_chromosome:_3	AUGUSTUS	exon	1181798	1181875	.	+	.	ID=g7688.t1.exon4;Parent=g7688.t1;
OW052036.1_Epicampocera_succincta_genome_assembly,_chromosome:_3	AUGUSTUS	stop_codon	1181873	1181875	.	+	0	ID=g7688.t1.stop1;Parent=g7688.t1;
OW052036.1_Epicampocera_succincta_genome_assembly,_chromosome:_3	AUGUSTUS	gene	1185316	1202190	.	+	.	ID=g7689;
OW052036.1_Epicampocera_succincta_genome_assembly,_chromosome:_3	AUGUSTUS	mRNA	1185316	1202190	1	+	.	ID=g7689.t1;Parent=g7689;
OW052036.1_Epicampocera_succincta_genome_assembly,_chromosome:_3	AUGUSTUS	start_codon	1185316	1185318	.	+	0	ID=g7689.t1.start1;Parent=g7689.t1;
OW052036.1_Epicampocera_succincta_genome_assembly,_chromosome:_3	AUGUSTUS	CDS	1185316	1185615	1	+	0	ID=g7689.t1.CDS1;Parent=g7689.t1;
OW052036.1_Epicampocera_succincta_genome_assembly,_chromosome:_3	AUGUSTUS	exon	1185316	1185615	.	+	.	ID=g7689.t1.exon1;Parent=g7689.t1;
OW052036.1_Epicampocera_succincta_genome_assembly,_chromosome:_3	AUGUSTUS	intron	1185616	1185666	1	+	.	ID=g7689.t1.intron1;Parent=g7689.t1;
OW052036.1_Epicampocera_succincta_genome_assembly,_chromosome:_3	AUGUSTUS	CDS	1185667	1185993	1	+	0	ID=g7689.t1.CDS2;Parent=g7689.t1;
OW052036.1_Epicampocera_succincta_genome_assembly,_chromosome:_3	AUGUSTUS	exon	1185667	1185993	.	+	.	ID=g7689.t1.exon2;Parent=g7689.t1;
OW052036.1_Epicampocera_succincta_genome_assembly,_chromosome:_3	AUGUSTUS	intron	1185994	1187595	1	+	.	ID=g7689.t1.intron2;Parent=g7689.t1;
OW052036.1_Epicampocera_succincta_genome_assembly,_chromosome:_3	AUGUSTUS	CDS	1187596	1187814	1	+	0	ID=g7689.t1.CDS3;Parent=g7689.t1;
OW052036.1_Epicampocera_succincta_genome_assembly,_chromosome:_3	AUGUSTUS	exon	1187596	1187814	.	+	.	ID=g7689.t1.exon3;Parent=g7689.t1;
OW052036.1_Epicampocera_succincta_genome_assembly,_chromosome:_3	AUGUSTUS	intron	1187815	1187878	1	+	.	ID=g7689.t1.intron3;Parent=g7689.t1;
OW052036.1_Epicampocera_succincta_genome_assembly,_chromosome:_3	AUGUSTUS	CDS	1187879	1189462	1	+	0	ID=g7689.t1.CDS4;Parent=g7689.t1;
OW052036.1_Epicampocera_succincta_genome_assembly,_chromosome:_3	AUGUSTUS	exon	1187879	1189462	.	+	.	ID=g7689.t1.exon4;Parent=g7689.t1;
OW052036.1_Epicampocera_succincta_genome_assembly,_chromosome:_3	AUGUSTUS	intron	1189463	1189806	1	+	.	ID=g7689.t1.intron4;Parent=g7689.t1;
OW052036.1_Epicampocera_succincta_genome_assembly,_chromosome:_3	AUGUSTUS	CDS	1189807	1191099	1	+	0	ID=g7689.t1.CDS5;Parent=g7689.t1;
OW052036.1_Epicampocera_succincta_genome_assembly,_chromosome:_3	AUGUSTUS	exon	1189807	1191099	.	+	.	ID=g7689.t1.exon5;Parent=g7689.t1;
OW052036.1_Epicampocera_succincta_genome_assembly,_chromosome:_3	AUGUSTUS	intron	1191100	1192711	1	+	.	ID=g7689.t1.intron5;Parent=g7689.t1;
OW052036.1_Epicampocera_succincta_genome_assembly,_chromosome:_3	AUGUSTUS	CDS	1192712	1193503	1	+	0	ID=g7689.t1.CDS6;Parent=g7689.t1;
OW052036.1_Epicampocera_succincta_genome_assembly,_chromosome:_3	AUGUSTUS	exon	1192712	1193503	.	+	.	ID=g7689.t1.exon6;Parent=g7689.t1;
OW052036.1_Epicampocera_succincta_genome_assembly,_chromosome:_3	AUGUSTUS	intron	1193504	1196896	1	+	.	ID=g7689.t1.intron6;Parent=g7689.t1;
OW052036.1_Epicampocera_succincta_genome_assembly,_chromosome:_3	AUGUSTUS	CDS	1196897	1197127	1	+	0	ID=g7689.t1.CDS7;Parent=g7689.t1;
OW052036.1_Epicampocera_succincta_genome_assembly,_chromosome:_3	AUGUSTUS	exon	1196897	1197127	.	+	.	ID=g7689.t1.exon7;Parent=g7689.t1;
OW052036.1_Epicampocera_succincta_genome_assembly,_chromosome:_3	AUGUSTUS	intron	1197128	1199361	1	+	.	ID=g7689.t1.intron7;Parent=g7689.t1;
OW052036.1_Epicampocera_succincta_genome_assembly,_chromosome:_3	AUGUSTUS	CDS	1199362	1199985	1	+	0	ID=g7689.t1.CDS8;Parent=g7689.t1;
OW052036.1_Epicampocera_succincta_genome_assembly,_chromosome:_3	AUGUSTUS	exon	1199362	1199985	.	+	.	ID=g7689.t1.exon8;Parent=g7689.t1;
OW052036.1_Epicampocera_succincta_genome_assembly,_chromosome:_3	AUGUSTUS	intron	1199986	1200130	1	+	.	ID=g7689.t1.intron8;Parent=g7689.t1;
OW052036.1_Epicampocera_succincta_genome_assembly,_chromosome:_3	AUGUSTUS	CDS	1200131	1200320	1	+	0	ID=g7689.t1.CDS9;Parent=g7689.t1;
OW052036.1_Epicampocera_succincta_genome_assembly,_chromosome:_3	AUGUSTUS	exon	1200131	1200320	.	+	.	ID=g7689.t1.exon9;Parent=g7689.t1;
OW052036.1_Epicampocera_succincta_genome_assembly,_chromosome:_3	AUGUSTUS	intron	1200321	1201405	1	+	.	ID=g7689.t1.intron9;Parent=g7689.t1;
OW052036.1_Epicampocera_succincta_genome_assembly,_chromosome:_3	AUGUSTUS	CDS	1201406	1201587	1	+	2	ID=g7689.t1.CDS10;Parent=g7689.t1;
OW052036.1_Epicampocera_succincta_genome_assembly,_chromosome:_3	AUGUSTUS	exon	1201406	1201587	.	+	.	ID=g7689.t1.exon10;Parent=g7689.t1;
OW052036.1_Epicampocera_succincta_genome_assembly,_chromosome:_3	AUGUSTUS	intron	1201588	1201655	1	+	.	ID=g7689.t1.intron10;Parent=g7689.t1;
OW052036.1_Epicampocera_succincta_genome_assembly,_chromosome:_3	AUGUSTUS	CDS	1201656	1201763	1	+	0	ID=g7689.t1.CDS11;Parent=g7689.t1;
OW052036.1_Epicampocera_succincta_genome_assembly,_chromosome:_3	AUGUSTUS	exon	1201656	1201763	.	+	.	ID=g7689.t1.exon11;Parent=g7689.t1;
OW052036.1_Epicampocera_succincta_genome_assembly,_chromosome:_3	AUGUSTUS	intron	1201764	1201842	1	+	.	ID=g7689.t1.intron11;Parent=g7689.t1;
OW052036.1_Epicampocera_succincta_genome_assembly,_chromosome:_3	AUGUSTUS	CDS	1201843	1201983	1	+	0	ID=g7689.t1.CDS12;Parent=g7689.t1;
OW052036.1_Epicampocera_succincta_genome_assembly,_chromosome:_3	AUGUSTUS	exon	1201843	1201983	.	+	.	ID=g7689.t1.exon12;Parent=g7689.t1;
OW052036.1_Epicampocera_succincta_genome_assembly,_chromosome:_3	AUGUSTUS	intron	1201984	1202046	1	+	.	ID=g7689.t1.intron12;Parent=g7689.t1;
OW052036.1_Epicampocera_succincta_genome_assembly,_chromosome:_3	AUGUSTUS	CDS	1202047	1202190	1	+	0	ID=g7689.t1.CDS13;Parent=g7689.t1;
OW052036.1_Epicampocera_succincta_genome_assembly,_chromosome:_3	AUGUSTUS	exon	1202047	1202190	.	+	.	ID=g7689.t1.exon13;Parent=g7689.t1;
OW052036.1_Epicampocera_succincta_genome_assembly,_chromosome:_3	AUGUSTUS	stop_codon	1202188	1202190	.	+	0	ID=g7689.t1.stop1;Parent=g7689.t1;
OW052036.1_Epicampocera_succincta_genome_assembly,_chromosome:_3	AUGUSTUS	gene	1206358	1226145	.	-	.	ID=g7690;
OW052036.1_Epicampocera_succincta_genome_assembly,_chromosome:_3	AUGUSTUS	mRNA	1206358	1226145	1	-	.	ID=g7690.t1;Parent=g7690;
OW052036.1_Epicampocera_succincta_genome_assembly,_chromosome:_3	AUGUSTUS	stop_codon	1206358	1206360	.	-	0	ID=g7690.t1.stop1;Parent=g7690.t1;
OW052036.1_Epicampocera_succincta_genome_assembly,_chromosome:_3	AUGUSTUS	CDS	1206358	1206615	1	-	0	ID=g7690.t1.CDS1;Parent=g7690.t1;
OW052036.1_Epicampocera_succincta_genome_assembly,_chromosome:_3	AUGUSTUS	exon	1206358	1206615	.	-	.	ID=g7690.t1.exon1;Parent=g7690.t1;
OW052036.1_Epicampocera_succincta_genome_assembly,_chromosome:_3	AUGUSTUS	intron	1206616	1206683	1	-	.	ID=g7690.t1.intron1;Parent=g7690.t1;
OW052036.1_Epicampocera_succincta_genome_assembly,_chromosome:_3	AUGUSTUS	CDS	1206684	1207289	1	-	0	ID=g7690.t1.CDS2;Parent=g7690.t1;
OW052036.1_Epicampocera_succincta_genome_assembly,_chromosome:_3	AUGUSTUS	exon	1206684	1207289	.	-	.	ID=g7690.t1.exon2;Parent=g7690.t1;
OW052036.1_Epicampocera_succincta_genome_assembly,_chromosome:_3	AUGUSTUS	intron	1207290	1207367	1	-	.	ID=g7690.t1.intron2;Parent=g7690.t1;
OW052036.1_Epicampocera_succincta_genome_assembly,_chromosome:_3	AUGUSTUS	CDS	1207368	1207473	1	-	1	ID=g7690.t1.CDS3;Parent=g7690.t1;
OW052036.1_Epicampocera_succincta_genome_assembly,_chromosome:_3	AUGUSTUS	exon	1207368	1207473	.	-	.	ID=g7690.t1.exon3;Parent=g7690.t1;
OW052036.1_Epicampocera_succincta_genome_assembly,_chromosome:_3	AUGUSTUS	intron	1207474	1207554	1	-	.	ID=g7690.t1.intron3;Parent=g7690.t1;
OW052036.1_Epicampocera_succincta_genome_assembly,_chromosome:_3	AUGUSTUS	CDS	1207555	1208014	1	-	2	ID=g7690.t1.CDS4;Parent=g7690.t1;
OW052036.1_Epicampocera_succincta_genome_assembly,_chromosome:_3	AUGUSTUS	exon	1207555	1208014	.	-	.	ID=g7690.t1.exon4;Parent=g7690.t1;
OW052036.1_Epicampocera_succincta_genome_assembly,_chromosome:_3	AUGUSTUS	intron	1208015	1208187	1	-	.	ID=g7690.t1.intron4;Parent=g7690.t1;
OW052036.1_Epicampocera_succincta_genome_assembly,_chromosome:_3	AUGUSTUS	CDS	1208188	1208311	1	-	0	ID=g7690.t1.CDS5;Parent=g7690.t1;
OW052036.1_Epicampocera_succincta_genome_assembly,_chromosome:_3	AUGUSTUS	exon	1208188	1208311	.	-	.	ID=g7690.t1.exon5;Parent=g7690.t1;
OW052036.1_Epicampocera_succincta_genome_assembly,_chromosome:_3	AUGUSTUS	intron	1208312	1208406	1	-	.	ID=g7690.t1.intron5;Parent=g7690.t1;
OW052036.1_Epicampocera_succincta_genome_assembly,_chromosome:_3	AUGUSTUS	CDS	1208407	1214961	1	-	0	ID=g7690.t1.CDS6;Parent=g7690.t1;
OW052036.1_Epicampocera_succincta_genome_assembly,_chromosome:_3	AUGUSTUS	exon	1208407	1214961	.	-	.	ID=g7690.t1.exon6;Parent=g7690.t1;
OW052036.1_Epicampocera_succincta_genome_assembly,_chromosome:_3	AUGUSTUS	intron	1214962	1215244	1	-	.	ID=g7690.t1.intron6;Parent=g7690.t1;
OW052036.1_Epicampocera_succincta_genome_assembly,_chromosome:_3	AUGUSTUS	CDS	1215245	1217052	1	-	2	ID=g7690.t1.CDS7;Parent=g7690.t1;
OW052036.1_Epicampocera_succincta_genome_assembly,_chromosome:_3	AUGUSTUS	exon	1215245	1217052	.	-	.	ID=g7690.t1.exon7;Parent=g7690.t1;
OW052036.1_Epicampocera_succincta_genome_assembly,_chromosome:_3	AUGUSTUS	intron	1217053	1217115	1	-	.	ID=g7690.t1.intron7;Parent=g7690.t1;
OW052036.1_Epicampocera_succincta_genome_assembly,_chromosome:_3	AUGUSTUS	CDS	1217116	1217278	1	-	0	ID=g7690.t1.CDS8;Parent=g7690.t1;
OW052036.1_Epicampocera_succincta_genome_assembly,_chromosome:_3	AUGUSTUS	exon	1217116	1217278	.	-	.	ID=g7690.t1.exon8;Parent=g7690.t1;
OW052036.1_Epicampocera_succincta_genome_assembly,_chromosome:_3	AUGUSTUS	intron	1217279	1217766	1	-	.	ID=g7690.t1.intron8;Parent=g7690.t1;
OW052036.1_Epicampocera_succincta_genome_assembly,_chromosome:_3	AUGUSTUS	CDS	1217767	1223086	1	-	1	ID=g7690.t1.CDS9;Parent=g7690.t1;
OW052036.1_Epicampocera_succincta_genome_assembly,_chromosome:_3	AUGUSTUS	exon	1217767	1223086	.	-	.	ID=g7690.t1.exon9;Parent=g7690.t1;
OW052036.1_Epicampocera_succincta_genome_assembly,_chromosome:_3	AUGUSTUS	intron	1223087	1224157	1	-	.	ID=g7690.t1.intron9;Parent=g7690.t1;
OW052036.1_Epicampocera_succincta_genome_assembly,_chromosome:_3	AUGUSTUS	CDS	1224158	1224321	1	-	0	ID=g7690.t1.CDS10;Parent=g7690.t1;
OW052036.1_Epicampocera_succincta_genome_assembly,_chromosome:_3	AUGUSTUS	exon	1224158	1224321	.	-	.	ID=g7690.t1.exon10;Parent=g7690.t1;
OW052036.1_Epicampocera_succincta_genome_assembly,_chromosome:_3	AUGUSTUS	intron	1224322	1224380	1	-	.	ID=g7690.t1.intron10;Parent=g7690.t1;
OW052036.1_Epicampocera_succincta_genome_assembly,_chromosome:_3	AUGUSTUS	CDS	1224381	1225320	1	-	1	ID=g7690.t1.CDS11;Parent=g7690.t1;
OW052036.1_Epicampocera_succincta_genome_assembly,_chromosome:_3	AUGUSTUS	exon	1224381	1225320	.	-	.	ID=g7690.t1.exon11;Parent=g7690.t1;
OW052036.1_Epicampocera_succincta_genome_assembly,_chromosome:_3	AUGUSTUS	intron	1225321	1225388	1	-	.	ID=g7690.t1.intron11;Parent=g7690.t1;
OW052036.1_Epicampocera_succincta_genome_assembly,_chromosome:_3	AUGUSTUS	CDS	1225389	1225606	1	-	0	ID=g7690.t1.CDS12;Parent=g7690.t1;
OW052036.1_Epicampocera_succincta_genome_assembly,_chromosome:_3	AUGUSTUS	exon	1225389	1225606	.	-	.	ID=g7690.t1.exon12;Parent=g7690.t1;
OW052036.1_Epicampocera_succincta_genome_assembly,_chromosome:_3	AUGUSTUS	intron	1225607	1226037	1	-	.	ID=g7690.t1.intron12;Parent=g7690.t1;
OW052036.1_Epicampocera_succincta_genome_assembly,_chromosome:_3	AUGUSTUS	CDS	1226038	1226145	1	-	0	ID=g7690.t1.CDS13;Parent=g7690.t1;
OW052036.1_Epicampocera_succincta_genome_assembly,_chromosome:_3	AUGUSTUS	exon	1226038	1226145	.	-	.	ID=g7690.t1.exon13;Parent=g7690.t1;
OW052036.1_Epicampocera_succincta_genome_assembly,_chromosome:_3	AUGUSTUS	start_codon	1226143	1226145	.	-	0	ID=g7690.t1.start1;Parent=g7690.t1;
OW052036.1_Epicampocera_succincta_genome_assembly,_chromosome:_3	AUGUSTUS	gene	1226833	1231400	.	+	.	ID=g7691;
OW052036.1_Epicampocera_succincta_genome_assembly,_chromosome:_3	AUGUSTUS	mRNA	1226833	1231400	1	+	.	ID=g7691.t1;Parent=g7691;
OW052036.1_Epicampocera_succincta_genome_assembly,_chromosome:_3	AUGUSTUS	start_codon	1226833	1226835	.	+	0	ID=g7691.t1.start1;Parent=g7691.t1;
OW052036.1_Epicampocera_succincta_genome_assembly,_chromosome:_3	AUGUSTUS	CDS	1226833	1227002	1	+	0	ID=g7691.t1.CDS1;Parent=g7691.t1;
OW052036.1_Epicampocera_succincta_genome_assembly,_chromosome:_3	AUGUSTUS	exon	1226833	1227002	.	+	.	ID=g7691.t1.exon1;Parent=g7691.t1;
OW052036.1_Epicampocera_succincta_genome_assembly,_chromosome:_3	AUGUSTUS	intron	1227003	1227878	1	+	.	ID=g7691.t1.intron1;Parent=g7691.t1;
OW052036.1_Epicampocera_succincta_genome_assembly,_chromosome:_3	AUGUSTUS	CDS	1227879	1227973	1	+	1	ID=g7691.t1.CDS2;Parent=g7691.t1;
OW052036.1_Epicampocera_succincta_genome_assembly,_chromosome:_3	AUGUSTUS	exon	1227879	1227973	.	+	.	ID=g7691.t1.exon2;Parent=g7691.t1;
OW052036.1_Epicampocera_succincta_genome_assembly,_chromosome:_3	AUGUSTUS	intron	1227974	1230143	1	+	.	ID=g7691.t1.intron2;Parent=g7691.t1;
OW052036.1_Epicampocera_succincta_genome_assembly,_chromosome:_3	AUGUSTUS	CDS	1230144	1230214	1	+	2	ID=g7691.t1.CDS3;Parent=g7691.t1;
OW052036.1_Epicampocera_succincta_genome_assembly,_chromosome:_3	AUGUSTUS	exon	1230144	1230214	.	+	.	ID=g7691.t1.exon3;Parent=g7691.t1;
OW052036.1_Epicampocera_succincta_genome_assembly,_chromosome:_3	AUGUSTUS	intron	1230215	1230299	1	+	.	ID=g7691.t1.intron3;Parent=g7691.t1;
OW052036.1_Epicampocera_succincta_genome_assembly,_chromosome:_3	AUGUSTUS	CDS	1230300	1230440	1	+	0	ID=g7691.t1.CDS4;Parent=g7691.t1;
OW052036.1_Epicampocera_succincta_genome_assembly,_chromosome:_3	AUGUSTUS	exon	1230300	1230440	.	+	.	ID=g7691.t1.exon4;Parent=g7691.t1;
OW052036.1_Epicampocera_succincta_genome_assembly,_chromosome:_3	AUGUSTUS	intron	1230441	1230511	1	+	.	ID=g7691.t1.intron4;Parent=g7691.t1;
OW052036.1_Epicampocera_succincta_genome_assembly,_chromosome:_3	AUGUSTUS	CDS	1230512	1230873	1	+	0	ID=g7691.t1.CDS5;Parent=g7691.t1;
OW052036.1_Epicampocera_succincta_genome_assembly,_chromosome:_3	AUGUSTUS	exon	1230512	1230873	.	+	.	ID=g7691.t1.exon5;Parent=g7691.t1;
OW052036.1_Epicampocera_succincta_genome_assembly,_chromosome:_3	AUGUSTUS	intron	1230874	1230928	1	+	.	ID=g7691.t1.intron5;Parent=g7691.t1;
OW052036.1_Epicampocera_succincta_genome_assembly,_chromosome:_3	AUGUSTUS	CDS	1230929	1231155	1	+	1	ID=g7691.t1.CDS6;Parent=g7691.t1;
OW052036.1_Epicampocera_succincta_genome_assembly,_chromosome:_3	AUGUSTUS	exon	1230929	1231155	.	+	.	ID=g7691.t1.exon6;Parent=g7691.t1;
OW052036.1_Epicampocera_succincta_genome_assembly,_chromosome:_3	AUGUSTUS	intron	1231156	1231218	1	+	.	ID=g7691.t1.intron6;Parent=g7691.t1;
OW052036.1_Epicampocera_succincta_genome_assembly,_chromosome:_3	AUGUSTUS	CDS	1231219	1231400	1	+	2	ID=g7691.t1.CDS7;Parent=g7691.t1;
OW052036.1_Epicampocera_succincta_genome_assembly,_chromosome:_3	AUGUSTUS	exon	1231219	1231400	.	+	.	ID=g7691.t1.exon7;Parent=g7691.t1;
OW052036.1_Epicampocera_succincta_genome_assembly,_chromosome:_3	AUGUSTUS	stop_codon	1231398	1231400	.	+	0	ID=g7691.t1.stop1;Parent=g7691.t1;
OW052036.1_Epicampocera_succincta_genome_assembly,_chromosome:_3	AUGUSTUS	gene	1231580	1235117	.	-	.	ID=g7692;
OW052036.1_Epicampocera_succincta_genome_assembly,_chromosome:_3	AUGUSTUS	mRNA	1231580	1235117	1	-	.	ID=g7692.t1;Parent=g7692;
OW052036.1_Epicampocera_succincta_genome_assembly,_chromosome:_3	AUGUSTUS	stop_codon	1231580	1231582	.	-	0	ID=g7692.t1.stop1;Parent=g7692.t1;
OW052036.1_Epicampocera_succincta_genome_assembly,_chromosome:_3	AUGUSTUS	CDS	1231580	1231718	1	-	1	ID=g7692.t1.CDS1;Parent=g7692.t1;
OW052036.1_Epicampocera_succincta_genome_assembly,_chromosome:_3	AUGUSTUS	exon	1231580	1231718	.	-	.	ID=g7692.t1.exon1;Parent=g7692.t1;
OW052036.1_Epicampocera_succincta_genome_assembly,_chromosome:_3	AUGUSTUS	intron	1231719	1231958	1	-	.	ID=g7692.t1.intron1;Parent=g7692.t1;
OW052036.1_Epicampocera_succincta_genome_assembly,_chromosome:_3	AUGUSTUS	CDS	1231959	1232439	1	-	2	ID=g7692.t1.CDS2;Parent=g7692.t1;
OW052036.1_Epicampocera_succincta_genome_assembly,_chromosome:_3	AUGUSTUS	exon	1231959	1232439	.	-	.	ID=g7692.t1.exon2;Parent=g7692.t1;
OW052036.1_Epicampocera_succincta_genome_assembly,_chromosome:_3	AUGUSTUS	intron	1232440	1232495	1	-	.	ID=g7692.t1.intron2;Parent=g7692.t1;
OW052036.1_Epicampocera_succincta_genome_assembly,_chromosome:_3	AUGUSTUS	CDS	1232496	1232616	1	-	0	ID=g7692.t1.CDS3;Parent=g7692.t1;
OW052036.1_Epicampocera_succincta_genome_assembly,_chromosome:_3	AUGUSTUS	exon	1232496	1232616	.	-	.	ID=g7692.t1.exon3;Parent=g7692.t1;
OW052036.1_Epicampocera_succincta_genome_assembly,_chromosome:_3	AUGUSTUS	intron	1232617	1232968	1	-	.	ID=g7692.t1.intron3;Parent=g7692.t1;
OW052036.1_Epicampocera_succincta_genome_assembly,_chromosome:_3	AUGUSTUS	CDS	1232969	1233185	1	-	1	ID=g7692.t1.CDS4;Parent=g7692.t1;
OW052036.1_Epicampocera_succincta_genome_assembly,_chromosome:_3	AUGUSTUS	exon	1232969	1233185	.	-	.	ID=g7692.t1.exon4;Parent=g7692.t1;
OW052036.1_Epicampocera_succincta_genome_assembly,_chromosome:_3	AUGUSTUS	intron	1233186	1233247	1	-	.	ID=g7692.t1.intron4;Parent=g7692.t1;
OW052036.1_Epicampocera_succincta_genome_assembly,_chromosome:_3	AUGUSTUS	CDS	1233248	1233348	1	-	0	ID=g7692.t1.CDS5;Parent=g7692.t1;
OW052036.1_Epicampocera_succincta_genome_assembly,_chromosome:_3	AUGUSTUS	exon	1233248	1233348	.	-	.	ID=g7692.t1.exon5;Parent=g7692.t1;
OW052036.1_Epicampocera_succincta_genome_assembly,_chromosome:_3	AUGUSTUS	intron	1233349	1233618	1	-	.	ID=g7692.t1.intron5;Parent=g7692.t1;
OW052036.1_Epicampocera_succincta_genome_assembly,_chromosome:_3	AUGUSTUS	CDS	1233619	1233941	1	-	2	ID=g7692.t1.CDS6;Parent=g7692.t1;
OW052036.1_Epicampocera_succincta_genome_assembly,_chromosome:_3	AUGUSTUS	exon	1233619	1233941	.	-	.	ID=g7692.t1.exon6;Parent=g7692.t1;
OW052036.1_Epicampocera_succincta_genome_assembly,_chromosome:_3	AUGUSTUS	intron	1233942	1234452	1	-	.	ID=g7692.t1.intron6;Parent=g7692.t1;
OW052036.1_Epicampocera_succincta_genome_assembly,_chromosome:_3	AUGUSTUS	CDS	1234453	1234622	1	-	1	ID=g7692.t1.CDS7;Parent=g7692.t1;
OW052036.1_Epicampocera_succincta_genome_assembly,_chromosome:_3	AUGUSTUS	exon	1234453	1234622	.	-	.	ID=g7692.t1.exon7;Parent=g7692.t1;
OW052036.1_Epicampocera_succincta_genome_assembly,_chromosome:_3	AUGUSTUS	intron	1234623	1235097	1	-	.	ID=g7692.t1.intron7;Parent=g7692.t1;
OW052036.1_Epicampocera_succincta_genome_assembly,_chromosome:_3	AUGUSTUS	CDS	1235098	1235117	1	-	0	ID=g7692.t1.CDS8;Parent=g7692.t1;
OW052036.1_Epicampocera_succincta_genome_assembly,_chromosome:_3	AUGUSTUS	exon	1235098	1235117	.	-	.	ID=g7692.t1.exon8;Parent=g7692.t1;
OW052036.1_Epicampocera_succincta_genome_assembly,_chromosome:_3	AUGUSTUS	start_codon	1235115	1235117	.	-	0	ID=g7692.t1.start1;Parent=g7692.t1;
OW052036.1_Epicampocera_succincta_genome_assembly,_chromosome:_3	AUGUSTUS	gene	1236193	1240209	.	+	.	ID=g7693;
OW052036.1_Epicampocera_succincta_genome_assembly,_chromosome:_3	AUGUSTUS	mRNA	1236193	1240209	1	+	.	ID=g7693.t1;Parent=g7693;
OW052036.1_Epicampocera_succincta_genome_assembly,_chromosome:_3	AUGUSTUS	start_codon	1236193	1236195	.	+	0	ID=g7693.t1.start1;Parent=g7693.t1;
OW052036.1_Epicampocera_succincta_genome_assembly,_chromosome:_3	AUGUSTUS	CDS	1236193	1236297	1	+	0	ID=g7693.t1.CDS1;Parent=g7693.t1;
OW052036.1_Epicampocera_succincta_genome_assembly,_chromosome:_3	AUGUSTUS	exon	1236193	1236297	.	+	.	ID=g7693.t1.exon1;Parent=g7693.t1;
OW052036.1_Epicampocera_succincta_genome_assembly,_chromosome:_3	AUGUSTUS	intron	1236298	1237321	1	+	.	ID=g7693.t1.intron1;Parent=g7693.t1;
OW052036.1_Epicampocera_succincta_genome_assembly,_chromosome:_3	AUGUSTUS	CDS	1237322	1237607	1	+	0	ID=g7693.t1.CDS2;Parent=g7693.t1;
OW052036.1_Epicampocera_succincta_genome_assembly,_chromosome:_3	AUGUSTUS	exon	1237322	1237607	.	+	.	ID=g7693.t1.exon2;Parent=g7693.t1;
OW052036.1_Epicampocera_succincta_genome_assembly,_chromosome:_3	AUGUSTUS	intron	1237608	1237709	1	+	.	ID=g7693.t1.intron2;Parent=g7693.t1;
OW052036.1_Epicampocera_succincta_genome_assembly,_chromosome:_3	AUGUSTUS	CDS	1237710	1238136	1	+	2	ID=g7693.t1.CDS3;Parent=g7693.t1;
OW052036.1_Epicampocera_succincta_genome_assembly,_chromosome:_3	AUGUSTUS	exon	1237710	1238136	.	+	.	ID=g7693.t1.exon3;Parent=g7693.t1;
OW052036.1_Epicampocera_succincta_genome_assembly,_chromosome:_3	AUGUSTUS	intron	1238137	1238196	1	+	.	ID=g7693.t1.intron3;Parent=g7693.t1;
OW052036.1_Epicampocera_succincta_genome_assembly,_chromosome:_3	AUGUSTUS	CDS	1238197	1238375	1	+	1	ID=g7693.t1.CDS4;Parent=g7693.t1;
OW052036.1_Epicampocera_succincta_genome_assembly,_chromosome:_3	AUGUSTUS	exon	1238197	1238375	.	+	.	ID=g7693.t1.exon4;Parent=g7693.t1;
OW052036.1_Epicampocera_succincta_genome_assembly,_chromosome:_3	AUGUSTUS	intron	1238376	1238488	1	+	.	ID=g7693.t1.intron4;Parent=g7693.t1;
OW052036.1_Epicampocera_succincta_genome_assembly,_chromosome:_3	AUGUSTUS	CDS	1238489	1238728	1	+	2	ID=g7693.t1.CDS5;Parent=g7693.t1;
OW052036.1_Epicampocera_succincta_genome_assembly,_chromosome:_3	AUGUSTUS	exon	1238489	1238728	.	+	.	ID=g7693.t1.exon5;Parent=g7693.t1;
OW052036.1_Epicampocera_succincta_genome_assembly,_chromosome:_3	AUGUSTUS	intron	1238729	1238795	1	+	.	ID=g7693.t1.intron5;Parent=g7693.t1;
OW052036.1_Epicampocera_succincta_genome_assembly,_chromosome:_3	AUGUSTUS	CDS	1238796	1239088	1	+	2	ID=g7693.t1.CDS6;Parent=g7693.t1;
OW052036.1_Epicampocera_succincta_genome_assembly,_chromosome:_3	AUGUSTUS	exon	1238796	1239088	.	+	.	ID=g7693.t1.exon6;Parent=g7693.t1;
OW052036.1_Epicampocera_succincta_genome_assembly,_chromosome:_3	AUGUSTUS	intron	1239089	1239151	1	+	.	ID=g7693.t1.intron6;Parent=g7693.t1;
OW052036.1_Epicampocera_succincta_genome_assembly,_chromosome:_3	AUGUSTUS	CDS	1239152	1239281	1	+	0	ID=g7693.t1.CDS7;Parent=g7693.t1;
OW052036.1_Epicampocera_succincta_genome_assembly,_chromosome:_3	AUGUSTUS	exon	1239152	1239281	.	+	.	ID=g7693.t1.exon7;Parent=g7693.t1;
OW052036.1_Epicampocera_succincta_genome_assembly,_chromosome:_3	AUGUSTUS	intron	1239282	1239982	1	+	.	ID=g7693.t1.intron7;Parent=g7693.t1;
OW052036.1_Epicampocera_succincta_genome_assembly,_chromosome:_3	AUGUSTUS	CDS	1239983	1240209	1	+	2	ID=g7693.t1.CDS8;Parent=g7693.t1;
OW052036.1_Epicampocera_succincta_genome_assembly,_chromosome:_3	AUGUSTUS	exon	1239983	1240209	.	+	.	ID=g7693.t1.exon8;Parent=g7693.t1;
OW052036.1_Epicampocera_succincta_genome_assembly,_chromosome:_3	AUGUSTUS	stop_codon	1240207	1240209	.	+	0	ID=g7693.t1.stop1;Parent=g7693.t1;
OW052036.1_Epicampocera_succincta_genome_assembly,_chromosome:_3	AUGUSTUS	gene	1241921	1244483	.	+	.	ID=g7694;
OW052036.1_Epicampocera_succincta_genome_assembly,_chromosome:_3	AUGUSTUS	mRNA	1241921	1244483	1	+	.	ID=g7694.t1;Parent=g7694;
OW052036.1_Epicampocera_succincta_genome_assembly,_chromosome:_3	AUGUSTUS	start_codon	1241921	1241923	.	+	0	ID=g7694.t1.start1;Parent=g7694.t1;
OW052036.1_Epicampocera_succincta_genome_assembly,_chromosome:_3	AUGUSTUS	CDS	1241921	1241983	1	+	0	ID=g7694.t1.CDS1;Parent=g7694.t1;
OW052036.1_Epicampocera_succincta_genome_assembly,_chromosome:_3	AUGUSTUS	exon	1241921	1241983	.	+	.	ID=g7694.t1.exon1;Parent=g7694.t1;
OW052036.1_Epicampocera_succincta_genome_assembly,_chromosome:_3	AUGUSTUS	intron	1241984	1242648	1	+	.	ID=g7694.t1.intron1;Parent=g7694.t1;
OW052036.1_Epicampocera_succincta_genome_assembly,_chromosome:_3	AUGUSTUS	CDS	1242649	1242699	1	+	0	ID=g7694.t1.CDS2;Parent=g7694.t1;
OW052036.1_Epicampocera_succincta_genome_assembly,_chromosome:_3	AUGUSTUS	exon	1242649	1242699	.	+	.	ID=g7694.t1.exon2;Parent=g7694.t1;
OW052036.1_Epicampocera_succincta_genome_assembly,_chromosome:_3	AUGUSTUS	intron	1242700	1242776	1	+	.	ID=g7694.t1.intron2;Parent=g7694.t1;
OW052036.1_Epicampocera_succincta_genome_assembly,_chromosome:_3	AUGUSTUS	CDS	1242777	1242973	1	+	0	ID=g7694.t1.CDS3;Parent=g7694.t1;
OW052036.1_Epicampocera_succincta_genome_assembly,_chromosome:_3	AUGUSTUS	exon	1242777	1242973	.	+	.	ID=g7694.t1.exon3;Parent=g7694.t1;
OW052036.1_Epicampocera_succincta_genome_assembly,_chromosome:_3	AUGUSTUS	intron	1242974	1244317	1	+	.	ID=g7694.t1.intron3;Parent=g7694.t1;
OW052036.1_Epicampocera_succincta_genome_assembly,_chromosome:_3	AUGUSTUS	CDS	1244318	1244483	1	+	1	ID=g7694.t1.CDS4;Parent=g7694.t1;
OW052036.1_Epicampocera_succincta_genome_assembly,_chromosome:_3	AUGUSTUS	exon	1244318	1244483	.	+	.	ID=g7694.t1.exon4;Parent=g7694.t1;
OW052036.1_Epicampocera_succincta_genome_assembly,_chromosome:_3	AUGUSTUS	stop_codon	1244481	1244483	.	+	0	ID=g7694.t1.stop1;Parent=g7694.t1;
OW052036.1_Epicampocera_succincta_genome_assembly,_chromosome:_3	AUGUSTUS	gene	1246106	1250915	.	-	.	ID=g7695;
OW052036.1_Epicampocera_succincta_genome_assembly,_chromosome:_3	AUGUSTUS	mRNA	1246106	1250915	1	-	.	ID=g7695.t1;Parent=g7695;
OW052036.1_Epicampocera_succincta_genome_assembly,_chromosome:_3	AUGUSTUS	stop_codon	1246106	1246108	.	-	0	ID=g7695.t1.stop1;Parent=g7695.t1;
OW052036.1_Epicampocera_succincta_genome_assembly,_chromosome:_3	AUGUSTUS	CDS	1246106	1247972	1	-	1	ID=g7695.t1.CDS1;Parent=g7695.t1;
OW052036.1_Epicampocera_succincta_genome_assembly,_chromosome:_3	AUGUSTUS	exon	1246106	1247972	.	-	.	ID=g7695.t1.exon1;Parent=g7695.t1;
OW052036.1_Epicampocera_succincta_genome_assembly,_chromosome:_3	AUGUSTUS	intron	1247973	1250340	1	-	.	ID=g7695.t1.intron1;Parent=g7695.t1;
OW052036.1_Epicampocera_succincta_genome_assembly,_chromosome:_3	AUGUSTUS	CDS	1250341	1250915	1	-	0	ID=g7695.t1.CDS2;Parent=g7695.t1;
OW052036.1_Epicampocera_succincta_genome_assembly,_chromosome:_3	AUGUSTUS	exon	1250341	1250915	.	-	.	ID=g7695.t1.exon2;Parent=g7695.t1;
OW052036.1_Epicampocera_succincta_genome_assembly,_chromosome:_3	AUGUSTUS	start_codon	1250913	1250915	.	-	0	ID=g7695.t1.start1;Parent=g7695.t1;
OW052036.1_Epicampocera_succincta_genome_assembly,_chromosome:_3	AUGUSTUS	gene	1252475	1254115	.	+	.	ID=g7696;
OW052036.1_Epicampocera_succincta_genome_assembly,_chromosome:_3	AUGUSTUS	mRNA	1252475	1254115	1	+	.	ID=g7696.t1;Parent=g7696;
OW052036.1_Epicampocera_succincta_genome_assembly,_chromosome:_3	AUGUSTUS	start_codon	1252475	1252477	.	+	0	ID=g7696.t1.start1;Parent=g7696.t1;
OW052036.1_Epicampocera_succincta_genome_assembly,_chromosome:_3	AUGUSTUS	CDS	1252475	1254115	1	+	0	ID=g7696.t1.CDS1;Parent=g7696.t1;
OW052036.1_Epicampocera_succincta_genome_assembly,_chromosome:_3	AUGUSTUS	exon	1252475	1254115	.	+	.	ID=g7696.t1.exon1;Parent=g7696.t1;
OW052036.1_Epicampocera_succincta_genome_assembly,_chromosome:_3	AUGUSTUS	stop_codon	1254113	1254115	.	+	0	ID=g7696.t1.stop1;Parent=g7696.t1;
OW052036.1_Epicampocera_succincta_genome_assembly,_chromosome:_3	AUGUSTUS	gene	1254356	1257485	.	-	.	ID=g7697;
OW052036.1_Epicampocera_succincta_genome_assembly,_chromosome:_3	AUGUSTUS	mRNA	1254356	1257485	1	-	.	ID=g7697.t1;Parent=g7697;
OW052036.1_Epicampocera_succincta_genome_assembly,_chromosome:_3	AUGUSTUS	stop_codon	1254356	1254358	.	-	0	ID=g7697.t1.stop1;Parent=g7697.t1;
OW052036.1_Epicampocera_succincta_genome_assembly,_chromosome:_3	AUGUSTUS	CDS	1254356	1254475	1	-	0	ID=g7697.t1.CDS1;Parent=g7697.t1;
OW052036.1_Epicampocera_succincta_genome_assembly,_chromosome:_3	AUGUSTUS	exon	1254356	1254475	.	-	.	ID=g7697.t1.exon1;Parent=g7697.t1;
OW052036.1_Epicampocera_succincta_genome_assembly,_chromosome:_3	AUGUSTUS	intron	1254476	1254532	1	-	.	ID=g7697.t1.intron1;Parent=g7697.t1;
OW052036.1_Epicampocera_succincta_genome_assembly,_chromosome:_3	AUGUSTUS	CDS	1254533	1255126	1	-	0	ID=g7697.t1.CDS2;Parent=g7697.t1;
OW052036.1_Epicampocera_succincta_genome_assembly,_chromosome:_3	AUGUSTUS	exon	1254533	1255126	.	-	.	ID=g7697.t1.exon2;Parent=g7697.t1;
OW052036.1_Epicampocera_succincta_genome_assembly,_chromosome:_3	AUGUSTUS	intron	1255127	1255185	1	-	.	ID=g7697.t1.intron2;Parent=g7697.t1;
OW052036.1_Epicampocera_succincta_genome_assembly,_chromosome:_3	AUGUSTUS	CDS	1255186	1255372	1	-	1	ID=g7697.t1.CDS3;Parent=g7697.t1;
OW052036.1_Epicampocera_succincta_genome_assembly,_chromosome:_3	AUGUSTUS	exon	1255186	1255372	.	-	.	ID=g7697.t1.exon3;Parent=g7697.t1;
OW052036.1_Epicampocera_succincta_genome_assembly,_chromosome:_3	AUGUSTUS	intron	1255373	1255451	1	-	.	ID=g7697.t1.intron3;Parent=g7697.t1;
OW052036.1_Epicampocera_succincta_genome_assembly,_chromosome:_3	AUGUSTUS	CDS	1255452	1255588	1	-	0	ID=g7697.t1.CDS4;Parent=g7697.t1;
OW052036.1_Epicampocera_succincta_genome_assembly,_chromosome:_3	AUGUSTUS	exon	1255452	1255588	.	-	.	ID=g7697.t1.exon4;Parent=g7697.t1;
OW052036.1_Epicampocera_succincta_genome_assembly,_chromosome:_3	AUGUSTUS	intron	1255589	1255642	1	-	.	ID=g7697.t1.intron4;Parent=g7697.t1;
OW052036.1_Epicampocera_succincta_genome_assembly,_chromosome:_3	AUGUSTUS	CDS	1255643	1255813	1	-	0	ID=g7697.t1.CDS5;Parent=g7697.t1;
OW052036.1_Epicampocera_succincta_genome_assembly,_chromosome:_3	AUGUSTUS	exon	1255643	1255813	.	-	.	ID=g7697.t1.exon5;Parent=g7697.t1;
OW052036.1_Epicampocera_succincta_genome_assembly,_chromosome:_3	AUGUSTUS	intron	1255814	1255865	1	-	.	ID=g7697.t1.intron5;Parent=g7697.t1;
OW052036.1_Epicampocera_succincta_genome_assembly,_chromosome:_3	AUGUSTUS	CDS	1255866	1255972	1	-	2	ID=g7697.t1.CDS6;Parent=g7697.t1;
OW052036.1_Epicampocera_succincta_genome_assembly,_chromosome:_3	AUGUSTUS	exon	1255866	1255972	.	-	.	ID=g7697.t1.exon6;Parent=g7697.t1;
OW052036.1_Epicampocera_succincta_genome_assembly,_chromosome:_3	AUGUSTUS	intron	1255973	1256033	1	-	.	ID=g7697.t1.intron6;Parent=g7697.t1;
OW052036.1_Epicampocera_succincta_genome_assembly,_chromosome:_3	AUGUSTUS	CDS	1256034	1256332	1	-	1	ID=g7697.t1.CDS7;Parent=g7697.t1;
OW052036.1_Epicampocera_succincta_genome_assembly,_chromosome:_3	AUGUSTUS	exon	1256034	1256332	.	-	.	ID=g7697.t1.exon7;Parent=g7697.t1;
OW052036.1_Epicampocera_succincta_genome_assembly,_chromosome:_3	AUGUSTUS	intron	1256333	1257408	1	-	.	ID=g7697.t1.intron7;Parent=g7697.t1;
OW052036.1_Epicampocera_succincta_genome_assembly,_chromosome:_3	AUGUSTUS	CDS	1257409	1257485	1	-	0	ID=g7697.t1.CDS8;Parent=g7697.t1;
OW052036.1_Epicampocera_succincta_genome_assembly,_chromosome:_3	AUGUSTUS	exon	1257409	1257485	.	-	.	ID=g7697.t1.exon8;Parent=g7697.t1;
OW052036.1_Epicampocera_succincta_genome_assembly,_chromosome:_3	AUGUSTUS	start_codon	1257483	1257485	.	-	0	ID=g7697.t1.start1;Parent=g7697.t1;
OW052036.1_Epicampocera_succincta_genome_assembly,_chromosome:_3	AUGUSTUS	gene	1258346	1261710	.	+	.	ID=g7698;
OW052036.1_Epicampocera_succincta_genome_assembly,_chromosome:_3	AUGUSTUS	mRNA	1258346	1261710	1	+	.	ID=g7698.t1;Parent=g7698;
OW052036.1_Epicampocera_succincta_genome_assembly,_chromosome:_3	AUGUSTUS	start_codon	1258346	1258348	.	+	0	ID=g7698.t1.start1;Parent=g7698.t1;
OW052036.1_Epicampocera_succincta_genome_assembly,_chromosome:_3	AUGUSTUS	CDS	1258346	1258669	1	+	0	ID=g7698.t1.CDS1;Parent=g7698.t1;
OW052036.1_Epicampocera_succincta_genome_assembly,_chromosome:_3	AUGUSTUS	exon	1258346	1258669	.	+	.	ID=g7698.t1.exon1;Parent=g7698.t1;
OW052036.1_Epicampocera_succincta_genome_assembly,_chromosome:_3	AUGUSTUS	intron	1258670	1258726	1	+	.	ID=g7698.t1.intron1;Parent=g7698.t1;
OW052036.1_Epicampocera_succincta_genome_assembly,_chromosome:_3	AUGUSTUS	CDS	1258727	1258939	1	+	0	ID=g7698.t1.CDS2;Parent=g7698.t1;
OW052036.1_Epicampocera_succincta_genome_assembly,_chromosome:_3	AUGUSTUS	exon	1258727	1258939	.	+	.	ID=g7698.t1.exon2;Parent=g7698.t1;
OW052036.1_Epicampocera_succincta_genome_assembly,_chromosome:_3	AUGUSTUS	intron	1258940	1258994	1	+	.	ID=g7698.t1.intron2;Parent=g7698.t1;
OW052036.1_Epicampocera_succincta_genome_assembly,_chromosome:_3	AUGUSTUS	CDS	1258995	1259348	1	+	0	ID=g7698.t1.CDS3;Parent=g7698.t1;
OW052036.1_Epicampocera_succincta_genome_assembly,_chromosome:_3	AUGUSTUS	exon	1258995	1259348	.	+	.	ID=g7698.t1.exon3;Parent=g7698.t1;
OW052036.1_Epicampocera_succincta_genome_assembly,_chromosome:_3	AUGUSTUS	intron	1259349	1260765	1	+	.	ID=g7698.t1.intron3;Parent=g7698.t1;
OW052036.1_Epicampocera_succincta_genome_assembly,_chromosome:_3	AUGUSTUS	CDS	1260766	1261710	1	+	0	ID=g7698.t1.CDS4;Parent=g7698.t1;
OW052036.1_Epicampocera_succincta_genome_assembly,_chromosome:_3	AUGUSTUS	exon	1260766	1261710	.	+	.	ID=g7698.t1.exon4;Parent=g7698.t1;
OW052036.1_Epicampocera_succincta_genome_assembly,_chromosome:_3	AUGUSTUS	stop_codon	1261708	1261710	.	+	0	ID=g7698.t1.stop1;Parent=g7698.t1;
OW052036.1_Epicampocera_succincta_genome_assembly,_chromosome:_3	AUGUSTUS	gene	1261883	1263004	.	+	.	ID=g7699;
OW052036.1_Epicampocera_succincta_genome_assembly,_chromosome:_3	AUGUSTUS	mRNA	1261883	1263004	0.49	+	.	ID=g7699.t1;Parent=g7699;
OW052036.1_Epicampocera_succincta_genome_assembly,_chromosome:_3	AUGUSTUS	start_codon	1261883	1261885	.	+	0	ID=g7699.t1.start1;Parent=g7699.t1;
OW052036.1_Epicampocera_succincta_genome_assembly,_chromosome:_3	AUGUSTUS	CDS	1261883	1261903	0.49	+	0	ID=g7699.t1.CDS1;Parent=g7699.t1;
OW052036.1_Epicampocera_succincta_genome_assembly,_chromosome:_3	AUGUSTUS	exon	1261883	1261903	.	+	.	ID=g7699.t1.exon1;Parent=g7699.t1;
OW052036.1_Epicampocera_succincta_genome_assembly,_chromosome:_3	AUGUSTUS	intron	1261904	1262068	0.49	+	.	ID=g7699.t1.intron1;Parent=g7699.t1;
OW052036.1_Epicampocera_succincta_genome_assembly,_chromosome:_3	AUGUSTUS	CDS	1262069	1263004	0.99	+	0	ID=g7699.t1.CDS2;Parent=g7699.t1;
OW052036.1_Epicampocera_succincta_genome_assembly,_chromosome:_3	AUGUSTUS	exon	1262069	1263004	.	+	.	ID=g7699.t1.exon2;Parent=g7699.t1;
OW052036.1_Epicampocera_succincta_genome_assembly,_chromosome:_3	AUGUSTUS	stop_codon	1263002	1263004	.	+	0	ID=g7699.t1.stop1;Parent=g7699.t1;
OW052036.1_Epicampocera_succincta_genome_assembly,_chromosome:_3	AUGUSTUS	gene	1264828	1270270	.	+	.	ID=g7700;
OW052036.1_Epicampocera_succincta_genome_assembly,_chromosome:_3	AUGUSTUS	mRNA	1264828	1270270	0.9	+	.	ID=g7700.t1;Parent=g7700;
OW052036.1_Epicampocera_succincta_genome_assembly,_chromosome:_3	AUGUSTUS	start_codon	1264828	1264830	.	+	0	ID=g7700.t1.start1;Parent=g7700.t1;
OW052036.1_Epicampocera_succincta_genome_assembly,_chromosome:_3	AUGUSTUS	CDS	1264828	1265553	0.92	+	0	ID=g7700.t1.CDS1;Parent=g7700.t1;
OW052036.1_Epicampocera_succincta_genome_assembly,_chromosome:_3	AUGUSTUS	exon	1264828	1265553	.	+	.	ID=g7700.t1.exon1;Parent=g7700.t1;
OW052036.1_Epicampocera_succincta_genome_assembly,_chromosome:_3	AUGUSTUS	intron	1265554	1269313	1	+	.	ID=g7700.t1.intron1;Parent=g7700.t1;
OW052036.1_Epicampocera_succincta_genome_assembly,_chromosome:_3	AUGUSTUS	CDS	1269314	1270270	0.98	+	0	ID=g7700.t1.CDS2;Parent=g7700.t1;
OW052036.1_Epicampocera_succincta_genome_assembly,_chromosome:_3	AUGUSTUS	exon	1269314	1270270	.	+	.	ID=g7700.t1.exon2;Parent=g7700.t1;
OW052036.1_Epicampocera_succincta_genome_assembly,_chromosome:_3	AUGUSTUS	stop_codon	1270268	1270270	.	+	0	ID=g7700.t1.stop1;Parent=g7700.t1;
OW052036.1_Epicampocera_succincta_genome_assembly,_chromosome:_3	AUGUSTUS	gene	1272475	1273284	.	+	.	ID=g7701;
OW052036.1_Epicampocera_succincta_genome_assembly,_chromosome:_3	AUGUSTUS	mRNA	1272475	1273284	1	+	.	ID=g7701.t1;Parent=g7701;
OW052036.1_Epicampocera_succincta_genome_assembly,_chromosome:_3	AUGUSTUS	start_codon	1272475	1272477	.	+	0	ID=g7701.t1.start1;Parent=g7701.t1;
OW052036.1_Epicampocera_succincta_genome_assembly,_chromosome:_3	AUGUSTUS	CDS	1272475	1273284	1	+	0	ID=g7701.t1.CDS1;Parent=g7701.t1;
OW052036.1_Epicampocera_succincta_genome_assembly,_chromosome:_3	AUGUSTUS	exon	1272475	1273284	.	+	.	ID=g7701.t1.exon1;Parent=g7701.t1;
OW052036.1_Epicampocera_succincta_genome_assembly,_chromosome:_3	AUGUSTUS	stop_codon	1273282	1273284	.	+	0	ID=g7701.t1.stop1;Parent=g7701.t1;
OW052036.1_Epicampocera_succincta_genome_assembly,_chromosome:_3	AUGUSTUS	gene	1274057	1278761	.	+	.	ID=g7702;
OW052036.1_Epicampocera_succincta_genome_assembly,_chromosome:_3	AUGUSTUS	mRNA	1274057	1278761	1	+	.	ID=g7702.t1;Parent=g7702;
OW052036.1_Epicampocera_succincta_genome_assembly,_chromosome:_3	AUGUSTUS	start_codon	1274057	1274059	.	+	0	ID=g7702.t1.start1;Parent=g7702.t1;
OW052036.1_Epicampocera_succincta_genome_assembly,_chromosome:_3	AUGUSTUS	CDS	1274057	1274099	1	+	0	ID=g7702.t1.CDS1;Parent=g7702.t1;
OW052036.1_Epicampocera_succincta_genome_assembly,_chromosome:_3	AUGUSTUS	exon	1274057	1274099	.	+	.	ID=g7702.t1.exon1;Parent=g7702.t1;
OW052036.1_Epicampocera_succincta_genome_assembly,_chromosome:_3	AUGUSTUS	intron	1274100	1276872	1	+	.	ID=g7702.t1.intron1;Parent=g7702.t1;
OW052036.1_Epicampocera_succincta_genome_assembly,_chromosome:_3	AUGUSTUS	CDS	1276873	1277120	1	+	2	ID=g7702.t1.CDS2;Parent=g7702.t1;
OW052036.1_Epicampocera_succincta_genome_assembly,_chromosome:_3	AUGUSTUS	exon	1276873	1277120	.	+	.	ID=g7702.t1.exon2;Parent=g7702.t1;
OW052036.1_Epicampocera_succincta_genome_assembly,_chromosome:_3	AUGUSTUS	intron	1277121	1277171	1	+	.	ID=g7702.t1.intron2;Parent=g7702.t1;
OW052036.1_Epicampocera_succincta_genome_assembly,_chromosome:_3	AUGUSTUS	CDS	1277172	1277708	1	+	0	ID=g7702.t1.CDS3;Parent=g7702.t1;
OW052036.1_Epicampocera_succincta_genome_assembly,_chromosome:_3	AUGUSTUS	exon	1277172	1277708	.	+	.	ID=g7702.t1.exon3;Parent=g7702.t1;
OW052036.1_Epicampocera_succincta_genome_assembly,_chromosome:_3	AUGUSTUS	intron	1277709	1278272	1	+	.	ID=g7702.t1.intron3;Parent=g7702.t1;
OW052036.1_Epicampocera_succincta_genome_assembly,_chromosome:_3	AUGUSTUS	CDS	1278273	1278501	1	+	0	ID=g7702.t1.CDS4;Parent=g7702.t1;
OW052036.1_Epicampocera_succincta_genome_assembly,_chromosome:_3	AUGUSTUS	exon	1278273	1278501	.	+	.	ID=g7702.t1.exon4;Parent=g7702.t1;
OW052036.1_Epicampocera_succincta_genome_assembly,_chromosome:_3	AUGUSTUS	intron	1278502	1278558	1	+	.	ID=g7702.t1.intron4;Parent=g7702.t1;
OW052036.1_Epicampocera_succincta_genome_assembly,_chromosome:_3	AUGUSTUS	CDS	1278559	1278761	1	+	2	ID=g7702.t1.CDS5;Parent=g7702.t1;
OW052036.1_Epicampocera_succincta_genome_assembly,_chromosome:_3	AUGUSTUS	exon	1278559	1278761	.	+	.	ID=g7702.t1.exon5;Parent=g7702.t1;
OW052036.1_Epicampocera_succincta_genome_assembly,_chromosome:_3	AUGUSTUS	stop_codon	1278759	1278761	.	+	0	ID=g7702.t1.stop1;Parent=g7702.t1;
OW052036.1_Epicampocera_succincta_genome_assembly,_chromosome:_3	AUGUSTUS	gene	1280272	1292697	.	-	.	ID=g7703;
OW052036.1_Epicampocera_succincta_genome_assembly,_chromosome:_3	AUGUSTUS	mRNA	1280272	1292697	1	-	.	ID=g7703.t1;Parent=g7703;
OW052036.1_Epicampocera_succincta_genome_assembly,_chromosome:_3	AUGUSTUS	stop_codon	1280272	1280274	.	-	0	ID=g7703.t1.stop1;Parent=g7703.t1;
OW052036.1_Epicampocera_succincta_genome_assembly,_chromosome:_3	AUGUSTUS	CDS	1280272	1280409	1	-	0	ID=g7703.t1.CDS1;Parent=g7703.t1;
OW052036.1_Epicampocera_succincta_genome_assembly,_chromosome:_3	AUGUSTUS	exon	1280272	1280409	.	-	.	ID=g7703.t1.exon1;Parent=g7703.t1;
OW052036.1_Epicampocera_succincta_genome_assembly,_chromosome:_3	AUGUSTUS	intron	1280410	1280468	1	-	.	ID=g7703.t1.intron1;Parent=g7703.t1;
OW052036.1_Epicampocera_succincta_genome_assembly,_chromosome:_3	AUGUSTUS	CDS	1280469	1280561	1	-	0	ID=g7703.t1.CDS2;Parent=g7703.t1;
OW052036.1_Epicampocera_succincta_genome_assembly,_chromosome:_3	AUGUSTUS	exon	1280469	1280561	.	-	.	ID=g7703.t1.exon2;Parent=g7703.t1;
OW052036.1_Epicampocera_succincta_genome_assembly,_chromosome:_3	AUGUSTUS	intron	1280562	1280652	1	-	.	ID=g7703.t1.intron2;Parent=g7703.t1;
OW052036.1_Epicampocera_succincta_genome_assembly,_chromosome:_3	AUGUSTUS	CDS	1280653	1280784	1	-	0	ID=g7703.t1.CDS3;Parent=g7703.t1;
OW052036.1_Epicampocera_succincta_genome_assembly,_chromosome:_3	AUGUSTUS	exon	1280653	1280784	.	-	.	ID=g7703.t1.exon3;Parent=g7703.t1;
OW052036.1_Epicampocera_succincta_genome_assembly,_chromosome:_3	AUGUSTUS	intron	1280785	1280854	1	-	.	ID=g7703.t1.intron3;Parent=g7703.t1;
OW052036.1_Epicampocera_succincta_genome_assembly,_chromosome:_3	AUGUSTUS	CDS	1280855	1281395	1	-	1	ID=g7703.t1.CDS4;Parent=g7703.t1;
OW052036.1_Epicampocera_succincta_genome_assembly,_chromosome:_3	AUGUSTUS	exon	1280855	1281395	.	-	.	ID=g7703.t1.exon4;Parent=g7703.t1;
OW052036.1_Epicampocera_succincta_genome_assembly,_chromosome:_3	AUGUSTUS	intron	1281396	1281463	1	-	.	ID=g7703.t1.intron4;Parent=g7703.t1;
OW052036.1_Epicampocera_succincta_genome_assembly,_chromosome:_3	AUGUSTUS	CDS	1281464	1281595	1	-	1	ID=g7703.t1.CDS5;Parent=g7703.t1;
OW052036.1_Epicampocera_succincta_genome_assembly,_chromosome:_3	AUGUSTUS	exon	1281464	1281595	.	-	.	ID=g7703.t1.exon5;Parent=g7703.t1;
OW052036.1_Epicampocera_succincta_genome_assembly,_chromosome:_3	AUGUSTUS	intron	1281596	1281666	1	-	.	ID=g7703.t1.intron5;Parent=g7703.t1;
OW052036.1_Epicampocera_succincta_genome_assembly,_chromosome:_3	AUGUSTUS	CDS	1281667	1281793	1	-	2	ID=g7703.t1.CDS6;Parent=g7703.t1;
OW052036.1_Epicampocera_succincta_genome_assembly,_chromosome:_3	AUGUSTUS	exon	1281667	1281793	.	-	.	ID=g7703.t1.exon6;Parent=g7703.t1;
OW052036.1_Epicampocera_succincta_genome_assembly,_chromosome:_3	AUGUSTUS	intron	1281794	1281864	1	-	.	ID=g7703.t1.intron6;Parent=g7703.t1;
OW052036.1_Epicampocera_succincta_genome_assembly,_chromosome:_3	AUGUSTUS	CDS	1281865	1284181	1	-	0	ID=g7703.t1.CDS7;Parent=g7703.t1;
OW052036.1_Epicampocera_succincta_genome_assembly,_chromosome:_3	AUGUSTUS	exon	1281865	1284181	.	-	.	ID=g7703.t1.exon7;Parent=g7703.t1;
OW052036.1_Epicampocera_succincta_genome_assembly,_chromosome:_3	AUGUSTUS	intron	1284182	1284257	1	-	.	ID=g7703.t1.intron7;Parent=g7703.t1;
OW052036.1_Epicampocera_succincta_genome_assembly,_chromosome:_3	AUGUSTUS	CDS	1284258	1284371	1	-	0	ID=g7703.t1.CDS8;Parent=g7703.t1;
OW052036.1_Epicampocera_succincta_genome_assembly,_chromosome:_3	AUGUSTUS	exon	1284258	1284371	.	-	.	ID=g7703.t1.exon8;Parent=g7703.t1;
OW052036.1_Epicampocera_succincta_genome_assembly,_chromosome:_3	AUGUSTUS	intron	1284372	1286271	1	-	.	ID=g7703.t1.intron8;Parent=g7703.t1;
OW052036.1_Epicampocera_succincta_genome_assembly,_chromosome:_3	AUGUSTUS	CDS	1286272	1286498	1	-	2	ID=g7703.t1.CDS9;Parent=g7703.t1;
OW052036.1_Epicampocera_succincta_genome_assembly,_chromosome:_3	AUGUSTUS	exon	1286272	1286498	.	-	.	ID=g7703.t1.exon9;Parent=g7703.t1;
OW052036.1_Epicampocera_succincta_genome_assembly,_chromosome:_3	AUGUSTUS	intron	1286499	1288374	1	-	.	ID=g7703.t1.intron9;Parent=g7703.t1;
OW052036.1_Epicampocera_succincta_genome_assembly,_chromosome:_3	AUGUSTUS	CDS	1288375	1288468	1	-	0	ID=g7703.t1.CDS10;Parent=g7703.t1;
OW052036.1_Epicampocera_succincta_genome_assembly,_chromosome:_3	AUGUSTUS	exon	1288375	1288468	.	-	.	ID=g7703.t1.exon10;Parent=g7703.t1;
OW052036.1_Epicampocera_succincta_genome_assembly,_chromosome:_3	AUGUSTUS	intron	1288469	1288539	1	-	.	ID=g7703.t1.intron10;Parent=g7703.t1;
OW052036.1_Epicampocera_succincta_genome_assembly,_chromosome:_3	AUGUSTUS	CDS	1288540	1289028	1	-	0	ID=g7703.t1.CDS11;Parent=g7703.t1;
OW052036.1_Epicampocera_succincta_genome_assembly,_chromosome:_3	AUGUSTUS	exon	1288540	1289028	.	-	.	ID=g7703.t1.exon11;Parent=g7703.t1;
OW052036.1_Epicampocera_succincta_genome_assembly,_chromosome:_3	AUGUSTUS	intron	1289029	1290207	1	-	.	ID=g7703.t1.intron11;Parent=g7703.t1;
OW052036.1_Epicampocera_succincta_genome_assembly,_chromosome:_3	AUGUSTUS	CDS	1290208	1290321	1	-	0	ID=g7703.t1.CDS12;Parent=g7703.t1;
OW052036.1_Epicampocera_succincta_genome_assembly,_chromosome:_3	AUGUSTUS	exon	1290208	1290321	.	-	.	ID=g7703.t1.exon12;Parent=g7703.t1;
OW052036.1_Epicampocera_succincta_genome_assembly,_chromosome:_3	AUGUSTUS	intron	1290322	1290384	1	-	.	ID=g7703.t1.intron12;Parent=g7703.t1;
OW052036.1_Epicampocera_succincta_genome_assembly,_chromosome:_3	AUGUSTUS	CDS	1290385	1290509	1	-	2	ID=g7703.t1.CDS13;Parent=g7703.t1;
OW052036.1_Epicampocera_succincta_genome_assembly,_chromosome:_3	AUGUSTUS	exon	1290385	1290509	.	-	.	ID=g7703.t1.exon13;Parent=g7703.t1;
OW052036.1_Epicampocera_succincta_genome_assembly,_chromosome:_3	AUGUSTUS	intron	1290510	1290573	1	-	.	ID=g7703.t1.intron13;Parent=g7703.t1;
OW052036.1_Epicampocera_succincta_genome_assembly,_chromosome:_3	AUGUSTUS	CDS	1290574	1291387	1	-	0	ID=g7703.t1.CDS14;Parent=g7703.t1;
OW052036.1_Epicampocera_succincta_genome_assembly,_chromosome:_3	AUGUSTUS	exon	1290574	1291387	.	-	.	ID=g7703.t1.exon14;Parent=g7703.t1;
OW052036.1_Epicampocera_succincta_genome_assembly,_chromosome:_3	AUGUSTUS	intron	1291388	1292667	1	-	.	ID=g7703.t1.intron14;Parent=g7703.t1;
OW052036.1_Epicampocera_succincta_genome_assembly,_chromosome:_3	AUGUSTUS	CDS	1292668	1292697	1	-	0	ID=g7703.t1.CDS15;Parent=g7703.t1;
OW052036.1_Epicampocera_succincta_genome_assembly,_chromosome:_3	AUGUSTUS	exon	1292668	1292697	.	-	.	ID=g7703.t1.exon15;Parent=g7703.t1;
OW052036.1_Epicampocera_succincta_genome_assembly,_chromosome:_3	AUGUSTUS	start_codon	1292695	1292697	.	-	0	ID=g7703.t1.start1;Parent=g7703.t1;
OW052036.1_Epicampocera_succincta_genome_assembly,_chromosome:_3	AUGUSTUS	mRNA	1280272	1292697	1	-	.	ID=g7703.t2;Parent=g7703;
OW052036.1_Epicampocera_succincta_genome_assembly,_chromosome:_3	AUGUSTUS	stop_codon	1280272	1280274	.	-	0	ID=g7703.t2.stop1;Parent=g7703.t2;
OW052036.1_Epicampocera_succincta_genome_assembly,_chromosome:_3	AUGUSTUS	CDS	1280272	1280409	1	-	0	ID=g7703.t2.CDS1;Parent=g7703.t2;
OW052036.1_Epicampocera_succincta_genome_assembly,_chromosome:_3	AUGUSTUS	exon	1280272	1280409	.	-	.	ID=g7703.t2.exon1;Parent=g7703.t2;
OW052036.1_Epicampocera_succincta_genome_assembly,_chromosome:_3	AUGUSTUS	intron	1280410	1280468	1	-	.	ID=g7703.t2.intron1;Parent=g7703.t2;
OW052036.1_Epicampocera_succincta_genome_assembly,_chromosome:_3	AUGUSTUS	CDS	1280469	1280561	1	-	0	ID=g7703.t2.CDS2;Parent=g7703.t2;
OW052036.1_Epicampocera_succincta_genome_assembly,_chromosome:_3	AUGUSTUS	exon	1280469	1280561	.	-	.	ID=g7703.t2.exon2;Parent=g7703.t2;
OW052036.1_Epicampocera_succincta_genome_assembly,_chromosome:_3	AUGUSTUS	intron	1280562	1280652	1	-	.	ID=g7703.t2.intron2;Parent=g7703.t2;
OW052036.1_Epicampocera_succincta_genome_assembly,_chromosome:_3	AUGUSTUS	CDS	1280653	1280784	1	-	0	ID=g7703.t2.CDS3;Parent=g7703.t2;
OW052036.1_Epicampocera_succincta_genome_assembly,_chromosome:_3	AUGUSTUS	exon	1280653	1280784	.	-	.	ID=g7703.t2.exon3;Parent=g7703.t2;
OW052036.1_Epicampocera_succincta_genome_assembly,_chromosome:_3	AUGUSTUS	intron	1280785	1280854	1	-	.	ID=g7703.t2.intron3;Parent=g7703.t2;
OW052036.1_Epicampocera_succincta_genome_assembly,_chromosome:_3	AUGUSTUS	CDS	1280855	1281395	1	-	1	ID=g7703.t2.CDS4;Parent=g7703.t2;
OW052036.1_Epicampocera_succincta_genome_assembly,_chromosome:_3	AUGUSTUS	exon	1280855	1281395	.	-	.	ID=g7703.t2.exon4;Parent=g7703.t2;
OW052036.1_Epicampocera_succincta_genome_assembly,_chromosome:_3	AUGUSTUS	intron	1281396	1281463	1	-	.	ID=g7703.t2.intron4;Parent=g7703.t2;
OW052036.1_Epicampocera_succincta_genome_assembly,_chromosome:_3	AUGUSTUS	CDS	1281464	1281595	1	-	1	ID=g7703.t2.CDS5;Parent=g7703.t2;
OW052036.1_Epicampocera_succincta_genome_assembly,_chromosome:_3	AUGUSTUS	exon	1281464	1281595	.	-	.	ID=g7703.t2.exon5;Parent=g7703.t2;
OW052036.1_Epicampocera_succincta_genome_assembly,_chromosome:_3	AUGUSTUS	intron	1281596	1281666	1	-	.	ID=g7703.t2.intron5;Parent=g7703.t2;
OW052036.1_Epicampocera_succincta_genome_assembly,_chromosome:_3	AUGUSTUS	CDS	1281667	1281793	1	-	2	ID=g7703.t2.CDS6;Parent=g7703.t2;
OW052036.1_Epicampocera_succincta_genome_assembly,_chromosome:_3	AUGUSTUS	exon	1281667	1281793	.	-	.	ID=g7703.t2.exon6;Parent=g7703.t2;
OW052036.1_Epicampocera_succincta_genome_assembly,_chromosome:_3	AUGUSTUS	intron	1281794	1281864	1	-	.	ID=g7703.t2.intron6;Parent=g7703.t2;
OW052036.1_Epicampocera_succincta_genome_assembly,_chromosome:_3	AUGUSTUS	CDS	1281865	1284181	1	-	0	ID=g7703.t2.CDS7;Parent=g7703.t2;
OW052036.1_Epicampocera_succincta_genome_assembly,_chromosome:_3	AUGUSTUS	exon	1281865	1284181	.	-	.	ID=g7703.t2.exon7;Parent=g7703.t2;
OW052036.1_Epicampocera_succincta_genome_assembly,_chromosome:_3	AUGUSTUS	intron	1284182	1284257	1	-	.	ID=g7703.t2.intron7;Parent=g7703.t2;
OW052036.1_Epicampocera_succincta_genome_assembly,_chromosome:_3	AUGUSTUS	CDS	1284258	1284371	1	-	0	ID=g7703.t2.CDS8;Parent=g7703.t2;
OW052036.1_Epicampocera_succincta_genome_assembly,_chromosome:_3	AUGUSTUS	exon	1284258	1284371	.	-	.	ID=g7703.t2.exon8;Parent=g7703.t2;
OW052036.1_Epicampocera_succincta_genome_assembly,_chromosome:_3	AUGUSTUS	intron	1284372	1285655	1	-	.	ID=g7703.t2.intron8;Parent=g7703.t2;
OW052036.1_Epicampocera_succincta_genome_assembly,_chromosome:_3	AUGUSTUS	CDS	1285656	1285691	1	-	0	ID=g7703.t2.CDS9;Parent=g7703.t2;
OW052036.1_Epicampocera_succincta_genome_assembly,_chromosome:_3	AUGUSTUS	exon	1285656	1285691	.	-	.	ID=g7703.t2.exon9;Parent=g7703.t2;
OW052036.1_Epicampocera_succincta_genome_assembly,_chromosome:_3	AUGUSTUS	intron	1285692	1286271	1	-	.	ID=g7703.t2.intron9;Parent=g7703.t2;
OW052036.1_Epicampocera_succincta_genome_assembly,_chromosome:_3	AUGUSTUS	CDS	1286272	1286498	1	-	2	ID=g7703.t2.CDS10;Parent=g7703.t2;
OW052036.1_Epicampocera_succincta_genome_assembly,_chromosome:_3	AUGUSTUS	exon	1286272	1286498	.	-	.	ID=g7703.t2.exon10;Parent=g7703.t2;
OW052036.1_Epicampocera_succincta_genome_assembly,_chromosome:_3	AUGUSTUS	intron	1286499	1288374	1	-	.	ID=g7703.t2.intron10;Parent=g7703.t2;
OW052036.1_Epicampocera_succincta_genome_assembly,_chromosome:_3	AUGUSTUS	CDS	1288375	1288468	1	-	0	ID=g7703.t2.CDS11;Parent=g7703.t2;
OW052036.1_Epicampocera_succincta_genome_assembly,_chromosome:_3	AUGUSTUS	exon	1288375	1288468	.	-	.	ID=g7703.t2.exon11;Parent=g7703.t2;
OW052036.1_Epicampocera_succincta_genome_assembly,_chromosome:_3	AUGUSTUS	intron	1288469	1288539	1	-	.	ID=g7703.t2.intron11;Parent=g7703.t2;
OW052036.1_Epicampocera_succincta_genome_assembly,_chromosome:_3	AUGUSTUS	CDS	1288540	1289028	1	-	0	ID=g7703.t2.CDS12;Parent=g7703.t2;
OW052036.1_Epicampocera_succincta_genome_assembly,_chromosome:_3	AUGUSTUS	exon	1288540	1289028	.	-	.	ID=g7703.t2.exon12;Parent=g7703.t2;
OW052036.1_Epicampocera_succincta_genome_assembly,_chromosome:_3	AUGUSTUS	intron	1289029	1290207	1	-	.	ID=g7703.t2.intron12;Parent=g7703.t2;
OW052036.1_Epicampocera_succincta_genome_assembly,_chromosome:_3	AUGUSTUS	CDS	1290208	1290321	1	-	0	ID=g7703.t2.CDS13;Parent=g7703.t2;
OW052036.1_Epicampocera_succincta_genome_assembly,_chromosome:_3	AUGUSTUS	exon	1290208	1290321	.	-	.	ID=g7703.t2.exon13;Parent=g7703.t2;
OW052036.1_Epicampocera_succincta_genome_assembly,_chromosome:_3	AUGUSTUS	intron	1290322	1290384	1	-	.	ID=g7703.t2.intron13;Parent=g7703.t2;
OW052036.1_Epicampocera_succincta_genome_assembly,_chromosome:_3	AUGUSTUS	CDS	1290385	1290509	1	-	2	ID=g7703.t2.CDS14;Parent=g7703.t2;
OW052036.1_Epicampocera_succincta_genome_assembly,_chromosome:_3	AUGUSTUS	exon	1290385	1290509	.	-	.	ID=g7703.t2.exon14;Parent=g7703.t2;
OW052036.1_Epicampocera_succincta_genome_assembly,_chromosome:_3	AUGUSTUS	intron	1290510	1290573	1	-	.	ID=g7703.t2.intron14;Parent=g7703.t2;
OW052036.1_Epicampocera_succincta_genome_assembly,_chromosome:_3	AUGUSTUS	CDS	1290574	1291387	1	-	0	ID=g7703.t2.CDS15;Parent=g7703.t2;
OW052036.1_Epicampocera_succincta_genome_assembly,_chromosome:_3	AUGUSTUS	exon	1290574	1291387	.	-	.	ID=g7703.t2.exon15;Parent=g7703.t2;
OW052036.1_Epicampocera_succincta_genome_assembly,_chromosome:_3	AUGUSTUS	intron	1291388	1292667	1	-	.	ID=g7703.t2.intron15;Parent=g7703.t2;
OW052036.1_Epicampocera_succincta_genome_assembly,_chromosome:_3	AUGUSTUS	CDS	1292668	1292697	1	-	0	ID=g7703.t2.CDS16;Parent=g7703.t2;
OW052036.1_Epicampocera_succincta_genome_assembly,_chromosome:_3	AUGUSTUS	exon	1292668	1292697	.	-	.	ID=g7703.t2.exon16;Parent=g7703.t2;
OW052036.1_Epicampocera_succincta_genome_assembly,_chromosome:_3	AUGUSTUS	start_codon	1292695	1292697	.	-	0	ID=g7703.t2.start1;Parent=g7703.t2;
OW052036.1_Epicampocera_succincta_genome_assembly,_chromosome:_3	AUGUSTUS	gene	1293571	1296818	.	+	.	ID=g7704;
OW052036.1_Epicampocera_succincta_genome_assembly,_chromosome:_3	AUGUSTUS	mRNA	1293571	1296818	1	+	.	ID=g7704.t1;Parent=g7704;
OW052036.1_Epicampocera_succincta_genome_assembly,_chromosome:_3	AUGUSTUS	start_codon	1293571	1293573	.	+	0	ID=g7704.t1.start1;Parent=g7704.t1;
OW052036.1_Epicampocera_succincta_genome_assembly,_chromosome:_3	AUGUSTUS	CDS	1293571	1293634	1	+	0	ID=g7704.t1.CDS1;Parent=g7704.t1;
OW052036.1_Epicampocera_succincta_genome_assembly,_chromosome:_3	AUGUSTUS	exon	1293571	1293634	.	+	.	ID=g7704.t1.exon1;Parent=g7704.t1;
OW052036.1_Epicampocera_succincta_genome_assembly,_chromosome:_3	AUGUSTUS	intron	1293635	1293696	1	+	.	ID=g7704.t1.intron1;Parent=g7704.t1;
OW052036.1_Epicampocera_succincta_genome_assembly,_chromosome:_3	AUGUSTUS	CDS	1293697	1293995	1	+	2	ID=g7704.t1.CDS2;Parent=g7704.t1;
OW052036.1_Epicampocera_succincta_genome_assembly,_chromosome:_3	AUGUSTUS	exon	1293697	1293995	.	+	.	ID=g7704.t1.exon2;Parent=g7704.t1;
OW052036.1_Epicampocera_succincta_genome_assembly,_chromosome:_3	AUGUSTUS	intron	1293996	1294059	1	+	.	ID=g7704.t1.intron2;Parent=g7704.t1;
OW052036.1_Epicampocera_succincta_genome_assembly,_chromosome:_3	AUGUSTUS	CDS	1294060	1294985	1	+	0	ID=g7704.t1.CDS3;Parent=g7704.t1;
OW052036.1_Epicampocera_succincta_genome_assembly,_chromosome:_3	AUGUSTUS	exon	1294060	1294985	.	+	.	ID=g7704.t1.exon3;Parent=g7704.t1;
OW052036.1_Epicampocera_succincta_genome_assembly,_chromosome:_3	AUGUSTUS	intron	1294986	1295043	1	+	.	ID=g7704.t1.intron3;Parent=g7704.t1;
OW052036.1_Epicampocera_succincta_genome_assembly,_chromosome:_3	AUGUSTUS	CDS	1295044	1295415	1	+	1	ID=g7704.t1.CDS4;Parent=g7704.t1;
OW052036.1_Epicampocera_succincta_genome_assembly,_chromosome:_3	AUGUSTUS	exon	1295044	1295415	.	+	.	ID=g7704.t1.exon4;Parent=g7704.t1;
OW052036.1_Epicampocera_succincta_genome_assembly,_chromosome:_3	AUGUSTUS	intron	1295416	1295470	1	+	.	ID=g7704.t1.intron4;Parent=g7704.t1;
OW052036.1_Epicampocera_succincta_genome_assembly,_chromosome:_3	AUGUSTUS	CDS	1295471	1295837	1	+	1	ID=g7704.t1.CDS5;Parent=g7704.t1;
OW052036.1_Epicampocera_succincta_genome_assembly,_chromosome:_3	AUGUSTUS	exon	1295471	1295837	.	+	.	ID=g7704.t1.exon5;Parent=g7704.t1;
OW052036.1_Epicampocera_succincta_genome_assembly,_chromosome:_3	AUGUSTUS	intron	1295838	1295894	1	+	.	ID=g7704.t1.intron5;Parent=g7704.t1;
OW052036.1_Epicampocera_succincta_genome_assembly,_chromosome:_3	AUGUSTUS	CDS	1295895	1296347	1	+	0	ID=g7704.t1.CDS6;Parent=g7704.t1;
OW052036.1_Epicampocera_succincta_genome_assembly,_chromosome:_3	AUGUSTUS	exon	1295895	1296347	.	+	.	ID=g7704.t1.exon6;Parent=g7704.t1;
OW052036.1_Epicampocera_succincta_genome_assembly,_chromosome:_3	AUGUSTUS	intron	1296348	1296722	1	+	.	ID=g7704.t1.intron6;Parent=g7704.t1;
OW052036.1_Epicampocera_succincta_genome_assembly,_chromosome:_3	AUGUSTUS	CDS	1296723	1296818	1	+	0	ID=g7704.t1.CDS7;Parent=g7704.t1;
OW052036.1_Epicampocera_succincta_genome_assembly,_chromosome:_3	AUGUSTUS	exon	1296723	1296818	.	+	.	ID=g7704.t1.exon7;Parent=g7704.t1;
OW052036.1_Epicampocera_succincta_genome_assembly,_chromosome:_3	AUGUSTUS	stop_codon	1296816	1296818	.	+	0	ID=g7704.t1.stop1;Parent=g7704.t1;
OW052036.1_Epicampocera_succincta_genome_assembly,_chromosome:_3	AUGUSTUS	gene	1297422	1300416	.	+	.	ID=g7705;
OW052036.1_Epicampocera_succincta_genome_assembly,_chromosome:_3	AUGUSTUS	mRNA	1297422	1300416	1	+	.	ID=g7705.t1;Parent=g7705;
OW052036.1_Epicampocera_succincta_genome_assembly,_chromosome:_3	AUGUSTUS	start_codon	1297422	1297424	.	+	0	ID=g7705.t1.start1;Parent=g7705.t1;
OW052036.1_Epicampocera_succincta_genome_assembly,_chromosome:_3	AUGUSTUS	CDS	1297422	1298337	1	+	0	ID=g7705.t1.CDS1;Parent=g7705.t1;
OW052036.1_Epicampocera_succincta_genome_assembly,_chromosome:_3	AUGUSTUS	exon	1297422	1298337	.	+	.	ID=g7705.t1.exon1;Parent=g7705.t1;
OW052036.1_Epicampocera_succincta_genome_assembly,_chromosome:_3	AUGUSTUS	intron	1298338	1299258	1	+	.	ID=g7705.t1.intron1;Parent=g7705.t1;
OW052036.1_Epicampocera_succincta_genome_assembly,_chromosome:_3	AUGUSTUS	CDS	1299259	1299686	1	+	2	ID=g7705.t1.CDS2;Parent=g7705.t1;
OW052036.1_Epicampocera_succincta_genome_assembly,_chromosome:_3	AUGUSTUS	exon	1299259	1299686	.	+	.	ID=g7705.t1.exon2;Parent=g7705.t1;
OW052036.1_Epicampocera_succincta_genome_assembly,_chromosome:_3	AUGUSTUS	intron	1299687	1299748	1	+	.	ID=g7705.t1.intron2;Parent=g7705.t1;
OW052036.1_Epicampocera_succincta_genome_assembly,_chromosome:_3	AUGUSTUS	CDS	1299749	1299925	1	+	0	ID=g7705.t1.CDS3;Parent=g7705.t1;
OW052036.1_Epicampocera_succincta_genome_assembly,_chromosome:_3	AUGUSTUS	exon	1299749	1299925	.	+	.	ID=g7705.t1.exon3;Parent=g7705.t1;
OW052036.1_Epicampocera_succincta_genome_assembly,_chromosome:_3	AUGUSTUS	intron	1299926	1299981	1	+	.	ID=g7705.t1.intron3;Parent=g7705.t1;
OW052036.1_Epicampocera_succincta_genome_assembly,_chromosome:_3	AUGUSTUS	CDS	1299982	1300416	1	+	0	ID=g7705.t1.CDS4;Parent=g7705.t1;
OW052036.1_Epicampocera_succincta_genome_assembly,_chromosome:_3	AUGUSTUS	exon	1299982	1300416	.	+	.	ID=g7705.t1.exon4;Parent=g7705.t1;
OW052036.1_Epicampocera_succincta_genome_assembly,_chromosome:_3	AUGUSTUS	stop_codon	1300414	1300416	.	+	0	ID=g7705.t1.stop1;Parent=g7705.t1;
OW052036.1_Epicampocera_succincta_genome_assembly,_chromosome:_3	AUGUSTUS	gene	1311187	1313781	.	+	.	ID=g7706;
OW052036.1_Epicampocera_succincta_genome_assembly,_chromosome:_3	AUGUSTUS	mRNA	1311187	1313781	1	+	.	ID=g7706.t1;Parent=g7706;
OW052036.1_Epicampocera_succincta_genome_assembly,_chromosome:_3	AUGUSTUS	start_codon	1311187	1311189	.	+	0	ID=g7706.t1.start1;Parent=g7706.t1;
OW052036.1_Epicampocera_succincta_genome_assembly,_chromosome:_3	AUGUSTUS	CDS	1311187	1311374	1	+	0	ID=g7706.t1.CDS1;Parent=g7706.t1;
OW052036.1_Epicampocera_succincta_genome_assembly,_chromosome:_3	AUGUSTUS	exon	1311187	1311374	.	+	.	ID=g7706.t1.exon1;Parent=g7706.t1;
OW052036.1_Epicampocera_succincta_genome_assembly,_chromosome:_3	AUGUSTUS	intron	1311375	1311434	1	+	.	ID=g7706.t1.intron1;Parent=g7706.t1;
OW052036.1_Epicampocera_succincta_genome_assembly,_chromosome:_3	AUGUSTUS	CDS	1311435	1313310	1	+	1	ID=g7706.t1.CDS2;Parent=g7706.t1;
OW052036.1_Epicampocera_succincta_genome_assembly,_chromosome:_3	AUGUSTUS	exon	1311435	1313310	.	+	.	ID=g7706.t1.exon2;Parent=g7706.t1;
OW052036.1_Epicampocera_succincta_genome_assembly,_chromosome:_3	AUGUSTUS	intron	1313311	1313371	1	+	.	ID=g7706.t1.intron2;Parent=g7706.t1;
OW052036.1_Epicampocera_succincta_genome_assembly,_chromosome:_3	AUGUSTUS	CDS	1313372	1313524	1	+	0	ID=g7706.t1.CDS3;Parent=g7706.t1;
OW052036.1_Epicampocera_succincta_genome_assembly,_chromosome:_3	AUGUSTUS	exon	1313372	1313524	.	+	.	ID=g7706.t1.exon3;Parent=g7706.t1;
OW052036.1_Epicampocera_succincta_genome_assembly,_chromosome:_3	AUGUSTUS	intron	1313525	1313610	1	+	.	ID=g7706.t1.intron3;Parent=g7706.t1;
OW052036.1_Epicampocera_succincta_genome_assembly,_chromosome:_3	AUGUSTUS	CDS	1313611	1313781	1	+	0	ID=g7706.t1.CDS4;Parent=g7706.t1;
OW052036.1_Epicampocera_succincta_genome_assembly,_chromosome:_3	AUGUSTUS	exon	1313611	1313781	.	+	.	ID=g7706.t1.exon4;Parent=g7706.t1;
OW052036.1_Epicampocera_succincta_genome_assembly,_chromosome:_3	AUGUSTUS	stop_codon	1313779	1313781	.	+	0	ID=g7706.t1.stop1;Parent=g7706.t1;
OW052036.1_Epicampocera_succincta_genome_assembly,_chromosome:_3	AUGUSTUS	gene	1324401	1342267	.	+	.	ID=g7707;
OW052036.1_Epicampocera_succincta_genome_assembly,_chromosome:_3	AUGUSTUS	mRNA	1324401	1339284	1	+	.	ID=g7707.t1;Parent=g7707;
OW052036.1_Epicampocera_succincta_genome_assembly,_chromosome:_3	AUGUSTUS	start_codon	1324401	1324403	.	+	0	ID=g7707.t1.start1;Parent=g7707.t1;
OW052036.1_Epicampocera_succincta_genome_assembly,_chromosome:_3	AUGUSTUS	CDS	1324401	1324476	1	+	0	ID=g7707.t1.CDS1;Parent=g7707.t1;
OW052036.1_Epicampocera_succincta_genome_assembly,_chromosome:_3	AUGUSTUS	exon	1324401	1324476	.	+	.	ID=g7707.t1.exon1;Parent=g7707.t1;
OW052036.1_Epicampocera_succincta_genome_assembly,_chromosome:_3	AUGUSTUS	intron	1324477	1324575	1	+	.	ID=g7707.t1.intron1;Parent=g7707.t1;
OW052036.1_Epicampocera_succincta_genome_assembly,_chromosome:_3	AUGUSTUS	CDS	1324576	1324641	1	+	2	ID=g7707.t1.CDS2;Parent=g7707.t1;
OW052036.1_Epicampocera_succincta_genome_assembly,_chromosome:_3	AUGUSTUS	exon	1324576	1324641	.	+	.	ID=g7707.t1.exon2;Parent=g7707.t1;
OW052036.1_Epicampocera_succincta_genome_assembly,_chromosome:_3	AUGUSTUS	intron	1324642	1329803	1	+	.	ID=g7707.t1.intron2;Parent=g7707.t1;
OW052036.1_Epicampocera_succincta_genome_assembly,_chromosome:_3	AUGUSTUS	CDS	1329804	1329841	1	+	2	ID=g7707.t1.CDS3;Parent=g7707.t1;
OW052036.1_Epicampocera_succincta_genome_assembly,_chromosome:_3	AUGUSTUS	exon	1329804	1329841	.	+	.	ID=g7707.t1.exon3;Parent=g7707.t1;
OW052036.1_Epicampocera_succincta_genome_assembly,_chromosome:_3	AUGUSTUS	intron	1329842	1330029	1	+	.	ID=g7707.t1.intron3;Parent=g7707.t1;
OW052036.1_Epicampocera_succincta_genome_assembly,_chromosome:_3	AUGUSTUS	CDS	1330030	1330088	1	+	0	ID=g7707.t1.CDS4;Parent=g7707.t1;
OW052036.1_Epicampocera_succincta_genome_assembly,_chromosome:_3	AUGUSTUS	exon	1330030	1330088	.	+	.	ID=g7707.t1.exon4;Parent=g7707.t1;
OW052036.1_Epicampocera_succincta_genome_assembly,_chromosome:_3	AUGUSTUS	intron	1330089	1333854	1	+	.	ID=g7707.t1.intron4;Parent=g7707.t1;
OW052036.1_Epicampocera_succincta_genome_assembly,_chromosome:_3	AUGUSTUS	CDS	1333855	1334257	1	+	1	ID=g7707.t1.CDS5;Parent=g7707.t1;
OW052036.1_Epicampocera_succincta_genome_assembly,_chromosome:_3	AUGUSTUS	exon	1333855	1334257	.	+	.	ID=g7707.t1.exon5;Parent=g7707.t1;
OW052036.1_Epicampocera_succincta_genome_assembly,_chromosome:_3	AUGUSTUS	intron	1334258	1334333	1	+	.	ID=g7707.t1.intron5;Parent=g7707.t1;
OW052036.1_Epicampocera_succincta_genome_assembly,_chromosome:_3	AUGUSTUS	CDS	1334334	1334728	1	+	0	ID=g7707.t1.CDS6;Parent=g7707.t1;
OW052036.1_Epicampocera_succincta_genome_assembly,_chromosome:_3	AUGUSTUS	exon	1334334	1334728	.	+	.	ID=g7707.t1.exon6;Parent=g7707.t1;
OW052036.1_Epicampocera_succincta_genome_assembly,_chromosome:_3	AUGUSTUS	intron	1334729	1334788	1	+	.	ID=g7707.t1.intron6;Parent=g7707.t1;
OW052036.1_Epicampocera_succincta_genome_assembly,_chromosome:_3	AUGUSTUS	CDS	1334789	1334986	1	+	1	ID=g7707.t1.CDS7;Parent=g7707.t1;
OW052036.1_Epicampocera_succincta_genome_assembly,_chromosome:_3	AUGUSTUS	exon	1334789	1334986	.	+	.	ID=g7707.t1.exon7;Parent=g7707.t1;
OW052036.1_Epicampocera_succincta_genome_assembly,_chromosome:_3	AUGUSTUS	intron	1334987	1336672	1	+	.	ID=g7707.t1.intron7;Parent=g7707.t1;
OW052036.1_Epicampocera_succincta_genome_assembly,_chromosome:_3	AUGUSTUS	CDS	1336673	1336788	1	+	1	ID=g7707.t1.CDS8;Parent=g7707.t1;
OW052036.1_Epicampocera_succincta_genome_assembly,_chromosome:_3	AUGUSTUS	exon	1336673	1336788	.	+	.	ID=g7707.t1.exon8;Parent=g7707.t1;
OW052036.1_Epicampocera_succincta_genome_assembly,_chromosome:_3	AUGUSTUS	intron	1336789	1338894	1	+	.	ID=g7707.t1.intron8;Parent=g7707.t1;
OW052036.1_Epicampocera_succincta_genome_assembly,_chromosome:_3	AUGUSTUS	CDS	1338895	1339030	1	+	2	ID=g7707.t1.CDS9;Parent=g7707.t1;
OW052036.1_Epicampocera_succincta_genome_assembly,_chromosome:_3	AUGUSTUS	exon	1338895	1339030	.	+	.	ID=g7707.t1.exon9;Parent=g7707.t1;
OW052036.1_Epicampocera_succincta_genome_assembly,_chromosome:_3	AUGUSTUS	intron	1339031	1339097	1	+	.	ID=g7707.t1.intron9;Parent=g7707.t1;
OW052036.1_Epicampocera_succincta_genome_assembly,_chromosome:_3	AUGUSTUS	CDS	1339098	1339284	1	+	1	ID=g7707.t1.CDS10;Parent=g7707.t1;
OW052036.1_Epicampocera_succincta_genome_assembly,_chromosome:_3	AUGUSTUS	exon	1339098	1339284	.	+	.	ID=g7707.t1.exon10;Parent=g7707.t1;
OW052036.1_Epicampocera_succincta_genome_assembly,_chromosome:_3	AUGUSTUS	stop_codon	1339282	1339284	.	+	0	ID=g7707.t1.stop1;Parent=g7707.t1;
OW052036.1_Epicampocera_succincta_genome_assembly,_chromosome:_3	AUGUSTUS	mRNA	1324401	1339284	1	+	.	ID=g7707.t2;Parent=g7707;
OW052036.1_Epicampocera_succincta_genome_assembly,_chromosome:_3	AUGUSTUS	start_codon	1324401	1324403	.	+	0	ID=g7707.t2.start1;Parent=g7707.t2;
OW052036.1_Epicampocera_succincta_genome_assembly,_chromosome:_3	AUGUSTUS	CDS	1324401	1324476	1	+	0	ID=g7707.t2.CDS1;Parent=g7707.t2;
OW052036.1_Epicampocera_succincta_genome_assembly,_chromosome:_3	AUGUSTUS	exon	1324401	1324476	.	+	.	ID=g7707.t2.exon1;Parent=g7707.t2;
OW052036.1_Epicampocera_succincta_genome_assembly,_chromosome:_3	AUGUSTUS	intron	1324477	1324575	1	+	.	ID=g7707.t2.intron1;Parent=g7707.t2;
OW052036.1_Epicampocera_succincta_genome_assembly,_chromosome:_3	AUGUSTUS	CDS	1324576	1324641	1	+	2	ID=g7707.t2.CDS2;Parent=g7707.t2;
OW052036.1_Epicampocera_succincta_genome_assembly,_chromosome:_3	AUGUSTUS	exon	1324576	1324641	.	+	.	ID=g7707.t2.exon2;Parent=g7707.t2;
OW052036.1_Epicampocera_succincta_genome_assembly,_chromosome:_3	AUGUSTUS	intron	1324642	1329803	1	+	.	ID=g7707.t2.intron2;Parent=g7707.t2;
OW052036.1_Epicampocera_succincta_genome_assembly,_chromosome:_3	AUGUSTUS	CDS	1329804	1329841	1	+	2	ID=g7707.t2.CDS3;Parent=g7707.t2;
OW052036.1_Epicampocera_succincta_genome_assembly,_chromosome:_3	AUGUSTUS	exon	1329804	1329841	.	+	.	ID=g7707.t2.exon3;Parent=g7707.t2;
OW052036.1_Epicampocera_succincta_genome_assembly,_chromosome:_3	AUGUSTUS	intron	1329842	1330029	1	+	.	ID=g7707.t2.intron3;Parent=g7707.t2;
OW052036.1_Epicampocera_succincta_genome_assembly,_chromosome:_3	AUGUSTUS	CDS	1330030	1330088	1	+	0	ID=g7707.t2.CDS4;Parent=g7707.t2;
OW052036.1_Epicampocera_succincta_genome_assembly,_chromosome:_3	AUGUSTUS	exon	1330030	1330088	.	+	.	ID=g7707.t2.exon4;Parent=g7707.t2;
OW052036.1_Epicampocera_succincta_genome_assembly,_chromosome:_3	AUGUSTUS	intron	1330089	1333854	1	+	.	ID=g7707.t2.intron4;Parent=g7707.t2;
OW052036.1_Epicampocera_succincta_genome_assembly,_chromosome:_3	AUGUSTUS	CDS	1333855	1334257	1	+	1	ID=g7707.t2.CDS5;Parent=g7707.t2;
OW052036.1_Epicampocera_succincta_genome_assembly,_chromosome:_3	AUGUSTUS	exon	1333855	1334257	.	+	.	ID=g7707.t2.exon5;Parent=g7707.t2;
OW052036.1_Epicampocera_succincta_genome_assembly,_chromosome:_3	AUGUSTUS	intron	1334258	1334333	1	+	.	ID=g7707.t2.intron5;Parent=g7707.t2;
OW052036.1_Epicampocera_succincta_genome_assembly,_chromosome:_3	AUGUSTUS	CDS	1334334	1334728	1	+	0	ID=g7707.t2.CDS6;Parent=g7707.t2;
OW052036.1_Epicampocera_succincta_genome_assembly,_chromosome:_3	AUGUSTUS	exon	1334334	1334728	.	+	.	ID=g7707.t2.exon6;Parent=g7707.t2;
OW052036.1_Epicampocera_succincta_genome_assembly,_chromosome:_3	AUGUSTUS	intron	1334729	1334788	1	+	.	ID=g7707.t2.intron6;Parent=g7707.t2;
OW052036.1_Epicampocera_succincta_genome_assembly,_chromosome:_3	AUGUSTUS	CDS	1334789	1334986	1	+	1	ID=g7707.t2.CDS7;Parent=g7707.t2;
OW052036.1_Epicampocera_succincta_genome_assembly,_chromosome:_3	AUGUSTUS	exon	1334789	1334986	.	+	.	ID=g7707.t2.exon7;Parent=g7707.t2;
OW052036.1_Epicampocera_succincta_genome_assembly,_chromosome:_3	AUGUSTUS	intron	1334987	1336168	1	+	.	ID=g7707.t2.intron7;Parent=g7707.t2;
OW052036.1_Epicampocera_succincta_genome_assembly,_chromosome:_3	AUGUSTUS	CDS	1336169	1336284	1	+	1	ID=g7707.t2.CDS8;Parent=g7707.t2;
OW052036.1_Epicampocera_succincta_genome_assembly,_chromosome:_3	AUGUSTUS	exon	1336169	1336284	.	+	.	ID=g7707.t2.exon8;Parent=g7707.t2;
OW052036.1_Epicampocera_succincta_genome_assembly,_chromosome:_3	AUGUSTUS	intron	1336285	1338894	1	+	.	ID=g7707.t2.intron8;Parent=g7707.t2;
OW052036.1_Epicampocera_succincta_genome_assembly,_chromosome:_3	AUGUSTUS	CDS	1338895	1339030	1	+	2	ID=g7707.t2.CDS9;Parent=g7707.t2;
OW052036.1_Epicampocera_succincta_genome_assembly,_chromosome:_3	AUGUSTUS	exon	1338895	1339030	.	+	.	ID=g7707.t2.exon9;Parent=g7707.t2;
OW052036.1_Epicampocera_succincta_genome_assembly,_chromosome:_3	AUGUSTUS	intron	1339031	1339097	1	+	.	ID=g7707.t2.intron9;Parent=g7707.t2;
OW052036.1_Epicampocera_succincta_genome_assembly,_chromosome:_3	AUGUSTUS	CDS	1339098	1339284	1	+	1	ID=g7707.t2.CDS10;Parent=g7707.t2;
OW052036.1_Epicampocera_succincta_genome_assembly,_chromosome:_3	AUGUSTUS	exon	1339098	1339284	.	+	.	ID=g7707.t2.exon10;Parent=g7707.t2;
OW052036.1_Epicampocera_succincta_genome_assembly,_chromosome:_3	AUGUSTUS	stop_codon	1339282	1339284	.	+	0	ID=g7707.t2.stop1;Parent=g7707.t2;
OW052036.1_Epicampocera_succincta_genome_assembly,_chromosome:_3	AUGUSTUS	mRNA	1324401	1339284	1	+	.	ID=g7707.t3;Parent=g7707;
OW052036.1_Epicampocera_succincta_genome_assembly,_chromosome:_3	AUGUSTUS	start_codon	1324401	1324403	.	+	0	ID=g7707.t3.start1;Parent=g7707.t3;
OW052036.1_Epicampocera_succincta_genome_assembly,_chromosome:_3	AUGUSTUS	CDS	1324401	1324476	1	+	0	ID=g7707.t3.CDS1;Parent=g7707.t3;
OW052036.1_Epicampocera_succincta_genome_assembly,_chromosome:_3	AUGUSTUS	exon	1324401	1324476	.	+	.	ID=g7707.t3.exon1;Parent=g7707.t3;
OW052036.1_Epicampocera_succincta_genome_assembly,_chromosome:_3	AUGUSTUS	intron	1324477	1324575	1	+	.	ID=g7707.t3.intron1;Parent=g7707.t3;
OW052036.1_Epicampocera_succincta_genome_assembly,_chromosome:_3	AUGUSTUS	CDS	1324576	1324641	1	+	2	ID=g7707.t3.CDS2;Parent=g7707.t3;
OW052036.1_Epicampocera_succincta_genome_assembly,_chromosome:_3	AUGUSTUS	exon	1324576	1324641	.	+	.	ID=g7707.t3.exon2;Parent=g7707.t3;
OW052036.1_Epicampocera_succincta_genome_assembly,_chromosome:_3	AUGUSTUS	intron	1324642	1329803	1	+	.	ID=g7707.t3.intron2;Parent=g7707.t3;
OW052036.1_Epicampocera_succincta_genome_assembly,_chromosome:_3	AUGUSTUS	CDS	1329804	1329841	1	+	2	ID=g7707.t3.CDS3;Parent=g7707.t3;
OW052036.1_Epicampocera_succincta_genome_assembly,_chromosome:_3	AUGUSTUS	exon	1329804	1329841	.	+	.	ID=g7707.t3.exon3;Parent=g7707.t3;
OW052036.1_Epicampocera_succincta_genome_assembly,_chromosome:_3	AUGUSTUS	intron	1329842	1330029	1	+	.	ID=g7707.t3.intron3;Parent=g7707.t3;
OW052036.1_Epicampocera_succincta_genome_assembly,_chromosome:_3	AUGUSTUS	CDS	1330030	1330088	1	+	0	ID=g7707.t3.CDS4;Parent=g7707.t3;
OW052036.1_Epicampocera_succincta_genome_assembly,_chromosome:_3	AUGUSTUS	exon	1330030	1330088	.	+	.	ID=g7707.t3.exon4;Parent=g7707.t3;
OW052036.1_Epicampocera_succincta_genome_assembly,_chromosome:_3	AUGUSTUS	intron	1330089	1333854	1	+	.	ID=g7707.t3.intron4;Parent=g7707.t3;
OW052036.1_Epicampocera_succincta_genome_assembly,_chromosome:_3	AUGUSTUS	CDS	1333855	1334257	1	+	1	ID=g7707.t3.CDS5;Parent=g7707.t3;
OW052036.1_Epicampocera_succincta_genome_assembly,_chromosome:_3	AUGUSTUS	exon	1333855	1334257	.	+	.	ID=g7707.t3.exon5;Parent=g7707.t3;
OW052036.1_Epicampocera_succincta_genome_assembly,_chromosome:_3	AUGUSTUS	intron	1334258	1334333	1	+	.	ID=g7707.t3.intron5;Parent=g7707.t3;
OW052036.1_Epicampocera_succincta_genome_assembly,_chromosome:_3	AUGUSTUS	CDS	1334334	1334728	1	+	0	ID=g7707.t3.CDS6;Parent=g7707.t3;
OW052036.1_Epicampocera_succincta_genome_assembly,_chromosome:_3	AUGUSTUS	exon	1334334	1334728	.	+	.	ID=g7707.t3.exon6;Parent=g7707.t3;
OW052036.1_Epicampocera_succincta_genome_assembly,_chromosome:_3	AUGUSTUS	intron	1334729	1334788	1	+	.	ID=g7707.t3.intron6;Parent=g7707.t3;
OW052036.1_Epicampocera_succincta_genome_assembly,_chromosome:_3	AUGUSTUS	CDS	1334789	1334986	1	+	1	ID=g7707.t3.CDS7;Parent=g7707.t3;
OW052036.1_Epicampocera_succincta_genome_assembly,_chromosome:_3	AUGUSTUS	exon	1334789	1334986	.	+	.	ID=g7707.t3.exon7;Parent=g7707.t3;
OW052036.1_Epicampocera_succincta_genome_assembly,_chromosome:_3	AUGUSTUS	intron	1334987	1336994	1	+	.	ID=g7707.t3.intron7;Parent=g7707.t3;
OW052036.1_Epicampocera_succincta_genome_assembly,_chromosome:_3	AUGUSTUS	CDS	1336995	1337110	1	+	1	ID=g7707.t3.CDS8;Parent=g7707.t3;
OW052036.1_Epicampocera_succincta_genome_assembly,_chromosome:_3	AUGUSTUS	exon	1336995	1337110	.	+	.	ID=g7707.t3.exon8;Parent=g7707.t3;
OW052036.1_Epicampocera_succincta_genome_assembly,_chromosome:_3	AUGUSTUS	intron	1337111	1338894	1	+	.	ID=g7707.t3.intron8;Parent=g7707.t3;
OW052036.1_Epicampocera_succincta_genome_assembly,_chromosome:_3	AUGUSTUS	CDS	1338895	1339030	1	+	2	ID=g7707.t3.CDS9;Parent=g7707.t3;
OW052036.1_Epicampocera_succincta_genome_assembly,_chromosome:_3	AUGUSTUS	exon	1338895	1339030	.	+	.	ID=g7707.t3.exon9;Parent=g7707.t3;
OW052036.1_Epicampocera_succincta_genome_assembly,_chromosome:_3	AUGUSTUS	intron	1339031	1339097	1	+	.	ID=g7707.t3.intron9;Parent=g7707.t3;
OW052036.1_Epicampocera_succincta_genome_assembly,_chromosome:_3	AUGUSTUS	CDS	1339098	1339284	1	+	1	ID=g7707.t3.CDS10;Parent=g7707.t3;
OW052036.1_Epicampocera_succincta_genome_assembly,_chromosome:_3	AUGUSTUS	exon	1339098	1339284	.	+	.	ID=g7707.t3.exon10;Parent=g7707.t3;
OW052036.1_Epicampocera_succincta_genome_assembly,_chromosome:_3	AUGUSTUS	stop_codon	1339282	1339284	.	+	0	ID=g7707.t3.stop1;Parent=g7707.t3;
OW052036.1_Epicampocera_succincta_genome_assembly,_chromosome:_3	AUGUSTUS	mRNA	1324401	1339284	0.92	+	.	ID=g7707.t4;Parent=g7707;
OW052036.1_Epicampocera_succincta_genome_assembly,_chromosome:_3	AUGUSTUS	start_codon	1324401	1324403	.	+	0	ID=g7707.t4.start1;Parent=g7707.t4;
OW052036.1_Epicampocera_succincta_genome_assembly,_chromosome:_3	AUGUSTUS	CDS	1324401	1324476	1	+	0	ID=g7707.t4.CDS1;Parent=g7707.t4;
OW052036.1_Epicampocera_succincta_genome_assembly,_chromosome:_3	AUGUSTUS	exon	1324401	1324476	.	+	.	ID=g7707.t4.exon1;Parent=g7707.t4;
OW052036.1_Epicampocera_succincta_genome_assembly,_chromosome:_3	AUGUSTUS	intron	1324477	1324575	1	+	.	ID=g7707.t4.intron1;Parent=g7707.t4;
OW052036.1_Epicampocera_succincta_genome_assembly,_chromosome:_3	AUGUSTUS	CDS	1324576	1324641	1	+	2	ID=g7707.t4.CDS2;Parent=g7707.t4;
OW052036.1_Epicampocera_succincta_genome_assembly,_chromosome:_3	AUGUSTUS	exon	1324576	1324641	.	+	.	ID=g7707.t4.exon2;Parent=g7707.t4;
OW052036.1_Epicampocera_succincta_genome_assembly,_chromosome:_3	AUGUSTUS	intron	1324642	1329803	1	+	.	ID=g7707.t4.intron2;Parent=g7707.t4;
OW052036.1_Epicampocera_succincta_genome_assembly,_chromosome:_3	AUGUSTUS	CDS	1329804	1329841	1	+	2	ID=g7707.t4.CDS3;Parent=g7707.t4;
OW052036.1_Epicampocera_succincta_genome_assembly,_chromosome:_3	AUGUSTUS	exon	1329804	1329841	.	+	.	ID=g7707.t4.exon3;Parent=g7707.t4;
OW052036.1_Epicampocera_succincta_genome_assembly,_chromosome:_3	AUGUSTUS	intron	1329842	1330029	1	+	.	ID=g7707.t4.intron3;Parent=g7707.t4;
OW052036.1_Epicampocera_succincta_genome_assembly,_chromosome:_3	AUGUSTUS	CDS	1330030	1330088	1	+	0	ID=g7707.t4.CDS4;Parent=g7707.t4;
OW052036.1_Epicampocera_succincta_genome_assembly,_chromosome:_3	AUGUSTUS	exon	1330030	1330088	.	+	.	ID=g7707.t4.exon4;Parent=g7707.t4;
OW052036.1_Epicampocera_succincta_genome_assembly,_chromosome:_3	AUGUSTUS	intron	1330089	1333854	1	+	.	ID=g7707.t4.intron4;Parent=g7707.t4;
OW052036.1_Epicampocera_succincta_genome_assembly,_chromosome:_3	AUGUSTUS	CDS	1333855	1334257	1	+	1	ID=g7707.t4.CDS5;Parent=g7707.t4;
OW052036.1_Epicampocera_succincta_genome_assembly,_chromosome:_3	AUGUSTUS	exon	1333855	1334257	.	+	.	ID=g7707.t4.exon5;Parent=g7707.t4;
OW052036.1_Epicampocera_succincta_genome_assembly,_chromosome:_3	AUGUSTUS	intron	1334258	1334333	1	+	.	ID=g7707.t4.intron5;Parent=g7707.t4;
OW052036.1_Epicampocera_succincta_genome_assembly,_chromosome:_3	AUGUSTUS	CDS	1334334	1334728	1	+	0	ID=g7707.t4.CDS6;Parent=g7707.t4;
OW052036.1_Epicampocera_succincta_genome_assembly,_chromosome:_3	AUGUSTUS	exon	1334334	1334728	.	+	.	ID=g7707.t4.exon6;Parent=g7707.t4;
OW052036.1_Epicampocera_succincta_genome_assembly,_chromosome:_3	AUGUSTUS	intron	1334729	1334788	1	+	.	ID=g7707.t4.intron6;Parent=g7707.t4;
OW052036.1_Epicampocera_succincta_genome_assembly,_chromosome:_3	AUGUSTUS	CDS	1334789	1334986	1	+	1	ID=g7707.t4.CDS7;Parent=g7707.t4;
OW052036.1_Epicampocera_succincta_genome_assembly,_chromosome:_3	AUGUSTUS	exon	1334789	1334986	.	+	.	ID=g7707.t4.exon7;Parent=g7707.t4;
OW052036.1_Epicampocera_succincta_genome_assembly,_chromosome:_3	AUGUSTUS	intron	1334987	1336168	1	+	.	ID=g7707.t4.intron7;Parent=g7707.t4;
OW052036.1_Epicampocera_succincta_genome_assembly,_chromosome:_3	AUGUSTUS	CDS	1336169	1336327	1	+	1	ID=g7707.t4.CDS8;Parent=g7707.t4;
OW052036.1_Epicampocera_succincta_genome_assembly,_chromosome:_3	AUGUSTUS	exon	1336169	1336327	.	+	.	ID=g7707.t4.exon8;Parent=g7707.t4;
OW052036.1_Epicampocera_succincta_genome_assembly,_chromosome:_3	AUGUSTUS	intron	1336328	1336994	0.92	+	.	ID=g7707.t4.intron8;Parent=g7707.t4;
OW052036.1_Epicampocera_succincta_genome_assembly,_chromosome:_3	AUGUSTUS	CDS	1336995	1337110	0.98	+	1	ID=g7707.t4.CDS9;Parent=g7707.t4;
OW052036.1_Epicampocera_succincta_genome_assembly,_chromosome:_3	AUGUSTUS	exon	1336995	1337110	.	+	.	ID=g7707.t4.exon9;Parent=g7707.t4;
OW052036.1_Epicampocera_succincta_genome_assembly,_chromosome:_3	AUGUSTUS	intron	1337111	1338894	1	+	.	ID=g7707.t4.intron9;Parent=g7707.t4;
OW052036.1_Epicampocera_succincta_genome_assembly,_chromosome:_3	AUGUSTUS	CDS	1338895	1339030	1	+	2	ID=g7707.t4.CDS10;Parent=g7707.t4;
OW052036.1_Epicampocera_succincta_genome_assembly,_chromosome:_3	AUGUSTUS	exon	1338895	1339030	.	+	.	ID=g7707.t4.exon10;Parent=g7707.t4;
OW052036.1_Epicampocera_succincta_genome_assembly,_chromosome:_3	AUGUSTUS	intron	1339031	1339097	1	+	.	ID=g7707.t4.intron10;Parent=g7707.t4;
OW052036.1_Epicampocera_succincta_genome_assembly,_chromosome:_3	AUGUSTUS	CDS	1339098	1339284	1	+	1	ID=g7707.t4.CDS11;Parent=g7707.t4;
OW052036.1_Epicampocera_succincta_genome_assembly,_chromosome:_3	AUGUSTUS	exon	1339098	1339284	.	+	.	ID=g7707.t4.exon11;Parent=g7707.t4;
OW052036.1_Epicampocera_succincta_genome_assembly,_chromosome:_3	AUGUSTUS	stop_codon	1339282	1339284	.	+	0	ID=g7707.t4.stop1;Parent=g7707.t4;
OW052036.1_Epicampocera_succincta_genome_assembly,_chromosome:_3	AUGUSTUS	mRNA	1324401	1339284	0.98	+	.	ID=g7707.t5;Parent=g7707;
OW052036.1_Epicampocera_succincta_genome_assembly,_chromosome:_3	AUGUSTUS	start_codon	1324401	1324403	.	+	0	ID=g7707.t5.start1;Parent=g7707.t5;
OW052036.1_Epicampocera_succincta_genome_assembly,_chromosome:_3	AUGUSTUS	CDS	1324401	1324476	1	+	0	ID=g7707.t5.CDS1;Parent=g7707.t5;
OW052036.1_Epicampocera_succincta_genome_assembly,_chromosome:_3	AUGUSTUS	exon	1324401	1324476	.	+	.	ID=g7707.t5.exon1;Parent=g7707.t5;
OW052036.1_Epicampocera_succincta_genome_assembly,_chromosome:_3	AUGUSTUS	intron	1324477	1324575	1	+	.	ID=g7707.t5.intron1;Parent=g7707.t5;
OW052036.1_Epicampocera_succincta_genome_assembly,_chromosome:_3	AUGUSTUS	CDS	1324576	1324641	1	+	2	ID=g7707.t5.CDS2;Parent=g7707.t5;
OW052036.1_Epicampocera_succincta_genome_assembly,_chromosome:_3	AUGUSTUS	exon	1324576	1324641	.	+	.	ID=g7707.t5.exon2;Parent=g7707.t5;
OW052036.1_Epicampocera_succincta_genome_assembly,_chromosome:_3	AUGUSTUS	intron	1324642	1329803	1	+	.	ID=g7707.t5.intron2;Parent=g7707.t5;
OW052036.1_Epicampocera_succincta_genome_assembly,_chromosome:_3	AUGUSTUS	CDS	1329804	1329841	1	+	2	ID=g7707.t5.CDS3;Parent=g7707.t5;
OW052036.1_Epicampocera_succincta_genome_assembly,_chromosome:_3	AUGUSTUS	exon	1329804	1329841	.	+	.	ID=g7707.t5.exon3;Parent=g7707.t5;
OW052036.1_Epicampocera_succincta_genome_assembly,_chromosome:_3	AUGUSTUS	intron	1329842	1330029	1	+	.	ID=g7707.t5.intron3;Parent=g7707.t5;
OW052036.1_Epicampocera_succincta_genome_assembly,_chromosome:_3	AUGUSTUS	CDS	1330030	1330088	1	+	0	ID=g7707.t5.CDS4;Parent=g7707.t5;
OW052036.1_Epicampocera_succincta_genome_assembly,_chromosome:_3	AUGUSTUS	exon	1330030	1330088	.	+	.	ID=g7707.t5.exon4;Parent=g7707.t5;
OW052036.1_Epicampocera_succincta_genome_assembly,_chromosome:_3	AUGUSTUS	intron	1330089	1333854	1	+	.	ID=g7707.t5.intron4;Parent=g7707.t5;
OW052036.1_Epicampocera_succincta_genome_assembly,_chromosome:_3	AUGUSTUS	CDS	1333855	1334257	1	+	1	ID=g7707.t5.CDS5;Parent=g7707.t5;
OW052036.1_Epicampocera_succincta_genome_assembly,_chromosome:_3	AUGUSTUS	exon	1333855	1334257	.	+	.	ID=g7707.t5.exon5;Parent=g7707.t5;
OW052036.1_Epicampocera_succincta_genome_assembly,_chromosome:_3	AUGUSTUS	intron	1334258	1334333	1	+	.	ID=g7707.t5.intron5;Parent=g7707.t5;
OW052036.1_Epicampocera_succincta_genome_assembly,_chromosome:_3	AUGUSTUS	CDS	1334334	1334728	1	+	0	ID=g7707.t5.CDS6;Parent=g7707.t5;
OW052036.1_Epicampocera_succincta_genome_assembly,_chromosome:_3	AUGUSTUS	exon	1334334	1334728	.	+	.	ID=g7707.t5.exon6;Parent=g7707.t5;
OW052036.1_Epicampocera_succincta_genome_assembly,_chromosome:_3	AUGUSTUS	intron	1334729	1334788	1	+	.	ID=g7707.t5.intron6;Parent=g7707.t5;
OW052036.1_Epicampocera_succincta_genome_assembly,_chromosome:_3	AUGUSTUS	CDS	1334789	1334986	1	+	1	ID=g7707.t5.CDS7;Parent=g7707.t5;
OW052036.1_Epicampocera_succincta_genome_assembly,_chromosome:_3	AUGUSTUS	exon	1334789	1334986	.	+	.	ID=g7707.t5.exon7;Parent=g7707.t5;
OW052036.1_Epicampocera_succincta_genome_assembly,_chromosome:_3	AUGUSTUS	intron	1334987	1336672	1	+	.	ID=g7707.t5.intron7;Parent=g7707.t5;
OW052036.1_Epicampocera_succincta_genome_assembly,_chromosome:_3	AUGUSTUS	CDS	1336673	1336807	0.98	+	1	ID=g7707.t5.CDS8;Parent=g7707.t5;
OW052036.1_Epicampocera_succincta_genome_assembly,_chromosome:_3	AUGUSTUS	exon	1336673	1336807	.	+	.	ID=g7707.t5.exon8;Parent=g7707.t5;
OW052036.1_Epicampocera_succincta_genome_assembly,_chromosome:_3	AUGUSTUS	intron	1336808	1336994	0.98	+	.	ID=g7707.t5.intron8;Parent=g7707.t5;
OW052036.1_Epicampocera_succincta_genome_assembly,_chromosome:_3	AUGUSTUS	CDS	1336995	1337110	0.98	+	1	ID=g7707.t5.CDS9;Parent=g7707.t5;
OW052036.1_Epicampocera_succincta_genome_assembly,_chromosome:_3	AUGUSTUS	exon	1336995	1337110	.	+	.	ID=g7707.t5.exon9;Parent=g7707.t5;
OW052036.1_Epicampocera_succincta_genome_assembly,_chromosome:_3	AUGUSTUS	intron	1337111	1338894	1	+	.	ID=g7707.t5.intron9;Parent=g7707.t5;
OW052036.1_Epicampocera_succincta_genome_assembly,_chromosome:_3	AUGUSTUS	CDS	1338895	1339030	1	+	2	ID=g7707.t5.CDS10;Parent=g7707.t5;
OW052036.1_Epicampocera_succincta_genome_assembly,_chromosome:_3	AUGUSTUS	exon	1338895	1339030	.	+	.	ID=g7707.t5.exon10;Parent=g7707.t5;
OW052036.1_Epicampocera_succincta_genome_assembly,_chromosome:_3	AUGUSTUS	intron	1339031	1339097	1	+	.	ID=g7707.t5.intron10;Parent=g7707.t5;
OW052036.1_Epicampocera_succincta_genome_assembly,_chromosome:_3	AUGUSTUS	CDS	1339098	1339284	1	+	1	ID=g7707.t5.CDS11;Parent=g7707.t5;
OW052036.1_Epicampocera_succincta_genome_assembly,_chromosome:_3	AUGUSTUS	exon	1339098	1339284	.	+	.	ID=g7707.t5.exon11;Parent=g7707.t5;
OW052036.1_Epicampocera_succincta_genome_assembly,_chromosome:_3	AUGUSTUS	stop_codon	1339282	1339284	.	+	0	ID=g7707.t5.stop1;Parent=g7707.t5;
OW052036.1_Epicampocera_succincta_genome_assembly,_chromosome:_3	AUGUSTUS	mRNA	1340753	1342267	1	+	.	ID=g7707.t6;Parent=g7707;
OW052036.1_Epicampocera_succincta_genome_assembly,_chromosome:_3	AUGUSTUS	start_codon	1340753	1340755	.	+	0	ID=g7707.t6.start1;Parent=g7707.t6;
OW052036.1_Epicampocera_succincta_genome_assembly,_chromosome:_3	AUGUSTUS	CDS	1340753	1340854	1	+	0	ID=g7707.t6.CDS1;Parent=g7707.t6;
OW052036.1_Epicampocera_succincta_genome_assembly,_chromosome:_3	AUGUSTUS	exon	1340753	1340854	.	+	.	ID=g7707.t6.exon1;Parent=g7707.t6;
OW052036.1_Epicampocera_succincta_genome_assembly,_chromosome:_3	AUGUSTUS	intron	1340855	1340923	1	+	.	ID=g7707.t6.intron1;Parent=g7707.t6;
OW052036.1_Epicampocera_succincta_genome_assembly,_chromosome:_3	AUGUSTUS	CDS	1340924	1341087	1	+	0	ID=g7707.t6.CDS2;Parent=g7707.t6;
OW052036.1_Epicampocera_succincta_genome_assembly,_chromosome:_3	AUGUSTUS	exon	1340924	1341087	.	+	.	ID=g7707.t6.exon2;Parent=g7707.t6;
OW052036.1_Epicampocera_succincta_genome_assembly,_chromosome:_3	AUGUSTUS	intron	1341088	1341143	1	+	.	ID=g7707.t6.intron2;Parent=g7707.t6;
OW052036.1_Epicampocera_succincta_genome_assembly,_chromosome:_3	AUGUSTUS	CDS	1341144	1341563	1	+	1	ID=g7707.t6.CDS3;Parent=g7707.t6;
OW052036.1_Epicampocera_succincta_genome_assembly,_chromosome:_3	AUGUSTUS	exon	1341144	1341563	.	+	.	ID=g7707.t6.exon3;Parent=g7707.t6;
OW052036.1_Epicampocera_succincta_genome_assembly,_chromosome:_3	AUGUSTUS	intron	1341564	1341652	1	+	.	ID=g7707.t6.intron3;Parent=g7707.t6;
OW052036.1_Epicampocera_succincta_genome_assembly,_chromosome:_3	AUGUSTUS	CDS	1341653	1341784	1	+	1	ID=g7707.t6.CDS4;Parent=g7707.t6;
OW052036.1_Epicampocera_succincta_genome_assembly,_chromosome:_3	AUGUSTUS	exon	1341653	1341784	.	+	.	ID=g7707.t6.exon4;Parent=g7707.t6;
OW052036.1_Epicampocera_succincta_genome_assembly,_chromosome:_3	AUGUSTUS	intron	1341785	1341847	1	+	.	ID=g7707.t6.intron4;Parent=g7707.t6;
OW052036.1_Epicampocera_succincta_genome_assembly,_chromosome:_3	AUGUSTUS	CDS	1341848	1342078	1	+	1	ID=g7707.t6.CDS5;Parent=g7707.t6;
OW052036.1_Epicampocera_succincta_genome_assembly,_chromosome:_3	AUGUSTUS	exon	1341848	1342078	.	+	.	ID=g7707.t6.exon5;Parent=g7707.t6;
OW052036.1_Epicampocera_succincta_genome_assembly,_chromosome:_3	AUGUSTUS	intron	1342079	1342134	1	+	.	ID=g7707.t6.intron5;Parent=g7707.t6;
OW052036.1_Epicampocera_succincta_genome_assembly,_chromosome:_3	AUGUSTUS	CDS	1342135	1342267	1	+	1	ID=g7707.t6.CDS6;Parent=g7707.t6;
OW052036.1_Epicampocera_succincta_genome_assembly,_chromosome:_3	AUGUSTUS	exon	1342135	1342267	.	+	.	ID=g7707.t6.exon6;Parent=g7707.t6;
OW052036.1_Epicampocera_succincta_genome_assembly,_chromosome:_3	AUGUSTUS	stop_codon	1342265	1342267	.	+	0	ID=g7707.t6.stop1;Parent=g7707.t6;
OW052036.1_Epicampocera_succincta_genome_assembly,_chromosome:_3	GeneMark.hmm3	mRNA	1336776	1342267	.	+	.	ID=g7707.t7;Parent=g7707;
OW052036.1_Epicampocera_succincta_genome_assembly,_chromosome:_3	GeneMark.hmm3	start_codon	1336776	1336778	.	+	0	ID=g7707.t7.start1;Parent=g7707.t7;
OW052036.1_Epicampocera_succincta_genome_assembly,_chromosome:_3	GeneMark.hmm3	CDS	1336776	1336788	.	+	0	ID=g7707.t7.CDS1;Parent=g7707.t7;
OW052036.1_Epicampocera_succincta_genome_assembly,_chromosome:_3	GeneMark.hmm3	exon	1336776	1336788	0	+	.	ID=g7707.t7.exon1;Parent=g7707.t7;
OW052036.1_Epicampocera_succincta_genome_assembly,_chromosome:_3	GeneMark.hmm3	intron	1336789	1338894	.	+	2	ID=g7707.t7.intron1;Parent=g7707.t7;
OW052036.1_Epicampocera_succincta_genome_assembly,_chromosome:_3	GeneMark.hmm3	CDS	1338895	1339030	.	+	2	ID=g7707.t7.CDS2;Parent=g7707.t7;
OW052036.1_Epicampocera_succincta_genome_assembly,_chromosome:_3	GeneMark.hmm3	exon	1338895	1339030	0	+	.	ID=g7707.t7.exon2;Parent=g7707.t7;
OW052036.1_Epicampocera_succincta_genome_assembly,_chromosome:_3	GeneMark.hmm3	intron	1339031	1339097	.	+	1	ID=g7707.t7.intron2;Parent=g7707.t7;
OW052036.1_Epicampocera_succincta_genome_assembly,_chromosome:_3	GeneMark.hmm3	CDS	1339098	1339248	.	+	1	ID=g7707.t7.CDS3;Parent=g7707.t7;
OW052036.1_Epicampocera_succincta_genome_assembly,_chromosome:_3	GeneMark.hmm3	exon	1339098	1339248	0	+	.	ID=g7707.t7.exon3;Parent=g7707.t7;
OW052036.1_Epicampocera_succincta_genome_assembly,_chromosome:_3	GeneMark.hmm3	intron	1339249	1340791	.	+	0	ID=g7707.t7.intron3;Parent=g7707.t7;
OW052036.1_Epicampocera_succincta_genome_assembly,_chromosome:_3	GeneMark.hmm3	CDS	1340792	1340854	.	+	0	ID=g7707.t7.CDS4;Parent=g7707.t7;
OW052036.1_Epicampocera_succincta_genome_assembly,_chromosome:_3	GeneMark.hmm3	exon	1340792	1340854	0	+	.	ID=g7707.t7.exon4;Parent=g7707.t7;
OW052036.1_Epicampocera_succincta_genome_assembly,_chromosome:_3	GeneMark.hmm3	intron	1340855	1340923	.	+	0	ID=g7707.t7.intron4;Parent=g7707.t7;
OW052036.1_Epicampocera_succincta_genome_assembly,_chromosome:_3	GeneMark.hmm3	CDS	1340924	1341087	.	+	0	ID=g7707.t7.CDS5;Parent=g7707.t7;
OW052036.1_Epicampocera_succincta_genome_assembly,_chromosome:_3	GeneMark.hmm3	exon	1340924	1341087	0	+	.	ID=g7707.t7.exon5;Parent=g7707.t7;
OW052036.1_Epicampocera_succincta_genome_assembly,_chromosome:_3	GeneMark.hmm3	intron	1341088	1341143	.	+	1	ID=g7707.t7.intron5;Parent=g7707.t7;
OW052036.1_Epicampocera_succincta_genome_assembly,_chromosome:_3	GeneMark.hmm3	CDS	1341144	1341563	.	+	1	ID=g7707.t7.CDS6;Parent=g7707.t7;
OW052036.1_Epicampocera_succincta_genome_assembly,_chromosome:_3	GeneMark.hmm3	exon	1341144	1341563	0	+	.	ID=g7707.t7.exon6;Parent=g7707.t7;
OW052036.1_Epicampocera_succincta_genome_assembly,_chromosome:_3	GeneMark.hmm3	intron	1341564	1341652	.	+	1	ID=g7707.t7.intron6;Parent=g7707.t7;
OW052036.1_Epicampocera_succincta_genome_assembly,_chromosome:_3	GeneMark.hmm3	CDS	1341653	1341784	.	+	1	ID=g7707.t7.CDS7;Parent=g7707.t7;
OW052036.1_Epicampocera_succincta_genome_assembly,_chromosome:_3	GeneMark.hmm3	exon	1341653	1341784	0	+	.	ID=g7707.t7.exon7;Parent=g7707.t7;
OW052036.1_Epicampocera_succincta_genome_assembly,_chromosome:_3	GeneMark.hmm3	intron	1341785	1341847	.	+	1	ID=g7707.t7.intron7;Parent=g7707.t7;
OW052036.1_Epicampocera_succincta_genome_assembly,_chromosome:_3	GeneMark.hmm3	CDS	1341848	1342078	.	+	1	ID=g7707.t7.CDS8;Parent=g7707.t7;
OW052036.1_Epicampocera_succincta_genome_assembly,_chromosome:_3	GeneMark.hmm3	exon	1341848	1342078	0	+	.	ID=g7707.t7.exon8;Parent=g7707.t7;
OW052036.1_Epicampocera_succincta_genome_assembly,_chromosome:_3	GeneMark.hmm3	intron	1342079	1342134	.	+	1	ID=g7707.t7.intron8;Parent=g7707.t7;
OW052036.1_Epicampocera_succincta_genome_assembly,_chromosome:_3	GeneMark.hmm3	CDS	1342135	1342267	.	+	1	ID=g7707.t7.CDS9;Parent=g7707.t7;
OW052036.1_Epicampocera_succincta_genome_assembly,_chromosome:_3	GeneMark.hmm3	exon	1342135	1342267	0	+	.	ID=g7707.t7.exon9;Parent=g7707.t7;
OW052036.1_Epicampocera_succincta_genome_assembly,_chromosome:_3	GeneMark.hmm3	stop_codon	1342265	1342267	.	+	0	ID=g7707.t7.stop1;Parent=g7707.t7;
OW052036.1_Epicampocera_succincta_genome_assembly,_chromosome:_3	AUGUSTUS	gene	1342595	1343899	.	-	.	ID=g7708;
OW052036.1_Epicampocera_succincta_genome_assembly,_chromosome:_3	AUGUSTUS	mRNA	1342595	1343899	1	-	.	ID=g7708.t1;Parent=g7708;
OW052036.1_Epicampocera_succincta_genome_assembly,_chromosome:_3	AUGUSTUS	stop_codon	1342595	1342597	.	-	0	ID=g7708.t1.stop1;Parent=g7708.t1;
OW052036.1_Epicampocera_succincta_genome_assembly,_chromosome:_3	AUGUSTUS	CDS	1342595	1343899	1	-	0	ID=g7708.t1.CDS1;Parent=g7708.t1;
OW052036.1_Epicampocera_succincta_genome_assembly,_chromosome:_3	AUGUSTUS	exon	1342595	1343899	.	-	.	ID=g7708.t1.exon1;Parent=g7708.t1;
OW052036.1_Epicampocera_succincta_genome_assembly,_chromosome:_3	AUGUSTUS	start_codon	1343897	1343899	.	-	0	ID=g7708.t1.start1;Parent=g7708.t1;
OW052036.1_Epicampocera_succincta_genome_assembly,_chromosome:_3	AUGUSTUS	gene	1345596	1349207	.	+	.	ID=g7709;
OW052036.1_Epicampocera_succincta_genome_assembly,_chromosome:_3	AUGUSTUS	mRNA	1345596	1349207	1	+	.	ID=g7709.t1;Parent=g7709;
OW052036.1_Epicampocera_succincta_genome_assembly,_chromosome:_3	AUGUSTUS	start_codon	1345596	1345598	.	+	0	ID=g7709.t1.start1;Parent=g7709.t1;
OW052036.1_Epicampocera_succincta_genome_assembly,_chromosome:_3	AUGUSTUS	CDS	1345596	1345708	1	+	0	ID=g7709.t1.CDS1;Parent=g7709.t1;
OW052036.1_Epicampocera_succincta_genome_assembly,_chromosome:_3	AUGUSTUS	exon	1345596	1345708	.	+	.	ID=g7709.t1.exon1;Parent=g7709.t1;
OW052036.1_Epicampocera_succincta_genome_assembly,_chromosome:_3	AUGUSTUS	intron	1345709	1345772	1	+	.	ID=g7709.t1.intron1;Parent=g7709.t1;
OW052036.1_Epicampocera_succincta_genome_assembly,_chromosome:_3	AUGUSTUS	CDS	1345773	1346079	1	+	1	ID=g7709.t1.CDS2;Parent=g7709.t1;
OW052036.1_Epicampocera_succincta_genome_assembly,_chromosome:_3	AUGUSTUS	exon	1345773	1346079	.	+	.	ID=g7709.t1.exon2;Parent=g7709.t1;
OW052036.1_Epicampocera_succincta_genome_assembly,_chromosome:_3	AUGUSTUS	intron	1346080	1346170	1	+	.	ID=g7709.t1.intron2;Parent=g7709.t1;
OW052036.1_Epicampocera_succincta_genome_assembly,_chromosome:_3	AUGUSTUS	CDS	1346171	1346429	1	+	0	ID=g7709.t1.CDS3;Parent=g7709.t1;
OW052036.1_Epicampocera_succincta_genome_assembly,_chromosome:_3	AUGUSTUS	exon	1346171	1346429	.	+	.	ID=g7709.t1.exon3;Parent=g7709.t1;
OW052036.1_Epicampocera_succincta_genome_assembly,_chromosome:_3	AUGUSTUS	intron	1346430	1348125	1	+	.	ID=g7709.t1.intron3;Parent=g7709.t1;
OW052036.1_Epicampocera_succincta_genome_assembly,_chromosome:_3	AUGUSTUS	CDS	1348126	1349207	1	+	2	ID=g7709.t1.CDS4;Parent=g7709.t1;
OW052036.1_Epicampocera_succincta_genome_assembly,_chromosome:_3	AUGUSTUS	exon	1348126	1349207	.	+	.	ID=g7709.t1.exon4;Parent=g7709.t1;
OW052036.1_Epicampocera_succincta_genome_assembly,_chromosome:_3	AUGUSTUS	stop_codon	1349205	1349207	.	+	0	ID=g7709.t1.stop1;Parent=g7709.t1;
OW052036.1_Epicampocera_succincta_genome_assembly,_chromosome:_3	AUGUSTUS	gene	1351207	1355539	.	-	.	ID=g7710;
OW052036.1_Epicampocera_succincta_genome_assembly,_chromosome:_3	AUGUSTUS	mRNA	1351207	1355539	1	-	.	ID=g7710.t1;Parent=g7710;
OW052036.1_Epicampocera_succincta_genome_assembly,_chromosome:_3	AUGUSTUS	stop_codon	1351207	1351209	.	-	0	ID=g7710.t1.stop1;Parent=g7710.t1;
OW052036.1_Epicampocera_succincta_genome_assembly,_chromosome:_3	AUGUSTUS	CDS	1351207	1351566	1	-	0	ID=g7710.t1.CDS1;Parent=g7710.t1;
OW052036.1_Epicampocera_succincta_genome_assembly,_chromosome:_3	AUGUSTUS	exon	1351207	1351566	.	-	.	ID=g7710.t1.exon1;Parent=g7710.t1;
OW052036.1_Epicampocera_succincta_genome_assembly,_chromosome:_3	AUGUSTUS	intron	1351567	1351643	1	-	.	ID=g7710.t1.intron1;Parent=g7710.t1;
OW052036.1_Epicampocera_succincta_genome_assembly,_chromosome:_3	AUGUSTUS	CDS	1351644	1351892	1	-	0	ID=g7710.t1.CDS2;Parent=g7710.t1;
OW052036.1_Epicampocera_succincta_genome_assembly,_chromosome:_3	AUGUSTUS	exon	1351644	1351892	.	-	.	ID=g7710.t1.exon2;Parent=g7710.t1;
OW052036.1_Epicampocera_succincta_genome_assembly,_chromosome:_3	AUGUSTUS	intron	1351893	1351948	1	-	.	ID=g7710.t1.intron2;Parent=g7710.t1;
OW052036.1_Epicampocera_succincta_genome_assembly,_chromosome:_3	AUGUSTUS	CDS	1351949	1352271	1	-	2	ID=g7710.t1.CDS3;Parent=g7710.t1;
OW052036.1_Epicampocera_succincta_genome_assembly,_chromosome:_3	AUGUSTUS	exon	1351949	1352271	.	-	.	ID=g7710.t1.exon3;Parent=g7710.t1;
OW052036.1_Epicampocera_succincta_genome_assembly,_chromosome:_3	AUGUSTUS	intron	1352272	1355508	1	-	.	ID=g7710.t1.intron3;Parent=g7710.t1;
OW052036.1_Epicampocera_succincta_genome_assembly,_chromosome:_3	AUGUSTUS	CDS	1355509	1355539	1	-	0	ID=g7710.t1.CDS4;Parent=g7710.t1;
OW052036.1_Epicampocera_succincta_genome_assembly,_chromosome:_3	AUGUSTUS	exon	1355509	1355539	.	-	.	ID=g7710.t1.exon4;Parent=g7710.t1;
OW052036.1_Epicampocera_succincta_genome_assembly,_chromosome:_3	AUGUSTUS	start_codon	1355537	1355539	.	-	0	ID=g7710.t1.start1;Parent=g7710.t1;
OW052036.1_Epicampocera_succincta_genome_assembly,_chromosome:_3	AUGUSTUS	gene	1358342	1360219	.	+	.	ID=g7711;
OW052036.1_Epicampocera_succincta_genome_assembly,_chromosome:_3	AUGUSTUS	mRNA	1358342	1360219	1	+	.	ID=g7711.t1;Parent=g7711;
OW052036.1_Epicampocera_succincta_genome_assembly,_chromosome:_3	AUGUSTUS	start_codon	1358342	1358344	.	+	0	ID=g7711.t1.start1;Parent=g7711.t1;
OW052036.1_Epicampocera_succincta_genome_assembly,_chromosome:_3	AUGUSTUS	CDS	1358342	1358452	1	+	0	ID=g7711.t1.CDS1;Parent=g7711.t1;
OW052036.1_Epicampocera_succincta_genome_assembly,_chromosome:_3	AUGUSTUS	exon	1358342	1358452	.	+	.	ID=g7711.t1.exon1;Parent=g7711.t1;
OW052036.1_Epicampocera_succincta_genome_assembly,_chromosome:_3	AUGUSTUS	intron	1358453	1358539	1	+	.	ID=g7711.t1.intron1;Parent=g7711.t1;
OW052036.1_Epicampocera_succincta_genome_assembly,_chromosome:_3	AUGUSTUS	CDS	1358540	1358859	1	+	0	ID=g7711.t1.CDS2;Parent=g7711.t1;
OW052036.1_Epicampocera_succincta_genome_assembly,_chromosome:_3	AUGUSTUS	exon	1358540	1358859	.	+	.	ID=g7711.t1.exon2;Parent=g7711.t1;
OW052036.1_Epicampocera_succincta_genome_assembly,_chromosome:_3	AUGUSTUS	intron	1358860	1358922	1	+	.	ID=g7711.t1.intron2;Parent=g7711.t1;
OW052036.1_Epicampocera_succincta_genome_assembly,_chromosome:_3	AUGUSTUS	CDS	1358923	1359329	1	+	1	ID=g7711.t1.CDS3;Parent=g7711.t1;
OW052036.1_Epicampocera_succincta_genome_assembly,_chromosome:_3	AUGUSTUS	exon	1358923	1359329	.	+	.	ID=g7711.t1.exon3;Parent=g7711.t1;
OW052036.1_Epicampocera_succincta_genome_assembly,_chromosome:_3	AUGUSTUS	intron	1359330	1359381	1	+	.	ID=g7711.t1.intron3;Parent=g7711.t1;
OW052036.1_Epicampocera_succincta_genome_assembly,_chromosome:_3	AUGUSTUS	CDS	1359382	1359999	1	+	2	ID=g7711.t1.CDS4;Parent=g7711.t1;
OW052036.1_Epicampocera_succincta_genome_assembly,_chromosome:_3	AUGUSTUS	exon	1359382	1359999	.	+	.	ID=g7711.t1.exon4;Parent=g7711.t1;
OW052036.1_Epicampocera_succincta_genome_assembly,_chromosome:_3	AUGUSTUS	intron	1360000	1360055	1	+	.	ID=g7711.t1.intron4;Parent=g7711.t1;
OW052036.1_Epicampocera_succincta_genome_assembly,_chromosome:_3	AUGUSTUS	CDS	1360056	1360219	1	+	2	ID=g7711.t1.CDS5;Parent=g7711.t1;
OW052036.1_Epicampocera_succincta_genome_assembly,_chromosome:_3	AUGUSTUS	exon	1360056	1360219	.	+	.	ID=g7711.t1.exon5;Parent=g7711.t1;
OW052036.1_Epicampocera_succincta_genome_assembly,_chromosome:_3	AUGUSTUS	stop_codon	1360217	1360219	.	+	0	ID=g7711.t1.stop1;Parent=g7711.t1;
OW052036.1_Epicampocera_succincta_genome_assembly,_chromosome:_3	AUGUSTUS	gene	1369584	1386463	.	+	.	ID=g7712;
OW052036.1_Epicampocera_succincta_genome_assembly,_chromosome:_3	AUGUSTUS	mRNA	1369584	1386463	1	+	.	ID=g7712.t1;Parent=g7712;
OW052036.1_Epicampocera_succincta_genome_assembly,_chromosome:_3	AUGUSTUS	start_codon	1369584	1369586	.	+	0	ID=g7712.t1.start1;Parent=g7712.t1;
OW052036.1_Epicampocera_succincta_genome_assembly,_chromosome:_3	AUGUSTUS	CDS	1369584	1369679	1	+	0	ID=g7712.t1.CDS1;Parent=g7712.t1;
OW052036.1_Epicampocera_succincta_genome_assembly,_chromosome:_3	AUGUSTUS	exon	1369584	1369679	.	+	.	ID=g7712.t1.exon1;Parent=g7712.t1;
OW052036.1_Epicampocera_succincta_genome_assembly,_chromosome:_3	AUGUSTUS	intron	1369680	1375532	1	+	.	ID=g7712.t1.intron1;Parent=g7712.t1;
OW052036.1_Epicampocera_succincta_genome_assembly,_chromosome:_3	AUGUSTUS	CDS	1375533	1375959	1	+	0	ID=g7712.t1.CDS2;Parent=g7712.t1;
OW052036.1_Epicampocera_succincta_genome_assembly,_chromosome:_3	AUGUSTUS	exon	1375533	1375959	.	+	.	ID=g7712.t1.exon2;Parent=g7712.t1;
OW052036.1_Epicampocera_succincta_genome_assembly,_chromosome:_3	AUGUSTUS	intron	1375960	1379172	1	+	.	ID=g7712.t1.intron2;Parent=g7712.t1;
OW052036.1_Epicampocera_succincta_genome_assembly,_chromosome:_3	AUGUSTUS	CDS	1379173	1379439	1	+	2	ID=g7712.t1.CDS3;Parent=g7712.t1;
OW052036.1_Epicampocera_succincta_genome_assembly,_chromosome:_3	AUGUSTUS	exon	1379173	1379439	.	+	.	ID=g7712.t1.exon3;Parent=g7712.t1;
OW052036.1_Epicampocera_succincta_genome_assembly,_chromosome:_3	AUGUSTUS	intron	1379440	1384522	1	+	.	ID=g7712.t1.intron3;Parent=g7712.t1;
OW052036.1_Epicampocera_succincta_genome_assembly,_chromosome:_3	AUGUSTUS	CDS	1384523	1384614	1	+	2	ID=g7712.t1.CDS4;Parent=g7712.t1;
OW052036.1_Epicampocera_succincta_genome_assembly,_chromosome:_3	AUGUSTUS	exon	1384523	1384614	.	+	.	ID=g7712.t1.exon4;Parent=g7712.t1;
OW052036.1_Epicampocera_succincta_genome_assembly,_chromosome:_3	AUGUSTUS	intron	1384615	1384720	1	+	.	ID=g7712.t1.intron4;Parent=g7712.t1;
OW052036.1_Epicampocera_succincta_genome_assembly,_chromosome:_3	AUGUSTUS	CDS	1384721	1384908	1	+	0	ID=g7712.t1.CDS5;Parent=g7712.t1;
OW052036.1_Epicampocera_succincta_genome_assembly,_chromosome:_3	AUGUSTUS	exon	1384721	1384908	.	+	.	ID=g7712.t1.exon5;Parent=g7712.t1;
OW052036.1_Epicampocera_succincta_genome_assembly,_chromosome:_3	AUGUSTUS	intron	1384909	1385034	1	+	.	ID=g7712.t1.intron5;Parent=g7712.t1;
OW052036.1_Epicampocera_succincta_genome_assembly,_chromosome:_3	AUGUSTUS	CDS	1385035	1385108	1	+	1	ID=g7712.t1.CDS6;Parent=g7712.t1;
OW052036.1_Epicampocera_succincta_genome_assembly,_chromosome:_3	AUGUSTUS	exon	1385035	1385108	.	+	.	ID=g7712.t1.exon6;Parent=g7712.t1;
OW052036.1_Epicampocera_succincta_genome_assembly,_chromosome:_3	AUGUSTUS	intron	1385109	1386413	1	+	.	ID=g7712.t1.intron6;Parent=g7712.t1;
OW052036.1_Epicampocera_succincta_genome_assembly,_chromosome:_3	AUGUSTUS	CDS	1386414	1386463	1	+	2	ID=g7712.t1.CDS7;Parent=g7712.t1;
OW052036.1_Epicampocera_succincta_genome_assembly,_chromosome:_3	AUGUSTUS	exon	1386414	1386463	.	+	.	ID=g7712.t1.exon7;Parent=g7712.t1;
OW052036.1_Epicampocera_succincta_genome_assembly,_chromosome:_3	AUGUSTUS	stop_codon	1386461	1386463	.	+	0	ID=g7712.t1.stop1;Parent=g7712.t1;
OW052036.1_Epicampocera_succincta_genome_assembly,_chromosome:_3	AUGUSTUS	gene	1410259	1410618	.	+	.	ID=g7713;
OW052036.1_Epicampocera_succincta_genome_assembly,_chromosome:_3	AUGUSTUS	mRNA	1410259	1410618	0.52	+	.	ID=g7713.t1;Parent=g7713;
OW052036.1_Epicampocera_succincta_genome_assembly,_chromosome:_3	AUGUSTUS	start_codon	1410259	1410261	.	+	0	ID=g7713.t1.start1;Parent=g7713.t1;
OW052036.1_Epicampocera_succincta_genome_assembly,_chromosome:_3	AUGUSTUS	CDS	1410259	1410618	0.52	+	0	ID=g7713.t1.CDS1;Parent=g7713.t1;
OW052036.1_Epicampocera_succincta_genome_assembly,_chromosome:_3	AUGUSTUS	exon	1410259	1410618	.	+	.	ID=g7713.t1.exon1;Parent=g7713.t1;
OW052036.1_Epicampocera_succincta_genome_assembly,_chromosome:_3	AUGUSTUS	stop_codon	1410616	1410618	.	+	0	ID=g7713.t1.stop1;Parent=g7713.t1;
OW052036.1_Epicampocera_succincta_genome_assembly,_chromosome:_3	AUGUSTUS	gene	1411232	1411626	.	+	.	ID=g7714;
OW052036.1_Epicampocera_succincta_genome_assembly,_chromosome:_3	AUGUSTUS	mRNA	1411232	1411626	1	+	.	ID=g7714.t1;Parent=g7714;
OW052036.1_Epicampocera_succincta_genome_assembly,_chromosome:_3	AUGUSTUS	start_codon	1411232	1411234	.	+	0	ID=g7714.t1.start1;Parent=g7714.t1;
OW052036.1_Epicampocera_succincta_genome_assembly,_chromosome:_3	AUGUSTUS	CDS	1411232	1411381	1	+	0	ID=g7714.t1.CDS1;Parent=g7714.t1;
OW052036.1_Epicampocera_succincta_genome_assembly,_chromosome:_3	AUGUSTUS	exon	1411232	1411381	.	+	.	ID=g7714.t1.exon1;Parent=g7714.t1;
OW052036.1_Epicampocera_succincta_genome_assembly,_chromosome:_3	AUGUSTUS	intron	1411382	1411437	1	+	.	ID=g7714.t1.intron1;Parent=g7714.t1;
OW052036.1_Epicampocera_succincta_genome_assembly,_chromosome:_3	AUGUSTUS	CDS	1411438	1411626	1	+	0	ID=g7714.t1.CDS2;Parent=g7714.t1;
OW052036.1_Epicampocera_succincta_genome_assembly,_chromosome:_3	AUGUSTUS	exon	1411438	1411626	.	+	.	ID=g7714.t1.exon2;Parent=g7714.t1;
OW052036.1_Epicampocera_succincta_genome_assembly,_chromosome:_3	AUGUSTUS	stop_codon	1411624	1411626	.	+	0	ID=g7714.t1.stop1;Parent=g7714.t1;
OW052036.1_Epicampocera_succincta_genome_assembly,_chromosome:_3	AUGUSTUS	gene	1418803	1419498	.	-	.	ID=g7715;
OW052036.1_Epicampocera_succincta_genome_assembly,_chromosome:_3	AUGUSTUS	mRNA	1418803	1419498	1	-	.	ID=g7715.t1;Parent=g7715;
OW052036.1_Epicampocera_succincta_genome_assembly,_chromosome:_3	AUGUSTUS	stop_codon	1418803	1418805	.	-	0	ID=g7715.t1.stop1;Parent=g7715.t1;
OW052036.1_Epicampocera_succincta_genome_assembly,_chromosome:_3	AUGUSTUS	CDS	1418803	1418967	1	-	0	ID=g7715.t1.CDS1;Parent=g7715.t1;
OW052036.1_Epicampocera_succincta_genome_assembly,_chromosome:_3	AUGUSTUS	exon	1418803	1418967	.	-	.	ID=g7715.t1.exon1;Parent=g7715.t1;
OW052036.1_Epicampocera_succincta_genome_assembly,_chromosome:_3	AUGUSTUS	intron	1418968	1419025	1	-	.	ID=g7715.t1.intron1;Parent=g7715.t1;
OW052036.1_Epicampocera_succincta_genome_assembly,_chromosome:_3	AUGUSTUS	CDS	1419026	1419345	1	-	2	ID=g7715.t1.CDS2;Parent=g7715.t1;
OW052036.1_Epicampocera_succincta_genome_assembly,_chromosome:_3	AUGUSTUS	exon	1419026	1419345	.	-	.	ID=g7715.t1.exon2;Parent=g7715.t1;
OW052036.1_Epicampocera_succincta_genome_assembly,_chromosome:_3	AUGUSTUS	intron	1419346	1419407	1	-	.	ID=g7715.t1.intron2;Parent=g7715.t1;
OW052036.1_Epicampocera_succincta_genome_assembly,_chromosome:_3	AUGUSTUS	CDS	1419408	1419498	1	-	0	ID=g7715.t1.CDS3;Parent=g7715.t1;
OW052036.1_Epicampocera_succincta_genome_assembly,_chromosome:_3	AUGUSTUS	exon	1419408	1419498	.	-	.	ID=g7715.t1.exon3;Parent=g7715.t1;
OW052036.1_Epicampocera_succincta_genome_assembly,_chromosome:_3	AUGUSTUS	start_codon	1419496	1419498	.	-	0	ID=g7715.t1.start1;Parent=g7715.t1;
OW052036.1_Epicampocera_succincta_genome_assembly,_chromosome:_3	AUGUSTUS	gene	1422641	1428336	.	+	.	ID=g7716;
OW052036.1_Epicampocera_succincta_genome_assembly,_chromosome:_3	AUGUSTUS	mRNA	1422641	1428336	1	+	.	ID=g7716.t1;Parent=g7716;
OW052036.1_Epicampocera_succincta_genome_assembly,_chromosome:_3	AUGUSTUS	start_codon	1422641	1422643	.	+	0	ID=g7716.t1.start1;Parent=g7716.t1;
OW052036.1_Epicampocera_succincta_genome_assembly,_chromosome:_3	AUGUSTUS	CDS	1422641	1422682	1	+	0	ID=g7716.t1.CDS1;Parent=g7716.t1;
OW052036.1_Epicampocera_succincta_genome_assembly,_chromosome:_3	AUGUSTUS	exon	1422641	1422682	.	+	.	ID=g7716.t1.exon1;Parent=g7716.t1;
OW052036.1_Epicampocera_succincta_genome_assembly,_chromosome:_3	AUGUSTUS	intron	1422683	1423588	1	+	.	ID=g7716.t1.intron1;Parent=g7716.t1;
OW052036.1_Epicampocera_succincta_genome_assembly,_chromosome:_3	AUGUSTUS	CDS	1423589	1425214	1	+	0	ID=g7716.t1.CDS2;Parent=g7716.t1;
OW052036.1_Epicampocera_succincta_genome_assembly,_chromosome:_3	AUGUSTUS	exon	1423589	1425214	.	+	.	ID=g7716.t1.exon2;Parent=g7716.t1;
OW052036.1_Epicampocera_succincta_genome_assembly,_chromosome:_3	AUGUSTUS	intron	1425215	1425300	1	+	.	ID=g7716.t1.intron2;Parent=g7716.t1;
OW052036.1_Epicampocera_succincta_genome_assembly,_chromosome:_3	AUGUSTUS	CDS	1425301	1426241	1	+	0	ID=g7716.t1.CDS3;Parent=g7716.t1;
OW052036.1_Epicampocera_succincta_genome_assembly,_chromosome:_3	AUGUSTUS	exon	1425301	1426241	.	+	.	ID=g7716.t1.exon3;Parent=g7716.t1;
OW052036.1_Epicampocera_succincta_genome_assembly,_chromosome:_3	AUGUSTUS	intron	1426242	1426299	1	+	.	ID=g7716.t1.intron3;Parent=g7716.t1;
OW052036.1_Epicampocera_succincta_genome_assembly,_chromosome:_3	AUGUSTUS	CDS	1426300	1428098	1	+	1	ID=g7716.t1.CDS4;Parent=g7716.t1;
OW052036.1_Epicampocera_succincta_genome_assembly,_chromosome:_3	AUGUSTUS	exon	1426300	1428098	.	+	.	ID=g7716.t1.exon4;Parent=g7716.t1;
OW052036.1_Epicampocera_succincta_genome_assembly,_chromosome:_3	AUGUSTUS	intron	1428099	1428157	1	+	.	ID=g7716.t1.intron4;Parent=g7716.t1;
OW052036.1_Epicampocera_succincta_genome_assembly,_chromosome:_3	AUGUSTUS	CDS	1428158	1428336	1	+	2	ID=g7716.t1.CDS5;Parent=g7716.t1;
OW052036.1_Epicampocera_succincta_genome_assembly,_chromosome:_3	AUGUSTUS	exon	1428158	1428336	.	+	.	ID=g7716.t1.exon5;Parent=g7716.t1;
OW052036.1_Epicampocera_succincta_genome_assembly,_chromosome:_3	AUGUSTUS	stop_codon	1428334	1428336	.	+	0	ID=g7716.t1.stop1;Parent=g7716.t1;
OW052036.1_Epicampocera_succincta_genome_assembly,_chromosome:_3	AUGUSTUS	gene	1429180	1429563	.	+	.	ID=g7717;
OW052036.1_Epicampocera_succincta_genome_assembly,_chromosome:_3	AUGUSTUS	mRNA	1429180	1429563	1	+	.	ID=g7717.t1;Parent=g7717;
OW052036.1_Epicampocera_succincta_genome_assembly,_chromosome:_3	AUGUSTUS	start_codon	1429180	1429182	.	+	0	ID=g7717.t1.start1;Parent=g7717.t1;
OW052036.1_Epicampocera_succincta_genome_assembly,_chromosome:_3	AUGUSTUS	CDS	1429180	1429563	1	+	0	ID=g7717.t1.CDS1;Parent=g7717.t1;
OW052036.1_Epicampocera_succincta_genome_assembly,_chromosome:_3	AUGUSTUS	exon	1429180	1429563	.	+	.	ID=g7717.t1.exon1;Parent=g7717.t1;
OW052036.1_Epicampocera_succincta_genome_assembly,_chromosome:_3	AUGUSTUS	stop_codon	1429561	1429563	.	+	0	ID=g7717.t1.stop1;Parent=g7717.t1;
OW052036.1_Epicampocera_succincta_genome_assembly,_chromosome:_3	AUGUSTUS	gene	1438472	1440445	.	+	.	ID=g7718;
OW052036.1_Epicampocera_succincta_genome_assembly,_chromosome:_3	AUGUSTUS	mRNA	1438472	1440445	1	+	.	ID=g7718.t1;Parent=g7718;
OW052036.1_Epicampocera_succincta_genome_assembly,_chromosome:_3	AUGUSTUS	start_codon	1438472	1438474	.	+	0	ID=g7718.t1.start1;Parent=g7718.t1;
OW052036.1_Epicampocera_succincta_genome_assembly,_chromosome:_3	AUGUSTUS	CDS	1438472	1438989	1	+	0	ID=g7718.t1.CDS1;Parent=g7718.t1;
OW052036.1_Epicampocera_succincta_genome_assembly,_chromosome:_3	AUGUSTUS	exon	1438472	1438989	.	+	.	ID=g7718.t1.exon1;Parent=g7718.t1;
OW052036.1_Epicampocera_succincta_genome_assembly,_chromosome:_3	AUGUSTUS	intron	1438990	1439646	1	+	.	ID=g7718.t1.intron1;Parent=g7718.t1;
OW052036.1_Epicampocera_succincta_genome_assembly,_chromosome:_3	AUGUSTUS	CDS	1439647	1440445	1	+	1	ID=g7718.t1.CDS2;Parent=g7718.t1;
OW052036.1_Epicampocera_succincta_genome_assembly,_chromosome:_3	AUGUSTUS	exon	1439647	1440445	.	+	.	ID=g7718.t1.exon2;Parent=g7718.t1;
OW052036.1_Epicampocera_succincta_genome_assembly,_chromosome:_3	AUGUSTUS	stop_codon	1440443	1440445	.	+	0	ID=g7718.t1.stop1;Parent=g7718.t1;
OW052036.1_Epicampocera_succincta_genome_assembly,_chromosome:_3	AUGUSTUS	gene	1441350	1442075	.	-	.	ID=g7719;
OW052036.1_Epicampocera_succincta_genome_assembly,_chromosome:_3	AUGUSTUS	mRNA	1441350	1442075	1	-	.	ID=g7719.t1;Parent=g7719;
OW052036.1_Epicampocera_succincta_genome_assembly,_chromosome:_3	AUGUSTUS	stop_codon	1441350	1441352	.	-	0	ID=g7719.t1.stop1;Parent=g7719.t1;
OW052036.1_Epicampocera_succincta_genome_assembly,_chromosome:_3	AUGUSTUS	CDS	1441350	1442075	1	-	0	ID=g7719.t1.CDS1;Parent=g7719.t1;
OW052036.1_Epicampocera_succincta_genome_assembly,_chromosome:_3	AUGUSTUS	exon	1441350	1442075	.	-	.	ID=g7719.t1.exon1;Parent=g7719.t1;
OW052036.1_Epicampocera_succincta_genome_assembly,_chromosome:_3	AUGUSTUS	start_codon	1442073	1442075	.	-	0	ID=g7719.t1.start1;Parent=g7719.t1;
OW052036.1_Epicampocera_succincta_genome_assembly,_chromosome:_3	AUGUSTUS	gene	1443774	1446226	.	-	.	ID=g7720;
OW052036.1_Epicampocera_succincta_genome_assembly,_chromosome:_3	AUGUSTUS	mRNA	1443774	1446226	1	-	.	ID=g7720.t1;Parent=g7720;
OW052036.1_Epicampocera_succincta_genome_assembly,_chromosome:_3	AUGUSTUS	stop_codon	1443774	1443776	.	-	0	ID=g7720.t1.stop1;Parent=g7720.t1;
OW052036.1_Epicampocera_succincta_genome_assembly,_chromosome:_3	AUGUSTUS	CDS	1443774	1443949	1	-	2	ID=g7720.t1.CDS1;Parent=g7720.t1;
OW052036.1_Epicampocera_succincta_genome_assembly,_chromosome:_3	AUGUSTUS	exon	1443774	1443949	.	-	.	ID=g7720.t1.exon1;Parent=g7720.t1;
OW052036.1_Epicampocera_succincta_genome_assembly,_chromosome:_3	AUGUSTUS	intron	1443950	1444008	1	-	.	ID=g7720.t1.intron1;Parent=g7720.t1;
OW052036.1_Epicampocera_succincta_genome_assembly,_chromosome:_3	AUGUSTUS	CDS	1444009	1444148	1	-	1	ID=g7720.t1.CDS2;Parent=g7720.t1;
OW052036.1_Epicampocera_succincta_genome_assembly,_chromosome:_3	AUGUSTUS	exon	1444009	1444148	.	-	.	ID=g7720.t1.exon2;Parent=g7720.t1;
OW052036.1_Epicampocera_succincta_genome_assembly,_chromosome:_3	AUGUSTUS	intron	1444149	1444331	1	-	.	ID=g7720.t1.intron2;Parent=g7720.t1;
OW052036.1_Epicampocera_succincta_genome_assembly,_chromosome:_3	AUGUSTUS	CDS	1444332	1446226	1	-	0	ID=g7720.t1.CDS3;Parent=g7720.t1;
OW052036.1_Epicampocera_succincta_genome_assembly,_chromosome:_3	AUGUSTUS	exon	1444332	1446226	.	-	.	ID=g7720.t1.exon3;Parent=g7720.t1;
OW052036.1_Epicampocera_succincta_genome_assembly,_chromosome:_3	AUGUSTUS	start_codon	1446224	1446226	.	-	0	ID=g7720.t1.start1;Parent=g7720.t1;
OW052036.1_Epicampocera_succincta_genome_assembly,_chromosome:_3	AUGUSTUS	gene	1448118	1449948	.	-	.	ID=g7721;
OW052036.1_Epicampocera_succincta_genome_assembly,_chromosome:_3	AUGUSTUS	mRNA	1448118	1449948	1	-	.	ID=g7721.t1;Parent=g7721;
OW052036.1_Epicampocera_succincta_genome_assembly,_chromosome:_3	AUGUSTUS	stop_codon	1448118	1448120	.	-	0	ID=g7721.t1.stop1;Parent=g7721.t1;
OW052036.1_Epicampocera_succincta_genome_assembly,_chromosome:_3	AUGUSTUS	CDS	1448118	1448490	1	-	1	ID=g7721.t1.CDS1;Parent=g7721.t1;
OW052036.1_Epicampocera_succincta_genome_assembly,_chromosome:_3	AUGUSTUS	exon	1448118	1448490	.	-	.	ID=g7721.t1.exon1;Parent=g7721.t1;
OW052036.1_Epicampocera_succincta_genome_assembly,_chromosome:_3	AUGUSTUS	intron	1448491	1448950	1	-	.	ID=g7721.t1.intron1;Parent=g7721.t1;
OW052036.1_Epicampocera_succincta_genome_assembly,_chromosome:_3	AUGUSTUS	CDS	1448951	1449278	1	-	2	ID=g7721.t1.CDS2;Parent=g7721.t1;
OW052036.1_Epicampocera_succincta_genome_assembly,_chromosome:_3	AUGUSTUS	exon	1448951	1449278	.	-	.	ID=g7721.t1.exon2;Parent=g7721.t1;
OW052036.1_Epicampocera_succincta_genome_assembly,_chromosome:_3	AUGUSTUS	intron	1449279	1449348	1	-	.	ID=g7721.t1.intron2;Parent=g7721.t1;
OW052036.1_Epicampocera_succincta_genome_assembly,_chromosome:_3	AUGUSTUS	CDS	1449349	1449483	1	-	2	ID=g7721.t1.CDS3;Parent=g7721.t1;
OW052036.1_Epicampocera_succincta_genome_assembly,_chromosome:_3	AUGUSTUS	exon	1449349	1449483	.	-	.	ID=g7721.t1.exon3;Parent=g7721.t1;
OW052036.1_Epicampocera_succincta_genome_assembly,_chromosome:_3	AUGUSTUS	intron	1449484	1449692	1	-	.	ID=g7721.t1.intron3;Parent=g7721.t1;
OW052036.1_Epicampocera_succincta_genome_assembly,_chromosome:_3	AUGUSTUS	CDS	1449693	1449948	1	-	0	ID=g7721.t1.CDS4;Parent=g7721.t1;
OW052036.1_Epicampocera_succincta_genome_assembly,_chromosome:_3	AUGUSTUS	exon	1449693	1449948	.	-	.	ID=g7721.t1.exon4;Parent=g7721.t1;
OW052036.1_Epicampocera_succincta_genome_assembly,_chromosome:_3	AUGUSTUS	start_codon	1449946	1449948	.	-	0	ID=g7721.t1.start1;Parent=g7721.t1;
OW052036.1_Epicampocera_succincta_genome_assembly,_chromosome:_3	AUGUSTUS	gene	1454063	1457055	.	+	.	ID=g7722;
OW052036.1_Epicampocera_succincta_genome_assembly,_chromosome:_3	AUGUSTUS	mRNA	1454063	1457055	1	+	.	ID=g7722.t1;Parent=g7722;
OW052036.1_Epicampocera_succincta_genome_assembly,_chromosome:_3	AUGUSTUS	start_codon	1454063	1454065	.	+	0	ID=g7722.t1.start1;Parent=g7722.t1;
OW052036.1_Epicampocera_succincta_genome_assembly,_chromosome:_3	AUGUSTUS	CDS	1454063	1454085	1	+	0	ID=g7722.t1.CDS1;Parent=g7722.t1;
OW052036.1_Epicampocera_succincta_genome_assembly,_chromosome:_3	AUGUSTUS	exon	1454063	1454085	.	+	.	ID=g7722.t1.exon1;Parent=g7722.t1;
OW052036.1_Epicampocera_succincta_genome_assembly,_chromosome:_3	AUGUSTUS	intron	1454086	1455353	1	+	.	ID=g7722.t1.intron1;Parent=g7722.t1;
OW052036.1_Epicampocera_succincta_genome_assembly,_chromosome:_3	AUGUSTUS	CDS	1455354	1455497	1	+	1	ID=g7722.t1.CDS2;Parent=g7722.t1;
OW052036.1_Epicampocera_succincta_genome_assembly,_chromosome:_3	AUGUSTUS	exon	1455354	1455497	.	+	.	ID=g7722.t1.exon2;Parent=g7722.t1;
OW052036.1_Epicampocera_succincta_genome_assembly,_chromosome:_3	AUGUSTUS	intron	1455498	1455551	1	+	.	ID=g7722.t1.intron2;Parent=g7722.t1;
OW052036.1_Epicampocera_succincta_genome_assembly,_chromosome:_3	AUGUSTUS	CDS	1455552	1455773	1	+	1	ID=g7722.t1.CDS3;Parent=g7722.t1;
OW052036.1_Epicampocera_succincta_genome_assembly,_chromosome:_3	AUGUSTUS	exon	1455552	1455773	.	+	.	ID=g7722.t1.exon3;Parent=g7722.t1;
OW052036.1_Epicampocera_succincta_genome_assembly,_chromosome:_3	AUGUSTUS	intron	1455774	1455838	1	+	.	ID=g7722.t1.intron3;Parent=g7722.t1;
OW052036.1_Epicampocera_succincta_genome_assembly,_chromosome:_3	AUGUSTUS	CDS	1455839	1456819	1	+	1	ID=g7722.t1.CDS4;Parent=g7722.t1;
OW052036.1_Epicampocera_succincta_genome_assembly,_chromosome:_3	AUGUSTUS	exon	1455839	1456819	.	+	.	ID=g7722.t1.exon4;Parent=g7722.t1;
OW052036.1_Epicampocera_succincta_genome_assembly,_chromosome:_3	AUGUSTUS	intron	1456820	1456889	1	+	.	ID=g7722.t1.intron4;Parent=g7722.t1;
OW052036.1_Epicampocera_succincta_genome_assembly,_chromosome:_3	AUGUSTUS	CDS	1456890	1457055	1	+	1	ID=g7722.t1.CDS5;Parent=g7722.t1;
OW052036.1_Epicampocera_succincta_genome_assembly,_chromosome:_3	AUGUSTUS	exon	1456890	1457055	.	+	.	ID=g7722.t1.exon5;Parent=g7722.t1;
OW052036.1_Epicampocera_succincta_genome_assembly,_chromosome:_3	AUGUSTUS	stop_codon	1457053	1457055	.	+	0	ID=g7722.t1.stop1;Parent=g7722.t1;
OW052036.1_Epicampocera_succincta_genome_assembly,_chromosome:_3	AUGUSTUS	gene	1457601	1464166	.	-	.	ID=g7723;
OW052036.1_Epicampocera_succincta_genome_assembly,_chromosome:_3	AUGUSTUS	mRNA	1457601	1464166	1	-	.	ID=g7723.t1;Parent=g7723;
OW052036.1_Epicampocera_succincta_genome_assembly,_chromosome:_3	AUGUSTUS	stop_codon	1457601	1457603	.	-	0	ID=g7723.t1.stop1;Parent=g7723.t1;
OW052036.1_Epicampocera_succincta_genome_assembly,_chromosome:_3	AUGUSTUS	CDS	1457601	1458350	1	-	0	ID=g7723.t1.CDS1;Parent=g7723.t1;
OW052036.1_Epicampocera_succincta_genome_assembly,_chromosome:_3	AUGUSTUS	exon	1457601	1458350	.	-	.	ID=g7723.t1.exon1;Parent=g7723.t1;
OW052036.1_Epicampocera_succincta_genome_assembly,_chromosome:_3	AUGUSTUS	intron	1458351	1458774	1	-	.	ID=g7723.t1.intron1;Parent=g7723.t1;
OW052036.1_Epicampocera_succincta_genome_assembly,_chromosome:_3	AUGUSTUS	CDS	1458775	1458937	1	-	1	ID=g7723.t1.CDS2;Parent=g7723.t1;
OW052036.1_Epicampocera_succincta_genome_assembly,_chromosome:_3	AUGUSTUS	exon	1458775	1458937	.	-	.	ID=g7723.t1.exon2;Parent=g7723.t1;
OW052036.1_Epicampocera_succincta_genome_assembly,_chromosome:_3	AUGUSTUS	intron	1458938	1459155	1	-	.	ID=g7723.t1.intron2;Parent=g7723.t1;
OW052036.1_Epicampocera_succincta_genome_assembly,_chromosome:_3	AUGUSTUS	CDS	1459156	1459601	1	-	0	ID=g7723.t1.CDS3;Parent=g7723.t1;
OW052036.1_Epicampocera_succincta_genome_assembly,_chromosome:_3	AUGUSTUS	exon	1459156	1459601	.	-	.	ID=g7723.t1.exon3;Parent=g7723.t1;
OW052036.1_Epicampocera_succincta_genome_assembly,_chromosome:_3	AUGUSTUS	intron	1459602	1459655	1	-	.	ID=g7723.t1.intron3;Parent=g7723.t1;
OW052036.1_Epicampocera_succincta_genome_assembly,_chromosome:_3	AUGUSTUS	CDS	1459656	1459922	1	-	0	ID=g7723.t1.CDS4;Parent=g7723.t1;
OW052036.1_Epicampocera_succincta_genome_assembly,_chromosome:_3	AUGUSTUS	exon	1459656	1459922	.	-	.	ID=g7723.t1.exon4;Parent=g7723.t1;
OW052036.1_Epicampocera_succincta_genome_assembly,_chromosome:_3	AUGUSTUS	intron	1459923	1460984	1	-	.	ID=g7723.t1.intron4;Parent=g7723.t1;
OW052036.1_Epicampocera_succincta_genome_assembly,_chromosome:_3	AUGUSTUS	CDS	1460985	1461169	1	-	2	ID=g7723.t1.CDS5;Parent=g7723.t1;
OW052036.1_Epicampocera_succincta_genome_assembly,_chromosome:_3	AUGUSTUS	exon	1460985	1461169	.	-	.	ID=g7723.t1.exon5;Parent=g7723.t1;
OW052036.1_Epicampocera_succincta_genome_assembly,_chromosome:_3	AUGUSTUS	intron	1461170	1461260	1	-	.	ID=g7723.t1.intron5;Parent=g7723.t1;
OW052036.1_Epicampocera_succincta_genome_assembly,_chromosome:_3	AUGUSTUS	CDS	1461261	1462810	1	-	1	ID=g7723.t1.CDS6;Parent=g7723.t1;
OW052036.1_Epicampocera_succincta_genome_assembly,_chromosome:_3	AUGUSTUS	exon	1461261	1462810	.	-	.	ID=g7723.t1.exon6;Parent=g7723.t1;
OW052036.1_Epicampocera_succincta_genome_assembly,_chromosome:_3	AUGUSTUS	intron	1462811	1462866	1	-	.	ID=g7723.t1.intron6;Parent=g7723.t1;
OW052036.1_Epicampocera_succincta_genome_assembly,_chromosome:_3	AUGUSTUS	CDS	1462867	1462967	1	-	0	ID=g7723.t1.CDS7;Parent=g7723.t1;
OW052036.1_Epicampocera_succincta_genome_assembly,_chromosome:_3	AUGUSTUS	exon	1462867	1462967	.	-	.	ID=g7723.t1.exon7;Parent=g7723.t1;
OW052036.1_Epicampocera_succincta_genome_assembly,_chromosome:_3	AUGUSTUS	intron	1462968	1463051	1	-	.	ID=g7723.t1.intron7;Parent=g7723.t1;
OW052036.1_Epicampocera_succincta_genome_assembly,_chromosome:_3	AUGUSTUS	CDS	1463052	1463196	1	-	1	ID=g7723.t1.CDS8;Parent=g7723.t1;
OW052036.1_Epicampocera_succincta_genome_assembly,_chromosome:_3	AUGUSTUS	exon	1463052	1463196	.	-	.	ID=g7723.t1.exon8;Parent=g7723.t1;
OW052036.1_Epicampocera_succincta_genome_assembly,_chromosome:_3	AUGUSTUS	intron	1463197	1463255	1	-	.	ID=g7723.t1.intron8;Parent=g7723.t1;
OW052036.1_Epicampocera_succincta_genome_assembly,_chromosome:_3	AUGUSTUS	CDS	1463256	1463449	1	-	0	ID=g7723.t1.CDS9;Parent=g7723.t1;
OW052036.1_Epicampocera_succincta_genome_assembly,_chromosome:_3	AUGUSTUS	exon	1463256	1463449	.	-	.	ID=g7723.t1.exon9;Parent=g7723.t1;
OW052036.1_Epicampocera_succincta_genome_assembly,_chromosome:_3	AUGUSTUS	intron	1463450	1463995	1	-	.	ID=g7723.t1.intron9;Parent=g7723.t1;
OW052036.1_Epicampocera_succincta_genome_assembly,_chromosome:_3	AUGUSTUS	CDS	1463996	1464166	1	-	0	ID=g7723.t1.CDS10;Parent=g7723.t1;
OW052036.1_Epicampocera_succincta_genome_assembly,_chromosome:_3	AUGUSTUS	exon	1463996	1464166	.	-	.	ID=g7723.t1.exon10;Parent=g7723.t1;
OW052036.1_Epicampocera_succincta_genome_assembly,_chromosome:_3	AUGUSTUS	start_codon	1464164	1464166	.	-	0	ID=g7723.t1.start1;Parent=g7723.t1;
OW052036.1_Epicampocera_succincta_genome_assembly,_chromosome:_3	AUGUSTUS	gene	1467107	1468940	.	-	.	ID=g7724;
OW052036.1_Epicampocera_succincta_genome_assembly,_chromosome:_3	AUGUSTUS	mRNA	1467107	1468940	1	-	.	ID=g7724.t1;Parent=g7724;
OW052036.1_Epicampocera_succincta_genome_assembly,_chromosome:_3	AUGUSTUS	stop_codon	1467107	1467109	.	-	0	ID=g7724.t1.stop1;Parent=g7724.t1;
OW052036.1_Epicampocera_succincta_genome_assembly,_chromosome:_3	AUGUSTUS	CDS	1467107	1468371	1	-	2	ID=g7724.t1.CDS1;Parent=g7724.t1;
OW052036.1_Epicampocera_succincta_genome_assembly,_chromosome:_3	AUGUSTUS	exon	1467107	1468371	.	-	.	ID=g7724.t1.exon1;Parent=g7724.t1;
OW052036.1_Epicampocera_succincta_genome_assembly,_chromosome:_3	AUGUSTUS	intron	1468372	1468465	1	-	.	ID=g7724.t1.intron1;Parent=g7724.t1;
OW052036.1_Epicampocera_succincta_genome_assembly,_chromosome:_3	AUGUSTUS	CDS	1468466	1468940	1	-	0	ID=g7724.t1.CDS2;Parent=g7724.t1;
OW052036.1_Epicampocera_succincta_genome_assembly,_chromosome:_3	AUGUSTUS	exon	1468466	1468940	.	-	.	ID=g7724.t1.exon2;Parent=g7724.t1;
OW052036.1_Epicampocera_succincta_genome_assembly,_chromosome:_3	AUGUSTUS	start_codon	1468938	1468940	.	-	0	ID=g7724.t1.start1;Parent=g7724.t1;
OW052036.1_Epicampocera_succincta_genome_assembly,_chromosome:_3	AUGUSTUS	gene	1473456	1474309	.	+	.	ID=g7725;
OW052036.1_Epicampocera_succincta_genome_assembly,_chromosome:_3	AUGUSTUS	mRNA	1473456	1474309	1	+	.	ID=g7725.t1;Parent=g7725;
OW052036.1_Epicampocera_succincta_genome_assembly,_chromosome:_3	AUGUSTUS	start_codon	1473456	1473458	.	+	0	ID=g7725.t1.start1;Parent=g7725.t1;
OW052036.1_Epicampocera_succincta_genome_assembly,_chromosome:_3	AUGUSTUS	CDS	1473456	1473594	1	+	0	ID=g7725.t1.CDS1;Parent=g7725.t1;
OW052036.1_Epicampocera_succincta_genome_assembly,_chromosome:_3	AUGUSTUS	exon	1473456	1473594	.	+	.	ID=g7725.t1.exon1;Parent=g7725.t1;
OW052036.1_Epicampocera_succincta_genome_assembly,_chromosome:_3	AUGUSTUS	intron	1473595	1473677	1	+	.	ID=g7725.t1.intron1;Parent=g7725.t1;
OW052036.1_Epicampocera_succincta_genome_assembly,_chromosome:_3	AUGUSTUS	CDS	1473678	1474309	1	+	2	ID=g7725.t1.CDS2;Parent=g7725.t1;
OW052036.1_Epicampocera_succincta_genome_assembly,_chromosome:_3	AUGUSTUS	exon	1473678	1474309	.	+	.	ID=g7725.t1.exon2;Parent=g7725.t1;
OW052036.1_Epicampocera_succincta_genome_assembly,_chromosome:_3	AUGUSTUS	stop_codon	1474307	1474309	.	+	0	ID=g7725.t1.stop1;Parent=g7725.t1;
OW052036.1_Epicampocera_succincta_genome_assembly,_chromosome:_3	AUGUSTUS	gene	1489784	1496091	.	-	.	ID=g7726;
OW052036.1_Epicampocera_succincta_genome_assembly,_chromosome:_3	AUGUSTUS	mRNA	1489784	1496091	1	-	.	ID=g7726.t1;Parent=g7726;
OW052036.1_Epicampocera_succincta_genome_assembly,_chromosome:_3	AUGUSTUS	stop_codon	1489784	1489786	.	-	0	ID=g7726.t1.stop1;Parent=g7726.t1;
OW052036.1_Epicampocera_succincta_genome_assembly,_chromosome:_3	AUGUSTUS	CDS	1489784	1493501	1	-	1	ID=g7726.t1.CDS1;Parent=g7726.t1;
OW052036.1_Epicampocera_succincta_genome_assembly,_chromosome:_3	AUGUSTUS	exon	1489784	1493501	.	-	.	ID=g7726.t1.exon1;Parent=g7726.t1;
OW052036.1_Epicampocera_succincta_genome_assembly,_chromosome:_3	AUGUSTUS	intron	1493502	1493663	1	-	.	ID=g7726.t1.intron1;Parent=g7726.t1;
OW052036.1_Epicampocera_succincta_genome_assembly,_chromosome:_3	AUGUSTUS	CDS	1493664	1493867	1	-	1	ID=g7726.t1.CDS2;Parent=g7726.t1;
OW052036.1_Epicampocera_succincta_genome_assembly,_chromosome:_3	AUGUSTUS	exon	1493664	1493867	.	-	.	ID=g7726.t1.exon2;Parent=g7726.t1;
OW052036.1_Epicampocera_succincta_genome_assembly,_chromosome:_3	AUGUSTUS	intron	1493868	1494927	1	-	.	ID=g7726.t1.intron2;Parent=g7726.t1;
OW052036.1_Epicampocera_succincta_genome_assembly,_chromosome:_3	AUGUSTUS	CDS	1494928	1495018	1	-	2	ID=g7726.t1.CDS3;Parent=g7726.t1;
OW052036.1_Epicampocera_succincta_genome_assembly,_chromosome:_3	AUGUSTUS	exon	1494928	1495018	.	-	.	ID=g7726.t1.exon3;Parent=g7726.t1;
OW052036.1_Epicampocera_succincta_genome_assembly,_chromosome:_3	AUGUSTUS	intron	1495019	1495415	1	-	.	ID=g7726.t1.intron3;Parent=g7726.t1;
OW052036.1_Epicampocera_succincta_genome_assembly,_chromosome:_3	AUGUSTUS	CDS	1495416	1496091	1	-	0	ID=g7726.t1.CDS4;Parent=g7726.t1;
OW052036.1_Epicampocera_succincta_genome_assembly,_chromosome:_3	AUGUSTUS	exon	1495416	1496091	.	-	.	ID=g7726.t1.exon4;Parent=g7726.t1;
OW052036.1_Epicampocera_succincta_genome_assembly,_chromosome:_3	AUGUSTUS	start_codon	1496089	1496091	.	-	0	ID=g7726.t1.start1;Parent=g7726.t1;
OW052036.1_Epicampocera_succincta_genome_assembly,_chromosome:_3	AUGUSTUS	gene	1523520	1523873	.	-	.	ID=g7727;
OW052036.1_Epicampocera_succincta_genome_assembly,_chromosome:_3	AUGUSTUS	mRNA	1523520	1523873	0.77	-	.	ID=g7727.t1;Parent=g7727;
OW052036.1_Epicampocera_succincta_genome_assembly,_chromosome:_3	AUGUSTUS	stop_codon	1523520	1523522	.	-	0	ID=g7727.t1.stop1;Parent=g7727.t1;
OW052036.1_Epicampocera_succincta_genome_assembly,_chromosome:_3	AUGUSTUS	CDS	1523520	1523873	0.77	-	0	ID=g7727.t1.CDS1;Parent=g7727.t1;
OW052036.1_Epicampocera_succincta_genome_assembly,_chromosome:_3	AUGUSTUS	exon	1523520	1523873	.	-	.	ID=g7727.t1.exon1;Parent=g7727.t1;
OW052036.1_Epicampocera_succincta_genome_assembly,_chromosome:_3	AUGUSTUS	start_codon	1523871	1523873	.	-	0	ID=g7727.t1.start1;Parent=g7727.t1;
OW052036.1_Epicampocera_succincta_genome_assembly,_chromosome:_3	AUGUSTUS	gene	1534662	1539594	.	+	.	ID=g7728;
OW052036.1_Epicampocera_succincta_genome_assembly,_chromosome:_3	AUGUSTUS	mRNA	1534662	1539594	1	+	.	ID=g7728.t1;Parent=g7728;
OW052036.1_Epicampocera_succincta_genome_assembly,_chromosome:_3	AUGUSTUS	start_codon	1534662	1534664	.	+	0	ID=g7728.t1.start1;Parent=g7728.t1;
OW052036.1_Epicampocera_succincta_genome_assembly,_chromosome:_3	AUGUSTUS	CDS	1534662	1534902	1	+	0	ID=g7728.t1.CDS1;Parent=g7728.t1;
OW052036.1_Epicampocera_succincta_genome_assembly,_chromosome:_3	AUGUSTUS	exon	1534662	1534902	.	+	.	ID=g7728.t1.exon1;Parent=g7728.t1;
OW052036.1_Epicampocera_succincta_genome_assembly,_chromosome:_3	AUGUSTUS	intron	1534903	1535022	1	+	.	ID=g7728.t1.intron1;Parent=g7728.t1;
OW052036.1_Epicampocera_succincta_genome_assembly,_chromosome:_3	AUGUSTUS	CDS	1535023	1535537	1	+	2	ID=g7728.t1.CDS2;Parent=g7728.t1;
OW052036.1_Epicampocera_succincta_genome_assembly,_chromosome:_3	AUGUSTUS	exon	1535023	1535537	.	+	.	ID=g7728.t1.exon2;Parent=g7728.t1;
OW052036.1_Epicampocera_succincta_genome_assembly,_chromosome:_3	AUGUSTUS	intron	1535538	1535664	1	+	.	ID=g7728.t1.intron2;Parent=g7728.t1;
OW052036.1_Epicampocera_succincta_genome_assembly,_chromosome:_3	AUGUSTUS	CDS	1535665	1539594	1	+	0	ID=g7728.t1.CDS3;Parent=g7728.t1;
OW052036.1_Epicampocera_succincta_genome_assembly,_chromosome:_3	AUGUSTUS	exon	1535665	1539594	.	+	.	ID=g7728.t1.exon3;Parent=g7728.t1;
OW052036.1_Epicampocera_succincta_genome_assembly,_chromosome:_3	AUGUSTUS	stop_codon	1539592	1539594	.	+	0	ID=g7728.t1.stop1;Parent=g7728.t1;
OW052036.1_Epicampocera_succincta_genome_assembly,_chromosome:_3	AUGUSTUS	gene	1543865	1549268	.	-	.	ID=g7729;
OW052036.1_Epicampocera_succincta_genome_assembly,_chromosome:_3	AUGUSTUS	mRNA	1543865	1549268	0.51	-	.	ID=g7729.t1;Parent=g7729;
OW052036.1_Epicampocera_succincta_genome_assembly,_chromosome:_3	AUGUSTUS	stop_codon	1543865	1543867	.	-	0	ID=g7729.t1.stop1;Parent=g7729.t1;
OW052036.1_Epicampocera_succincta_genome_assembly,_chromosome:_3	AUGUSTUS	CDS	1543865	1544132	0.77	-	1	ID=g7729.t1.CDS1;Parent=g7729.t1;
OW052036.1_Epicampocera_succincta_genome_assembly,_chromosome:_3	AUGUSTUS	exon	1543865	1544132	.	-	.	ID=g7729.t1.exon1;Parent=g7729.t1;
OW052036.1_Epicampocera_succincta_genome_assembly,_chromosome:_3	AUGUSTUS	intron	1544133	1549065	0.51	-	.	ID=g7729.t1.intron1;Parent=g7729.t1;
OW052036.1_Epicampocera_succincta_genome_assembly,_chromosome:_3	AUGUSTUS	CDS	1549066	1549268	0.52	-	0	ID=g7729.t1.CDS2;Parent=g7729.t1;
OW052036.1_Epicampocera_succincta_genome_assembly,_chromosome:_3	AUGUSTUS	exon	1549066	1549268	.	-	.	ID=g7729.t1.exon2;Parent=g7729.t1;
OW052036.1_Epicampocera_succincta_genome_assembly,_chromosome:_3	AUGUSTUS	start_codon	1549266	1549268	.	-	0	ID=g7729.t1.start1;Parent=g7729.t1;
OW052036.1_Epicampocera_succincta_genome_assembly,_chromosome:_3	AUGUSTUS	gene	1597704	1598048	.	+	.	ID=g7730;
OW052036.1_Epicampocera_succincta_genome_assembly,_chromosome:_3	AUGUSTUS	mRNA	1597704	1598048	0.89	+	.	ID=g7730.t1;Parent=g7730;
OW052036.1_Epicampocera_succincta_genome_assembly,_chromosome:_3	AUGUSTUS	start_codon	1597704	1597706	.	+	0	ID=g7730.t1.start1;Parent=g7730.t1;
OW052036.1_Epicampocera_succincta_genome_assembly,_chromosome:_3	AUGUSTUS	CDS	1597704	1598048	0.89	+	0	ID=g7730.t1.CDS1;Parent=g7730.t1;
OW052036.1_Epicampocera_succincta_genome_assembly,_chromosome:_3	AUGUSTUS	exon	1597704	1598048	.	+	.	ID=g7730.t1.exon1;Parent=g7730.t1;
OW052036.1_Epicampocera_succincta_genome_assembly,_chromosome:_3	AUGUSTUS	stop_codon	1598046	1598048	.	+	0	ID=g7730.t1.stop1;Parent=g7730.t1;
OW052036.1_Epicampocera_succincta_genome_assembly,_chromosome:_3	AUGUSTUS	gene	1615464	1617014	.	-	.	ID=g7731;
OW052036.1_Epicampocera_succincta_genome_assembly,_chromosome:_3	AUGUSTUS	mRNA	1615464	1617014	1	-	.	ID=g7731.t1;Parent=g7731;
OW052036.1_Epicampocera_succincta_genome_assembly,_chromosome:_3	AUGUSTUS	stop_codon	1615464	1615466	.	-	0	ID=g7731.t1.stop1;Parent=g7731.t1;
OW052036.1_Epicampocera_succincta_genome_assembly,_chromosome:_3	AUGUSTUS	CDS	1615464	1615575	1	-	1	ID=g7731.t1.CDS1;Parent=g7731.t1;
OW052036.1_Epicampocera_succincta_genome_assembly,_chromosome:_3	AUGUSTUS	exon	1615464	1615575	.	-	.	ID=g7731.t1.exon1;Parent=g7731.t1;
OW052036.1_Epicampocera_succincta_genome_assembly,_chromosome:_3	AUGUSTUS	intron	1615576	1615969	1	-	.	ID=g7731.t1.intron1;Parent=g7731.t1;
OW052036.1_Epicampocera_succincta_genome_assembly,_chromosome:_3	AUGUSTUS	CDS	1615970	1616269	1	-	1	ID=g7731.t1.CDS2;Parent=g7731.t1;
OW052036.1_Epicampocera_succincta_genome_assembly,_chromosome:_3	AUGUSTUS	exon	1615970	1616269	.	-	.	ID=g7731.t1.exon2;Parent=g7731.t1;
OW052036.1_Epicampocera_succincta_genome_assembly,_chromosome:_3	AUGUSTUS	intron	1616270	1616426	1	-	.	ID=g7731.t1.intron2;Parent=g7731.t1;
OW052036.1_Epicampocera_succincta_genome_assembly,_chromosome:_3	AUGUSTUS	CDS	1616427	1616567	1	-	1	ID=g7731.t1.CDS3;Parent=g7731.t1;
OW052036.1_Epicampocera_succincta_genome_assembly,_chromosome:_3	AUGUSTUS	exon	1616427	1616567	.	-	.	ID=g7731.t1.exon3;Parent=g7731.t1;
OW052036.1_Epicampocera_succincta_genome_assembly,_chromosome:_3	AUGUSTUS	intron	1616568	1616634	1	-	.	ID=g7731.t1.intron3;Parent=g7731.t1;
OW052036.1_Epicampocera_succincta_genome_assembly,_chromosome:_3	AUGUSTUS	CDS	1616635	1617014	1	-	0	ID=g7731.t1.CDS4;Parent=g7731.t1;
OW052036.1_Epicampocera_succincta_genome_assembly,_chromosome:_3	AUGUSTUS	exon	1616635	1617014	.	-	.	ID=g7731.t1.exon4;Parent=g7731.t1;
OW052036.1_Epicampocera_succincta_genome_assembly,_chromosome:_3	AUGUSTUS	start_codon	1617012	1617014	.	-	0	ID=g7731.t1.start1;Parent=g7731.t1;
OW052036.1_Epicampocera_succincta_genome_assembly,_chromosome:_3	AUGUSTUS	gene	1638794	1643492	.	-	.	ID=g7732;
OW052036.1_Epicampocera_succincta_genome_assembly,_chromosome:_3	AUGUSTUS	mRNA	1638794	1643492	1	-	.	ID=g7732.t1;Parent=g7732;
OW052036.1_Epicampocera_succincta_genome_assembly,_chromosome:_3	AUGUSTUS	stop_codon	1638794	1638796	.	-	0	ID=g7732.t1.stop1;Parent=g7732.t1;
OW052036.1_Epicampocera_succincta_genome_assembly,_chromosome:_3	AUGUSTUS	CDS	1638794	1638883	1	-	0	ID=g7732.t1.CDS1;Parent=g7732.t1;
OW052036.1_Epicampocera_succincta_genome_assembly,_chromosome:_3	AUGUSTUS	exon	1638794	1638883	.	-	.	ID=g7732.t1.exon1;Parent=g7732.t1;
OW052036.1_Epicampocera_succincta_genome_assembly,_chromosome:_3	AUGUSTUS	intron	1638884	1640631	1	-	.	ID=g7732.t1.intron1;Parent=g7732.t1;
OW052036.1_Epicampocera_succincta_genome_assembly,_chromosome:_3	AUGUSTUS	CDS	1640632	1640774	1	-	2	ID=g7732.t1.CDS2;Parent=g7732.t1;
OW052036.1_Epicampocera_succincta_genome_assembly,_chromosome:_3	AUGUSTUS	exon	1640632	1640774	.	-	.	ID=g7732.t1.exon2;Parent=g7732.t1;
OW052036.1_Epicampocera_succincta_genome_assembly,_chromosome:_3	AUGUSTUS	intron	1640775	1640909	1	-	.	ID=g7732.t1.intron2;Parent=g7732.t1;
OW052036.1_Epicampocera_succincta_genome_assembly,_chromosome:_3	AUGUSTUS	CDS	1640910	1641070	1	-	1	ID=g7732.t1.CDS3;Parent=g7732.t1;
OW052036.1_Epicampocera_succincta_genome_assembly,_chromosome:_3	AUGUSTUS	exon	1640910	1641070	.	-	.	ID=g7732.t1.exon3;Parent=g7732.t1;
OW052036.1_Epicampocera_succincta_genome_assembly,_chromosome:_3	AUGUSTUS	intron	1641071	1641708	1	-	.	ID=g7732.t1.intron3;Parent=g7732.t1;
OW052036.1_Epicampocera_succincta_genome_assembly,_chromosome:_3	AUGUSTUS	CDS	1641709	1641877	1	-	2	ID=g7732.t1.CDS4;Parent=g7732.t1;
OW052036.1_Epicampocera_succincta_genome_assembly,_chromosome:_3	AUGUSTUS	exon	1641709	1641877	.	-	.	ID=g7732.t1.exon4;Parent=g7732.t1;
OW052036.1_Epicampocera_succincta_genome_assembly,_chromosome:_3	AUGUSTUS	intron	1641878	1642084	1	-	.	ID=g7732.t1.intron4;Parent=g7732.t1;
OW052036.1_Epicampocera_succincta_genome_assembly,_chromosome:_3	AUGUSTUS	CDS	1642085	1642322	1	-	0	ID=g7732.t1.CDS5;Parent=g7732.t1;
OW052036.1_Epicampocera_succincta_genome_assembly,_chromosome:_3	AUGUSTUS	exon	1642085	1642322	.	-	.	ID=g7732.t1.exon5;Parent=g7732.t1;
OW052036.1_Epicampocera_succincta_genome_assembly,_chromosome:_3	AUGUSTUS	intron	1642323	1643417	1	-	.	ID=g7732.t1.intron5;Parent=g7732.t1;
OW052036.1_Epicampocera_succincta_genome_assembly,_chromosome:_3	AUGUSTUS	CDS	1643418	1643492	1	-	0	ID=g7732.t1.CDS6;Parent=g7732.t1;
OW052036.1_Epicampocera_succincta_genome_assembly,_chromosome:_3	AUGUSTUS	exon	1643418	1643492	.	-	.	ID=g7732.t1.exon6;Parent=g7732.t1;
OW052036.1_Epicampocera_succincta_genome_assembly,_chromosome:_3	AUGUSTUS	start_codon	1643490	1643492	.	-	0	ID=g7732.t1.start1;Parent=g7732.t1;
OW052036.1_Epicampocera_succincta_genome_assembly,_chromosome:_3	AUGUSTUS	gene	1690939	1698800	.	-	.	ID=g7733;
OW052036.1_Epicampocera_succincta_genome_assembly,_chromosome:_3	AUGUSTUS	mRNA	1690939	1698800	0.47	-	.	ID=g7733.t1;Parent=g7733;
OW052036.1_Epicampocera_succincta_genome_assembly,_chromosome:_3	AUGUSTUS	stop_codon	1690939	1690941	.	-	0	ID=g7733.t1.stop1;Parent=g7733.t1;
OW052036.1_Epicampocera_succincta_genome_assembly,_chromosome:_3	AUGUSTUS	CDS	1690939	1691238	1	-	0	ID=g7733.t1.CDS1;Parent=g7733.t1;
OW052036.1_Epicampocera_succincta_genome_assembly,_chromosome:_3	AUGUSTUS	exon	1690939	1691238	.	-	.	ID=g7733.t1.exon1;Parent=g7733.t1;
OW052036.1_Epicampocera_succincta_genome_assembly,_chromosome:_3	AUGUSTUS	intron	1691239	1698596	0.52	-	.	ID=g7733.t1.intron1;Parent=g7733.t1;
OW052036.1_Epicampocera_succincta_genome_assembly,_chromosome:_3	AUGUSTUS	CDS	1698597	1698800	0.5	-	0	ID=g7733.t1.CDS2;Parent=g7733.t1;
OW052036.1_Epicampocera_succincta_genome_assembly,_chromosome:_3	AUGUSTUS	exon	1698597	1698800	.	-	.	ID=g7733.t1.exon2;Parent=g7733.t1;
OW052036.1_Epicampocera_succincta_genome_assembly,_chromosome:_3	AUGUSTUS	start_codon	1698798	1698800	.	-	0	ID=g7733.t1.start1;Parent=g7733.t1;
OW052036.1_Epicampocera_succincta_genome_assembly,_chromosome:_3	AUGUSTUS	gene	1700729	1701163	.	+	.	ID=g7734;
OW052036.1_Epicampocera_succincta_genome_assembly,_chromosome:_3	AUGUSTUS	mRNA	1700729	1701163	0.77	+	.	ID=g7734.t1;Parent=g7734;
OW052036.1_Epicampocera_succincta_genome_assembly,_chromosome:_3	AUGUSTUS	start_codon	1700729	1700731	.	+	0	ID=g7734.t1.start1;Parent=g7734.t1;
OW052036.1_Epicampocera_succincta_genome_assembly,_chromosome:_3	AUGUSTUS	CDS	1700729	1701163	0.77	+	0	ID=g7734.t1.CDS1;Parent=g7734.t1;
OW052036.1_Epicampocera_succincta_genome_assembly,_chromosome:_3	AUGUSTUS	exon	1700729	1701163	.	+	.	ID=g7734.t1.exon1;Parent=g7734.t1;
OW052036.1_Epicampocera_succincta_genome_assembly,_chromosome:_3	AUGUSTUS	stop_codon	1701161	1701163	.	+	0	ID=g7734.t1.stop1;Parent=g7734.t1;
OW052036.1_Epicampocera_succincta_genome_assembly,_chromosome:_3	AUGUSTUS	gene	1716523	1717144	.	-	.	ID=g7735;
OW052036.1_Epicampocera_succincta_genome_assembly,_chromosome:_3	AUGUSTUS	mRNA	1716523	1717144	1	-	.	ID=g7735.t1;Parent=g7735;
OW052036.1_Epicampocera_succincta_genome_assembly,_chromosome:_3	AUGUSTUS	stop_codon	1716523	1716525	.	-	0	ID=g7735.t1.stop1;Parent=g7735.t1;
OW052036.1_Epicampocera_succincta_genome_assembly,_chromosome:_3	AUGUSTUS	CDS	1716523	1716798	1	-	0	ID=g7735.t1.CDS1;Parent=g7735.t1;
OW052036.1_Epicampocera_succincta_genome_assembly,_chromosome:_3	AUGUSTUS	exon	1716523	1716798	.	-	.	ID=g7735.t1.exon1;Parent=g7735.t1;
OW052036.1_Epicampocera_succincta_genome_assembly,_chromosome:_3	AUGUSTUS	intron	1716799	1716851	1	-	.	ID=g7735.t1.intron1;Parent=g7735.t1;
OW052036.1_Epicampocera_succincta_genome_assembly,_chromosome:_3	AUGUSTUS	CDS	1716852	1717030	1	-	2	ID=g7735.t1.CDS2;Parent=g7735.t1;
OW052036.1_Epicampocera_succincta_genome_assembly,_chromosome:_3	AUGUSTUS	exon	1716852	1717030	.	-	.	ID=g7735.t1.exon2;Parent=g7735.t1;
OW052036.1_Epicampocera_succincta_genome_assembly,_chromosome:_3	AUGUSTUS	intron	1717031	1717095	1	-	.	ID=g7735.t1.intron2;Parent=g7735.t1;
OW052036.1_Epicampocera_succincta_genome_assembly,_chromosome:_3	AUGUSTUS	CDS	1717096	1717144	1	-	0	ID=g7735.t1.CDS3;Parent=g7735.t1;
OW052036.1_Epicampocera_succincta_genome_assembly,_chromosome:_3	AUGUSTUS	exon	1717096	1717144	.	-	.	ID=g7735.t1.exon3;Parent=g7735.t1;
OW052036.1_Epicampocera_succincta_genome_assembly,_chromosome:_3	AUGUSTUS	start_codon	1717142	1717144	.	-	0	ID=g7735.t1.start1;Parent=g7735.t1;
OW052036.1_Epicampocera_succincta_genome_assembly,_chromosome:_3	AUGUSTUS	gene	1717988	1721259	.	-	.	ID=g7736;
OW052036.1_Epicampocera_succincta_genome_assembly,_chromosome:_3	AUGUSTUS	mRNA	1717988	1721259	1	-	.	ID=g7736.t1;Parent=g7736;
OW052036.1_Epicampocera_succincta_genome_assembly,_chromosome:_3	AUGUSTUS	stop_codon	1717988	1717990	.	-	0	ID=g7736.t1.stop1;Parent=g7736.t1;
OW052036.1_Epicampocera_succincta_genome_assembly,_chromosome:_3	AUGUSTUS	CDS	1717988	1718900	1	-	1	ID=g7736.t1.CDS1;Parent=g7736.t1;
OW052036.1_Epicampocera_succincta_genome_assembly,_chromosome:_3	AUGUSTUS	exon	1717988	1718900	.	-	.	ID=g7736.t1.exon1;Parent=g7736.t1;
OW052036.1_Epicampocera_succincta_genome_assembly,_chromosome:_3	AUGUSTUS	intron	1718901	1718964	1	-	.	ID=g7736.t1.intron1;Parent=g7736.t1;
OW052036.1_Epicampocera_succincta_genome_assembly,_chromosome:_3	AUGUSTUS	CDS	1718965	1719197	1	-	0	ID=g7736.t1.CDS2;Parent=g7736.t1;
OW052036.1_Epicampocera_succincta_genome_assembly,_chromosome:_3	AUGUSTUS	exon	1718965	1719197	.	-	.	ID=g7736.t1.exon2;Parent=g7736.t1;
OW052036.1_Epicampocera_succincta_genome_assembly,_chromosome:_3	AUGUSTUS	intron	1719198	1719732	1	-	.	ID=g7736.t1.intron2;Parent=g7736.t1;
OW052036.1_Epicampocera_succincta_genome_assembly,_chromosome:_3	AUGUSTUS	CDS	1719733	1720016	1	-	2	ID=g7736.t1.CDS3;Parent=g7736.t1;
OW052036.1_Epicampocera_succincta_genome_assembly,_chromosome:_3	AUGUSTUS	exon	1719733	1720016	.	-	.	ID=g7736.t1.exon3;Parent=g7736.t1;
OW052036.1_Epicampocera_succincta_genome_assembly,_chromosome:_3	AUGUSTUS	intron	1720017	1720079	1	-	.	ID=g7736.t1.intron3;Parent=g7736.t1;
OW052036.1_Epicampocera_succincta_genome_assembly,_chromosome:_3	AUGUSTUS	CDS	1720080	1721259	1	-	0	ID=g7736.t1.CDS4;Parent=g7736.t1;
OW052036.1_Epicampocera_succincta_genome_assembly,_chromosome:_3	AUGUSTUS	exon	1720080	1721259	.	-	.	ID=g7736.t1.exon4;Parent=g7736.t1;
OW052036.1_Epicampocera_succincta_genome_assembly,_chromosome:_3	AUGUSTUS	start_codon	1721257	1721259	.	-	0	ID=g7736.t1.start1;Parent=g7736.t1;
OW052036.1_Epicampocera_succincta_genome_assembly,_chromosome:_3	AUGUSTUS	gene	1722246	1722672	.	+	.	ID=g7737;
OW052036.1_Epicampocera_succincta_genome_assembly,_chromosome:_3	AUGUSTUS	mRNA	1722246	1722672	1	+	.	ID=g7737.t1;Parent=g7737;
OW052036.1_Epicampocera_succincta_genome_assembly,_chromosome:_3	AUGUSTUS	start_codon	1722246	1722248	.	+	0	ID=g7737.t1.start1;Parent=g7737.t1;
OW052036.1_Epicampocera_succincta_genome_assembly,_chromosome:_3	AUGUSTUS	CDS	1722246	1722372	1	+	0	ID=g7737.t1.CDS1;Parent=g7737.t1;
OW052036.1_Epicampocera_succincta_genome_assembly,_chromosome:_3	AUGUSTUS	exon	1722246	1722372	.	+	.	ID=g7737.t1.exon1;Parent=g7737.t1;
OW052036.1_Epicampocera_succincta_genome_assembly,_chromosome:_3	AUGUSTUS	intron	1722373	1722430	1	+	.	ID=g7737.t1.intron1;Parent=g7737.t1;
OW052036.1_Epicampocera_succincta_genome_assembly,_chromosome:_3	AUGUSTUS	CDS	1722431	1722672	1	+	2	ID=g7737.t1.CDS2;Parent=g7737.t1;
OW052036.1_Epicampocera_succincta_genome_assembly,_chromosome:_3	AUGUSTUS	exon	1722431	1722672	.	+	.	ID=g7737.t1.exon2;Parent=g7737.t1;
OW052036.1_Epicampocera_succincta_genome_assembly,_chromosome:_3	AUGUSTUS	stop_codon	1722670	1722672	.	+	0	ID=g7737.t1.stop1;Parent=g7737.t1;
OW052036.1_Epicampocera_succincta_genome_assembly,_chromosome:_3	AUGUSTUS	gene	1723191	1725184	.	-	.	ID=g7738;
OW052036.1_Epicampocera_succincta_genome_assembly,_chromosome:_3	AUGUSTUS	mRNA	1723191	1725184	1	-	.	ID=g7738.t1;Parent=g7738;
OW052036.1_Epicampocera_succincta_genome_assembly,_chromosome:_3	AUGUSTUS	stop_codon	1723191	1723193	.	-	0	ID=g7738.t1.stop1;Parent=g7738.t1;
OW052036.1_Epicampocera_succincta_genome_assembly,_chromosome:_3	AUGUSTUS	CDS	1723191	1723577	1	-	0	ID=g7738.t1.CDS1;Parent=g7738.t1;
OW052036.1_Epicampocera_succincta_genome_assembly,_chromosome:_3	AUGUSTUS	exon	1723191	1723577	.	-	.	ID=g7738.t1.exon1;Parent=g7738.t1;
OW052036.1_Epicampocera_succincta_genome_assembly,_chromosome:_3	AUGUSTUS	intron	1723578	1723634	1	-	.	ID=g7738.t1.intron1;Parent=g7738.t1;
OW052036.1_Epicampocera_succincta_genome_assembly,_chromosome:_3	AUGUSTUS	CDS	1723635	1723740	1	-	1	ID=g7738.t1.CDS2;Parent=g7738.t1;
OW052036.1_Epicampocera_succincta_genome_assembly,_chromosome:_3	AUGUSTUS	exon	1723635	1723740	.	-	.	ID=g7738.t1.exon2;Parent=g7738.t1;
OW052036.1_Epicampocera_succincta_genome_assembly,_chromosome:_3	AUGUSTUS	intron	1723741	1723819	1	-	.	ID=g7738.t1.intron2;Parent=g7738.t1;
OW052036.1_Epicampocera_succincta_genome_assembly,_chromosome:_3	AUGUSTUS	CDS	1723820	1724199	1	-	0	ID=g7738.t1.CDS3;Parent=g7738.t1;
OW052036.1_Epicampocera_succincta_genome_assembly,_chromosome:_3	AUGUSTUS	exon	1723820	1724199	.	-	.	ID=g7738.t1.exon3;Parent=g7738.t1;
OW052036.1_Epicampocera_succincta_genome_assembly,_chromosome:_3	AUGUSTUS	intron	1724200	1724980	1	-	.	ID=g7738.t1.intron3;Parent=g7738.t1;
OW052036.1_Epicampocera_succincta_genome_assembly,_chromosome:_3	AUGUSTUS	CDS	1724981	1725184	1	-	0	ID=g7738.t1.CDS4;Parent=g7738.t1;
OW052036.1_Epicampocera_succincta_genome_assembly,_chromosome:_3	AUGUSTUS	exon	1724981	1725184	.	-	.	ID=g7738.t1.exon4;Parent=g7738.t1;
OW052036.1_Epicampocera_succincta_genome_assembly,_chromosome:_3	AUGUSTUS	start_codon	1725182	1725184	.	-	0	ID=g7738.t1.start1;Parent=g7738.t1;
OW052036.1_Epicampocera_succincta_genome_assembly,_chromosome:_3	AUGUSTUS	gene	1730490	1731896	.	+	.	ID=g7739;
OW052036.1_Epicampocera_succincta_genome_assembly,_chromosome:_3	AUGUSTUS	mRNA	1730490	1731896	1	+	.	ID=g7739.t1;Parent=g7739;
OW052036.1_Epicampocera_succincta_genome_assembly,_chromosome:_3	AUGUSTUS	start_codon	1730490	1730492	.	+	0	ID=g7739.t1.start1;Parent=g7739.t1;
OW052036.1_Epicampocera_succincta_genome_assembly,_chromosome:_3	AUGUSTUS	CDS	1730490	1731896	1	+	0	ID=g7739.t1.CDS1;Parent=g7739.t1;
OW052036.1_Epicampocera_succincta_genome_assembly,_chromosome:_3	AUGUSTUS	exon	1730490	1731896	.	+	.	ID=g7739.t1.exon1;Parent=g7739.t1;
OW052036.1_Epicampocera_succincta_genome_assembly,_chromosome:_3	AUGUSTUS	stop_codon	1731894	1731896	.	+	0	ID=g7739.t1.stop1;Parent=g7739.t1;
OW052036.1_Epicampocera_succincta_genome_assembly,_chromosome:_3	AUGUSTUS	gene	1733311	1765379	.	+	.	ID=g7740;
OW052036.1_Epicampocera_succincta_genome_assembly,_chromosome:_3	AUGUSTUS	mRNA	1733311	1740641	0.75	+	.	ID=g7740.t1;Parent=g7740;
OW052036.1_Epicampocera_succincta_genome_assembly,_chromosome:_3	AUGUSTUS	start_codon	1733311	1733313	.	+	0	ID=g7740.t1.start1;Parent=g7740.t1;
OW052036.1_Epicampocera_succincta_genome_assembly,_chromosome:_3	AUGUSTUS	CDS	1733311	1733533	0.79	+	0	ID=g7740.t1.CDS1;Parent=g7740.t1;
OW052036.1_Epicampocera_succincta_genome_assembly,_chromosome:_3	AUGUSTUS	exon	1733311	1733533	.	+	.	ID=g7740.t1.exon1;Parent=g7740.t1;
OW052036.1_Epicampocera_succincta_genome_assembly,_chromosome:_3	AUGUSTUS	intron	1733534	1739546	0.77	+	.	ID=g7740.t1.intron1;Parent=g7740.t1;
OW052036.1_Epicampocera_succincta_genome_assembly,_chromosome:_3	AUGUSTUS	CDS	1739547	1739703	1	+	2	ID=g7740.t1.CDS2;Parent=g7740.t1;
OW052036.1_Epicampocera_succincta_genome_assembly,_chromosome:_3	AUGUSTUS	exon	1739547	1739703	.	+	.	ID=g7740.t1.exon2;Parent=g7740.t1;
OW052036.1_Epicampocera_succincta_genome_assembly,_chromosome:_3	AUGUSTUS	intron	1739704	1739784	1	+	.	ID=g7740.t1.intron2;Parent=g7740.t1;
OW052036.1_Epicampocera_succincta_genome_assembly,_chromosome:_3	AUGUSTUS	CDS	1739785	1739951	1	+	1	ID=g7740.t1.CDS3;Parent=g7740.t1;
OW052036.1_Epicampocera_succincta_genome_assembly,_chromosome:_3	AUGUSTUS	exon	1739785	1739951	.	+	.	ID=g7740.t1.exon3;Parent=g7740.t1;
OW052036.1_Epicampocera_succincta_genome_assembly,_chromosome:_3	AUGUSTUS	intron	1739952	1740525	1	+	.	ID=g7740.t1.intron3;Parent=g7740.t1;
OW052036.1_Epicampocera_succincta_genome_assembly,_chromosome:_3	AUGUSTUS	CDS	1740526	1740641	0.98	+	2	ID=g7740.t1.CDS4;Parent=g7740.t1;
OW052036.1_Epicampocera_succincta_genome_assembly,_chromosome:_3	AUGUSTUS	exon	1740526	1740641	.	+	.	ID=g7740.t1.exon4;Parent=g7740.t1;
OW052036.1_Epicampocera_succincta_genome_assembly,_chromosome:_3	AUGUSTUS	stop_codon	1740639	1740641	.	+	0	ID=g7740.t1.stop1;Parent=g7740.t1;
OW052036.1_Epicampocera_succincta_genome_assembly,_chromosome:_3	AUGUSTUS	mRNA	1747445	1765379	1	+	.	ID=g7740.t2;Parent=g7740;
OW052036.1_Epicampocera_succincta_genome_assembly,_chromosome:_3	AUGUSTUS	start_codon	1747445	1747447	.	+	0	ID=g7740.t2.start1;Parent=g7740.t2;
OW052036.1_Epicampocera_succincta_genome_assembly,_chromosome:_3	AUGUSTUS	CDS	1747445	1747523	1	+	0	ID=g7740.t2.CDS1;Parent=g7740.t2;
OW052036.1_Epicampocera_succincta_genome_assembly,_chromosome:_3	AUGUSTUS	exon	1747445	1747523	.	+	.	ID=g7740.t2.exon1;Parent=g7740.t2;
OW052036.1_Epicampocera_succincta_genome_assembly,_chromosome:_3	AUGUSTUS	intron	1747524	1748136	1	+	.	ID=g7740.t2.intron1;Parent=g7740.t2;
OW052036.1_Epicampocera_succincta_genome_assembly,_chromosome:_3	AUGUSTUS	CDS	1748137	1748319	1	+	2	ID=g7740.t2.CDS2;Parent=g7740.t2;
OW052036.1_Epicampocera_succincta_genome_assembly,_chromosome:_3	AUGUSTUS	exon	1748137	1748319	.	+	.	ID=g7740.t2.exon2;Parent=g7740.t2;
OW052036.1_Epicampocera_succincta_genome_assembly,_chromosome:_3	AUGUSTUS	intron	1748320	1748470	1	+	.	ID=g7740.t2.intron2;Parent=g7740.t2;
OW052036.1_Epicampocera_succincta_genome_assembly,_chromosome:_3	AUGUSTUS	CDS	1748471	1748614	1	+	2	ID=g7740.t2.CDS3;Parent=g7740.t2;
OW052036.1_Epicampocera_succincta_genome_assembly,_chromosome:_3	AUGUSTUS	exon	1748471	1748614	.	+	.	ID=g7740.t2.exon3;Parent=g7740.t2;
OW052036.1_Epicampocera_succincta_genome_assembly,_chromosome:_3	AUGUSTUS	intron	1748615	1748698	1	+	.	ID=g7740.t2.intron3;Parent=g7740.t2;
OW052036.1_Epicampocera_succincta_genome_assembly,_chromosome:_3	AUGUSTUS	CDS	1748699	1748832	1	+	2	ID=g7740.t2.CDS4;Parent=g7740.t2;
OW052036.1_Epicampocera_succincta_genome_assembly,_chromosome:_3	AUGUSTUS	exon	1748699	1748832	.	+	.	ID=g7740.t2.exon4;Parent=g7740.t2;
OW052036.1_Epicampocera_succincta_genome_assembly,_chromosome:_3	AUGUSTUS	intron	1748833	1748894	1	+	.	ID=g7740.t2.intron4;Parent=g7740.t2;
OW052036.1_Epicampocera_succincta_genome_assembly,_chromosome:_3	AUGUSTUS	CDS	1748895	1749075	1	+	0	ID=g7740.t2.CDS5;Parent=g7740.t2;
OW052036.1_Epicampocera_succincta_genome_assembly,_chromosome:_3	AUGUSTUS	exon	1748895	1749075	.	+	.	ID=g7740.t2.exon5;Parent=g7740.t2;
OW052036.1_Epicampocera_succincta_genome_assembly,_chromosome:_3	AUGUSTUS	intron	1749076	1749154	1	+	.	ID=g7740.t2.intron5;Parent=g7740.t2;
OW052036.1_Epicampocera_succincta_genome_assembly,_chromosome:_3	AUGUSTUS	CDS	1749155	1749469	1	+	2	ID=g7740.t2.CDS6;Parent=g7740.t2;
OW052036.1_Epicampocera_succincta_genome_assembly,_chromosome:_3	AUGUSTUS	exon	1749155	1749469	.	+	.	ID=g7740.t2.exon6;Parent=g7740.t2;
OW052036.1_Epicampocera_succincta_genome_assembly,_chromosome:_3	AUGUSTUS	intron	1749470	1749938	1	+	.	ID=g7740.t2.intron6;Parent=g7740.t2;
OW052036.1_Epicampocera_succincta_genome_assembly,_chromosome:_3	AUGUSTUS	CDS	1749939	1750253	1	+	2	ID=g7740.t2.CDS7;Parent=g7740.t2;
OW052036.1_Epicampocera_succincta_genome_assembly,_chromosome:_3	AUGUSTUS	exon	1749939	1750253	.	+	.	ID=g7740.t2.exon7;Parent=g7740.t2;
OW052036.1_Epicampocera_succincta_genome_assembly,_chromosome:_3	AUGUSTUS	intron	1750254	1750311	1	+	.	ID=g7740.t2.intron7;Parent=g7740.t2;
OW052036.1_Epicampocera_succincta_genome_assembly,_chromosome:_3	AUGUSTUS	CDS	1750312	1750956	1	+	2	ID=g7740.t2.CDS8;Parent=g7740.t2;
OW052036.1_Epicampocera_succincta_genome_assembly,_chromosome:_3	AUGUSTUS	exon	1750312	1750956	.	+	.	ID=g7740.t2.exon8;Parent=g7740.t2;
OW052036.1_Epicampocera_succincta_genome_assembly,_chromosome:_3	AUGUSTUS	intron	1750957	1751015	1	+	.	ID=g7740.t2.intron8;Parent=g7740.t2;
OW052036.1_Epicampocera_succincta_genome_assembly,_chromosome:_3	AUGUSTUS	CDS	1751016	1751198	1	+	2	ID=g7740.t2.CDS9;Parent=g7740.t2;
OW052036.1_Epicampocera_succincta_genome_assembly,_chromosome:_3	AUGUSTUS	exon	1751016	1751198	.	+	.	ID=g7740.t2.exon9;Parent=g7740.t2;
OW052036.1_Epicampocera_succincta_genome_assembly,_chromosome:_3	AUGUSTUS	intron	1751199	1751908	1	+	.	ID=g7740.t2.intron9;Parent=g7740.t2;
OW052036.1_Epicampocera_succincta_genome_assembly,_chromosome:_3	AUGUSTUS	CDS	1751909	1752046	1	+	2	ID=g7740.t2.CDS10;Parent=g7740.t2;
OW052036.1_Epicampocera_succincta_genome_assembly,_chromosome:_3	AUGUSTUS	exon	1751909	1752046	.	+	.	ID=g7740.t2.exon10;Parent=g7740.t2;
OW052036.1_Epicampocera_succincta_genome_assembly,_chromosome:_3	AUGUSTUS	intron	1752047	1752152	1	+	.	ID=g7740.t2.intron10;Parent=g7740.t2;
OW052036.1_Epicampocera_succincta_genome_assembly,_chromosome:_3	AUGUSTUS	CDS	1752153	1752335	1	+	2	ID=g7740.t2.CDS11;Parent=g7740.t2;
OW052036.1_Epicampocera_succincta_genome_assembly,_chromosome:_3	AUGUSTUS	exon	1752153	1752335	.	+	.	ID=g7740.t2.exon11;Parent=g7740.t2;
OW052036.1_Epicampocera_succincta_genome_assembly,_chromosome:_3	AUGUSTUS	intron	1752336	1752401	1	+	.	ID=g7740.t2.intron11;Parent=g7740.t2;
OW052036.1_Epicampocera_succincta_genome_assembly,_chromosome:_3	AUGUSTUS	CDS	1752402	1752452	1	+	2	ID=g7740.t2.CDS12;Parent=g7740.t2;
OW052036.1_Epicampocera_succincta_genome_assembly,_chromosome:_3	AUGUSTUS	exon	1752402	1752452	.	+	.	ID=g7740.t2.exon12;Parent=g7740.t2;
OW052036.1_Epicampocera_succincta_genome_assembly,_chromosome:_3	AUGUSTUS	intron	1752453	1755175	1	+	.	ID=g7740.t2.intron12;Parent=g7740.t2;
OW052036.1_Epicampocera_succincta_genome_assembly,_chromosome:_3	AUGUSTUS	CDS	1755176	1755784	1	+	2	ID=g7740.t2.CDS13;Parent=g7740.t2;
OW052036.1_Epicampocera_succincta_genome_assembly,_chromosome:_3	AUGUSTUS	exon	1755176	1755784	.	+	.	ID=g7740.t2.exon13;Parent=g7740.t2;
OW052036.1_Epicampocera_succincta_genome_assembly,_chromosome:_3	AUGUSTUS	intron	1755785	1758609	1	+	.	ID=g7740.t2.intron13;Parent=g7740.t2;
OW052036.1_Epicampocera_succincta_genome_assembly,_chromosome:_3	AUGUSTUS	CDS	1758610	1758741	1	+	2	ID=g7740.t2.CDS14;Parent=g7740.t2;
OW052036.1_Epicampocera_succincta_genome_assembly,_chromosome:_3	AUGUSTUS	exon	1758610	1758741	.	+	.	ID=g7740.t2.exon14;Parent=g7740.t2;
OW052036.1_Epicampocera_succincta_genome_assembly,_chromosome:_3	AUGUSTUS	intron	1758742	1759130	1	+	.	ID=g7740.t2.intron14;Parent=g7740.t2;
OW052036.1_Epicampocera_succincta_genome_assembly,_chromosome:_3	AUGUSTUS	CDS	1759131	1759454	1	+	2	ID=g7740.t2.CDS15;Parent=g7740.t2;
OW052036.1_Epicampocera_succincta_genome_assembly,_chromosome:_3	AUGUSTUS	exon	1759131	1759454	.	+	.	ID=g7740.t2.exon15;Parent=g7740.t2;
OW052036.1_Epicampocera_succincta_genome_assembly,_chromosome:_3	AUGUSTUS	intron	1759455	1760089	1	+	.	ID=g7740.t2.intron15;Parent=g7740.t2;
OW052036.1_Epicampocera_succincta_genome_assembly,_chromosome:_3	AUGUSTUS	CDS	1760090	1760278	1	+	2	ID=g7740.t2.CDS16;Parent=g7740.t2;
OW052036.1_Epicampocera_succincta_genome_assembly,_chromosome:_3	AUGUSTUS	exon	1760090	1760278	.	+	.	ID=g7740.t2.exon16;Parent=g7740.t2;
OW052036.1_Epicampocera_succincta_genome_assembly,_chromosome:_3	AUGUSTUS	intron	1760279	1760354	1	+	.	ID=g7740.t2.intron16;Parent=g7740.t2;
OW052036.1_Epicampocera_succincta_genome_assembly,_chromosome:_3	AUGUSTUS	CDS	1760355	1760492	1	+	2	ID=g7740.t2.CDS17;Parent=g7740.t2;
OW052036.1_Epicampocera_succincta_genome_assembly,_chromosome:_3	AUGUSTUS	exon	1760355	1760492	.	+	.	ID=g7740.t2.exon17;Parent=g7740.t2;
OW052036.1_Epicampocera_succincta_genome_assembly,_chromosome:_3	AUGUSTUS	intron	1760493	1761316	1	+	.	ID=g7740.t2.intron17;Parent=g7740.t2;
OW052036.1_Epicampocera_succincta_genome_assembly,_chromosome:_3	AUGUSTUS	CDS	1761317	1761532	1	+	2	ID=g7740.t2.CDS18;Parent=g7740.t2;
OW052036.1_Epicampocera_succincta_genome_assembly,_chromosome:_3	AUGUSTUS	exon	1761317	1761532	.	+	.	ID=g7740.t2.exon18;Parent=g7740.t2;
OW052036.1_Epicampocera_succincta_genome_assembly,_chromosome:_3	AUGUSTUS	intron	1761533	1762003	1	+	.	ID=g7740.t2.intron18;Parent=g7740.t2;
OW052036.1_Epicampocera_succincta_genome_assembly,_chromosome:_3	AUGUSTUS	CDS	1762004	1762186	1	+	2	ID=g7740.t2.CDS19;Parent=g7740.t2;
OW052036.1_Epicampocera_succincta_genome_assembly,_chromosome:_3	AUGUSTUS	exon	1762004	1762186	.	+	.	ID=g7740.t2.exon19;Parent=g7740.t2;
OW052036.1_Epicampocera_succincta_genome_assembly,_chromosome:_3	AUGUSTUS	intron	1762187	1762244	1	+	.	ID=g7740.t2.intron19;Parent=g7740.t2;
OW052036.1_Epicampocera_succincta_genome_assembly,_chromosome:_3	AUGUSTUS	CDS	1762245	1762376	1	+	2	ID=g7740.t2.CDS20;Parent=g7740.t2;
OW052036.1_Epicampocera_succincta_genome_assembly,_chromosome:_3	AUGUSTUS	exon	1762245	1762376	.	+	.	ID=g7740.t2.exon20;Parent=g7740.t2;
OW052036.1_Epicampocera_succincta_genome_assembly,_chromosome:_3	AUGUSTUS	intron	1762377	1762556	1	+	.	ID=g7740.t2.intron20;Parent=g7740.t2;
OW052036.1_Epicampocera_succincta_genome_assembly,_chromosome:_3	AUGUSTUS	CDS	1762557	1762721	1	+	2	ID=g7740.t2.CDS21;Parent=g7740.t2;
OW052036.1_Epicampocera_succincta_genome_assembly,_chromosome:_3	AUGUSTUS	exon	1762557	1762721	.	+	.	ID=g7740.t2.exon21;Parent=g7740.t2;
OW052036.1_Epicampocera_succincta_genome_assembly,_chromosome:_3	AUGUSTUS	intron	1762722	1763574	1	+	.	ID=g7740.t2.intron21;Parent=g7740.t2;
OW052036.1_Epicampocera_succincta_genome_assembly,_chromosome:_3	AUGUSTUS	CDS	1763575	1763731	1	+	2	ID=g7740.t2.CDS22;Parent=g7740.t2;
OW052036.1_Epicampocera_succincta_genome_assembly,_chromosome:_3	AUGUSTUS	exon	1763575	1763731	.	+	.	ID=g7740.t2.exon22;Parent=g7740.t2;
OW052036.1_Epicampocera_succincta_genome_assembly,_chromosome:_3	AUGUSTUS	intron	1763732	1763793	1	+	.	ID=g7740.t2.intron22;Parent=g7740.t2;
OW052036.1_Epicampocera_succincta_genome_assembly,_chromosome:_3	AUGUSTUS	CDS	1763794	1763960	1	+	1	ID=g7740.t2.CDS23;Parent=g7740.t2;
OW052036.1_Epicampocera_succincta_genome_assembly,_chromosome:_3	AUGUSTUS	exon	1763794	1763960	.	+	.	ID=g7740.t2.exon23;Parent=g7740.t2;
OW052036.1_Epicampocera_succincta_genome_assembly,_chromosome:_3	AUGUSTUS	intron	1763961	1764031	1	+	.	ID=g7740.t2.intron23;Parent=g7740.t2;
OW052036.1_Epicampocera_succincta_genome_assembly,_chromosome:_3	AUGUSTUS	CDS	1764032	1764188	1	+	2	ID=g7740.t2.CDS24;Parent=g7740.t2;
OW052036.1_Epicampocera_succincta_genome_assembly,_chromosome:_3	AUGUSTUS	exon	1764032	1764188	.	+	.	ID=g7740.t2.exon24;Parent=g7740.t2;
OW052036.1_Epicampocera_succincta_genome_assembly,_chromosome:_3	AUGUSTUS	intron	1764189	1764714	1	+	.	ID=g7740.t2.intron24;Parent=g7740.t2;
OW052036.1_Epicampocera_succincta_genome_assembly,_chromosome:_3	AUGUSTUS	CDS	1764715	1764881	1	+	1	ID=g7740.t2.CDS25;Parent=g7740.t2;
OW052036.1_Epicampocera_succincta_genome_assembly,_chromosome:_3	AUGUSTUS	exon	1764715	1764881	.	+	.	ID=g7740.t2.exon25;Parent=g7740.t2;
OW052036.1_Epicampocera_succincta_genome_assembly,_chromosome:_3	AUGUSTUS	intron	1764882	1764949	1	+	.	ID=g7740.t2.intron25;Parent=g7740.t2;
OW052036.1_Epicampocera_succincta_genome_assembly,_chromosome:_3	AUGUSTUS	CDS	1764950	1765132	1	+	2	ID=g7740.t2.CDS26;Parent=g7740.t2;
OW052036.1_Epicampocera_succincta_genome_assembly,_chromosome:_3	AUGUSTUS	exon	1764950	1765132	.	+	.	ID=g7740.t2.exon26;Parent=g7740.t2;
OW052036.1_Epicampocera_succincta_genome_assembly,_chromosome:_3	AUGUSTUS	intron	1765133	1765191	1	+	.	ID=g7740.t2.intron26;Parent=g7740.t2;
OW052036.1_Epicampocera_succincta_genome_assembly,_chromosome:_3	AUGUSTUS	CDS	1765192	1765379	1	+	2	ID=g7740.t2.CDS27;Parent=g7740.t2;
OW052036.1_Epicampocera_succincta_genome_assembly,_chromosome:_3	AUGUSTUS	exon	1765192	1765379	.	+	.	ID=g7740.t2.exon27;Parent=g7740.t2;
OW052036.1_Epicampocera_succincta_genome_assembly,_chromosome:_3	AUGUSTUS	stop_codon	1765377	1765379	.	+	0	ID=g7740.t2.stop1;Parent=g7740.t2;
OW052036.1_Epicampocera_succincta_genome_assembly,_chromosome:_3	AUGUSTUS	mRNA	1747445	1765379	1	+	.	ID=g7740.t3;Parent=g7740;
OW052036.1_Epicampocera_succincta_genome_assembly,_chromosome:_3	AUGUSTUS	start_codon	1747445	1747447	.	+	0	ID=g7740.t3.start1;Parent=g7740.t3;
OW052036.1_Epicampocera_succincta_genome_assembly,_chromosome:_3	AUGUSTUS	CDS	1747445	1747523	1	+	0	ID=g7740.t3.CDS1;Parent=g7740.t3;
OW052036.1_Epicampocera_succincta_genome_assembly,_chromosome:_3	AUGUSTUS	exon	1747445	1747523	.	+	.	ID=g7740.t3.exon1;Parent=g7740.t3;
OW052036.1_Epicampocera_succincta_genome_assembly,_chromosome:_3	AUGUSTUS	intron	1747524	1748136	1	+	.	ID=g7740.t3.intron1;Parent=g7740.t3;
OW052036.1_Epicampocera_succincta_genome_assembly,_chromosome:_3	AUGUSTUS	CDS	1748137	1748319	1	+	2	ID=g7740.t3.CDS2;Parent=g7740.t3;
OW052036.1_Epicampocera_succincta_genome_assembly,_chromosome:_3	AUGUSTUS	exon	1748137	1748319	.	+	.	ID=g7740.t3.exon2;Parent=g7740.t3;
OW052036.1_Epicampocera_succincta_genome_assembly,_chromosome:_3	AUGUSTUS	intron	1748320	1748470	1	+	.	ID=g7740.t3.intron2;Parent=g7740.t3;
OW052036.1_Epicampocera_succincta_genome_assembly,_chromosome:_3	AUGUSTUS	CDS	1748471	1748614	1	+	2	ID=g7740.t3.CDS3;Parent=g7740.t3;
OW052036.1_Epicampocera_succincta_genome_assembly,_chromosome:_3	AUGUSTUS	exon	1748471	1748614	.	+	.	ID=g7740.t3.exon3;Parent=g7740.t3;
OW052036.1_Epicampocera_succincta_genome_assembly,_chromosome:_3	AUGUSTUS	intron	1748615	1748698	1	+	.	ID=g7740.t3.intron3;Parent=g7740.t3;
OW052036.1_Epicampocera_succincta_genome_assembly,_chromosome:_3	AUGUSTUS	CDS	1748699	1748832	1	+	2	ID=g7740.t3.CDS4;Parent=g7740.t3;
OW052036.1_Epicampocera_succincta_genome_assembly,_chromosome:_3	AUGUSTUS	exon	1748699	1748832	.	+	.	ID=g7740.t3.exon4;Parent=g7740.t3;
OW052036.1_Epicampocera_succincta_genome_assembly,_chromosome:_3	AUGUSTUS	intron	1748833	1748894	1	+	.	ID=g7740.t3.intron4;Parent=g7740.t3;
OW052036.1_Epicampocera_succincta_genome_assembly,_chromosome:_3	AUGUSTUS	CDS	1748895	1749075	1	+	0	ID=g7740.t3.CDS5;Parent=g7740.t3;
OW052036.1_Epicampocera_succincta_genome_assembly,_chromosome:_3	AUGUSTUS	exon	1748895	1749075	.	+	.	ID=g7740.t3.exon5;Parent=g7740.t3;
OW052036.1_Epicampocera_succincta_genome_assembly,_chromosome:_3	AUGUSTUS	intron	1749076	1749154	1	+	.	ID=g7740.t3.intron5;Parent=g7740.t3;
OW052036.1_Epicampocera_succincta_genome_assembly,_chromosome:_3	AUGUSTUS	CDS	1749155	1749469	1	+	2	ID=g7740.t3.CDS6;Parent=g7740.t3;
OW052036.1_Epicampocera_succincta_genome_assembly,_chromosome:_3	AUGUSTUS	exon	1749155	1749469	.	+	.	ID=g7740.t3.exon6;Parent=g7740.t3;
OW052036.1_Epicampocera_succincta_genome_assembly,_chromosome:_3	AUGUSTUS	intron	1749470	1749938	1	+	.	ID=g7740.t3.intron6;Parent=g7740.t3;
OW052036.1_Epicampocera_succincta_genome_assembly,_chromosome:_3	AUGUSTUS	CDS	1749939	1750253	1	+	2	ID=g7740.t3.CDS7;Parent=g7740.t3;
OW052036.1_Epicampocera_succincta_genome_assembly,_chromosome:_3	AUGUSTUS	exon	1749939	1750253	.	+	.	ID=g7740.t3.exon7;Parent=g7740.t3;
OW052036.1_Epicampocera_succincta_genome_assembly,_chromosome:_3	AUGUSTUS	intron	1750254	1750311	1	+	.	ID=g7740.t3.intron7;Parent=g7740.t3;
OW052036.1_Epicampocera_succincta_genome_assembly,_chromosome:_3	AUGUSTUS	CDS	1750312	1750956	1	+	2	ID=g7740.t3.CDS8;Parent=g7740.t3;
OW052036.1_Epicampocera_succincta_genome_assembly,_chromosome:_3	AUGUSTUS	exon	1750312	1750956	.	+	.	ID=g7740.t3.exon8;Parent=g7740.t3;
OW052036.1_Epicampocera_succincta_genome_assembly,_chromosome:_3	AUGUSTUS	intron	1750957	1751015	1	+	.	ID=g7740.t3.intron8;Parent=g7740.t3;
OW052036.1_Epicampocera_succincta_genome_assembly,_chromosome:_3	AUGUSTUS	CDS	1751016	1751198	1	+	2	ID=g7740.t3.CDS9;Parent=g7740.t3;
OW052036.1_Epicampocera_succincta_genome_assembly,_chromosome:_3	AUGUSTUS	exon	1751016	1751198	.	+	.	ID=g7740.t3.exon9;Parent=g7740.t3;
OW052036.1_Epicampocera_succincta_genome_assembly,_chromosome:_3	AUGUSTUS	intron	1751199	1751908	1	+	.	ID=g7740.t3.intron9;Parent=g7740.t3;
OW052036.1_Epicampocera_succincta_genome_assembly,_chromosome:_3	AUGUSTUS	CDS	1751909	1752046	1	+	2	ID=g7740.t3.CDS10;Parent=g7740.t3;
OW052036.1_Epicampocera_succincta_genome_assembly,_chromosome:_3	AUGUSTUS	exon	1751909	1752046	.	+	.	ID=g7740.t3.exon10;Parent=g7740.t3;
OW052036.1_Epicampocera_succincta_genome_assembly,_chromosome:_3	AUGUSTUS	intron	1752047	1752152	1	+	.	ID=g7740.t3.intron10;Parent=g7740.t3;
OW052036.1_Epicampocera_succincta_genome_assembly,_chromosome:_3	AUGUSTUS	CDS	1752153	1752335	1	+	2	ID=g7740.t3.CDS11;Parent=g7740.t3;
OW052036.1_Epicampocera_succincta_genome_assembly,_chromosome:_3	AUGUSTUS	exon	1752153	1752335	.	+	.	ID=g7740.t3.exon11;Parent=g7740.t3;
OW052036.1_Epicampocera_succincta_genome_assembly,_chromosome:_3	AUGUSTUS	intron	1752336	1752401	1	+	.	ID=g7740.t3.intron11;Parent=g7740.t3;
OW052036.1_Epicampocera_succincta_genome_assembly,_chromosome:_3	AUGUSTUS	CDS	1752402	1752452	1	+	2	ID=g7740.t3.CDS12;Parent=g7740.t3;
OW052036.1_Epicampocera_succincta_genome_assembly,_chromosome:_3	AUGUSTUS	exon	1752402	1752452	.	+	.	ID=g7740.t3.exon12;Parent=g7740.t3;
OW052036.1_Epicampocera_succincta_genome_assembly,_chromosome:_3	AUGUSTUS	intron	1752453	1755175	1	+	.	ID=g7740.t3.intron12;Parent=g7740.t3;
OW052036.1_Epicampocera_succincta_genome_assembly,_chromosome:_3	AUGUSTUS	CDS	1755176	1755784	1	+	2	ID=g7740.t3.CDS13;Parent=g7740.t3;
OW052036.1_Epicampocera_succincta_genome_assembly,_chromosome:_3	AUGUSTUS	exon	1755176	1755784	.	+	.	ID=g7740.t3.exon13;Parent=g7740.t3;
OW052036.1_Epicampocera_succincta_genome_assembly,_chromosome:_3	AUGUSTUS	intron	1755785	1758609	1	+	.	ID=g7740.t3.intron13;Parent=g7740.t3;
OW052036.1_Epicampocera_succincta_genome_assembly,_chromosome:_3	AUGUSTUS	CDS	1758610	1758741	1	+	2	ID=g7740.t3.CDS14;Parent=g7740.t3;
OW052036.1_Epicampocera_succincta_genome_assembly,_chromosome:_3	AUGUSTUS	exon	1758610	1758741	.	+	.	ID=g7740.t3.exon14;Parent=g7740.t3;
OW052036.1_Epicampocera_succincta_genome_assembly,_chromosome:_3	AUGUSTUS	intron	1758742	1759130	1	+	.	ID=g7740.t3.intron14;Parent=g7740.t3;
OW052036.1_Epicampocera_succincta_genome_assembly,_chromosome:_3	AUGUSTUS	CDS	1759131	1759454	1	+	2	ID=g7740.t3.CDS15;Parent=g7740.t3;
OW052036.1_Epicampocera_succincta_genome_assembly,_chromosome:_3	AUGUSTUS	exon	1759131	1759454	.	+	.	ID=g7740.t3.exon15;Parent=g7740.t3;
OW052036.1_Epicampocera_succincta_genome_assembly,_chromosome:_3	AUGUSTUS	intron	1759455	1760089	1	+	.	ID=g7740.t3.intron15;Parent=g7740.t3;
OW052036.1_Epicampocera_succincta_genome_assembly,_chromosome:_3	AUGUSTUS	CDS	1760090	1760278	1	+	2	ID=g7740.t3.CDS16;Parent=g7740.t3;
OW052036.1_Epicampocera_succincta_genome_assembly,_chromosome:_3	AUGUSTUS	exon	1760090	1760278	.	+	.	ID=g7740.t3.exon16;Parent=g7740.t3;
OW052036.1_Epicampocera_succincta_genome_assembly,_chromosome:_3	AUGUSTUS	intron	1760279	1760354	1	+	.	ID=g7740.t3.intron16;Parent=g7740.t3;
OW052036.1_Epicampocera_succincta_genome_assembly,_chromosome:_3	AUGUSTUS	CDS	1760355	1760492	1	+	2	ID=g7740.t3.CDS17;Parent=g7740.t3;
OW052036.1_Epicampocera_succincta_genome_assembly,_chromosome:_3	AUGUSTUS	exon	1760355	1760492	.	+	.	ID=g7740.t3.exon17;Parent=g7740.t3;
OW052036.1_Epicampocera_succincta_genome_assembly,_chromosome:_3	AUGUSTUS	intron	1760493	1761316	1	+	.	ID=g7740.t3.intron17;Parent=g7740.t3;
OW052036.1_Epicampocera_succincta_genome_assembly,_chromosome:_3	AUGUSTUS	CDS	1761317	1761532	1	+	2	ID=g7740.t3.CDS18;Parent=g7740.t3;
OW052036.1_Epicampocera_succincta_genome_assembly,_chromosome:_3	AUGUSTUS	exon	1761317	1761532	.	+	.	ID=g7740.t3.exon18;Parent=g7740.t3;
OW052036.1_Epicampocera_succincta_genome_assembly,_chromosome:_3	AUGUSTUS	intron	1761533	1762003	1	+	.	ID=g7740.t3.intron18;Parent=g7740.t3;
OW052036.1_Epicampocera_succincta_genome_assembly,_chromosome:_3	AUGUSTUS	CDS	1762004	1762186	1	+	2	ID=g7740.t3.CDS19;Parent=g7740.t3;
OW052036.1_Epicampocera_succincta_genome_assembly,_chromosome:_3	AUGUSTUS	exon	1762004	1762186	.	+	.	ID=g7740.t3.exon19;Parent=g7740.t3;
OW052036.1_Epicampocera_succincta_genome_assembly,_chromosome:_3	AUGUSTUS	intron	1762187	1762244	1	+	.	ID=g7740.t3.intron19;Parent=g7740.t3;
OW052036.1_Epicampocera_succincta_genome_assembly,_chromosome:_3	AUGUSTUS	CDS	1762245	1762376	1	+	2	ID=g7740.t3.CDS20;Parent=g7740.t3;
OW052036.1_Epicampocera_succincta_genome_assembly,_chromosome:_3	AUGUSTUS	exon	1762245	1762376	.	+	.	ID=g7740.t3.exon20;Parent=g7740.t3;
OW052036.1_Epicampocera_succincta_genome_assembly,_chromosome:_3	AUGUSTUS	intron	1762377	1763574	1	+	.	ID=g7740.t3.intron20;Parent=g7740.t3;
OW052036.1_Epicampocera_succincta_genome_assembly,_chromosome:_3	AUGUSTUS	CDS	1763575	1763731	1	+	2	ID=g7740.t3.CDS21;Parent=g7740.t3;
OW052036.1_Epicampocera_succincta_genome_assembly,_chromosome:_3	AUGUSTUS	exon	1763575	1763731	.	+	.	ID=g7740.t3.exon21;Parent=g7740.t3;
OW052036.1_Epicampocera_succincta_genome_assembly,_chromosome:_3	AUGUSTUS	intron	1763732	1763793	1	+	.	ID=g7740.t3.intron21;Parent=g7740.t3;
OW052036.1_Epicampocera_succincta_genome_assembly,_chromosome:_3	AUGUSTUS	CDS	1763794	1763960	1	+	1	ID=g7740.t3.CDS22;Parent=g7740.t3;
OW052036.1_Epicampocera_succincta_genome_assembly,_chromosome:_3	AUGUSTUS	exon	1763794	1763960	.	+	.	ID=g7740.t3.exon22;Parent=g7740.t3;
OW052036.1_Epicampocera_succincta_genome_assembly,_chromosome:_3	AUGUSTUS	intron	1763961	1764031	1	+	.	ID=g7740.t3.intron22;Parent=g7740.t3;
OW052036.1_Epicampocera_succincta_genome_assembly,_chromosome:_3	AUGUSTUS	CDS	1764032	1764188	1	+	2	ID=g7740.t3.CDS23;Parent=g7740.t3;
OW052036.1_Epicampocera_succincta_genome_assembly,_chromosome:_3	AUGUSTUS	exon	1764032	1764188	.	+	.	ID=g7740.t3.exon23;Parent=g7740.t3;
OW052036.1_Epicampocera_succincta_genome_assembly,_chromosome:_3	AUGUSTUS	intron	1764189	1764714	1	+	.	ID=g7740.t3.intron23;Parent=g7740.t3;
OW052036.1_Epicampocera_succincta_genome_assembly,_chromosome:_3	AUGUSTUS	CDS	1764715	1764881	1	+	1	ID=g7740.t3.CDS24;Parent=g7740.t3;
OW052036.1_Epicampocera_succincta_genome_assembly,_chromosome:_3	AUGUSTUS	exon	1764715	1764881	.	+	.	ID=g7740.t3.exon24;Parent=g7740.t3;
OW052036.1_Epicampocera_succincta_genome_assembly,_chromosome:_3	AUGUSTUS	intron	1764882	1764949	1	+	.	ID=g7740.t3.intron24;Parent=g7740.t3;
OW052036.1_Epicampocera_succincta_genome_assembly,_chromosome:_3	AUGUSTUS	CDS	1764950	1765132	1	+	2	ID=g7740.t3.CDS25;Parent=g7740.t3;
OW052036.1_Epicampocera_succincta_genome_assembly,_chromosome:_3	AUGUSTUS	exon	1764950	1765132	.	+	.	ID=g7740.t3.exon25;Parent=g7740.t3;
OW052036.1_Epicampocera_succincta_genome_assembly,_chromosome:_3	AUGUSTUS	intron	1765133	1765191	1	+	.	ID=g7740.t3.intron25;Parent=g7740.t3;
OW052036.1_Epicampocera_succincta_genome_assembly,_chromosome:_3	AUGUSTUS	CDS	1765192	1765379	1	+	2	ID=g7740.t3.CDS26;Parent=g7740.t3;
OW052036.1_Epicampocera_succincta_genome_assembly,_chromosome:_3	AUGUSTUS	exon	1765192	1765379	.	+	.	ID=g7740.t3.exon26;Parent=g7740.t3;
OW052036.1_Epicampocera_succincta_genome_assembly,_chromosome:_3	AUGUSTUS	stop_codon	1765377	1765379	.	+	0	ID=g7740.t3.stop1;Parent=g7740.t3;
OW052036.1_Epicampocera_succincta_genome_assembly,_chromosome:_3	GeneMark.hmm3	mRNA	1733311	1765379	.	+	.	ID=g7740.t4;Parent=g7740;
OW052036.1_Epicampocera_succincta_genome_assembly,_chromosome:_3	GeneMark.hmm3	start_codon	1733311	1733313	.	+	0	ID=g7740.t4.start1;Parent=g7740.t4;
OW052036.1_Epicampocera_succincta_genome_assembly,_chromosome:_3	GeneMark.hmm3	CDS	1733311	1733533	.	+	0	ID=g7740.t4.CDS1;Parent=g7740.t4;
OW052036.1_Epicampocera_succincta_genome_assembly,_chromosome:_3	GeneMark.hmm3	exon	1733311	1733533	0	+	.	ID=g7740.t4.exon1;Parent=g7740.t4;
OW052036.1_Epicampocera_succincta_genome_assembly,_chromosome:_3	GeneMark.hmm3	intron	1733534	1739546	.	+	2	ID=g7740.t4.intron1;Parent=g7740.t4;
OW052036.1_Epicampocera_succincta_genome_assembly,_chromosome:_3	GeneMark.hmm3	CDS	1739547	1739703	.	+	2	ID=g7740.t4.CDS2;Parent=g7740.t4;
OW052036.1_Epicampocera_succincta_genome_assembly,_chromosome:_3	GeneMark.hmm3	exon	1739547	1739703	0	+	.	ID=g7740.t4.exon2;Parent=g7740.t4;
OW052036.1_Epicampocera_succincta_genome_assembly,_chromosome:_3	GeneMark.hmm3	intron	1739704	1739784	.	+	1	ID=g7740.t4.intron2;Parent=g7740.t4;
OW052036.1_Epicampocera_succincta_genome_assembly,_chromosome:_3	GeneMark.hmm3	CDS	1739785	1739951	.	+	1	ID=g7740.t4.CDS3;Parent=g7740.t4;
OW052036.1_Epicampocera_succincta_genome_assembly,_chromosome:_3	GeneMark.hmm3	exon	1739785	1739951	0	+	.	ID=g7740.t4.exon3;Parent=g7740.t4;
OW052036.1_Epicampocera_succincta_genome_assembly,_chromosome:_3	GeneMark.hmm3	intron	1739952	1740525	.	+	2	ID=g7740.t4.intron3;Parent=g7740.t4;
OW052036.1_Epicampocera_succincta_genome_assembly,_chromosome:_3	GeneMark.hmm3	CDS	1740526	1740561	.	+	2	ID=g7740.t4.CDS4;Parent=g7740.t4;
OW052036.1_Epicampocera_succincta_genome_assembly,_chromosome:_3	GeneMark.hmm3	exon	1740526	1740561	0	+	.	ID=g7740.t4.exon4;Parent=g7740.t4;
OW052036.1_Epicampocera_succincta_genome_assembly,_chromosome:_3	GeneMark.hmm3	intron	1740562	1748136	.	+	2	ID=g7740.t4.intron4;Parent=g7740.t4;
OW052036.1_Epicampocera_succincta_genome_assembly,_chromosome:_3	GeneMark.hmm3	CDS	1748137	1748319	.	+	2	ID=g7740.t4.CDS5;Parent=g7740.t4;
OW052036.1_Epicampocera_succincta_genome_assembly,_chromosome:_3	GeneMark.hmm3	exon	1748137	1748319	0	+	.	ID=g7740.t4.exon5;Parent=g7740.t4;
OW052036.1_Epicampocera_succincta_genome_assembly,_chromosome:_3	GeneMark.hmm3	intron	1748320	1748470	.	+	2	ID=g7740.t4.intron5;Parent=g7740.t4;
OW052036.1_Epicampocera_succincta_genome_assembly,_chromosome:_3	GeneMark.hmm3	CDS	1748471	1748614	.	+	2	ID=g7740.t4.CDS6;Parent=g7740.t4;
OW052036.1_Epicampocera_succincta_genome_assembly,_chromosome:_3	GeneMark.hmm3	exon	1748471	1748614	0	+	.	ID=g7740.t4.exon6;Parent=g7740.t4;
OW052036.1_Epicampocera_succincta_genome_assembly,_chromosome:_3	GeneMark.hmm3	intron	1748615	1748698	.	+	2	ID=g7740.t4.intron6;Parent=g7740.t4;
OW052036.1_Epicampocera_succincta_genome_assembly,_chromosome:_3	GeneMark.hmm3	CDS	1748699	1748832	.	+	2	ID=g7740.t4.CDS7;Parent=g7740.t4;
OW052036.1_Epicampocera_succincta_genome_assembly,_chromosome:_3	GeneMark.hmm3	exon	1748699	1748832	0	+	.	ID=g7740.t4.exon7;Parent=g7740.t4;
OW052036.1_Epicampocera_succincta_genome_assembly,_chromosome:_3	GeneMark.hmm3	intron	1748833	1748894	.	+	0	ID=g7740.t4.intron7;Parent=g7740.t4;
OW052036.1_Epicampocera_succincta_genome_assembly,_chromosome:_3	GeneMark.hmm3	CDS	1748895	1749075	.	+	0	ID=g7740.t4.CDS8;Parent=g7740.t4;
OW052036.1_Epicampocera_succincta_genome_assembly,_chromosome:_3	GeneMark.hmm3	exon	1748895	1749075	0	+	.	ID=g7740.t4.exon8;Parent=g7740.t4;
OW052036.1_Epicampocera_succincta_genome_assembly,_chromosome:_3	GeneMark.hmm3	intron	1749076	1749154	.	+	2	ID=g7740.t4.intron8;Parent=g7740.t4;
OW052036.1_Epicampocera_succincta_genome_assembly,_chromosome:_3	GeneMark.hmm3	CDS	1749155	1749469	.	+	2	ID=g7740.t4.CDS9;Parent=g7740.t4;
OW052036.1_Epicampocera_succincta_genome_assembly,_chromosome:_3	GeneMark.hmm3	exon	1749155	1749469	0	+	.	ID=g7740.t4.exon9;Parent=g7740.t4;
OW052036.1_Epicampocera_succincta_genome_assembly,_chromosome:_3	GeneMark.hmm3	intron	1749470	1749938	.	+	2	ID=g7740.t4.intron9;Parent=g7740.t4;
OW052036.1_Epicampocera_succincta_genome_assembly,_chromosome:_3	GeneMark.hmm3	CDS	1749939	1750253	.	+	2	ID=g7740.t4.CDS10;Parent=g7740.t4;
OW052036.1_Epicampocera_succincta_genome_assembly,_chromosome:_3	GeneMark.hmm3	exon	1749939	1750253	0	+	.	ID=g7740.t4.exon10;Parent=g7740.t4;
OW052036.1_Epicampocera_succincta_genome_assembly,_chromosome:_3	GeneMark.hmm3	intron	1750254	1750311	.	+	2	ID=g7740.t4.intron10;Parent=g7740.t4;
OW052036.1_Epicampocera_succincta_genome_assembly,_chromosome:_3	GeneMark.hmm3	CDS	1750312	1750956	.	+	2	ID=g7740.t4.CDS11;Parent=g7740.t4;
OW052036.1_Epicampocera_succincta_genome_assembly,_chromosome:_3	GeneMark.hmm3	exon	1750312	1750956	0	+	.	ID=g7740.t4.exon11;Parent=g7740.t4;
OW052036.1_Epicampocera_succincta_genome_assembly,_chromosome:_3	GeneMark.hmm3	intron	1750957	1751015	.	+	2	ID=g7740.t4.intron11;Parent=g7740.t4;
OW052036.1_Epicampocera_succincta_genome_assembly,_chromosome:_3	GeneMark.hmm3	CDS	1751016	1751198	.	+	2	ID=g7740.t4.CDS12;Parent=g7740.t4;
OW052036.1_Epicampocera_succincta_genome_assembly,_chromosome:_3	GeneMark.hmm3	exon	1751016	1751198	0	+	.	ID=g7740.t4.exon12;Parent=g7740.t4;
OW052036.1_Epicampocera_succincta_genome_assembly,_chromosome:_3	GeneMark.hmm3	intron	1751199	1751908	.	+	2	ID=g7740.t4.intron12;Parent=g7740.t4;
OW052036.1_Epicampocera_succincta_genome_assembly,_chromosome:_3	GeneMark.hmm3	CDS	1751909	1752046	.	+	2	ID=g7740.t4.CDS13;Parent=g7740.t4;
OW052036.1_Epicampocera_succincta_genome_assembly,_chromosome:_3	GeneMark.hmm3	exon	1751909	1752046	0	+	.	ID=g7740.t4.exon13;Parent=g7740.t4;
OW052036.1_Epicampocera_succincta_genome_assembly,_chromosome:_3	GeneMark.hmm3	intron	1752047	1752152	.	+	2	ID=g7740.t4.intron13;Parent=g7740.t4;
OW052036.1_Epicampocera_succincta_genome_assembly,_chromosome:_3	GeneMark.hmm3	CDS	1752153	1752335	.	+	2	ID=g7740.t4.CDS14;Parent=g7740.t4;
OW052036.1_Epicampocera_succincta_genome_assembly,_chromosome:_3	GeneMark.hmm3	exon	1752153	1752335	0	+	.	ID=g7740.t4.exon14;Parent=g7740.t4;
OW052036.1_Epicampocera_succincta_genome_assembly,_chromosome:_3	GeneMark.hmm3	intron	1752336	1752401	.	+	2	ID=g7740.t4.intron14;Parent=g7740.t4;
OW052036.1_Epicampocera_succincta_genome_assembly,_chromosome:_3	GeneMark.hmm3	CDS	1752402	1752452	.	+	2	ID=g7740.t4.CDS15;Parent=g7740.t4;
OW052036.1_Epicampocera_succincta_genome_assembly,_chromosome:_3	GeneMark.hmm3	exon	1752402	1752452	0	+	.	ID=g7740.t4.exon15;Parent=g7740.t4;
OW052036.1_Epicampocera_succincta_genome_assembly,_chromosome:_3	GeneMark.hmm3	intron	1752453	1755175	.	+	2	ID=g7740.t4.intron15;Parent=g7740.t4;
OW052036.1_Epicampocera_succincta_genome_assembly,_chromosome:_3	GeneMark.hmm3	CDS	1755176	1755784	.	+	2	ID=g7740.t4.CDS16;Parent=g7740.t4;
OW052036.1_Epicampocera_succincta_genome_assembly,_chromosome:_3	GeneMark.hmm3	exon	1755176	1755784	0	+	.	ID=g7740.t4.exon16;Parent=g7740.t4;
OW052036.1_Epicampocera_succincta_genome_assembly,_chromosome:_3	GeneMark.hmm3	intron	1755785	1758609	.	+	2	ID=g7740.t4.intron16;Parent=g7740.t4;
OW052036.1_Epicampocera_succincta_genome_assembly,_chromosome:_3	GeneMark.hmm3	CDS	1758610	1758741	.	+	2	ID=g7740.t4.CDS17;Parent=g7740.t4;
OW052036.1_Epicampocera_succincta_genome_assembly,_chromosome:_3	GeneMark.hmm3	exon	1758610	1758741	0	+	.	ID=g7740.t4.exon17;Parent=g7740.t4;
OW052036.1_Epicampocera_succincta_genome_assembly,_chromosome:_3	GeneMark.hmm3	intron	1758742	1759130	.	+	2	ID=g7740.t4.intron17;Parent=g7740.t4;
OW052036.1_Epicampocera_succincta_genome_assembly,_chromosome:_3	GeneMark.hmm3	CDS	1759131	1759454	.	+	2	ID=g7740.t4.CDS18;Parent=g7740.t4;
OW052036.1_Epicampocera_succincta_genome_assembly,_chromosome:_3	GeneMark.hmm3	exon	1759131	1759454	0	+	.	ID=g7740.t4.exon18;Parent=g7740.t4;
OW052036.1_Epicampocera_succincta_genome_assembly,_chromosome:_3	GeneMark.hmm3	intron	1759455	1760089	.	+	2	ID=g7740.t4.intron18;Parent=g7740.t4;
OW052036.1_Epicampocera_succincta_genome_assembly,_chromosome:_3	GeneMark.hmm3	CDS	1760090	1760278	.	+	2	ID=g7740.t4.CDS19;Parent=g7740.t4;
OW052036.1_Epicampocera_succincta_genome_assembly,_chromosome:_3	GeneMark.hmm3	exon	1760090	1760278	0	+	.	ID=g7740.t4.exon19;Parent=g7740.t4;
OW052036.1_Epicampocera_succincta_genome_assembly,_chromosome:_3	GeneMark.hmm3	intron	1760279	1760354	.	+	2	ID=g7740.t4.intron19;Parent=g7740.t4;
OW052036.1_Epicampocera_succincta_genome_assembly,_chromosome:_3	GeneMark.hmm3	CDS	1760355	1760492	.	+	2	ID=g7740.t4.CDS20;Parent=g7740.t4;
OW052036.1_Epicampocera_succincta_genome_assembly,_chromosome:_3	GeneMark.hmm3	exon	1760355	1760492	0	+	.	ID=g7740.t4.exon20;Parent=g7740.t4;
OW052036.1_Epicampocera_succincta_genome_assembly,_chromosome:_3	GeneMark.hmm3	intron	1760493	1761316	.	+	2	ID=g7740.t4.intron20;Parent=g7740.t4;
OW052036.1_Epicampocera_succincta_genome_assembly,_chromosome:_3	GeneMark.hmm3	CDS	1761317	1761532	.	+	2	ID=g7740.t4.CDS21;Parent=g7740.t4;
OW052036.1_Epicampocera_succincta_genome_assembly,_chromosome:_3	GeneMark.hmm3	exon	1761317	1761532	0	+	.	ID=g7740.t4.exon21;Parent=g7740.t4;
OW052036.1_Epicampocera_succincta_genome_assembly,_chromosome:_3	GeneMark.hmm3	intron	1761533	1762003	.	+	2	ID=g7740.t4.intron21;Parent=g7740.t4;
OW052036.1_Epicampocera_succincta_genome_assembly,_chromosome:_3	GeneMark.hmm3	CDS	1762004	1762186	.	+	2	ID=g7740.t4.CDS22;Parent=g7740.t4;
OW052036.1_Epicampocera_succincta_genome_assembly,_chromosome:_3	GeneMark.hmm3	exon	1762004	1762186	0	+	.	ID=g7740.t4.exon22;Parent=g7740.t4;
OW052036.1_Epicampocera_succincta_genome_assembly,_chromosome:_3	GeneMark.hmm3	intron	1762187	1762244	.	+	2	ID=g7740.t4.intron22;Parent=g7740.t4;
OW052036.1_Epicampocera_succincta_genome_assembly,_chromosome:_3	GeneMark.hmm3	CDS	1762245	1762376	.	+	2	ID=g7740.t4.CDS23;Parent=g7740.t4;
OW052036.1_Epicampocera_succincta_genome_assembly,_chromosome:_3	GeneMark.hmm3	exon	1762245	1762376	0	+	.	ID=g7740.t4.exon23;Parent=g7740.t4;
OW052036.1_Epicampocera_succincta_genome_assembly,_chromosome:_3	GeneMark.hmm3	intron	1762377	1762556	.	+	2	ID=g7740.t4.intron23;Parent=g7740.t4;
OW052036.1_Epicampocera_succincta_genome_assembly,_chromosome:_3	GeneMark.hmm3	CDS	1762557	1762721	.	+	2	ID=g7740.t4.CDS24;Parent=g7740.t4;
OW052036.1_Epicampocera_succincta_genome_assembly,_chromosome:_3	GeneMark.hmm3	exon	1762557	1762721	0	+	.	ID=g7740.t4.exon24;Parent=g7740.t4;
OW052036.1_Epicampocera_succincta_genome_assembly,_chromosome:_3	GeneMark.hmm3	intron	1762722	1763574	.	+	2	ID=g7740.t4.intron24;Parent=g7740.t4;
OW052036.1_Epicampocera_succincta_genome_assembly,_chromosome:_3	GeneMark.hmm3	CDS	1763575	1763731	.	+	2	ID=g7740.t4.CDS25;Parent=g7740.t4;
OW052036.1_Epicampocera_succincta_genome_assembly,_chromosome:_3	GeneMark.hmm3	exon	1763575	1763731	0	+	.	ID=g7740.t4.exon25;Parent=g7740.t4;
OW052036.1_Epicampocera_succincta_genome_assembly,_chromosome:_3	GeneMark.hmm3	intron	1763732	1763793	.	+	1	ID=g7740.t4.intron25;Parent=g7740.t4;
OW052036.1_Epicampocera_succincta_genome_assembly,_chromosome:_3	GeneMark.hmm3	CDS	1763794	1763960	.	+	1	ID=g7740.t4.CDS26;Parent=g7740.t4;
OW052036.1_Epicampocera_succincta_genome_assembly,_chromosome:_3	GeneMark.hmm3	exon	1763794	1763960	0	+	.	ID=g7740.t4.exon26;Parent=g7740.t4;
OW052036.1_Epicampocera_succincta_genome_assembly,_chromosome:_3	GeneMark.hmm3	intron	1763961	1764031	.	+	2	ID=g7740.t4.intron26;Parent=g7740.t4;
OW052036.1_Epicampocera_succincta_genome_assembly,_chromosome:_3	GeneMark.hmm3	CDS	1764032	1764188	.	+	2	ID=g7740.t4.CDS27;Parent=g7740.t4;
OW052036.1_Epicampocera_succincta_genome_assembly,_chromosome:_3	GeneMark.hmm3	exon	1764032	1764188	0	+	.	ID=g7740.t4.exon27;Parent=g7740.t4;
OW052036.1_Epicampocera_succincta_genome_assembly,_chromosome:_3	GeneMark.hmm3	intron	1764189	1764714	.	+	1	ID=g7740.t4.intron27;Parent=g7740.t4;
OW052036.1_Epicampocera_succincta_genome_assembly,_chromosome:_3	GeneMark.hmm3	CDS	1764715	1764881	.	+	1	ID=g7740.t4.CDS28;Parent=g7740.t4;
OW052036.1_Epicampocera_succincta_genome_assembly,_chromosome:_3	GeneMark.hmm3	exon	1764715	1764881	0	+	.	ID=g7740.t4.exon28;Parent=g7740.t4;
OW052036.1_Epicampocera_succincta_genome_assembly,_chromosome:_3	GeneMark.hmm3	intron	1764882	1764949	.	+	2	ID=g7740.t4.intron28;Parent=g7740.t4;
OW052036.1_Epicampocera_succincta_genome_assembly,_chromosome:_3	GeneMark.hmm3	CDS	1764950	1765132	.	+	2	ID=g7740.t4.CDS29;Parent=g7740.t4;
OW052036.1_Epicampocera_succincta_genome_assembly,_chromosome:_3	GeneMark.hmm3	exon	1764950	1765132	0	+	.	ID=g7740.t4.exon29;Parent=g7740.t4;
OW052036.1_Epicampocera_succincta_genome_assembly,_chromosome:_3	GeneMark.hmm3	intron	1765133	1765191	.	+	2	ID=g7740.t4.intron29;Parent=g7740.t4;
OW052036.1_Epicampocera_succincta_genome_assembly,_chromosome:_3	GeneMark.hmm3	CDS	1765192	1765379	.	+	2	ID=g7740.t4.CDS30;Parent=g7740.t4;
OW052036.1_Epicampocera_succincta_genome_assembly,_chromosome:_3	GeneMark.hmm3	exon	1765192	1765379	0	+	.	ID=g7740.t4.exon30;Parent=g7740.t4;
OW052036.1_Epicampocera_succincta_genome_assembly,_chromosome:_3	GeneMark.hmm3	stop_codon	1765377	1765379	.	+	0	ID=g7740.t4.stop1;Parent=g7740.t4;
OW052036.1_Epicampocera_succincta_genome_assembly,_chromosome:_3	AUGUSTUS	gene	1770205	1773078	.	+	.	ID=g7741;
OW052036.1_Epicampocera_succincta_genome_assembly,_chromosome:_3	AUGUSTUS	mRNA	1770205	1773078	1	+	.	ID=g7741.t1;Parent=g7741;
OW052036.1_Epicampocera_succincta_genome_assembly,_chromosome:_3	AUGUSTUS	start_codon	1770205	1770207	.	+	0	ID=g7741.t1.start1;Parent=g7741.t1;
OW052036.1_Epicampocera_succincta_genome_assembly,_chromosome:_3	AUGUSTUS	CDS	1770205	1770430	1	+	0	ID=g7741.t1.CDS1;Parent=g7741.t1;
OW052036.1_Epicampocera_succincta_genome_assembly,_chromosome:_3	AUGUSTUS	exon	1770205	1770430	.	+	.	ID=g7741.t1.exon1;Parent=g7741.t1;
OW052036.1_Epicampocera_succincta_genome_assembly,_chromosome:_3	AUGUSTUS	intron	1770431	1771023	1	+	.	ID=g7741.t1.intron1;Parent=g7741.t1;
OW052036.1_Epicampocera_succincta_genome_assembly,_chromosome:_3	AUGUSTUS	CDS	1771024	1771106	1	+	2	ID=g7741.t1.CDS2;Parent=g7741.t1;
OW052036.1_Epicampocera_succincta_genome_assembly,_chromosome:_3	AUGUSTUS	exon	1771024	1771106	.	+	.	ID=g7741.t1.exon2;Parent=g7741.t1;
OW052036.1_Epicampocera_succincta_genome_assembly,_chromosome:_3	AUGUSTUS	intron	1771107	1771206	1	+	.	ID=g7741.t1.intron2;Parent=g7741.t1;
OW052036.1_Epicampocera_succincta_genome_assembly,_chromosome:_3	AUGUSTUS	CDS	1771207	1771789	1	+	0	ID=g7741.t1.CDS3;Parent=g7741.t1;
OW052036.1_Epicampocera_succincta_genome_assembly,_chromosome:_3	AUGUSTUS	exon	1771207	1771789	.	+	.	ID=g7741.t1.exon3;Parent=g7741.t1;
OW052036.1_Epicampocera_succincta_genome_assembly,_chromosome:_3	AUGUSTUS	intron	1771790	1772545	1	+	.	ID=g7741.t1.intron3;Parent=g7741.t1;
OW052036.1_Epicampocera_succincta_genome_assembly,_chromosome:_3	AUGUSTUS	CDS	1772546	1772922	1	+	2	ID=g7741.t1.CDS4;Parent=g7741.t1;
OW052036.1_Epicampocera_succincta_genome_assembly,_chromosome:_3	AUGUSTUS	exon	1772546	1772922	.	+	.	ID=g7741.t1.exon4;Parent=g7741.t1;
OW052036.1_Epicampocera_succincta_genome_assembly,_chromosome:_3	AUGUSTUS	intron	1772923	1772985	1	+	.	ID=g7741.t1.intron4;Parent=g7741.t1;
OW052036.1_Epicampocera_succincta_genome_assembly,_chromosome:_3	AUGUSTUS	CDS	1772986	1773078	1	+	0	ID=g7741.t1.CDS5;Parent=g7741.t1;
OW052036.1_Epicampocera_succincta_genome_assembly,_chromosome:_3	AUGUSTUS	exon	1772986	1773078	.	+	.	ID=g7741.t1.exon5;Parent=g7741.t1;
OW052036.1_Epicampocera_succincta_genome_assembly,_chromosome:_3	AUGUSTUS	stop_codon	1773076	1773078	.	+	0	ID=g7741.t1.stop1;Parent=g7741.t1;
OW052036.1_Epicampocera_succincta_genome_assembly,_chromosome:_3	AUGUSTUS	gene	1778646	1786873	.	+	.	ID=g7742;
OW052036.1_Epicampocera_succincta_genome_assembly,_chromosome:_3	AUGUSTUS	mRNA	1778646	1786873	0.76	+	.	ID=g7742.t1;Parent=g7742;
OW052036.1_Epicampocera_succincta_genome_assembly,_chromosome:_3	AUGUSTUS	start_codon	1778646	1778648	.	+	0	ID=g7742.t1.start1;Parent=g7742.t1;
OW052036.1_Epicampocera_succincta_genome_assembly,_chromosome:_3	AUGUSTUS	CDS	1778646	1778702	1	+	0	ID=g7742.t1.CDS1;Parent=g7742.t1;
OW052036.1_Epicampocera_succincta_genome_assembly,_chromosome:_3	AUGUSTUS	exon	1778646	1778702	.	+	.	ID=g7742.t1.exon1;Parent=g7742.t1;
OW052036.1_Epicampocera_succincta_genome_assembly,_chromosome:_3	AUGUSTUS	intron	1778703	1778788	1	+	.	ID=g7742.t1.intron1;Parent=g7742.t1;
OW052036.1_Epicampocera_succincta_genome_assembly,_chromosome:_3	AUGUSTUS	CDS	1778789	1779009	1	+	0	ID=g7742.t1.CDS2;Parent=g7742.t1;
OW052036.1_Epicampocera_succincta_genome_assembly,_chromosome:_3	AUGUSTUS	exon	1778789	1779009	.	+	.	ID=g7742.t1.exon2;Parent=g7742.t1;
OW052036.1_Epicampocera_succincta_genome_assembly,_chromosome:_3	AUGUSTUS	intron	1779010	1779077	1	+	.	ID=g7742.t1.intron2;Parent=g7742.t1;
OW052036.1_Epicampocera_succincta_genome_assembly,_chromosome:_3	AUGUSTUS	CDS	1779078	1779406	1	+	1	ID=g7742.t1.CDS3;Parent=g7742.t1;
OW052036.1_Epicampocera_succincta_genome_assembly,_chromosome:_3	AUGUSTUS	exon	1779078	1779406	.	+	.	ID=g7742.t1.exon3;Parent=g7742.t1;
OW052036.1_Epicampocera_succincta_genome_assembly,_chromosome:_3	AUGUSTUS	intron	1779407	1779881	1	+	.	ID=g7742.t1.intron3;Parent=g7742.t1;
OW052036.1_Epicampocera_succincta_genome_assembly,_chromosome:_3	AUGUSTUS	CDS	1779882	1779956	1	+	2	ID=g7742.t1.CDS4;Parent=g7742.t1;
OW052036.1_Epicampocera_succincta_genome_assembly,_chromosome:_3	AUGUSTUS	exon	1779882	1779956	.	+	.	ID=g7742.t1.exon4;Parent=g7742.t1;
OW052036.1_Epicampocera_succincta_genome_assembly,_chromosome:_3	AUGUSTUS	intron	1779957	1780018	0.83	+	.	ID=g7742.t1.intron4;Parent=g7742.t1;
OW052036.1_Epicampocera_succincta_genome_assembly,_chromosome:_3	AUGUSTUS	CDS	1780019	1780054	0.83	+	2	ID=g7742.t1.CDS5;Parent=g7742.t1;
OW052036.1_Epicampocera_succincta_genome_assembly,_chromosome:_3	AUGUSTUS	exon	1780019	1780054	.	+	.	ID=g7742.t1.exon5;Parent=g7742.t1;
OW052036.1_Epicampocera_succincta_genome_assembly,_chromosome:_3	AUGUSTUS	intron	1780055	1780126	0.83	+	.	ID=g7742.t1.intron5;Parent=g7742.t1;
OW052036.1_Epicampocera_succincta_genome_assembly,_chromosome:_3	AUGUSTUS	CDS	1780127	1780486	0.85	+	2	ID=g7742.t1.CDS6;Parent=g7742.t1;
OW052036.1_Epicampocera_succincta_genome_assembly,_chromosome:_3	AUGUSTUS	exon	1780127	1780486	.	+	.	ID=g7742.t1.exon6;Parent=g7742.t1;
OW052036.1_Epicampocera_succincta_genome_assembly,_chromosome:_3	AUGUSTUS	intron	1780487	1780555	1	+	.	ID=g7742.t1.intron6;Parent=g7742.t1;
OW052036.1_Epicampocera_succincta_genome_assembly,_chromosome:_3	AUGUSTUS	CDS	1780556	1780674	1	+	2	ID=g7742.t1.CDS7;Parent=g7742.t1;
OW052036.1_Epicampocera_succincta_genome_assembly,_chromosome:_3	AUGUSTUS	exon	1780556	1780674	.	+	.	ID=g7742.t1.exon7;Parent=g7742.t1;
OW052036.1_Epicampocera_succincta_genome_assembly,_chromosome:_3	AUGUSTUS	intron	1780675	1780735	1	+	.	ID=g7742.t1.intron7;Parent=g7742.t1;
OW052036.1_Epicampocera_succincta_genome_assembly,_chromosome:_3	AUGUSTUS	CDS	1780736	1780970	1	+	0	ID=g7742.t1.CDS8;Parent=g7742.t1;
OW052036.1_Epicampocera_succincta_genome_assembly,_chromosome:_3	AUGUSTUS	exon	1780736	1780970	.	+	.	ID=g7742.t1.exon8;Parent=g7742.t1;
OW052036.1_Epicampocera_succincta_genome_assembly,_chromosome:_3	AUGUSTUS	intron	1780971	1781049	1	+	.	ID=g7742.t1.intron8;Parent=g7742.t1;
OW052036.1_Epicampocera_succincta_genome_assembly,_chromosome:_3	AUGUSTUS	CDS	1781050	1781117	1	+	2	ID=g7742.t1.CDS9;Parent=g7742.t1;
OW052036.1_Epicampocera_succincta_genome_assembly,_chromosome:_3	AUGUSTUS	exon	1781050	1781117	.	+	.	ID=g7742.t1.exon9;Parent=g7742.t1;
OW052036.1_Epicampocera_succincta_genome_assembly,_chromosome:_3	AUGUSTUS	intron	1781118	1781462	1	+	.	ID=g7742.t1.intron9;Parent=g7742.t1;
OW052036.1_Epicampocera_succincta_genome_assembly,_chromosome:_3	AUGUSTUS	CDS	1781463	1781644	0.92	+	0	ID=g7742.t1.CDS10;Parent=g7742.t1;
OW052036.1_Epicampocera_succincta_genome_assembly,_chromosome:_3	AUGUSTUS	exon	1781463	1781644	.	+	.	ID=g7742.t1.exon10;Parent=g7742.t1;
OW052036.1_Epicampocera_succincta_genome_assembly,_chromosome:_3	AUGUSTUS	intron	1781645	1785026	0.92	+	.	ID=g7742.t1.intron10;Parent=g7742.t1;
OW052036.1_Epicampocera_succincta_genome_assembly,_chromosome:_3	AUGUSTUS	CDS	1785027	1785395	1	+	1	ID=g7742.t1.CDS11;Parent=g7742.t1;
OW052036.1_Epicampocera_succincta_genome_assembly,_chromosome:_3	AUGUSTUS	exon	1785027	1785395	.	+	.	ID=g7742.t1.exon11;Parent=g7742.t1;
OW052036.1_Epicampocera_succincta_genome_assembly,_chromosome:_3	AUGUSTUS	intron	1785396	1785468	1	+	.	ID=g7742.t1.intron11;Parent=g7742.t1;
OW052036.1_Epicampocera_succincta_genome_assembly,_chromosome:_3	AUGUSTUS	CDS	1785469	1786873	1	+	1	ID=g7742.t1.CDS12;Parent=g7742.t1;
OW052036.1_Epicampocera_succincta_genome_assembly,_chromosome:_3	AUGUSTUS	exon	1785469	1786873	.	+	.	ID=g7742.t1.exon12;Parent=g7742.t1;
OW052036.1_Epicampocera_succincta_genome_assembly,_chromosome:_3	AUGUSTUS	stop_codon	1786871	1786873	.	+	0	ID=g7742.t1.stop1;Parent=g7742.t1;
OW052036.1_Epicampocera_succincta_genome_assembly,_chromosome:_3	AUGUSTUS	mRNA	1778646	1786873	0.96	+	.	ID=g7742.t2;Parent=g7742;
OW052036.1_Epicampocera_succincta_genome_assembly,_chromosome:_3	AUGUSTUS	start_codon	1778646	1778648	.	+	0	ID=g7742.t2.start1;Parent=g7742.t2;
OW052036.1_Epicampocera_succincta_genome_assembly,_chromosome:_3	AUGUSTUS	CDS	1778646	1778702	1	+	0	ID=g7742.t2.CDS1;Parent=g7742.t2;
OW052036.1_Epicampocera_succincta_genome_assembly,_chromosome:_3	AUGUSTUS	exon	1778646	1778702	.	+	.	ID=g7742.t2.exon1;Parent=g7742.t2;
OW052036.1_Epicampocera_succincta_genome_assembly,_chromosome:_3	AUGUSTUS	intron	1778703	1778788	1	+	.	ID=g7742.t2.intron1;Parent=g7742.t2;
OW052036.1_Epicampocera_succincta_genome_assembly,_chromosome:_3	AUGUSTUS	CDS	1778789	1779009	1	+	0	ID=g7742.t2.CDS2;Parent=g7742.t2;
OW052036.1_Epicampocera_succincta_genome_assembly,_chromosome:_3	AUGUSTUS	exon	1778789	1779009	.	+	.	ID=g7742.t2.exon2;Parent=g7742.t2;
OW052036.1_Epicampocera_succincta_genome_assembly,_chromosome:_3	AUGUSTUS	intron	1779010	1779077	1	+	.	ID=g7742.t2.intron2;Parent=g7742.t2;
OW052036.1_Epicampocera_succincta_genome_assembly,_chromosome:_3	AUGUSTUS	CDS	1779078	1779406	1	+	1	ID=g7742.t2.CDS3;Parent=g7742.t2;
OW052036.1_Epicampocera_succincta_genome_assembly,_chromosome:_3	AUGUSTUS	exon	1779078	1779406	.	+	.	ID=g7742.t2.exon3;Parent=g7742.t2;
OW052036.1_Epicampocera_succincta_genome_assembly,_chromosome:_3	AUGUSTUS	intron	1779407	1779881	1	+	.	ID=g7742.t2.intron3;Parent=g7742.t2;
OW052036.1_Epicampocera_succincta_genome_assembly,_chromosome:_3	AUGUSTUS	CDS	1779882	1779956	1	+	2	ID=g7742.t2.CDS4;Parent=g7742.t2;
OW052036.1_Epicampocera_succincta_genome_assembly,_chromosome:_3	AUGUSTUS	exon	1779882	1779956	.	+	.	ID=g7742.t2.exon4;Parent=g7742.t2;
OW052036.1_Epicampocera_succincta_genome_assembly,_chromosome:_3	AUGUSTUS	intron	1779957	1780126	1	+	.	ID=g7742.t2.intron4;Parent=g7742.t2;
OW052036.1_Epicampocera_succincta_genome_assembly,_chromosome:_3	AUGUSTUS	CDS	1780127	1780486	1	+	2	ID=g7742.t2.CDS5;Parent=g7742.t2;
OW052036.1_Epicampocera_succincta_genome_assembly,_chromosome:_3	AUGUSTUS	exon	1780127	1780486	.	+	.	ID=g7742.t2.exon5;Parent=g7742.t2;
OW052036.1_Epicampocera_succincta_genome_assembly,_chromosome:_3	AUGUSTUS	intron	1780487	1780555	1	+	.	ID=g7742.t2.intron5;Parent=g7742.t2;
OW052036.1_Epicampocera_succincta_genome_assembly,_chromosome:_3	AUGUSTUS	CDS	1780556	1780674	1	+	2	ID=g7742.t2.CDS6;Parent=g7742.t2;
OW052036.1_Epicampocera_succincta_genome_assembly,_chromosome:_3	AUGUSTUS	exon	1780556	1780674	.	+	.	ID=g7742.t2.exon6;Parent=g7742.t2;
OW052036.1_Epicampocera_succincta_genome_assembly,_chromosome:_3	AUGUSTUS	intron	1780675	1780735	1	+	.	ID=g7742.t2.intron6;Parent=g7742.t2;
OW052036.1_Epicampocera_succincta_genome_assembly,_chromosome:_3	AUGUSTUS	CDS	1780736	1780970	1	+	0	ID=g7742.t2.CDS7;Parent=g7742.t2;
OW052036.1_Epicampocera_succincta_genome_assembly,_chromosome:_3	AUGUSTUS	exon	1780736	1780970	.	+	.	ID=g7742.t2.exon7;Parent=g7742.t2;
OW052036.1_Epicampocera_succincta_genome_assembly,_chromosome:_3	AUGUSTUS	intron	1780971	1781049	1	+	.	ID=g7742.t2.intron7;Parent=g7742.t2;
OW052036.1_Epicampocera_succincta_genome_assembly,_chromosome:_3	AUGUSTUS	CDS	1781050	1781117	1	+	2	ID=g7742.t2.CDS8;Parent=g7742.t2;
OW052036.1_Epicampocera_succincta_genome_assembly,_chromosome:_3	AUGUSTUS	exon	1781050	1781117	.	+	.	ID=g7742.t2.exon8;Parent=g7742.t2;
OW052036.1_Epicampocera_succincta_genome_assembly,_chromosome:_3	AUGUSTUS	intron	1781118	1781462	1	+	.	ID=g7742.t2.intron8;Parent=g7742.t2;
OW052036.1_Epicampocera_succincta_genome_assembly,_chromosome:_3	AUGUSTUS	CDS	1781463	1781644	0.96	+	0	ID=g7742.t2.CDS9;Parent=g7742.t2;
OW052036.1_Epicampocera_succincta_genome_assembly,_chromosome:_3	AUGUSTUS	exon	1781463	1781644	.	+	.	ID=g7742.t2.exon9;Parent=g7742.t2;
OW052036.1_Epicampocera_succincta_genome_assembly,_chromosome:_3	AUGUSTUS	intron	1781645	1785026	0.96	+	.	ID=g7742.t2.intron9;Parent=g7742.t2;
OW052036.1_Epicampocera_succincta_genome_assembly,_chromosome:_3	AUGUSTUS	CDS	1785027	1785395	1	+	1	ID=g7742.t2.CDS10;Parent=g7742.t2;
OW052036.1_Epicampocera_succincta_genome_assembly,_chromosome:_3	AUGUSTUS	exon	1785027	1785395	.	+	.	ID=g7742.t2.exon10;Parent=g7742.t2;
OW052036.1_Epicampocera_succincta_genome_assembly,_chromosome:_3	AUGUSTUS	intron	1785396	1785468	1	+	.	ID=g7742.t2.intron10;Parent=g7742.t2;
OW052036.1_Epicampocera_succincta_genome_assembly,_chromosome:_3	AUGUSTUS	CDS	1785469	1786873	1	+	1	ID=g7742.t2.CDS11;Parent=g7742.t2;
OW052036.1_Epicampocera_succincta_genome_assembly,_chromosome:_3	AUGUSTUS	exon	1785469	1786873	.	+	.	ID=g7742.t2.exon11;Parent=g7742.t2;
OW052036.1_Epicampocera_succincta_genome_assembly,_chromosome:_3	AUGUSTUS	stop_codon	1786871	1786873	.	+	0	ID=g7742.t2.stop1;Parent=g7742.t2;
OW052036.1_Epicampocera_succincta_genome_assembly,_chromosome:_3	AUGUSTUS	gene	1787446	1789739	.	+	.	ID=g7743;
OW052036.1_Epicampocera_succincta_genome_assembly,_chromosome:_3	AUGUSTUS	mRNA	1787446	1789739	1	+	.	ID=g7743.t1;Parent=g7743;
OW052036.1_Epicampocera_succincta_genome_assembly,_chromosome:_3	AUGUSTUS	start_codon	1787446	1787448	.	+	0	ID=g7743.t1.start1;Parent=g7743.t1;
OW052036.1_Epicampocera_succincta_genome_assembly,_chromosome:_3	AUGUSTUS	CDS	1787446	1787774	1	+	0	ID=g7743.t1.CDS1;Parent=g7743.t1;
OW052036.1_Epicampocera_succincta_genome_assembly,_chromosome:_3	AUGUSTUS	exon	1787446	1787774	.	+	.	ID=g7743.t1.exon1;Parent=g7743.t1;
OW052036.1_Epicampocera_succincta_genome_assembly,_chromosome:_3	AUGUSTUS	intron	1787775	1788068	1	+	.	ID=g7743.t1.intron1;Parent=g7743.t1;
OW052036.1_Epicampocera_succincta_genome_assembly,_chromosome:_3	AUGUSTUS	CDS	1788069	1788274	1	+	1	ID=g7743.t1.CDS2;Parent=g7743.t1;
OW052036.1_Epicampocera_succincta_genome_assembly,_chromosome:_3	AUGUSTUS	exon	1788069	1788274	.	+	.	ID=g7743.t1.exon2;Parent=g7743.t1;
OW052036.1_Epicampocera_succincta_genome_assembly,_chromosome:_3	AUGUSTUS	intron	1788275	1788354	1	+	.	ID=g7743.t1.intron2;Parent=g7743.t1;
OW052036.1_Epicampocera_succincta_genome_assembly,_chromosome:_3	AUGUSTUS	CDS	1788355	1789739	1	+	2	ID=g7743.t1.CDS3;Parent=g7743.t1;
OW052036.1_Epicampocera_succincta_genome_assembly,_chromosome:_3	AUGUSTUS	exon	1788355	1789739	.	+	.	ID=g7743.t1.exon3;Parent=g7743.t1;
OW052036.1_Epicampocera_succincta_genome_assembly,_chromosome:_3	AUGUSTUS	stop_codon	1789737	1789739	.	+	0	ID=g7743.t1.stop1;Parent=g7743.t1;
OW052036.1_Epicampocera_succincta_genome_assembly,_chromosome:_3	AUGUSTUS	gene	1789937	1790370	.	+	.	ID=g7744;
OW052036.1_Epicampocera_succincta_genome_assembly,_chromosome:_3	AUGUSTUS	mRNA	1789937	1790370	1	+	.	ID=g7744.t1;Parent=g7744;
OW052036.1_Epicampocera_succincta_genome_assembly,_chromosome:_3	AUGUSTUS	start_codon	1789937	1789939	.	+	0	ID=g7744.t1.start1;Parent=g7744.t1;
OW052036.1_Epicampocera_succincta_genome_assembly,_chromosome:_3	AUGUSTUS	CDS	1789937	1790006	1	+	0	ID=g7744.t1.CDS1;Parent=g7744.t1;
OW052036.1_Epicampocera_succincta_genome_assembly,_chromosome:_3	AUGUSTUS	exon	1789937	1790006	.	+	.	ID=g7744.t1.exon1;Parent=g7744.t1;
OW052036.1_Epicampocera_succincta_genome_assembly,_chromosome:_3	AUGUSTUS	intron	1790007	1790068	1	+	.	ID=g7744.t1.intron1;Parent=g7744.t1;
OW052036.1_Epicampocera_succincta_genome_assembly,_chromosome:_3	AUGUSTUS	CDS	1790069	1790370	1	+	2	ID=g7744.t1.CDS2;Parent=g7744.t1;
OW052036.1_Epicampocera_succincta_genome_assembly,_chromosome:_3	AUGUSTUS	exon	1790069	1790370	.	+	.	ID=g7744.t1.exon2;Parent=g7744.t1;
OW052036.1_Epicampocera_succincta_genome_assembly,_chromosome:_3	AUGUSTUS	stop_codon	1790368	1790370	.	+	0	ID=g7744.t1.stop1;Parent=g7744.t1;
OW052036.1_Epicampocera_succincta_genome_assembly,_chromosome:_3	AUGUSTUS	gene	1792046	1794529	.	+	.	ID=g7745;
OW052036.1_Epicampocera_succincta_genome_assembly,_chromosome:_3	AUGUSTUS	mRNA	1792046	1794529	1	+	.	ID=g7745.t1;Parent=g7745;
OW052036.1_Epicampocera_succincta_genome_assembly,_chromosome:_3	AUGUSTUS	start_codon	1792046	1792048	.	+	0	ID=g7745.t1.start1;Parent=g7745.t1;
OW052036.1_Epicampocera_succincta_genome_assembly,_chromosome:_3	AUGUSTUS	CDS	1792046	1792058	1	+	0	ID=g7745.t1.CDS1;Parent=g7745.t1;
OW052036.1_Epicampocera_succincta_genome_assembly,_chromosome:_3	AUGUSTUS	exon	1792046	1792058	.	+	.	ID=g7745.t1.exon1;Parent=g7745.t1;
OW052036.1_Epicampocera_succincta_genome_assembly,_chromosome:_3	AUGUSTUS	intron	1792059	1792400	1	+	.	ID=g7745.t1.intron1;Parent=g7745.t1;
OW052036.1_Epicampocera_succincta_genome_assembly,_chromosome:_3	AUGUSTUS	CDS	1792401	1792642	1	+	2	ID=g7745.t1.CDS2;Parent=g7745.t1;
OW052036.1_Epicampocera_succincta_genome_assembly,_chromosome:_3	AUGUSTUS	exon	1792401	1792642	.	+	.	ID=g7745.t1.exon2;Parent=g7745.t1;
OW052036.1_Epicampocera_succincta_genome_assembly,_chromosome:_3	AUGUSTUS	intron	1792643	1792724	1	+	.	ID=g7745.t1.intron2;Parent=g7745.t1;
OW052036.1_Epicampocera_succincta_genome_assembly,_chromosome:_3	AUGUSTUS	CDS	1792725	1793762	1	+	0	ID=g7745.t1.CDS3;Parent=g7745.t1;
OW052036.1_Epicampocera_succincta_genome_assembly,_chromosome:_3	AUGUSTUS	exon	1792725	1793762	.	+	.	ID=g7745.t1.exon3;Parent=g7745.t1;
OW052036.1_Epicampocera_succincta_genome_assembly,_chromosome:_3	AUGUSTUS	intron	1793763	1793821	1	+	.	ID=g7745.t1.intron3;Parent=g7745.t1;
OW052036.1_Epicampocera_succincta_genome_assembly,_chromosome:_3	AUGUSTUS	CDS	1793822	1794077	1	+	0	ID=g7745.t1.CDS4;Parent=g7745.t1;
OW052036.1_Epicampocera_succincta_genome_assembly,_chromosome:_3	AUGUSTUS	exon	1793822	1794077	.	+	.	ID=g7745.t1.exon4;Parent=g7745.t1;
OW052036.1_Epicampocera_succincta_genome_assembly,_chromosome:_3	AUGUSTUS	intron	1794078	1794134	1	+	.	ID=g7745.t1.intron4;Parent=g7745.t1;
OW052036.1_Epicampocera_succincta_genome_assembly,_chromosome:_3	AUGUSTUS	CDS	1794135	1794529	1	+	2	ID=g7745.t1.CDS5;Parent=g7745.t1;
OW052036.1_Epicampocera_succincta_genome_assembly,_chromosome:_3	AUGUSTUS	exon	1794135	1794529	.	+	.	ID=g7745.t1.exon5;Parent=g7745.t1;
OW052036.1_Epicampocera_succincta_genome_assembly,_chromosome:_3	AUGUSTUS	stop_codon	1794527	1794529	.	+	0	ID=g7745.t1.stop1;Parent=g7745.t1;
OW052036.1_Epicampocera_succincta_genome_assembly,_chromosome:_3	AUGUSTUS	gene	1795171	1795870	.	-	.	ID=g7746;
OW052036.1_Epicampocera_succincta_genome_assembly,_chromosome:_3	AUGUSTUS	mRNA	1795171	1795870	1	-	.	ID=g7746.t1;Parent=g7746;
OW052036.1_Epicampocera_succincta_genome_assembly,_chromosome:_3	AUGUSTUS	stop_codon	1795171	1795173	.	-	0	ID=g7746.t1.stop1;Parent=g7746.t1;
OW052036.1_Epicampocera_succincta_genome_assembly,_chromosome:_3	AUGUSTUS	CDS	1795171	1795268	1	-	2	ID=g7746.t1.CDS1;Parent=g7746.t1;
OW052036.1_Epicampocera_succincta_genome_assembly,_chromosome:_3	AUGUSTUS	exon	1795171	1795268	.	-	.	ID=g7746.t1.exon1;Parent=g7746.t1;
OW052036.1_Epicampocera_succincta_genome_assembly,_chromosome:_3	AUGUSTUS	intron	1795269	1795324	1	-	.	ID=g7746.t1.intron1;Parent=g7746.t1;
OW052036.1_Epicampocera_succincta_genome_assembly,_chromosome:_3	AUGUSTUS	CDS	1795325	1795518	1	-	1	ID=g7746.t1.CDS2;Parent=g7746.t1;
OW052036.1_Epicampocera_succincta_genome_assembly,_chromosome:_3	AUGUSTUS	exon	1795325	1795518	.	-	.	ID=g7746.t1.exon2;Parent=g7746.t1;
OW052036.1_Epicampocera_succincta_genome_assembly,_chromosome:_3	AUGUSTUS	intron	1795519	1795583	1	-	.	ID=g7746.t1.intron2;Parent=g7746.t1;
OW052036.1_Epicampocera_succincta_genome_assembly,_chromosome:_3	AUGUSTUS	CDS	1795584	1795870	1	-	0	ID=g7746.t1.CDS3;Parent=g7746.t1;
OW052036.1_Epicampocera_succincta_genome_assembly,_chromosome:_3	AUGUSTUS	exon	1795584	1795870	.	-	.	ID=g7746.t1.exon3;Parent=g7746.t1;
OW052036.1_Epicampocera_succincta_genome_assembly,_chromosome:_3	AUGUSTUS	start_codon	1795868	1795870	.	-	0	ID=g7746.t1.start1;Parent=g7746.t1;
OW052036.1_Epicampocera_succincta_genome_assembly,_chromosome:_3	AUGUSTUS	gene	1797308	1800956	.	-	.	ID=g7747;
OW052036.1_Epicampocera_succincta_genome_assembly,_chromosome:_3	AUGUSTUS	mRNA	1797308	1800932	1	-	.	ID=g7747.t1;Parent=g7747;
OW052036.1_Epicampocera_succincta_genome_assembly,_chromosome:_3	AUGUSTUS	stop_codon	1797308	1797310	.	-	0	ID=g7747.t1.stop1;Parent=g7747.t1;
OW052036.1_Epicampocera_succincta_genome_assembly,_chromosome:_3	AUGUSTUS	CDS	1797308	1797505	1	-	0	ID=g7747.t1.CDS1;Parent=g7747.t1;
OW052036.1_Epicampocera_succincta_genome_assembly,_chromosome:_3	AUGUSTUS	exon	1797308	1797505	.	-	.	ID=g7747.t1.exon1;Parent=g7747.t1;
OW052036.1_Epicampocera_succincta_genome_assembly,_chromosome:_3	AUGUSTUS	intron	1797506	1797565	1	-	.	ID=g7747.t1.intron1;Parent=g7747.t1;
OW052036.1_Epicampocera_succincta_genome_assembly,_chromosome:_3	AUGUSTUS	CDS	1797566	1797664	1	-	0	ID=g7747.t1.CDS2;Parent=g7747.t1;
OW052036.1_Epicampocera_succincta_genome_assembly,_chromosome:_3	AUGUSTUS	exon	1797566	1797664	.	-	.	ID=g7747.t1.exon2;Parent=g7747.t1;
OW052036.1_Epicampocera_succincta_genome_assembly,_chromosome:_3	AUGUSTUS	intron	1797665	1797725	1	-	.	ID=g7747.t1.intron2;Parent=g7747.t1;
OW052036.1_Epicampocera_succincta_genome_assembly,_chromosome:_3	AUGUSTUS	CDS	1797726	1798159	1	-	2	ID=g7747.t1.CDS3;Parent=g7747.t1;
OW052036.1_Epicampocera_succincta_genome_assembly,_chromosome:_3	AUGUSTUS	exon	1797726	1798159	.	-	.	ID=g7747.t1.exon3;Parent=g7747.t1;
OW052036.1_Epicampocera_succincta_genome_assembly,_chromosome:_3	AUGUSTUS	intron	1798160	1798863	1	-	.	ID=g7747.t1.intron3;Parent=g7747.t1;
OW052036.1_Epicampocera_succincta_genome_assembly,_chromosome:_3	AUGUSTUS	CDS	1798864	1799033	1	-	1	ID=g7747.t1.CDS4;Parent=g7747.t1;
OW052036.1_Epicampocera_succincta_genome_assembly,_chromosome:_3	AUGUSTUS	exon	1798864	1799033	.	-	.	ID=g7747.t1.exon4;Parent=g7747.t1;
OW052036.1_Epicampocera_succincta_genome_assembly,_chromosome:_3	AUGUSTUS	intron	1799034	1799103	1	-	.	ID=g7747.t1.intron4;Parent=g7747.t1;
OW052036.1_Epicampocera_succincta_genome_assembly,_chromosome:_3	AUGUSTUS	CDS	1799104	1800055	1	-	2	ID=g7747.t1.CDS5;Parent=g7747.t1;
OW052036.1_Epicampocera_succincta_genome_assembly,_chromosome:_3	AUGUSTUS	exon	1799104	1800055	.	-	.	ID=g7747.t1.exon5;Parent=g7747.t1;
OW052036.1_Epicampocera_succincta_genome_assembly,_chromosome:_3	AUGUSTUS	intron	1800056	1800240	1	-	.	ID=g7747.t1.intron5;Parent=g7747.t1;
OW052036.1_Epicampocera_succincta_genome_assembly,_chromosome:_3	AUGUSTUS	CDS	1800241	1800462	1	-	2	ID=g7747.t1.CDS6;Parent=g7747.t1;
OW052036.1_Epicampocera_succincta_genome_assembly,_chromosome:_3	AUGUSTUS	exon	1800241	1800462	.	-	.	ID=g7747.t1.exon6;Parent=g7747.t1;
OW052036.1_Epicampocera_succincta_genome_assembly,_chromosome:_3	AUGUSTUS	intron	1800463	1800766	1	-	.	ID=g7747.t1.intron6;Parent=g7747.t1;
OW052036.1_Epicampocera_succincta_genome_assembly,_chromosome:_3	AUGUSTUS	CDS	1800767	1800932	1	-	0	ID=g7747.t1.CDS7;Parent=g7747.t1;
OW052036.1_Epicampocera_succincta_genome_assembly,_chromosome:_3	AUGUSTUS	exon	1800767	1800932	.	-	.	ID=g7747.t1.exon7;Parent=g7747.t1;
OW052036.1_Epicampocera_succincta_genome_assembly,_chromosome:_3	AUGUSTUS	start_codon	1800930	1800932	.	-	0	ID=g7747.t1.start1;Parent=g7747.t1;
OW052036.1_Epicampocera_succincta_genome_assembly,_chromosome:_3	GeneMark.hmm3	mRNA	1797308	1800956	.	-	.	ID=g7747.t2;Parent=g7747;
OW052036.1_Epicampocera_succincta_genome_assembly,_chromosome:_3	GeneMark.hmm3	stop_codon	1797308	1797310	.	-	0	ID=g7747.t2.stop1;Parent=g7747.t2;
OW052036.1_Epicampocera_succincta_genome_assembly,_chromosome:_3	GeneMark.hmm3	CDS	1797308	1797505	.	-	0	ID=g7747.t2.CDS1;Parent=g7747.t2;
OW052036.1_Epicampocera_succincta_genome_assembly,_chromosome:_3	GeneMark.hmm3	exon	1797308	1797505	0	-	.	ID=g7747.t2.exon1;Parent=g7747.t2;
OW052036.1_Epicampocera_succincta_genome_assembly,_chromosome:_3	GeneMark.hmm3	intron	1797506	1797565	.	-	0	ID=g7747.t2.intron1;Parent=g7747.t2;
OW052036.1_Epicampocera_succincta_genome_assembly,_chromosome:_3	GeneMark.hmm3	CDS	1797566	1797664	.	-	0	ID=g7747.t2.CDS2;Parent=g7747.t2;
OW052036.1_Epicampocera_succincta_genome_assembly,_chromosome:_3	GeneMark.hmm3	exon	1797566	1797664	0	-	.	ID=g7747.t2.exon2;Parent=g7747.t2;
OW052036.1_Epicampocera_succincta_genome_assembly,_chromosome:_3	GeneMark.hmm3	intron	1797665	1797725	.	-	2	ID=g7747.t2.intron2;Parent=g7747.t2;
OW052036.1_Epicampocera_succincta_genome_assembly,_chromosome:_3	GeneMark.hmm3	CDS	1797726	1798159	.	-	2	ID=g7747.t2.CDS3;Parent=g7747.t2;
OW052036.1_Epicampocera_succincta_genome_assembly,_chromosome:_3	GeneMark.hmm3	exon	1797726	1798159	0	-	.	ID=g7747.t2.exon3;Parent=g7747.t2;
OW052036.1_Epicampocera_succincta_genome_assembly,_chromosome:_3	GeneMark.hmm3	intron	1798160	1798863	.	-	1	ID=g7747.t2.intron3;Parent=g7747.t2;
OW052036.1_Epicampocera_succincta_genome_assembly,_chromosome:_3	GeneMark.hmm3	CDS	1798864	1799033	.	-	1	ID=g7747.t2.CDS4;Parent=g7747.t2;
OW052036.1_Epicampocera_succincta_genome_assembly,_chromosome:_3	GeneMark.hmm3	exon	1798864	1799033	0	-	.	ID=g7747.t2.exon4;Parent=g7747.t2;
OW052036.1_Epicampocera_succincta_genome_assembly,_chromosome:_3	GeneMark.hmm3	intron	1799034	1799103	.	-	2	ID=g7747.t2.intron4;Parent=g7747.t2;
OW052036.1_Epicampocera_succincta_genome_assembly,_chromosome:_3	GeneMark.hmm3	CDS	1799104	1800055	.	-	2	ID=g7747.t2.CDS5;Parent=g7747.t2;
OW052036.1_Epicampocera_succincta_genome_assembly,_chromosome:_3	GeneMark.hmm3	exon	1799104	1800055	0	-	.	ID=g7747.t2.exon5;Parent=g7747.t2;
OW052036.1_Epicampocera_succincta_genome_assembly,_chromosome:_3	GeneMark.hmm3	intron	1800056	1800240	.	-	2	ID=g7747.t2.intron5;Parent=g7747.t2;
OW052036.1_Epicampocera_succincta_genome_assembly,_chromosome:_3	GeneMark.hmm3	CDS	1800241	1800462	.	-	2	ID=g7747.t2.CDS6;Parent=g7747.t2;
OW052036.1_Epicampocera_succincta_genome_assembly,_chromosome:_3	GeneMark.hmm3	exon	1800241	1800462	0	-	.	ID=g7747.t2.exon6;Parent=g7747.t2;
OW052036.1_Epicampocera_succincta_genome_assembly,_chromosome:_3	GeneMark.hmm3	intron	1800463	1800766	.	-	0	ID=g7747.t2.intron6;Parent=g7747.t2;
OW052036.1_Epicampocera_succincta_genome_assembly,_chromosome:_3	GeneMark.hmm3	CDS	1800767	1800956	.	-	0	ID=g7747.t2.CDS7;Parent=g7747.t2;
OW052036.1_Epicampocera_succincta_genome_assembly,_chromosome:_3	GeneMark.hmm3	exon	1800767	1800956	0	-	.	ID=g7747.t2.exon7;Parent=g7747.t2;
OW052036.1_Epicampocera_succincta_genome_assembly,_chromosome:_3	GeneMark.hmm3	start_codon	1800954	1800956	.	-	0	ID=g7747.t2.start1;Parent=g7747.t2;
OW052036.1_Epicampocera_succincta_genome_assembly,_chromosome:_3	AUGUSTUS	gene	1805551	1809811	.	-	.	ID=g7748;
OW052036.1_Epicampocera_succincta_genome_assembly,_chromosome:_3	AUGUSTUS	mRNA	1805551	1809811	1	-	.	ID=g7748.t1;Parent=g7748;
OW052036.1_Epicampocera_succincta_genome_assembly,_chromosome:_3	AUGUSTUS	stop_codon	1805551	1805553	.	-	0	ID=g7748.t1.stop1;Parent=g7748.t1;
OW052036.1_Epicampocera_succincta_genome_assembly,_chromosome:_3	AUGUSTUS	CDS	1805551	1805921	1	-	2	ID=g7748.t1.CDS1;Parent=g7748.t1;
OW052036.1_Epicampocera_succincta_genome_assembly,_chromosome:_3	AUGUSTUS	exon	1805551	1805921	.	-	.	ID=g7748.t1.exon1;Parent=g7748.t1;
OW052036.1_Epicampocera_succincta_genome_assembly,_chromosome:_3	AUGUSTUS	intron	1805922	1805982	1	-	.	ID=g7748.t1.intron1;Parent=g7748.t1;
OW052036.1_Epicampocera_succincta_genome_assembly,_chromosome:_3	AUGUSTUS	CDS	1805983	1806090	1	-	2	ID=g7748.t1.CDS2;Parent=g7748.t1;
OW052036.1_Epicampocera_succincta_genome_assembly,_chromosome:_3	AUGUSTUS	exon	1805983	1806090	.	-	.	ID=g7748.t1.exon2;Parent=g7748.t1;
OW052036.1_Epicampocera_succincta_genome_assembly,_chromosome:_3	AUGUSTUS	intron	1806091	1806208	1	-	.	ID=g7748.t1.intron2;Parent=g7748.t1;
OW052036.1_Epicampocera_succincta_genome_assembly,_chromosome:_3	AUGUSTUS	CDS	1806209	1806324	1	-	1	ID=g7748.t1.CDS3;Parent=g7748.t1;
OW052036.1_Epicampocera_succincta_genome_assembly,_chromosome:_3	AUGUSTUS	exon	1806209	1806324	.	-	.	ID=g7748.t1.exon3;Parent=g7748.t1;
OW052036.1_Epicampocera_succincta_genome_assembly,_chromosome:_3	AUGUSTUS	intron	1806325	1806392	1	-	.	ID=g7748.t1.intron3;Parent=g7748.t1;
OW052036.1_Epicampocera_succincta_genome_assembly,_chromosome:_3	AUGUSTUS	CDS	1806393	1806482	1	-	1	ID=g7748.t1.CDS4;Parent=g7748.t1;
OW052036.1_Epicampocera_succincta_genome_assembly,_chromosome:_3	AUGUSTUS	exon	1806393	1806482	.	-	.	ID=g7748.t1.exon4;Parent=g7748.t1;
OW052036.1_Epicampocera_succincta_genome_assembly,_chromosome:_3	AUGUSTUS	intron	1806483	1806914	1	-	.	ID=g7748.t1.intron4;Parent=g7748.t1;
OW052036.1_Epicampocera_succincta_genome_assembly,_chromosome:_3	AUGUSTUS	CDS	1806915	1807183	1	-	0	ID=g7748.t1.CDS5;Parent=g7748.t1;
OW052036.1_Epicampocera_succincta_genome_assembly,_chromosome:_3	AUGUSTUS	exon	1806915	1807183	.	-	.	ID=g7748.t1.exon5;Parent=g7748.t1;
OW052036.1_Epicampocera_succincta_genome_assembly,_chromosome:_3	AUGUSTUS	intron	1807184	1808247	1	-	.	ID=g7748.t1.intron5;Parent=g7748.t1;
OW052036.1_Epicampocera_succincta_genome_assembly,_chromosome:_3	AUGUSTUS	CDS	1808248	1808409	1	-	0	ID=g7748.t1.CDS6;Parent=g7748.t1;
OW052036.1_Epicampocera_succincta_genome_assembly,_chromosome:_3	AUGUSTUS	exon	1808248	1808409	.	-	.	ID=g7748.t1.exon6;Parent=g7748.t1;
OW052036.1_Epicampocera_succincta_genome_assembly,_chromosome:_3	AUGUSTUS	intron	1808410	1809637	1	-	.	ID=g7748.t1.intron6;Parent=g7748.t1;
OW052036.1_Epicampocera_succincta_genome_assembly,_chromosome:_3	AUGUSTUS	CDS	1809638	1809811	1	-	0	ID=g7748.t1.CDS7;Parent=g7748.t1;
OW052036.1_Epicampocera_succincta_genome_assembly,_chromosome:_3	AUGUSTUS	exon	1809638	1809811	.	-	.	ID=g7748.t1.exon7;Parent=g7748.t1;
OW052036.1_Epicampocera_succincta_genome_assembly,_chromosome:_3	AUGUSTUS	start_codon	1809809	1809811	.	-	0	ID=g7748.t1.start1;Parent=g7748.t1;
OW052036.1_Epicampocera_succincta_genome_assembly,_chromosome:_3	AUGUSTUS	mRNA	1805551	1809811	1	-	.	ID=g7748.t2;Parent=g7748;
OW052036.1_Epicampocera_succincta_genome_assembly,_chromosome:_3	AUGUSTUS	stop_codon	1805551	1805553	.	-	0	ID=g7748.t2.stop1;Parent=g7748.t2;
OW052036.1_Epicampocera_succincta_genome_assembly,_chromosome:_3	AUGUSTUS	CDS	1805551	1805921	1	-	2	ID=g7748.t2.CDS1;Parent=g7748.t2;
OW052036.1_Epicampocera_succincta_genome_assembly,_chromosome:_3	AUGUSTUS	exon	1805551	1805921	.	-	.	ID=g7748.t2.exon1;Parent=g7748.t2;
OW052036.1_Epicampocera_succincta_genome_assembly,_chromosome:_3	AUGUSTUS	intron	1805922	1805982	1	-	.	ID=g7748.t2.intron1;Parent=g7748.t2;
OW052036.1_Epicampocera_succincta_genome_assembly,_chromosome:_3	AUGUSTUS	CDS	1805983	1806108	1	-	2	ID=g7748.t2.CDS2;Parent=g7748.t2;
OW052036.1_Epicampocera_succincta_genome_assembly,_chromosome:_3	AUGUSTUS	exon	1805983	1806108	.	-	.	ID=g7748.t2.exon2;Parent=g7748.t2;
OW052036.1_Epicampocera_succincta_genome_assembly,_chromosome:_3	AUGUSTUS	intron	1806109	1806208	1	-	.	ID=g7748.t2.intron2;Parent=g7748.t2;
OW052036.1_Epicampocera_succincta_genome_assembly,_chromosome:_3	AUGUSTUS	CDS	1806209	1806324	1	-	1	ID=g7748.t2.CDS3;Parent=g7748.t2;
OW052036.1_Epicampocera_succincta_genome_assembly,_chromosome:_3	AUGUSTUS	exon	1806209	1806324	.	-	.	ID=g7748.t2.exon3;Parent=g7748.t2;
OW052036.1_Epicampocera_succincta_genome_assembly,_chromosome:_3	AUGUSTUS	intron	1806325	1806392	1	-	.	ID=g7748.t2.intron3;Parent=g7748.t2;
OW052036.1_Epicampocera_succincta_genome_assembly,_chromosome:_3	AUGUSTUS	CDS	1806393	1806482	1	-	1	ID=g7748.t2.CDS4;Parent=g7748.t2;
OW052036.1_Epicampocera_succincta_genome_assembly,_chromosome:_3	AUGUSTUS	exon	1806393	1806482	.	-	.	ID=g7748.t2.exon4;Parent=g7748.t2;
OW052036.1_Epicampocera_succincta_genome_assembly,_chromosome:_3	AUGUSTUS	intron	1806483	1806914	1	-	.	ID=g7748.t2.intron4;Parent=g7748.t2;
OW052036.1_Epicampocera_succincta_genome_assembly,_chromosome:_3	AUGUSTUS	CDS	1806915	1807183	1	-	0	ID=g7748.t2.CDS5;Parent=g7748.t2;
OW052036.1_Epicampocera_succincta_genome_assembly,_chromosome:_3	AUGUSTUS	exon	1806915	1807183	.	-	.	ID=g7748.t2.exon5;Parent=g7748.t2;
OW052036.1_Epicampocera_succincta_genome_assembly,_chromosome:_3	AUGUSTUS	intron	1807184	1808247	1	-	.	ID=g7748.t2.intron5;Parent=g7748.t2;
OW052036.1_Epicampocera_succincta_genome_assembly,_chromosome:_3	AUGUSTUS	CDS	1808248	1808409	1	-	0	ID=g7748.t2.CDS6;Parent=g7748.t2;
OW052036.1_Epicampocera_succincta_genome_assembly,_chromosome:_3	AUGUSTUS	exon	1808248	1808409	.	-	.	ID=g7748.t2.exon6;Parent=g7748.t2;
OW052036.1_Epicampocera_succincta_genome_assembly,_chromosome:_3	AUGUSTUS	intron	1808410	1809637	1	-	.	ID=g7748.t2.intron6;Parent=g7748.t2;
OW052036.1_Epicampocera_succincta_genome_assembly,_chromosome:_3	AUGUSTUS	CDS	1809638	1809811	1	-	0	ID=g7748.t2.CDS7;Parent=g7748.t2;
OW052036.1_Epicampocera_succincta_genome_assembly,_chromosome:_3	AUGUSTUS	exon	1809638	1809811	.	-	.	ID=g7748.t2.exon7;Parent=g7748.t2;
OW052036.1_Epicampocera_succincta_genome_assembly,_chromosome:_3	AUGUSTUS	start_codon	1809809	1809811	.	-	0	ID=g7748.t2.start1;Parent=g7748.t2;
OW052036.1_Epicampocera_succincta_genome_assembly,_chromosome:_3	AUGUSTUS	gene	1815149	1819201	.	+	.	ID=g7749;
OW052036.1_Epicampocera_succincta_genome_assembly,_chromosome:_3	AUGUSTUS	mRNA	1815149	1819201	1	+	.	ID=g7749.t1;Parent=g7749;
OW052036.1_Epicampocera_succincta_genome_assembly,_chromosome:_3	AUGUSTUS	start_codon	1815149	1815151	.	+	0	ID=g7749.t1.start1;Parent=g7749.t1;
OW052036.1_Epicampocera_succincta_genome_assembly,_chromosome:_3	AUGUSTUS	CDS	1815149	1815291	1	+	0	ID=g7749.t1.CDS1;Parent=g7749.t1;
OW052036.1_Epicampocera_succincta_genome_assembly,_chromosome:_3	AUGUSTUS	exon	1815149	1815291	.	+	.	ID=g7749.t1.exon1;Parent=g7749.t1;
OW052036.1_Epicampocera_succincta_genome_assembly,_chromosome:_3	AUGUSTUS	intron	1815292	1815456	1	+	.	ID=g7749.t1.intron1;Parent=g7749.t1;
OW052036.1_Epicampocera_succincta_genome_assembly,_chromosome:_3	AUGUSTUS	CDS	1815457	1816003	1	+	1	ID=g7749.t1.CDS2;Parent=g7749.t1;
OW052036.1_Epicampocera_succincta_genome_assembly,_chromosome:_3	AUGUSTUS	exon	1815457	1816003	.	+	.	ID=g7749.t1.exon2;Parent=g7749.t1;
OW052036.1_Epicampocera_succincta_genome_assembly,_chromosome:_3	AUGUSTUS	intron	1816004	1816063	1	+	.	ID=g7749.t1.intron2;Parent=g7749.t1;
OW052036.1_Epicampocera_succincta_genome_assembly,_chromosome:_3	AUGUSTUS	CDS	1816064	1816318	1	+	0	ID=g7749.t1.CDS3;Parent=g7749.t1;
OW052036.1_Epicampocera_succincta_genome_assembly,_chromosome:_3	AUGUSTUS	exon	1816064	1816318	.	+	.	ID=g7749.t1.exon3;Parent=g7749.t1;
OW052036.1_Epicampocera_succincta_genome_assembly,_chromosome:_3	AUGUSTUS	intron	1816319	1816376	1	+	.	ID=g7749.t1.intron3;Parent=g7749.t1;
OW052036.1_Epicampocera_succincta_genome_assembly,_chromosome:_3	AUGUSTUS	CDS	1816377	1817013	1	+	0	ID=g7749.t1.CDS4;Parent=g7749.t1;
OW052036.1_Epicampocera_succincta_genome_assembly,_chromosome:_3	AUGUSTUS	exon	1816377	1817013	.	+	.	ID=g7749.t1.exon4;Parent=g7749.t1;
OW052036.1_Epicampocera_succincta_genome_assembly,_chromosome:_3	AUGUSTUS	intron	1817014	1817072	1	+	.	ID=g7749.t1.intron4;Parent=g7749.t1;
OW052036.1_Epicampocera_succincta_genome_assembly,_chromosome:_3	AUGUSTUS	CDS	1817073	1817251	1	+	2	ID=g7749.t1.CDS5;Parent=g7749.t1;
OW052036.1_Epicampocera_succincta_genome_assembly,_chromosome:_3	AUGUSTUS	exon	1817073	1817251	.	+	.	ID=g7749.t1.exon5;Parent=g7749.t1;
OW052036.1_Epicampocera_succincta_genome_assembly,_chromosome:_3	AUGUSTUS	intron	1817252	1817307	1	+	.	ID=g7749.t1.intron5;Parent=g7749.t1;
OW052036.1_Epicampocera_succincta_genome_assembly,_chromosome:_3	AUGUSTUS	CDS	1817308	1818251	1	+	0	ID=g7749.t1.CDS6;Parent=g7749.t1;
OW052036.1_Epicampocera_succincta_genome_assembly,_chromosome:_3	AUGUSTUS	exon	1817308	1818251	.	+	.	ID=g7749.t1.exon6;Parent=g7749.t1;
OW052036.1_Epicampocera_succincta_genome_assembly,_chromosome:_3	AUGUSTUS	intron	1818252	1818306	1	+	.	ID=g7749.t1.intron6;Parent=g7749.t1;
OW052036.1_Epicampocera_succincta_genome_assembly,_chromosome:_3	AUGUSTUS	CDS	1818307	1819201	1	+	1	ID=g7749.t1.CDS7;Parent=g7749.t1;
OW052036.1_Epicampocera_succincta_genome_assembly,_chromosome:_3	AUGUSTUS	exon	1818307	1819201	.	+	.	ID=g7749.t1.exon7;Parent=g7749.t1;
OW052036.1_Epicampocera_succincta_genome_assembly,_chromosome:_3	AUGUSTUS	stop_codon	1819199	1819201	.	+	0	ID=g7749.t1.stop1;Parent=g7749.t1;
OW052036.1_Epicampocera_succincta_genome_assembly,_chromosome:_3	AUGUSTUS	gene	1821393	1822887	.	+	.	ID=g7750;
OW052036.1_Epicampocera_succincta_genome_assembly,_chromosome:_3	AUGUSTUS	mRNA	1821393	1822887	0.86	+	.	ID=g7750.t1;Parent=g7750;
OW052036.1_Epicampocera_succincta_genome_assembly,_chromosome:_3	AUGUSTUS	start_codon	1821393	1821395	.	+	0	ID=g7750.t1.start1;Parent=g7750.t1;
OW052036.1_Epicampocera_succincta_genome_assembly,_chromosome:_3	AUGUSTUS	CDS	1821393	1821477	0.86	+	0	ID=g7750.t1.CDS1;Parent=g7750.t1;
OW052036.1_Epicampocera_succincta_genome_assembly,_chromosome:_3	AUGUSTUS	exon	1821393	1821477	.	+	.	ID=g7750.t1.exon1;Parent=g7750.t1;
OW052036.1_Epicampocera_succincta_genome_assembly,_chromosome:_3	AUGUSTUS	intron	1821478	1821556	1	+	.	ID=g7750.t1.intron1;Parent=g7750.t1;
OW052036.1_Epicampocera_succincta_genome_assembly,_chromosome:_3	AUGUSTUS	CDS	1821557	1822359	1	+	2	ID=g7750.t1.CDS2;Parent=g7750.t1;
OW052036.1_Epicampocera_succincta_genome_assembly,_chromosome:_3	AUGUSTUS	exon	1821557	1822359	.	+	.	ID=g7750.t1.exon2;Parent=g7750.t1;
OW052036.1_Epicampocera_succincta_genome_assembly,_chromosome:_3	AUGUSTUS	intron	1822360	1822734	1	+	.	ID=g7750.t1.intron2;Parent=g7750.t1;
OW052036.1_Epicampocera_succincta_genome_assembly,_chromosome:_3	AUGUSTUS	CDS	1822735	1822887	1	+	0	ID=g7750.t1.CDS3;Parent=g7750.t1;
OW052036.1_Epicampocera_succincta_genome_assembly,_chromosome:_3	AUGUSTUS	exon	1822735	1822887	.	+	.	ID=g7750.t1.exon3;Parent=g7750.t1;
OW052036.1_Epicampocera_succincta_genome_assembly,_chromosome:_3	AUGUSTUS	stop_codon	1822885	1822887	.	+	0	ID=g7750.t1.stop1;Parent=g7750.t1;
OW052036.1_Epicampocera_succincta_genome_assembly,_chromosome:_3	AUGUSTUS	gene	1824822	1825114	.	-	.	ID=g7751;
OW052036.1_Epicampocera_succincta_genome_assembly,_chromosome:_3	AUGUSTUS	mRNA	1824822	1825114	0.99	-	.	ID=g7751.t1;Parent=g7751;
OW052036.1_Epicampocera_succincta_genome_assembly,_chromosome:_3	AUGUSTUS	stop_codon	1824822	1824824	.	-	0	ID=g7751.t1.stop1;Parent=g7751.t1;
OW052036.1_Epicampocera_succincta_genome_assembly,_chromosome:_3	AUGUSTUS	CDS	1824822	1825017	0.99	-	1	ID=g7751.t1.CDS1;Parent=g7751.t1;
OW052036.1_Epicampocera_succincta_genome_assembly,_chromosome:_3	AUGUSTUS	exon	1824822	1825017	.	-	.	ID=g7751.t1.exon1;Parent=g7751.t1;
OW052036.1_Epicampocera_succincta_genome_assembly,_chromosome:_3	AUGUSTUS	intron	1825018	1825097	0.99	-	.	ID=g7751.t1.intron1;Parent=g7751.t1;
OW052036.1_Epicampocera_succincta_genome_assembly,_chromosome:_3	AUGUSTUS	CDS	1825098	1825114	0.99	-	0	ID=g7751.t1.CDS2;Parent=g7751.t1;
OW052036.1_Epicampocera_succincta_genome_assembly,_chromosome:_3	AUGUSTUS	exon	1825098	1825114	.	-	.	ID=g7751.t1.exon2;Parent=g7751.t1;
OW052036.1_Epicampocera_succincta_genome_assembly,_chromosome:_3	AUGUSTUS	start_codon	1825112	1825114	.	-	0	ID=g7751.t1.start1;Parent=g7751.t1;
OW052036.1_Epicampocera_succincta_genome_assembly,_chromosome:_3	AUGUSTUS	gene	1825140	1834836	.	-	.	ID=g7752;
OW052036.1_Epicampocera_succincta_genome_assembly,_chromosome:_3	AUGUSTUS	mRNA	1825140	1834836	1	-	.	ID=g7752.t1;Parent=g7752;
OW052036.1_Epicampocera_succincta_genome_assembly,_chromosome:_3	AUGUSTUS	stop_codon	1825140	1825142	.	-	0	ID=g7752.t1.stop1;Parent=g7752.t1;
OW052036.1_Epicampocera_succincta_genome_assembly,_chromosome:_3	AUGUSTUS	CDS	1825140	1825361	1	-	0	ID=g7752.t1.CDS1;Parent=g7752.t1;
OW052036.1_Epicampocera_succincta_genome_assembly,_chromosome:_3	AUGUSTUS	exon	1825140	1825361	.	-	.	ID=g7752.t1.exon1;Parent=g7752.t1;
OW052036.1_Epicampocera_succincta_genome_assembly,_chromosome:_3	AUGUSTUS	intron	1825362	1825438	1	-	.	ID=g7752.t1.intron1;Parent=g7752.t1;
OW052036.1_Epicampocera_succincta_genome_assembly,_chromosome:_3	AUGUSTUS	CDS	1825439	1825769	1	-	1	ID=g7752.t1.CDS2;Parent=g7752.t1;
OW052036.1_Epicampocera_succincta_genome_assembly,_chromosome:_3	AUGUSTUS	exon	1825439	1825769	.	-	.	ID=g7752.t1.exon2;Parent=g7752.t1;
OW052036.1_Epicampocera_succincta_genome_assembly,_chromosome:_3	AUGUSTUS	intron	1825770	1825837	1	-	.	ID=g7752.t1.intron2;Parent=g7752.t1;
OW052036.1_Epicampocera_succincta_genome_assembly,_chromosome:_3	AUGUSTUS	CDS	1825838	1826033	1	-	2	ID=g7752.t1.CDS3;Parent=g7752.t1;
OW052036.1_Epicampocera_succincta_genome_assembly,_chromosome:_3	AUGUSTUS	exon	1825838	1826033	.	-	.	ID=g7752.t1.exon3;Parent=g7752.t1;
OW052036.1_Epicampocera_succincta_genome_assembly,_chromosome:_3	AUGUSTUS	intron	1826034	1826101	1	-	.	ID=g7752.t1.intron3;Parent=g7752.t1;
OW052036.1_Epicampocera_succincta_genome_assembly,_chromosome:_3	AUGUSTUS	CDS	1826102	1829582	1	-	0	ID=g7752.t1.CDS4;Parent=g7752.t1;
OW052036.1_Epicampocera_succincta_genome_assembly,_chromosome:_3	AUGUSTUS	exon	1826102	1829582	.	-	.	ID=g7752.t1.exon4;Parent=g7752.t1;
OW052036.1_Epicampocera_succincta_genome_assembly,_chromosome:_3	AUGUSTUS	intron	1829583	1830299	1	-	.	ID=g7752.t1.intron4;Parent=g7752.t1;
OW052036.1_Epicampocera_succincta_genome_assembly,_chromosome:_3	AUGUSTUS	CDS	1830300	1831437	1	-	1	ID=g7752.t1.CDS5;Parent=g7752.t1;
OW052036.1_Epicampocera_succincta_genome_assembly,_chromosome:_3	AUGUSTUS	exon	1830300	1831437	.	-	.	ID=g7752.t1.exon5;Parent=g7752.t1;
OW052036.1_Epicampocera_succincta_genome_assembly,_chromosome:_3	AUGUSTUS	intron	1831438	1831496	1	-	.	ID=g7752.t1.intron5;Parent=g7752.t1;
OW052036.1_Epicampocera_succincta_genome_assembly,_chromosome:_3	AUGUSTUS	CDS	1831497	1831605	1	-	2	ID=g7752.t1.CDS6;Parent=g7752.t1;
OW052036.1_Epicampocera_succincta_genome_assembly,_chromosome:_3	AUGUSTUS	exon	1831497	1831605	.	-	.	ID=g7752.t1.exon6;Parent=g7752.t1;
OW052036.1_Epicampocera_succincta_genome_assembly,_chromosome:_3	AUGUSTUS	intron	1831606	1831670	1	-	.	ID=g7752.t1.intron6;Parent=g7752.t1;
OW052036.1_Epicampocera_succincta_genome_assembly,_chromosome:_3	AUGUSTUS	CDS	1831671	1832550	1	-	0	ID=g7752.t1.CDS7;Parent=g7752.t1;
OW052036.1_Epicampocera_succincta_genome_assembly,_chromosome:_3	AUGUSTUS	exon	1831671	1832550	.	-	.	ID=g7752.t1.exon7;Parent=g7752.t1;
OW052036.1_Epicampocera_succincta_genome_assembly,_chromosome:_3	AUGUSTUS	intron	1832551	1832606	1	-	.	ID=g7752.t1.intron7;Parent=g7752.t1;
OW052036.1_Epicampocera_succincta_genome_assembly,_chromosome:_3	AUGUSTUS	CDS	1832607	1832910	1	-	1	ID=g7752.t1.CDS8;Parent=g7752.t1;
OW052036.1_Epicampocera_succincta_genome_assembly,_chromosome:_3	AUGUSTUS	exon	1832607	1832910	.	-	.	ID=g7752.t1.exon8;Parent=g7752.t1;
OW052036.1_Epicampocera_succincta_genome_assembly,_chromosome:_3	AUGUSTUS	intron	1832911	1833034	1	-	.	ID=g7752.t1.intron8;Parent=g7752.t1;
OW052036.1_Epicampocera_succincta_genome_assembly,_chromosome:_3	AUGUSTUS	CDS	1833035	1833333	1	-	0	ID=g7752.t1.CDS9;Parent=g7752.t1;
OW052036.1_Epicampocera_succincta_genome_assembly,_chromosome:_3	AUGUSTUS	exon	1833035	1833333	.	-	.	ID=g7752.t1.exon9;Parent=g7752.t1;
OW052036.1_Epicampocera_succincta_genome_assembly,_chromosome:_3	AUGUSTUS	intron	1833334	1833408	1	-	.	ID=g7752.t1.intron9;Parent=g7752.t1;
OW052036.1_Epicampocera_succincta_genome_assembly,_chromosome:_3	AUGUSTUS	CDS	1833409	1834348	1	-	1	ID=g7752.t1.CDS10;Parent=g7752.t1;
OW052036.1_Epicampocera_succincta_genome_assembly,_chromosome:_3	AUGUSTUS	exon	1833409	1834348	.	-	.	ID=g7752.t1.exon10;Parent=g7752.t1;
OW052036.1_Epicampocera_succincta_genome_assembly,_chromosome:_3	AUGUSTUS	intron	1834349	1834427	1	-	.	ID=g7752.t1.intron10;Parent=g7752.t1;
OW052036.1_Epicampocera_succincta_genome_assembly,_chromosome:_3	AUGUSTUS	CDS	1834428	1834609	1	-	0	ID=g7752.t1.CDS11;Parent=g7752.t1;
OW052036.1_Epicampocera_succincta_genome_assembly,_chromosome:_3	AUGUSTUS	exon	1834428	1834609	.	-	.	ID=g7752.t1.exon11;Parent=g7752.t1;
OW052036.1_Epicampocera_succincta_genome_assembly,_chromosome:_3	AUGUSTUS	intron	1834610	1834683	1	-	.	ID=g7752.t1.intron11;Parent=g7752.t1;
OW052036.1_Epicampocera_succincta_genome_assembly,_chromosome:_3	AUGUSTUS	CDS	1834684	1834836	1	-	0	ID=g7752.t1.CDS12;Parent=g7752.t1;
OW052036.1_Epicampocera_succincta_genome_assembly,_chromosome:_3	AUGUSTUS	exon	1834684	1834836	.	-	.	ID=g7752.t1.exon12;Parent=g7752.t1;
OW052036.1_Epicampocera_succincta_genome_assembly,_chromosome:_3	AUGUSTUS	start_codon	1834834	1834836	.	-	0	ID=g7752.t1.start1;Parent=g7752.t1;
OW052036.1_Epicampocera_succincta_genome_assembly,_chromosome:_3	AUGUSTUS	gene	1836479	1836856	.	-	.	ID=g7753;
OW052036.1_Epicampocera_succincta_genome_assembly,_chromosome:_3	AUGUSTUS	mRNA	1836479	1836856	1	-	.	ID=g7753.t1;Parent=g7753;
OW052036.1_Epicampocera_succincta_genome_assembly,_chromosome:_3	AUGUSTUS	stop_codon	1836479	1836481	.	-	0	ID=g7753.t1.stop1;Parent=g7753.t1;
OW052036.1_Epicampocera_succincta_genome_assembly,_chromosome:_3	AUGUSTUS	CDS	1836479	1836856	1	-	0	ID=g7753.t1.CDS1;Parent=g7753.t1;
OW052036.1_Epicampocera_succincta_genome_assembly,_chromosome:_3	AUGUSTUS	exon	1836479	1836856	.	-	.	ID=g7753.t1.exon1;Parent=g7753.t1;
OW052036.1_Epicampocera_succincta_genome_assembly,_chromosome:_3	AUGUSTUS	start_codon	1836854	1836856	.	-	0	ID=g7753.t1.start1;Parent=g7753.t1;
OW052036.1_Epicampocera_succincta_genome_assembly,_chromosome:_3	AUGUSTUS	gene	1838492	1840314	.	-	.	ID=g7754;
OW052036.1_Epicampocera_succincta_genome_assembly,_chromosome:_3	AUGUSTUS	mRNA	1838492	1840314	1	-	.	ID=g7754.t1;Parent=g7754;
OW052036.1_Epicampocera_succincta_genome_assembly,_chromosome:_3	AUGUSTUS	stop_codon	1838492	1838494	.	-	0	ID=g7754.t1.stop1;Parent=g7754.t1;
OW052036.1_Epicampocera_succincta_genome_assembly,_chromosome:_3	AUGUSTUS	CDS	1838492	1838641	1	-	0	ID=g7754.t1.CDS1;Parent=g7754.t1;
OW052036.1_Epicampocera_succincta_genome_assembly,_chromosome:_3	AUGUSTUS	exon	1838492	1838641	.	-	.	ID=g7754.t1.exon1;Parent=g7754.t1;
OW052036.1_Epicampocera_succincta_genome_assembly,_chromosome:_3	AUGUSTUS	intron	1838642	1839242	1	-	.	ID=g7754.t1.intron1;Parent=g7754.t1;
OW052036.1_Epicampocera_succincta_genome_assembly,_chromosome:_3	AUGUSTUS	CDS	1839243	1839560	1	-	0	ID=g7754.t1.CDS2;Parent=g7754.t1;
OW052036.1_Epicampocera_succincta_genome_assembly,_chromosome:_3	AUGUSTUS	exon	1839243	1839560	.	-	.	ID=g7754.t1.exon2;Parent=g7754.t1;
OW052036.1_Epicampocera_succincta_genome_assembly,_chromosome:_3	AUGUSTUS	intron	1839561	1839636	1	-	.	ID=g7754.t1.intron2;Parent=g7754.t1;
OW052036.1_Epicampocera_succincta_genome_assembly,_chromosome:_3	AUGUSTUS	CDS	1839637	1839825	1	-	0	ID=g7754.t1.CDS3;Parent=g7754.t1;
OW052036.1_Epicampocera_succincta_genome_assembly,_chromosome:_3	AUGUSTUS	exon	1839637	1839825	.	-	.	ID=g7754.t1.exon3;Parent=g7754.t1;
OW052036.1_Epicampocera_succincta_genome_assembly,_chromosome:_3	AUGUSTUS	intron	1839826	1840239	1	-	.	ID=g7754.t1.intron3;Parent=g7754.t1;
OW052036.1_Epicampocera_succincta_genome_assembly,_chromosome:_3	AUGUSTUS	CDS	1840240	1840314	1	-	0	ID=g7754.t1.CDS4;Parent=g7754.t1;
OW052036.1_Epicampocera_succincta_genome_assembly,_chromosome:_3	AUGUSTUS	exon	1840240	1840314	.	-	.	ID=g7754.t1.exon4;Parent=g7754.t1;
OW052036.1_Epicampocera_succincta_genome_assembly,_chromosome:_3	AUGUSTUS	start_codon	1840312	1840314	.	-	0	ID=g7754.t1.start1;Parent=g7754.t1;
OW052036.1_Epicampocera_succincta_genome_assembly,_chromosome:_3	AUGUSTUS	gene	1841984	1844815	.	-	.	ID=g7755;
OW052036.1_Epicampocera_succincta_genome_assembly,_chromosome:_3	AUGUSTUS	mRNA	1841984	1844815	1	-	.	ID=g7755.t1;Parent=g7755;
OW052036.1_Epicampocera_succincta_genome_assembly,_chromosome:_3	AUGUSTUS	stop_codon	1841984	1841986	.	-	0	ID=g7755.t1.stop1;Parent=g7755.t1;
OW052036.1_Epicampocera_succincta_genome_assembly,_chromosome:_3	AUGUSTUS	CDS	1841984	1842092	1	-	1	ID=g7755.t1.CDS1;Parent=g7755.t1;
OW052036.1_Epicampocera_succincta_genome_assembly,_chromosome:_3	AUGUSTUS	exon	1841984	1842092	.	-	.	ID=g7755.t1.exon1;Parent=g7755.t1;
OW052036.1_Epicampocera_succincta_genome_assembly,_chromosome:_3	AUGUSTUS	intron	1842093	1843218	1	-	.	ID=g7755.t1.intron1;Parent=g7755.t1;
OW052036.1_Epicampocera_succincta_genome_assembly,_chromosome:_3	AUGUSTUS	CDS	1843219	1843469	1	-	0	ID=g7755.t1.CDS2;Parent=g7755.t1;
OW052036.1_Epicampocera_succincta_genome_assembly,_chromosome:_3	AUGUSTUS	exon	1843219	1843469	.	-	.	ID=g7755.t1.exon2;Parent=g7755.t1;
OW052036.1_Epicampocera_succincta_genome_assembly,_chromosome:_3	AUGUSTUS	intron	1843470	1844417	1	-	.	ID=g7755.t1.intron2;Parent=g7755.t1;
OW052036.1_Epicampocera_succincta_genome_assembly,_chromosome:_3	AUGUSTUS	CDS	1844418	1844636	1	-	0	ID=g7755.t1.CDS3;Parent=g7755.t1;
OW052036.1_Epicampocera_succincta_genome_assembly,_chromosome:_3	AUGUSTUS	exon	1844418	1844636	.	-	.	ID=g7755.t1.exon3;Parent=g7755.t1;
OW052036.1_Epicampocera_succincta_genome_assembly,_chromosome:_3	AUGUSTUS	intron	1844637	1844749	1	-	.	ID=g7755.t1.intron3;Parent=g7755.t1;
OW052036.1_Epicampocera_succincta_genome_assembly,_chromosome:_3	AUGUSTUS	CDS	1844750	1844815	1	-	0	ID=g7755.t1.CDS4;Parent=g7755.t1;
OW052036.1_Epicampocera_succincta_genome_assembly,_chromosome:_3	AUGUSTUS	exon	1844750	1844815	.	-	.	ID=g7755.t1.exon4;Parent=g7755.t1;
OW052036.1_Epicampocera_succincta_genome_assembly,_chromosome:_3	AUGUSTUS	start_codon	1844813	1844815	.	-	0	ID=g7755.t1.start1;Parent=g7755.t1;
OW052036.1_Epicampocera_succincta_genome_assembly,_chromosome:_3	AUGUSTUS	mRNA	1842380	1844815	1	-	.	ID=g7755.t2;Parent=g7755;
OW052036.1_Epicampocera_succincta_genome_assembly,_chromosome:_3	AUGUSTUS	stop_codon	1842380	1842382	.	-	0	ID=g7755.t2.stop1;Parent=g7755.t2;
OW052036.1_Epicampocera_succincta_genome_assembly,_chromosome:_3	AUGUSTUS	CDS	1842380	1842578	1	-	1	ID=g7755.t2.CDS1;Parent=g7755.t2;
OW052036.1_Epicampocera_succincta_genome_assembly,_chromosome:_3	AUGUSTUS	exon	1842380	1842578	.	-	.	ID=g7755.t2.exon1;Parent=g7755.t2;
OW052036.1_Epicampocera_succincta_genome_assembly,_chromosome:_3	AUGUSTUS	intron	1842579	1843218	1	-	.	ID=g7755.t2.intron1;Parent=g7755.t2;
OW052036.1_Epicampocera_succincta_genome_assembly,_chromosome:_3	AUGUSTUS	CDS	1843219	1843469	1	-	0	ID=g7755.t2.CDS2;Parent=g7755.t2;
OW052036.1_Epicampocera_succincta_genome_assembly,_chromosome:_3	AUGUSTUS	exon	1843219	1843469	.	-	.	ID=g7755.t2.exon2;Parent=g7755.t2;
OW052036.1_Epicampocera_succincta_genome_assembly,_chromosome:_3	AUGUSTUS	intron	1843470	1844417	1	-	.	ID=g7755.t2.intron2;Parent=g7755.t2;
OW052036.1_Epicampocera_succincta_genome_assembly,_chromosome:_3	AUGUSTUS	CDS	1844418	1844636	1	-	0	ID=g7755.t2.CDS3;Parent=g7755.t2;
OW052036.1_Epicampocera_succincta_genome_assembly,_chromosome:_3	AUGUSTUS	exon	1844418	1844636	.	-	.	ID=g7755.t2.exon3;Parent=g7755.t2;
OW052036.1_Epicampocera_succincta_genome_assembly,_chromosome:_3	AUGUSTUS	intron	1844637	1844749	1	-	.	ID=g7755.t2.intron3;Parent=g7755.t2;
OW052036.1_Epicampocera_succincta_genome_assembly,_chromosome:_3	AUGUSTUS	CDS	1844750	1844815	1	-	0	ID=g7755.t2.CDS4;Parent=g7755.t2;
OW052036.1_Epicampocera_succincta_genome_assembly,_chromosome:_3	AUGUSTUS	exon	1844750	1844815	.	-	.	ID=g7755.t2.exon4;Parent=g7755.t2;
OW052036.1_Epicampocera_succincta_genome_assembly,_chromosome:_3	AUGUSTUS	start_codon	1844813	1844815	.	-	0	ID=g7755.t2.start1;Parent=g7755.t2;
OW052036.1_Epicampocera_succincta_genome_assembly,_chromosome:_3	AUGUSTUS	gene	1849256	1857223	.	-	.	ID=g7756;
OW052036.1_Epicampocera_succincta_genome_assembly,_chromosome:_3	AUGUSTUS	mRNA	1849256	1852402	1	-	.	ID=g7756.t1;Parent=g7756;
OW052036.1_Epicampocera_succincta_genome_assembly,_chromosome:_3	AUGUSTUS	stop_codon	1849256	1849258	.	-	0	ID=g7756.t1.stop1;Parent=g7756.t1;
OW052036.1_Epicampocera_succincta_genome_assembly,_chromosome:_3	AUGUSTUS	CDS	1849256	1849703	1	-	1	ID=g7756.t1.CDS1;Parent=g7756.t1;
OW052036.1_Epicampocera_succincta_genome_assembly,_chromosome:_3	AUGUSTUS	exon	1849256	1849703	.	-	.	ID=g7756.t1.exon1;Parent=g7756.t1;
OW052036.1_Epicampocera_succincta_genome_assembly,_chromosome:_3	AUGUSTUS	intron	1849704	1849772	1	-	.	ID=g7756.t1.intron1;Parent=g7756.t1;
OW052036.1_Epicampocera_succincta_genome_assembly,_chromosome:_3	AUGUSTUS	CDS	1849773	1850657	1	-	1	ID=g7756.t1.CDS2;Parent=g7756.t1;
OW052036.1_Epicampocera_succincta_genome_assembly,_chromosome:_3	AUGUSTUS	exon	1849773	1850657	.	-	.	ID=g7756.t1.exon2;Parent=g7756.t1;
OW052036.1_Epicampocera_succincta_genome_assembly,_chromosome:_3	AUGUSTUS	intron	1850658	1851298	1	-	.	ID=g7756.t1.intron2;Parent=g7756.t1;
OW052036.1_Epicampocera_succincta_genome_assembly,_chromosome:_3	AUGUSTUS	CDS	1851299	1851442	1	-	1	ID=g7756.t1.CDS3;Parent=g7756.t1;
OW052036.1_Epicampocera_succincta_genome_assembly,_chromosome:_3	AUGUSTUS	exon	1851299	1851442	.	-	.	ID=g7756.t1.exon3;Parent=g7756.t1;
OW052036.1_Epicampocera_succincta_genome_assembly,_chromosome:_3	AUGUSTUS	intron	1851443	1851658	1	-	.	ID=g7756.t1.intron3;Parent=g7756.t1;
OW052036.1_Epicampocera_succincta_genome_assembly,_chromosome:_3	AUGUSTUS	CDS	1851659	1852077	1	-	0	ID=g7756.t1.CDS4;Parent=g7756.t1;
OW052036.1_Epicampocera_succincta_genome_assembly,_chromosome:_3	AUGUSTUS	exon	1851659	1852077	.	-	.	ID=g7756.t1.exon4;Parent=g7756.t1;
OW052036.1_Epicampocera_succincta_genome_assembly,_chromosome:_3	AUGUSTUS	intron	1852078	1852360	1	-	.	ID=g7756.t1.intron4;Parent=g7756.t1;
OW052036.1_Epicampocera_succincta_genome_assembly,_chromosome:_3	AUGUSTUS	CDS	1852361	1852402	1	-	0	ID=g7756.t1.CDS5;Parent=g7756.t1;
OW052036.1_Epicampocera_succincta_genome_assembly,_chromosome:_3	AUGUSTUS	exon	1852361	1852402	.	-	.	ID=g7756.t1.exon5;Parent=g7756.t1;
OW052036.1_Epicampocera_succincta_genome_assembly,_chromosome:_3	AUGUSTUS	start_codon	1852400	1852402	.	-	0	ID=g7756.t1.start1;Parent=g7756.t1;
OW052036.1_Epicampocera_succincta_genome_assembly,_chromosome:_3	AUGUSTUS	mRNA	1849256	1857223	0.68	-	.	ID=g7756.t2;Parent=g7756;
OW052036.1_Epicampocera_succincta_genome_assembly,_chromosome:_3	AUGUSTUS	stop_codon	1849256	1849258	.	-	0	ID=g7756.t2.stop1;Parent=g7756.t2;
OW052036.1_Epicampocera_succincta_genome_assembly,_chromosome:_3	AUGUSTUS	CDS	1849256	1849703	1	-	1	ID=g7756.t2.CDS1;Parent=g7756.t2;
OW052036.1_Epicampocera_succincta_genome_assembly,_chromosome:_3	AUGUSTUS	exon	1849256	1849703	.	-	.	ID=g7756.t2.exon1;Parent=g7756.t2;
OW052036.1_Epicampocera_succincta_genome_assembly,_chromosome:_3	AUGUSTUS	intron	1849704	1849772	1	-	.	ID=g7756.t2.intron1;Parent=g7756.t2;
OW052036.1_Epicampocera_succincta_genome_assembly,_chromosome:_3	AUGUSTUS	CDS	1849773	1850657	0.98	-	1	ID=g7756.t2.CDS2;Parent=g7756.t2;
OW052036.1_Epicampocera_succincta_genome_assembly,_chromosome:_3	AUGUSTUS	exon	1849773	1850657	.	-	.	ID=g7756.t2.exon2;Parent=g7756.t2;
OW052036.1_Epicampocera_succincta_genome_assembly,_chromosome:_3	AUGUSTUS	intron	1850658	1851298	1	-	.	ID=g7756.t2.intron2;Parent=g7756.t2;
OW052036.1_Epicampocera_succincta_genome_assembly,_chromosome:_3	AUGUSTUS	CDS	1851299	1851442	1	-	1	ID=g7756.t2.CDS3;Parent=g7756.t2;
OW052036.1_Epicampocera_succincta_genome_assembly,_chromosome:_3	AUGUSTUS	exon	1851299	1851442	.	-	.	ID=g7756.t2.exon3;Parent=g7756.t2;
OW052036.1_Epicampocera_succincta_genome_assembly,_chromosome:_3	AUGUSTUS	intron	1851443	1851658	1	-	.	ID=g7756.t2.intron3;Parent=g7756.t2;
OW052036.1_Epicampocera_succincta_genome_assembly,_chromosome:_3	AUGUSTUS	CDS	1851659	1852077	0.93	-	0	ID=g7756.t2.CDS4;Parent=g7756.t2;
OW052036.1_Epicampocera_succincta_genome_assembly,_chromosome:_3	AUGUSTUS	exon	1851659	1852077	.	-	.	ID=g7756.t2.exon4;Parent=g7756.t2;
OW052036.1_Epicampocera_succincta_genome_assembly,_chromosome:_3	AUGUSTUS	intron	1852078	1852834	0.73	-	.	ID=g7756.t2.intron4;Parent=g7756.t2;
OW052036.1_Epicampocera_succincta_genome_assembly,_chromosome:_3	AUGUSTUS	CDS	1852835	1852985	0.73	-	1	ID=g7756.t2.CDS5;Parent=g7756.t2;
OW052036.1_Epicampocera_succincta_genome_assembly,_chromosome:_3	AUGUSTUS	exon	1852835	1852985	.	-	.	ID=g7756.t2.exon5;Parent=g7756.t2;
OW052036.1_Epicampocera_succincta_genome_assembly,_chromosome:_3	AUGUSTUS	intron	1852986	1853051	1	-	.	ID=g7756.t2.intron5;Parent=g7756.t2;
OW052036.1_Epicampocera_succincta_genome_assembly,_chromosome:_3	AUGUSTUS	CDS	1853052	1853418	1	-	2	ID=g7756.t2.CDS6;Parent=g7756.t2;
OW052036.1_Epicampocera_succincta_genome_assembly,_chromosome:_3	AUGUSTUS	exon	1853052	1853418	.	-	.	ID=g7756.t2.exon6;Parent=g7756.t2;
OW052036.1_Epicampocera_succincta_genome_assembly,_chromosome:_3	AUGUSTUS	intron	1853419	1854115	1	-	.	ID=g7756.t2.intron6;Parent=g7756.t2;
OW052036.1_Epicampocera_succincta_genome_assembly,_chromosome:_3	AUGUSTUS	CDS	1854116	1854260	1	-	0	ID=g7756.t2.CDS7;Parent=g7756.t2;
OW052036.1_Epicampocera_succincta_genome_assembly,_chromosome:_3	AUGUSTUS	exon	1854116	1854260	.	-	.	ID=g7756.t2.exon7;Parent=g7756.t2;
OW052036.1_Epicampocera_succincta_genome_assembly,_chromosome:_3	AUGUSTUS	intron	1854261	1854318	1	-	.	ID=g7756.t2.intron7;Parent=g7756.t2;
OW052036.1_Epicampocera_succincta_genome_assembly,_chromosome:_3	AUGUSTUS	CDS	1854319	1854453	0.96	-	0	ID=g7756.t2.CDS8;Parent=g7756.t2;
OW052036.1_Epicampocera_succincta_genome_assembly,_chromosome:_3	AUGUSTUS	exon	1854319	1854453	.	-	.	ID=g7756.t2.exon8;Parent=g7756.t2;
OW052036.1_Epicampocera_succincta_genome_assembly,_chromosome:_3	AUGUSTUS	intron	1854454	1857145	0.96	-	.	ID=g7756.t2.intron8;Parent=g7756.t2;
OW052036.1_Epicampocera_succincta_genome_assembly,_chromosome:_3	AUGUSTUS	CDS	1857146	1857223	1	-	0	ID=g7756.t2.CDS9;Parent=g7756.t2;
OW052036.1_Epicampocera_succincta_genome_assembly,_chromosome:_3	AUGUSTUS	exon	1857146	1857223	.	-	.	ID=g7756.t2.exon9;Parent=g7756.t2;
OW052036.1_Epicampocera_succincta_genome_assembly,_chromosome:_3	AUGUSTUS	start_codon	1857221	1857223	.	-	0	ID=g7756.t2.start1;Parent=g7756.t2;
OW052036.1_Epicampocera_succincta_genome_assembly,_chromosome:_3	AUGUSTUS	mRNA	1852808	1857223	0.38	-	.	ID=g7756.t3;Parent=g7756;
OW052036.1_Epicampocera_succincta_genome_assembly,_chromosome:_3	AUGUSTUS	stop_codon	1852808	1852810	.	-	0	ID=g7756.t3.stop1;Parent=g7756.t3;
OW052036.1_Epicampocera_succincta_genome_assembly,_chromosome:_3	AUGUSTUS	CDS	1852808	1852985	0.99	-	1	ID=g7756.t3.CDS1;Parent=g7756.t3;
OW052036.1_Epicampocera_succincta_genome_assembly,_chromosome:_3	AUGUSTUS	exon	1852808	1852985	.	-	.	ID=g7756.t3.exon1;Parent=g7756.t3;
OW052036.1_Epicampocera_succincta_genome_assembly,_chromosome:_3	AUGUSTUS	intron	1852986	1853051	1	-	.	ID=g7756.t3.intron1;Parent=g7756.t3;
OW052036.1_Epicampocera_succincta_genome_assembly,_chromosome:_3	AUGUSTUS	CDS	1853052	1853418	1	-	2	ID=g7756.t3.CDS2;Parent=g7756.t3;
OW052036.1_Epicampocera_succincta_genome_assembly,_chromosome:_3	AUGUSTUS	exon	1853052	1853418	.	-	.	ID=g7756.t3.exon2;Parent=g7756.t3;
OW052036.1_Epicampocera_succincta_genome_assembly,_chromosome:_3	AUGUSTUS	intron	1853419	1854115	1	-	.	ID=g7756.t3.intron2;Parent=g7756.t3;
OW052036.1_Epicampocera_succincta_genome_assembly,_chromosome:_3	AUGUSTUS	CDS	1854116	1854260	1	-	0	ID=g7756.t3.CDS3;Parent=g7756.t3;
OW052036.1_Epicampocera_succincta_genome_assembly,_chromosome:_3	AUGUSTUS	exon	1854116	1854260	.	-	.	ID=g7756.t3.exon3;Parent=g7756.t3;
OW052036.1_Epicampocera_succincta_genome_assembly,_chromosome:_3	AUGUSTUS	intron	1854261	1854318	1	-	.	ID=g7756.t3.intron3;Parent=g7756.t3;
OW052036.1_Epicampocera_succincta_genome_assembly,_chromosome:_3	AUGUSTUS	CDS	1854319	1854502	0.76	-	1	ID=g7756.t3.CDS4;Parent=g7756.t3;
OW052036.1_Epicampocera_succincta_genome_assembly,_chromosome:_3	AUGUSTUS	exon	1854319	1854502	.	-	.	ID=g7756.t3.exon4;Parent=g7756.t3;
OW052036.1_Epicampocera_succincta_genome_assembly,_chromosome:_3	AUGUSTUS	intron	1854503	1856942	0.65	-	.	ID=g7756.t3.intron4;Parent=g7756.t3;
OW052036.1_Epicampocera_succincta_genome_assembly,_chromosome:_3	AUGUSTUS	CDS	1856943	1857016	0.39	-	0	ID=g7756.t3.CDS5;Parent=g7756.t3;
OW052036.1_Epicampocera_succincta_genome_assembly,_chromosome:_3	AUGUSTUS	exon	1856943	1857016	.	-	.	ID=g7756.t3.exon5;Parent=g7756.t3;
OW052036.1_Epicampocera_succincta_genome_assembly,_chromosome:_3	AUGUSTUS	intron	1857017	1857145	0.39	-	.	ID=g7756.t3.intron5;Parent=g7756.t3;
OW052036.1_Epicampocera_succincta_genome_assembly,_chromosome:_3	AUGUSTUS	CDS	1857146	1857223	1	-	0	ID=g7756.t3.CDS6;Parent=g7756.t3;
OW052036.1_Epicampocera_succincta_genome_assembly,_chromosome:_3	AUGUSTUS	exon	1857146	1857223	.	-	.	ID=g7756.t3.exon6;Parent=g7756.t3;
OW052036.1_Epicampocera_succincta_genome_assembly,_chromosome:_3	AUGUSTUS	start_codon	1857221	1857223	.	-	0	ID=g7756.t3.start1;Parent=g7756.t3;
OW052036.1_Epicampocera_succincta_genome_assembly,_chromosome:_3	AUGUSTUS	gene	1868093	1871560	.	-	.	ID=g7757;
OW052036.1_Epicampocera_succincta_genome_assembly,_chromosome:_3	AUGUSTUS	mRNA	1868093	1871560	1	-	.	ID=g7757.t1;Parent=g7757;
OW052036.1_Epicampocera_succincta_genome_assembly,_chromosome:_3	AUGUSTUS	stop_codon	1868093	1868095	.	-	0	ID=g7757.t1.stop1;Parent=g7757.t1;
OW052036.1_Epicampocera_succincta_genome_assembly,_chromosome:_3	AUGUSTUS	CDS	1868093	1868287	1	-	0	ID=g7757.t1.CDS1;Parent=g7757.t1;
OW052036.1_Epicampocera_succincta_genome_assembly,_chromosome:_3	AUGUSTUS	exon	1868093	1868287	.	-	.	ID=g7757.t1.exon1;Parent=g7757.t1;
OW052036.1_Epicampocera_succincta_genome_assembly,_chromosome:_3	AUGUSTUS	intron	1868288	1868707	1	-	.	ID=g7757.t1.intron1;Parent=g7757.t1;
OW052036.1_Epicampocera_succincta_genome_assembly,_chromosome:_3	AUGUSTUS	CDS	1868708	1869047	1	-	1	ID=g7757.t1.CDS2;Parent=g7757.t1;
OW052036.1_Epicampocera_succincta_genome_assembly,_chromosome:_3	AUGUSTUS	exon	1868708	1869047	.	-	.	ID=g7757.t1.exon2;Parent=g7757.t1;
OW052036.1_Epicampocera_succincta_genome_assembly,_chromosome:_3	AUGUSTUS	intron	1869048	1869182	1	-	.	ID=g7757.t1.intron2;Parent=g7757.t1;
OW052036.1_Epicampocera_succincta_genome_assembly,_chromosome:_3	AUGUSTUS	CDS	1869183	1869518	1	-	1	ID=g7757.t1.CDS3;Parent=g7757.t1;
OW052036.1_Epicampocera_succincta_genome_assembly,_chromosome:_3	AUGUSTUS	exon	1869183	1869518	.	-	.	ID=g7757.t1.exon3;Parent=g7757.t1;
OW052036.1_Epicampocera_succincta_genome_assembly,_chromosome:_3	AUGUSTUS	intron	1869519	1869778	1	-	.	ID=g7757.t1.intron3;Parent=g7757.t1;
OW052036.1_Epicampocera_succincta_genome_assembly,_chromosome:_3	AUGUSTUS	CDS	1869779	1870021	1	-	1	ID=g7757.t1.CDS4;Parent=g7757.t1;
OW052036.1_Epicampocera_succincta_genome_assembly,_chromosome:_3	AUGUSTUS	exon	1869779	1870021	.	-	.	ID=g7757.t1.exon4;Parent=g7757.t1;
OW052036.1_Epicampocera_succincta_genome_assembly,_chromosome:_3	AUGUSTUS	intron	1870022	1870094	1	-	.	ID=g7757.t1.intron4;Parent=g7757.t1;
OW052036.1_Epicampocera_succincta_genome_assembly,_chromosome:_3	AUGUSTUS	CDS	1870095	1870451	1	-	1	ID=g7757.t1.CDS5;Parent=g7757.t1;
OW052036.1_Epicampocera_succincta_genome_assembly,_chromosome:_3	AUGUSTUS	exon	1870095	1870451	.	-	.	ID=g7757.t1.exon5;Parent=g7757.t1;
OW052036.1_Epicampocera_succincta_genome_assembly,_chromosome:_3	AUGUSTUS	intron	1870452	1870974	1	-	.	ID=g7757.t1.intron5;Parent=g7757.t1;
OW052036.1_Epicampocera_succincta_genome_assembly,_chromosome:_3	AUGUSTUS	CDS	1870975	1871170	1	-	2	ID=g7757.t1.CDS6;Parent=g7757.t1;
OW052036.1_Epicampocera_succincta_genome_assembly,_chromosome:_3	AUGUSTUS	exon	1870975	1871170	.	-	.	ID=g7757.t1.exon6;Parent=g7757.t1;
OW052036.1_Epicampocera_succincta_genome_assembly,_chromosome:_3	AUGUSTUS	intron	1871171	1871244	1	-	.	ID=g7757.t1.intron6;Parent=g7757.t1;
OW052036.1_Epicampocera_succincta_genome_assembly,_chromosome:_3	AUGUSTUS	CDS	1871245	1871560	1	-	0	ID=g7757.t1.CDS7;Parent=g7757.t1;
OW052036.1_Epicampocera_succincta_genome_assembly,_chromosome:_3	AUGUSTUS	exon	1871245	1871560	.	-	.	ID=g7757.t1.exon7;Parent=g7757.t1;
OW052036.1_Epicampocera_succincta_genome_assembly,_chromosome:_3	AUGUSTUS	start_codon	1871558	1871560	.	-	0	ID=g7757.t1.start1;Parent=g7757.t1;
OW052036.1_Epicampocera_succincta_genome_assembly,_chromosome:_3	AUGUSTUS	gene	1874506	1877536	.	-	.	ID=g7758;
OW052036.1_Epicampocera_succincta_genome_assembly,_chromosome:_3	AUGUSTUS	mRNA	1874506	1877536	1	-	.	ID=g7758.t1;Parent=g7758;
OW052036.1_Epicampocera_succincta_genome_assembly,_chromosome:_3	AUGUSTUS	stop_codon	1874506	1874508	.	-	0	ID=g7758.t1.stop1;Parent=g7758.t1;
OW052036.1_Epicampocera_succincta_genome_assembly,_chromosome:_3	AUGUSTUS	CDS	1874506	1876673	1	-	2	ID=g7758.t1.CDS1;Parent=g7758.t1;
OW052036.1_Epicampocera_succincta_genome_assembly,_chromosome:_3	AUGUSTUS	exon	1874506	1876673	.	-	.	ID=g7758.t1.exon1;Parent=g7758.t1;
OW052036.1_Epicampocera_succincta_genome_assembly,_chromosome:_3	AUGUSTUS	intron	1876674	1876742	1	-	.	ID=g7758.t1.intron1;Parent=g7758.t1;
OW052036.1_Epicampocera_succincta_genome_assembly,_chromosome:_3	AUGUSTUS	CDS	1876743	1877010	1	-	0	ID=g7758.t1.CDS2;Parent=g7758.t1;
OW052036.1_Epicampocera_succincta_genome_assembly,_chromosome:_3	AUGUSTUS	exon	1876743	1877010	.	-	.	ID=g7758.t1.exon2;Parent=g7758.t1;
OW052036.1_Epicampocera_succincta_genome_assembly,_chromosome:_3	AUGUSTUS	intron	1877011	1877061	1	-	.	ID=g7758.t1.intron2;Parent=g7758.t1;
OW052036.1_Epicampocera_succincta_genome_assembly,_chromosome:_3	AUGUSTUS	CDS	1877062	1877261	1	-	2	ID=g7758.t1.CDS3;Parent=g7758.t1;
OW052036.1_Epicampocera_succincta_genome_assembly,_chromosome:_3	AUGUSTUS	exon	1877062	1877261	.	-	.	ID=g7758.t1.exon3;Parent=g7758.t1;
OW052036.1_Epicampocera_succincta_genome_assembly,_chromosome:_3	AUGUSTUS	intron	1877262	1877412	1	-	.	ID=g7758.t1.intron3;Parent=g7758.t1;
OW052036.1_Epicampocera_succincta_genome_assembly,_chromosome:_3	AUGUSTUS	CDS	1877413	1877536	1	-	0	ID=g7758.t1.CDS4;Parent=g7758.t1;
OW052036.1_Epicampocera_succincta_genome_assembly,_chromosome:_3	AUGUSTUS	exon	1877413	1877536	.	-	.	ID=g7758.t1.exon4;Parent=g7758.t1;
OW052036.1_Epicampocera_succincta_genome_assembly,_chromosome:_3	AUGUSTUS	start_codon	1877534	1877536	.	-	0	ID=g7758.t1.start1;Parent=g7758.t1;
OW052036.1_Epicampocera_succincta_genome_assembly,_chromosome:_3	AUGUSTUS	gene	1880676	1881860	.	+	.	ID=g7759;
OW052036.1_Epicampocera_succincta_genome_assembly,_chromosome:_3	AUGUSTUS	mRNA	1880676	1881860	1	+	.	ID=g7759.t1;Parent=g7759;
OW052036.1_Epicampocera_succincta_genome_assembly,_chromosome:_3	AUGUSTUS	start_codon	1880676	1880678	.	+	0	ID=g7759.t1.start1;Parent=g7759.t1;
OW052036.1_Epicampocera_succincta_genome_assembly,_chromosome:_3	AUGUSTUS	CDS	1880676	1880944	1	+	0	ID=g7759.t1.CDS1;Parent=g7759.t1;
OW052036.1_Epicampocera_succincta_genome_assembly,_chromosome:_3	AUGUSTUS	exon	1880676	1880944	.	+	.	ID=g7759.t1.exon1;Parent=g7759.t1;
OW052036.1_Epicampocera_succincta_genome_assembly,_chromosome:_3	AUGUSTUS	intron	1880945	1881000	1	+	.	ID=g7759.t1.intron1;Parent=g7759.t1;
OW052036.1_Epicampocera_succincta_genome_assembly,_chromosome:_3	AUGUSTUS	CDS	1881001	1881085	1	+	1	ID=g7759.t1.CDS2;Parent=g7759.t1;
OW052036.1_Epicampocera_succincta_genome_assembly,_chromosome:_3	AUGUSTUS	exon	1881001	1881085	.	+	.	ID=g7759.t1.exon2;Parent=g7759.t1;
OW052036.1_Epicampocera_succincta_genome_assembly,_chromosome:_3	AUGUSTUS	intron	1881086	1881146	1	+	.	ID=g7759.t1.intron2;Parent=g7759.t1;
OW052036.1_Epicampocera_succincta_genome_assembly,_chromosome:_3	AUGUSTUS	CDS	1881147	1881860	1	+	0	ID=g7759.t1.CDS3;Parent=g7759.t1;
OW052036.1_Epicampocera_succincta_genome_assembly,_chromosome:_3	AUGUSTUS	exon	1881147	1881860	.	+	.	ID=g7759.t1.exon3;Parent=g7759.t1;
OW052036.1_Epicampocera_succincta_genome_assembly,_chromosome:_3	AUGUSTUS	stop_codon	1881858	1881860	.	+	0	ID=g7759.t1.stop1;Parent=g7759.t1;
OW052036.1_Epicampocera_succincta_genome_assembly,_chromosome:_3	GeneMark.hmm3	mRNA	1880676	1881172	.	+	.	ID=g7759.t2;Parent=g7759;
OW052036.1_Epicampocera_succincta_genome_assembly,_chromosome:_3	GeneMark.hmm3	start_codon	1880676	1880678	.	+	0	ID=g7759.t2.start1;Parent=g7759.t2;
OW052036.1_Epicampocera_succincta_genome_assembly,_chromosome:_3	GeneMark.hmm3	CDS	1880676	1880944	.	+	0	ID=g7759.t2.CDS1;Parent=g7759.t2;
OW052036.1_Epicampocera_succincta_genome_assembly,_chromosome:_3	GeneMark.hmm3	exon	1880676	1880944	0	+	.	ID=g7759.t2.exon1;Parent=g7759.t2;
OW052036.1_Epicampocera_succincta_genome_assembly,_chromosome:_3	GeneMark.hmm3	intron	1880945	1881000	.	+	1	ID=g7759.t2.intron1;Parent=g7759.t2;
OW052036.1_Epicampocera_succincta_genome_assembly,_chromosome:_3	GeneMark.hmm3	CDS	1881001	1881172	.	+	1	ID=g7759.t2.CDS2;Parent=g7759.t2;
OW052036.1_Epicampocera_succincta_genome_assembly,_chromosome:_3	GeneMark.hmm3	exon	1881001	1881172	0	+	.	ID=g7759.t2.exon2;Parent=g7759.t2;
OW052036.1_Epicampocera_succincta_genome_assembly,_chromosome:_3	GeneMark.hmm3	stop_codon	1881170	1881172	.	+	0	ID=g7759.t2.stop1;Parent=g7759.t2;
OW052036.1_Epicampocera_succincta_genome_assembly,_chromosome:_3	GeneMark.hmm3	mRNA	1881225	1881860	.	+	.	ID=g7759.t3;Parent=g7759;
OW052036.1_Epicampocera_succincta_genome_assembly,_chromosome:_3	GeneMark.hmm3	CDS	1881225	1881860	.	+	0	ID=g7759.t3.CDS1;Parent=g7759.t3;
OW052036.1_Epicampocera_succincta_genome_assembly,_chromosome:_3	GeneMark.hmm3	exon	1881225	1881860	.	+	0	ID=g7759.t3.exon1;Parent=g7759.t3;
OW052036.1_Epicampocera_succincta_genome_assembly,_chromosome:_3	AUGUSTUS	gene	1881913	1884523	.	-	.	ID=g7760;
OW052036.1_Epicampocera_succincta_genome_assembly,_chromosome:_3	AUGUSTUS	mRNA	1881913	1884523	0.75	-	.	ID=g7760.t1;Parent=g7760;
OW052036.1_Epicampocera_succincta_genome_assembly,_chromosome:_3	AUGUSTUS	stop_codon	1881913	1881915	.	-	0	ID=g7760.t1.stop1;Parent=g7760.t1;
OW052036.1_Epicampocera_succincta_genome_assembly,_chromosome:_3	AUGUSTUS	CDS	1881913	1882053	1	-	0	ID=g7760.t1.CDS1;Parent=g7760.t1;
OW052036.1_Epicampocera_succincta_genome_assembly,_chromosome:_3	AUGUSTUS	exon	1881913	1882053	.	-	.	ID=g7760.t1.exon1;Parent=g7760.t1;
OW052036.1_Epicampocera_succincta_genome_assembly,_chromosome:_3	AUGUSTUS	intron	1882054	1882112	1	-	.	ID=g7760.t1.intron1;Parent=g7760.t1;
OW052036.1_Epicampocera_succincta_genome_assembly,_chromosome:_3	AUGUSTUS	CDS	1882113	1883192	0.92	-	0	ID=g7760.t1.CDS2;Parent=g7760.t1;
OW052036.1_Epicampocera_succincta_genome_assembly,_chromosome:_3	AUGUSTUS	exon	1882113	1883192	.	-	.	ID=g7760.t1.exon2;Parent=g7760.t1;
OW052036.1_Epicampocera_succincta_genome_assembly,_chromosome:_3	AUGUSTUS	intron	1883193	1883263	1	-	.	ID=g7760.t1.intron2;Parent=g7760.t1;
OW052036.1_Epicampocera_succincta_genome_assembly,_chromosome:_3	AUGUSTUS	CDS	1883264	1883445	1	-	2	ID=g7760.t1.CDS3;Parent=g7760.t1;
OW052036.1_Epicampocera_succincta_genome_assembly,_chromosome:_3	AUGUSTUS	exon	1883264	1883445	.	-	.	ID=g7760.t1.exon3;Parent=g7760.t1;
OW052036.1_Epicampocera_succincta_genome_assembly,_chromosome:_3	AUGUSTUS	intron	1883446	1883503	1	-	.	ID=g7760.t1.intron3;Parent=g7760.t1;
OW052036.1_Epicampocera_succincta_genome_assembly,_chromosome:_3	AUGUSTUS	CDS	1883504	1884450	0.83	-	1	ID=g7760.t1.CDS4;Parent=g7760.t1;
OW052036.1_Epicampocera_succincta_genome_assembly,_chromosome:_3	AUGUSTUS	exon	1883504	1884450	.	-	.	ID=g7760.t1.exon4;Parent=g7760.t1;
OW052036.1_Epicampocera_succincta_genome_assembly,_chromosome:_3	AUGUSTUS	intron	1884451	1884512	0.83	-	.	ID=g7760.t1.intron4;Parent=g7760.t1;
OW052036.1_Epicampocera_succincta_genome_assembly,_chromosome:_3	AUGUSTUS	CDS	1884513	1884523	0.83	-	0	ID=g7760.t1.CDS5;Parent=g7760.t1;
OW052036.1_Epicampocera_succincta_genome_assembly,_chromosome:_3	AUGUSTUS	exon	1884513	1884523	.	-	.	ID=g7760.t1.exon5;Parent=g7760.t1;
OW052036.1_Epicampocera_succincta_genome_assembly,_chromosome:_3	AUGUSTUS	start_codon	1884521	1884523	.	-	0	ID=g7760.t1.start1;Parent=g7760.t1;
OW052036.1_Epicampocera_succincta_genome_assembly,_chromosome:_3	AUGUSTUS	gene	1885514	1890350	.	-	.	ID=g7761;
OW052036.1_Epicampocera_succincta_genome_assembly,_chromosome:_3	AUGUSTUS	mRNA	1885514	1890350	1	-	.	ID=g7761.t1;Parent=g7761;
OW052036.1_Epicampocera_succincta_genome_assembly,_chromosome:_3	AUGUSTUS	stop_codon	1885514	1885516	.	-	0	ID=g7761.t1.stop1;Parent=g7761.t1;
OW052036.1_Epicampocera_succincta_genome_assembly,_chromosome:_3	AUGUSTUS	CDS	1885514	1885812	1	-	2	ID=g7761.t1.CDS1;Parent=g7761.t1;
OW052036.1_Epicampocera_succincta_genome_assembly,_chromosome:_3	AUGUSTUS	exon	1885514	1885812	.	-	.	ID=g7761.t1.exon1;Parent=g7761.t1;
OW052036.1_Epicampocera_succincta_genome_assembly,_chromosome:_3	AUGUSTUS	intron	1885813	1885879	1	-	.	ID=g7761.t1.intron1;Parent=g7761.t1;
OW052036.1_Epicampocera_succincta_genome_assembly,_chromosome:_3	AUGUSTUS	CDS	1885880	1886222	1	-	0	ID=g7761.t1.CDS2;Parent=g7761.t1;
OW052036.1_Epicampocera_succincta_genome_assembly,_chromosome:_3	AUGUSTUS	exon	1885880	1886222	.	-	.	ID=g7761.t1.exon2;Parent=g7761.t1;
OW052036.1_Epicampocera_succincta_genome_assembly,_chromosome:_3	AUGUSTUS	intron	1886223	1886278	1	-	.	ID=g7761.t1.intron2;Parent=g7761.t1;
OW052036.1_Epicampocera_succincta_genome_assembly,_chromosome:_3	AUGUSTUS	CDS	1886279	1886425	1	-	0	ID=g7761.t1.CDS3;Parent=g7761.t1;
OW052036.1_Epicampocera_succincta_genome_assembly,_chromosome:_3	AUGUSTUS	exon	1886279	1886425	.	-	.	ID=g7761.t1.exon3;Parent=g7761.t1;
OW052036.1_Epicampocera_succincta_genome_assembly,_chromosome:_3	AUGUSTUS	intron	1886426	1886481	1	-	.	ID=g7761.t1.intron3;Parent=g7761.t1;
OW052036.1_Epicampocera_succincta_genome_assembly,_chromosome:_3	AUGUSTUS	CDS	1886482	1886659	1	-	1	ID=g7761.t1.CDS4;Parent=g7761.t1;
OW052036.1_Epicampocera_succincta_genome_assembly,_chromosome:_3	AUGUSTUS	exon	1886482	1886659	.	-	.	ID=g7761.t1.exon4;Parent=g7761.t1;
OW052036.1_Epicampocera_succincta_genome_assembly,_chromosome:_3	AUGUSTUS	intron	1886660	1886752	1	-	.	ID=g7761.t1.intron4;Parent=g7761.t1;
OW052036.1_Epicampocera_succincta_genome_assembly,_chromosome:_3	AUGUSTUS	CDS	1886753	1886865	1	-	0	ID=g7761.t1.CDS5;Parent=g7761.t1;
OW052036.1_Epicampocera_succincta_genome_assembly,_chromosome:_3	AUGUSTUS	exon	1886753	1886865	.	-	.	ID=g7761.t1.exon5;Parent=g7761.t1;
OW052036.1_Epicampocera_succincta_genome_assembly,_chromosome:_3	AUGUSTUS	intron	1886866	1886928	1	-	.	ID=g7761.t1.intron5;Parent=g7761.t1;
OW052036.1_Epicampocera_succincta_genome_assembly,_chromosome:_3	AUGUSTUS	CDS	1886929	1887897	1	-	0	ID=g7761.t1.CDS6;Parent=g7761.t1;
OW052036.1_Epicampocera_succincta_genome_assembly,_chromosome:_3	AUGUSTUS	exon	1886929	1887897	.	-	.	ID=g7761.t1.exon6;Parent=g7761.t1;
OW052036.1_Epicampocera_succincta_genome_assembly,_chromosome:_3	AUGUSTUS	intron	1887898	1887996	1	-	.	ID=g7761.t1.intron6;Parent=g7761.t1;
OW052036.1_Epicampocera_succincta_genome_assembly,_chromosome:_3	AUGUSTUS	CDS	1887997	1888703	1	-	2	ID=g7761.t1.CDS7;Parent=g7761.t1;
OW052036.1_Epicampocera_succincta_genome_assembly,_chromosome:_3	AUGUSTUS	exon	1887997	1888703	.	-	.	ID=g7761.t1.exon7;Parent=g7761.t1;
OW052036.1_Epicampocera_succincta_genome_assembly,_chromosome:_3	AUGUSTUS	intron	1888704	1889228	1	-	.	ID=g7761.t1.intron7;Parent=g7761.t1;
OW052036.1_Epicampocera_succincta_genome_assembly,_chromosome:_3	AUGUSTUS	CDS	1889229	1890086	1	-	2	ID=g7761.t1.CDS8;Parent=g7761.t1;
OW052036.1_Epicampocera_succincta_genome_assembly,_chromosome:_3	AUGUSTUS	exon	1889229	1890086	.	-	.	ID=g7761.t1.exon8;Parent=g7761.t1;
OW052036.1_Epicampocera_succincta_genome_assembly,_chromosome:_3	AUGUSTUS	intron	1890087	1890147	1	-	.	ID=g7761.t1.intron8;Parent=g7761.t1;
OW052036.1_Epicampocera_succincta_genome_assembly,_chromosome:_3	AUGUSTUS	CDS	1890148	1890241	1	-	0	ID=g7761.t1.CDS9;Parent=g7761.t1;
OW052036.1_Epicampocera_succincta_genome_assembly,_chromosome:_3	AUGUSTUS	exon	1890148	1890241	.	-	.	ID=g7761.t1.exon9;Parent=g7761.t1;
OW052036.1_Epicampocera_succincta_genome_assembly,_chromosome:_3	AUGUSTUS	intron	1890242	1890296	1	-	.	ID=g7761.t1.intron9;Parent=g7761.t1;
OW052036.1_Epicampocera_succincta_genome_assembly,_chromosome:_3	AUGUSTUS	CDS	1890297	1890350	1	-	0	ID=g7761.t1.CDS10;Parent=g7761.t1;
OW052036.1_Epicampocera_succincta_genome_assembly,_chromosome:_3	AUGUSTUS	exon	1890297	1890350	.	-	.	ID=g7761.t1.exon10;Parent=g7761.t1;
OW052036.1_Epicampocera_succincta_genome_assembly,_chromosome:_3	AUGUSTUS	start_codon	1890348	1890350	.	-	0	ID=g7761.t1.start1;Parent=g7761.t1;
OW052036.1_Epicampocera_succincta_genome_assembly,_chromosome:_3	AUGUSTUS	gene	1894607	1895068	.	-	.	ID=g7762;
OW052036.1_Epicampocera_succincta_genome_assembly,_chromosome:_3	AUGUSTUS	mRNA	1894607	1895068	1	-	.	ID=g7762.t1;Parent=g7762;
OW052036.1_Epicampocera_succincta_genome_assembly,_chromosome:_3	AUGUSTUS	stop_codon	1894607	1894609	.	-	0	ID=g7762.t1.stop1;Parent=g7762.t1;
OW052036.1_Epicampocera_succincta_genome_assembly,_chromosome:_3	AUGUSTUS	CDS	1894607	1895068	1	-	0	ID=g7762.t1.CDS1;Parent=g7762.t1;
OW052036.1_Epicampocera_succincta_genome_assembly,_chromosome:_3	AUGUSTUS	exon	1894607	1895068	.	-	.	ID=g7762.t1.exon1;Parent=g7762.t1;
OW052036.1_Epicampocera_succincta_genome_assembly,_chromosome:_3	AUGUSTUS	start_codon	1895066	1895068	.	-	0	ID=g7762.t1.start1;Parent=g7762.t1;
OW052036.1_Epicampocera_succincta_genome_assembly,_chromosome:_3	AUGUSTUS	gene	1895114	1901334	.	-	.	ID=g7763;
OW052036.1_Epicampocera_succincta_genome_assembly,_chromosome:_3	AUGUSTUS	mRNA	1895114	1901334	1	-	.	ID=g7763.t1;Parent=g7763;
OW052036.1_Epicampocera_succincta_genome_assembly,_chromosome:_3	AUGUSTUS	stop_codon	1895114	1895116	.	-	0	ID=g7763.t1.stop1;Parent=g7763.t1;
OW052036.1_Epicampocera_succincta_genome_assembly,_chromosome:_3	AUGUSTUS	CDS	1895114	1896027	1	-	2	ID=g7763.t1.CDS1;Parent=g7763.t1;
OW052036.1_Epicampocera_succincta_genome_assembly,_chromosome:_3	AUGUSTUS	exon	1895114	1896027	.	-	.	ID=g7763.t1.exon1;Parent=g7763.t1;
OW052036.1_Epicampocera_succincta_genome_assembly,_chromosome:_3	AUGUSTUS	intron	1896028	1896446	1	-	.	ID=g7763.t1.intron1;Parent=g7763.t1;
OW052036.1_Epicampocera_succincta_genome_assembly,_chromosome:_3	AUGUSTUS	CDS	1896447	1897460	1	-	2	ID=g7763.t1.CDS2;Parent=g7763.t1;
OW052036.1_Epicampocera_succincta_genome_assembly,_chromosome:_3	AUGUSTUS	exon	1896447	1897460	.	-	.	ID=g7763.t1.exon2;Parent=g7763.t1;
OW052036.1_Epicampocera_succincta_genome_assembly,_chromosome:_3	AUGUSTUS	intron	1897461	1900541	1	-	.	ID=g7763.t1.intron2;Parent=g7763.t1;
OW052036.1_Epicampocera_succincta_genome_assembly,_chromosome:_3	AUGUSTUS	CDS	1900542	1901334	1	-	0	ID=g7763.t1.CDS3;Parent=g7763.t1;
OW052036.1_Epicampocera_succincta_genome_assembly,_chromosome:_3	AUGUSTUS	exon	1900542	1901334	.	-	.	ID=g7763.t1.exon3;Parent=g7763.t1;
OW052036.1_Epicampocera_succincta_genome_assembly,_chromosome:_3	AUGUSTUS	start_codon	1901332	1901334	.	-	0	ID=g7763.t1.start1;Parent=g7763.t1;
OW052036.1_Epicampocera_succincta_genome_assembly,_chromosome:_3	AUGUSTUS	gene	1903045	1909122	.	+	.	ID=g7764;
OW052036.1_Epicampocera_succincta_genome_assembly,_chromosome:_3	AUGUSTUS	mRNA	1903045	1909122	1	+	.	ID=g7764.t1;Parent=g7764;
OW052036.1_Epicampocera_succincta_genome_assembly,_chromosome:_3	AUGUSTUS	start_codon	1903045	1903047	.	+	0	ID=g7764.t1.start1;Parent=g7764.t1;
OW052036.1_Epicampocera_succincta_genome_assembly,_chromosome:_3	AUGUSTUS	CDS	1903045	1903070	1	+	0	ID=g7764.t1.CDS1;Parent=g7764.t1;
OW052036.1_Epicampocera_succincta_genome_assembly,_chromosome:_3	AUGUSTUS	exon	1903045	1903070	.	+	.	ID=g7764.t1.exon1;Parent=g7764.t1;
OW052036.1_Epicampocera_succincta_genome_assembly,_chromosome:_3	AUGUSTUS	intron	1903071	1903125	1	+	.	ID=g7764.t1.intron1;Parent=g7764.t1;
OW052036.1_Epicampocera_succincta_genome_assembly,_chromosome:_3	AUGUSTUS	CDS	1903126	1903265	1	+	1	ID=g7764.t1.CDS2;Parent=g7764.t1;
OW052036.1_Epicampocera_succincta_genome_assembly,_chromosome:_3	AUGUSTUS	exon	1903126	1903265	.	+	.	ID=g7764.t1.exon2;Parent=g7764.t1;
OW052036.1_Epicampocera_succincta_genome_assembly,_chromosome:_3	AUGUSTUS	intron	1903266	1903702	1	+	.	ID=g7764.t1.intron2;Parent=g7764.t1;
OW052036.1_Epicampocera_succincta_genome_assembly,_chromosome:_3	AUGUSTUS	CDS	1903703	1904001	1	+	2	ID=g7764.t1.CDS3;Parent=g7764.t1;
OW052036.1_Epicampocera_succincta_genome_assembly,_chromosome:_3	AUGUSTUS	exon	1903703	1904001	.	+	.	ID=g7764.t1.exon3;Parent=g7764.t1;
OW052036.1_Epicampocera_succincta_genome_assembly,_chromosome:_3	AUGUSTUS	intron	1904002	1904063	1	+	.	ID=g7764.t1.intron3;Parent=g7764.t1;
OW052036.1_Epicampocera_succincta_genome_assembly,_chromosome:_3	AUGUSTUS	CDS	1904064	1904257	1	+	0	ID=g7764.t1.CDS4;Parent=g7764.t1;
OW052036.1_Epicampocera_succincta_genome_assembly,_chromosome:_3	AUGUSTUS	exon	1904064	1904257	.	+	.	ID=g7764.t1.exon4;Parent=g7764.t1;
OW052036.1_Epicampocera_succincta_genome_assembly,_chromosome:_3	AUGUSTUS	intron	1904258	1905320	1	+	.	ID=g7764.t1.intron4;Parent=g7764.t1;
OW052036.1_Epicampocera_succincta_genome_assembly,_chromosome:_3	AUGUSTUS	CDS	1905321	1906062	1	+	1	ID=g7764.t1.CDS5;Parent=g7764.t1;
OW052036.1_Epicampocera_succincta_genome_assembly,_chromosome:_3	AUGUSTUS	exon	1905321	1906062	.	+	.	ID=g7764.t1.exon5;Parent=g7764.t1;
OW052036.1_Epicampocera_succincta_genome_assembly,_chromosome:_3	AUGUSTUS	intron	1906063	1906513	1	+	.	ID=g7764.t1.intron5;Parent=g7764.t1;
OW052036.1_Epicampocera_succincta_genome_assembly,_chromosome:_3	AUGUSTUS	CDS	1906514	1906751	1	+	0	ID=g7764.t1.CDS6;Parent=g7764.t1;
OW052036.1_Epicampocera_succincta_genome_assembly,_chromosome:_3	AUGUSTUS	exon	1906514	1906751	.	+	.	ID=g7764.t1.exon6;Parent=g7764.t1;
OW052036.1_Epicampocera_succincta_genome_assembly,_chromosome:_3	AUGUSTUS	intron	1906752	1906955	1	+	.	ID=g7764.t1.intron6;Parent=g7764.t1;
OW052036.1_Epicampocera_succincta_genome_assembly,_chromosome:_3	AUGUSTUS	CDS	1906956	1907090	1	+	2	ID=g7764.t1.CDS7;Parent=g7764.t1;
OW052036.1_Epicampocera_succincta_genome_assembly,_chromosome:_3	AUGUSTUS	exon	1906956	1907090	.	+	.	ID=g7764.t1.exon7;Parent=g7764.t1;
OW052036.1_Epicampocera_succincta_genome_assembly,_chromosome:_3	AUGUSTUS	intron	1907091	1907169	1	+	.	ID=g7764.t1.intron7;Parent=g7764.t1;
OW052036.1_Epicampocera_succincta_genome_assembly,_chromosome:_3	AUGUSTUS	CDS	1907170	1907569	1	+	2	ID=g7764.t1.CDS8;Parent=g7764.t1;
OW052036.1_Epicampocera_succincta_genome_assembly,_chromosome:_3	AUGUSTUS	exon	1907170	1907569	.	+	.	ID=g7764.t1.exon8;Parent=g7764.t1;
OW052036.1_Epicampocera_succincta_genome_assembly,_chromosome:_3	AUGUSTUS	intron	1907570	1908172	1	+	.	ID=g7764.t1.intron8;Parent=g7764.t1;
OW052036.1_Epicampocera_succincta_genome_assembly,_chromosome:_3	AUGUSTUS	CDS	1908173	1908302	1	+	1	ID=g7764.t1.CDS9;Parent=g7764.t1;
OW052036.1_Epicampocera_succincta_genome_assembly,_chromosome:_3	AUGUSTUS	exon	1908173	1908302	.	+	.	ID=g7764.t1.exon9;Parent=g7764.t1;
OW052036.1_Epicampocera_succincta_genome_assembly,_chromosome:_3	AUGUSTUS	intron	1908303	1908369	1	+	.	ID=g7764.t1.intron9;Parent=g7764.t1;
OW052036.1_Epicampocera_succincta_genome_assembly,_chromosome:_3	AUGUSTUS	CDS	1908370	1908627	1	+	0	ID=g7764.t1.CDS10;Parent=g7764.t1;
OW052036.1_Epicampocera_succincta_genome_assembly,_chromosome:_3	AUGUSTUS	exon	1908370	1908627	.	+	.	ID=g7764.t1.exon10;Parent=g7764.t1;
OW052036.1_Epicampocera_succincta_genome_assembly,_chromosome:_3	AUGUSTUS	intron	1908628	1908894	1	+	.	ID=g7764.t1.intron10;Parent=g7764.t1;
OW052036.1_Epicampocera_succincta_genome_assembly,_chromosome:_3	AUGUSTUS	CDS	1908895	1909122	1	+	0	ID=g7764.t1.CDS11;Parent=g7764.t1;
OW052036.1_Epicampocera_succincta_genome_assembly,_chromosome:_3	AUGUSTUS	exon	1908895	1909122	.	+	.	ID=g7764.t1.exon11;Parent=g7764.t1;
OW052036.1_Epicampocera_succincta_genome_assembly,_chromosome:_3	AUGUSTUS	stop_codon	1909120	1909122	.	+	0	ID=g7764.t1.stop1;Parent=g7764.t1;
OW052036.1_Epicampocera_succincta_genome_assembly,_chromosome:_3	AUGUSTUS	gene	1911560	1918166	.	+	.	ID=g7765;
OW052036.1_Epicampocera_succincta_genome_assembly,_chromosome:_3	AUGUSTUS	mRNA	1911560	1918166	1	+	.	ID=g7765.t1;Parent=g7765;
OW052036.1_Epicampocera_succincta_genome_assembly,_chromosome:_3	AUGUSTUS	start_codon	1911560	1911562	.	+	0	ID=g7765.t1.start1;Parent=g7765.t1;
OW052036.1_Epicampocera_succincta_genome_assembly,_chromosome:_3	AUGUSTUS	CDS	1911560	1911637	1	+	0	ID=g7765.t1.CDS1;Parent=g7765.t1;
OW052036.1_Epicampocera_succincta_genome_assembly,_chromosome:_3	AUGUSTUS	exon	1911560	1911637	.	+	.	ID=g7765.t1.exon1;Parent=g7765.t1;
OW052036.1_Epicampocera_succincta_genome_assembly,_chromosome:_3	AUGUSTUS	intron	1911638	1915010	1	+	.	ID=g7765.t1.intron1;Parent=g7765.t1;
OW052036.1_Epicampocera_succincta_genome_assembly,_chromosome:_3	AUGUSTUS	CDS	1915011	1915234	1	+	0	ID=g7765.t1.CDS2;Parent=g7765.t1;
OW052036.1_Epicampocera_succincta_genome_assembly,_chromosome:_3	AUGUSTUS	exon	1915011	1915234	.	+	.	ID=g7765.t1.exon2;Parent=g7765.t1;
OW052036.1_Epicampocera_succincta_genome_assembly,_chromosome:_3	AUGUSTUS	intron	1915235	1915297	1	+	.	ID=g7765.t1.intron2;Parent=g7765.t1;
OW052036.1_Epicampocera_succincta_genome_assembly,_chromosome:_3	AUGUSTUS	CDS	1915298	1915466	1	+	1	ID=g7765.t1.CDS3;Parent=g7765.t1;
OW052036.1_Epicampocera_succincta_genome_assembly,_chromosome:_3	AUGUSTUS	exon	1915298	1915466	.	+	.	ID=g7765.t1.exon3;Parent=g7765.t1;
OW052036.1_Epicampocera_succincta_genome_assembly,_chromosome:_3	AUGUSTUS	intron	1915467	1915533	1	+	.	ID=g7765.t1.intron3;Parent=g7765.t1;
OW052036.1_Epicampocera_succincta_genome_assembly,_chromosome:_3	AUGUSTUS	CDS	1915534	1915704	1	+	0	ID=g7765.t1.CDS4;Parent=g7765.t1;
OW052036.1_Epicampocera_succincta_genome_assembly,_chromosome:_3	AUGUSTUS	exon	1915534	1915704	.	+	.	ID=g7765.t1.exon4;Parent=g7765.t1;
OW052036.1_Epicampocera_succincta_genome_assembly,_chromosome:_3	AUGUSTUS	intron	1915705	1915781	1	+	.	ID=g7765.t1.intron4;Parent=g7765.t1;
OW052036.1_Epicampocera_succincta_genome_assembly,_chromosome:_3	AUGUSTUS	CDS	1915782	1916129	1	+	0	ID=g7765.t1.CDS5;Parent=g7765.t1;
OW052036.1_Epicampocera_succincta_genome_assembly,_chromosome:_3	AUGUSTUS	exon	1915782	1916129	.	+	.	ID=g7765.t1.exon5;Parent=g7765.t1;
OW052036.1_Epicampocera_succincta_genome_assembly,_chromosome:_3	AUGUSTUS	intron	1916130	1916214	1	+	.	ID=g7765.t1.intron5;Parent=g7765.t1;
OW052036.1_Epicampocera_succincta_genome_assembly,_chromosome:_3	AUGUSTUS	CDS	1916215	1916415	1	+	0	ID=g7765.t1.CDS6;Parent=g7765.t1;
OW052036.1_Epicampocera_succincta_genome_assembly,_chromosome:_3	AUGUSTUS	exon	1916215	1916415	.	+	.	ID=g7765.t1.exon6;Parent=g7765.t1;
OW052036.1_Epicampocera_succincta_genome_assembly,_chromosome:_3	AUGUSTUS	intron	1916416	1917040	1	+	.	ID=g7765.t1.intron6;Parent=g7765.t1;
OW052036.1_Epicampocera_succincta_genome_assembly,_chromosome:_3	AUGUSTUS	CDS	1917041	1917172	1	+	0	ID=g7765.t1.CDS7;Parent=g7765.t1;
OW052036.1_Epicampocera_succincta_genome_assembly,_chromosome:_3	AUGUSTUS	exon	1917041	1917172	.	+	.	ID=g7765.t1.exon7;Parent=g7765.t1;
OW052036.1_Epicampocera_succincta_genome_assembly,_chromosome:_3	AUGUSTUS	intron	1917173	1917461	1	+	.	ID=g7765.t1.intron7;Parent=g7765.t1;
OW052036.1_Epicampocera_succincta_genome_assembly,_chromosome:_3	AUGUSTUS	CDS	1917462	1918166	1	+	0	ID=g7765.t1.CDS8;Parent=g7765.t1;
OW052036.1_Epicampocera_succincta_genome_assembly,_chromosome:_3	AUGUSTUS	exon	1917462	1918166	.	+	.	ID=g7765.t1.exon8;Parent=g7765.t1;
OW052036.1_Epicampocera_succincta_genome_assembly,_chromosome:_3	AUGUSTUS	stop_codon	1918164	1918166	.	+	0	ID=g7765.t1.stop1;Parent=g7765.t1;
OW052036.1_Epicampocera_succincta_genome_assembly,_chromosome:_3	AUGUSTUS	gene	1919806	1921113	.	-	.	ID=g7766;
OW052036.1_Epicampocera_succincta_genome_assembly,_chromosome:_3	AUGUSTUS	mRNA	1919806	1921113	1	-	.	ID=g7766.t1;Parent=g7766;
OW052036.1_Epicampocera_succincta_genome_assembly,_chromosome:_3	AUGUSTUS	stop_codon	1919806	1919808	.	-	0	ID=g7766.t1.stop1;Parent=g7766.t1;
OW052036.1_Epicampocera_succincta_genome_assembly,_chromosome:_3	AUGUSTUS	CDS	1919806	1920196	1	-	1	ID=g7766.t1.CDS1;Parent=g7766.t1;
OW052036.1_Epicampocera_succincta_genome_assembly,_chromosome:_3	AUGUSTUS	exon	1919806	1920196	.	-	.	ID=g7766.t1.exon1;Parent=g7766.t1;
OW052036.1_Epicampocera_succincta_genome_assembly,_chromosome:_3	AUGUSTUS	intron	1920197	1920256	1	-	.	ID=g7766.t1.intron1;Parent=g7766.t1;
OW052036.1_Epicampocera_succincta_genome_assembly,_chromosome:_3	AUGUSTUS	CDS	1920257	1920676	1	-	1	ID=g7766.t1.CDS2;Parent=g7766.t1;
OW052036.1_Epicampocera_succincta_genome_assembly,_chromosome:_3	AUGUSTUS	exon	1920257	1920676	.	-	.	ID=g7766.t1.exon2;Parent=g7766.t1;
OW052036.1_Epicampocera_succincta_genome_assembly,_chromosome:_3	AUGUSTUS	intron	1920677	1920741	1	-	.	ID=g7766.t1.intron2;Parent=g7766.t1;
OW052036.1_Epicampocera_succincta_genome_assembly,_chromosome:_3	AUGUSTUS	CDS	1920742	1920844	1	-	2	ID=g7766.t1.CDS3;Parent=g7766.t1;
OW052036.1_Epicampocera_succincta_genome_assembly,_chromosome:_3	AUGUSTUS	exon	1920742	1920844	.	-	.	ID=g7766.t1.exon3;Parent=g7766.t1;
OW052036.1_Epicampocera_succincta_genome_assembly,_chromosome:_3	AUGUSTUS	intron	1920845	1920956	1	-	.	ID=g7766.t1.intron3;Parent=g7766.t1;
OW052036.1_Epicampocera_succincta_genome_assembly,_chromosome:_3	AUGUSTUS	CDS	1920957	1921113	1	-	0	ID=g7766.t1.CDS4;Parent=g7766.t1;
OW052036.1_Epicampocera_succincta_genome_assembly,_chromosome:_3	AUGUSTUS	exon	1920957	1921113	.	-	.	ID=g7766.t1.exon4;Parent=g7766.t1;
OW052036.1_Epicampocera_succincta_genome_assembly,_chromosome:_3	AUGUSTUS	start_codon	1921111	1921113	.	-	0	ID=g7766.t1.start1;Parent=g7766.t1;
OW052036.1_Epicampocera_succincta_genome_assembly,_chromosome:_3	AUGUSTUS	gene	1921625	1923482	.	+	.	ID=g7767;
OW052036.1_Epicampocera_succincta_genome_assembly,_chromosome:_3	AUGUSTUS	mRNA	1921625	1923482	1	+	.	ID=g7767.t1;Parent=g7767;
OW052036.1_Epicampocera_succincta_genome_assembly,_chromosome:_3	AUGUSTUS	start_codon	1921625	1921627	.	+	0	ID=g7767.t1.start1;Parent=g7767.t1;
OW052036.1_Epicampocera_succincta_genome_assembly,_chromosome:_3	AUGUSTUS	CDS	1921625	1922327	1	+	0	ID=g7767.t1.CDS1;Parent=g7767.t1;
OW052036.1_Epicampocera_succincta_genome_assembly,_chromosome:_3	AUGUSTUS	exon	1921625	1922327	.	+	.	ID=g7767.t1.exon1;Parent=g7767.t1;
OW052036.1_Epicampocera_succincta_genome_assembly,_chromosome:_3	AUGUSTUS	intron	1922328	1922676	1	+	.	ID=g7767.t1.intron1;Parent=g7767.t1;
OW052036.1_Epicampocera_succincta_genome_assembly,_chromosome:_3	AUGUSTUS	CDS	1922677	1923482	1	+	2	ID=g7767.t1.CDS2;Parent=g7767.t1;
OW052036.1_Epicampocera_succincta_genome_assembly,_chromosome:_3	AUGUSTUS	exon	1922677	1923482	.	+	.	ID=g7767.t1.exon2;Parent=g7767.t1;
OW052036.1_Epicampocera_succincta_genome_assembly,_chromosome:_3	AUGUSTUS	stop_codon	1923480	1923482	.	+	0	ID=g7767.t1.stop1;Parent=g7767.t1;
OW052036.1_Epicampocera_succincta_genome_assembly,_chromosome:_3	AUGUSTUS	gene	1925671	1929674	.	+	.	ID=g7768;
OW052036.1_Epicampocera_succincta_genome_assembly,_chromosome:_3	AUGUSTUS	mRNA	1925671	1929674	1	+	.	ID=g7768.t1;Parent=g7768;
OW052036.1_Epicampocera_succincta_genome_assembly,_chromosome:_3	AUGUSTUS	start_codon	1925671	1925673	.	+	0	ID=g7768.t1.start1;Parent=g7768.t1;
OW052036.1_Epicampocera_succincta_genome_assembly,_chromosome:_3	AUGUSTUS	CDS	1925671	1925688	1	+	0	ID=g7768.t1.CDS1;Parent=g7768.t1;
OW052036.1_Epicampocera_succincta_genome_assembly,_chromosome:_3	AUGUSTUS	exon	1925671	1925688	.	+	.	ID=g7768.t1.exon1;Parent=g7768.t1;
OW052036.1_Epicampocera_succincta_genome_assembly,_chromosome:_3	AUGUSTUS	intron	1925689	1926529	1	+	.	ID=g7768.t1.intron1;Parent=g7768.t1;
OW052036.1_Epicampocera_succincta_genome_assembly,_chromosome:_3	AUGUSTUS	CDS	1926530	1926753	1	+	0	ID=g7768.t1.CDS2;Parent=g7768.t1;
OW052036.1_Epicampocera_succincta_genome_assembly,_chromosome:_3	AUGUSTUS	exon	1926530	1926753	.	+	.	ID=g7768.t1.exon2;Parent=g7768.t1;
OW052036.1_Epicampocera_succincta_genome_assembly,_chromosome:_3	AUGUSTUS	intron	1926754	1926816	1	+	.	ID=g7768.t1.intron2;Parent=g7768.t1;
OW052036.1_Epicampocera_succincta_genome_assembly,_chromosome:_3	AUGUSTUS	CDS	1926817	1926985	1	+	1	ID=g7768.t1.CDS3;Parent=g7768.t1;
OW052036.1_Epicampocera_succincta_genome_assembly,_chromosome:_3	AUGUSTUS	exon	1926817	1926985	.	+	.	ID=g7768.t1.exon3;Parent=g7768.t1;
OW052036.1_Epicampocera_succincta_genome_assembly,_chromosome:_3	AUGUSTUS	intron	1926986	1927052	1	+	.	ID=g7768.t1.intron3;Parent=g7768.t1;
OW052036.1_Epicampocera_succincta_genome_assembly,_chromosome:_3	AUGUSTUS	CDS	1927053	1927223	1	+	0	ID=g7768.t1.CDS4;Parent=g7768.t1;
OW052036.1_Epicampocera_succincta_genome_assembly,_chromosome:_3	AUGUSTUS	exon	1927053	1927223	.	+	.	ID=g7768.t1.exon4;Parent=g7768.t1;
OW052036.1_Epicampocera_succincta_genome_assembly,_chromosome:_3	AUGUSTUS	intron	1927224	1927300	1	+	.	ID=g7768.t1.intron4;Parent=g7768.t1;
OW052036.1_Epicampocera_succincta_genome_assembly,_chromosome:_3	AUGUSTUS	CDS	1927301	1927648	1	+	0	ID=g7768.t1.CDS5;Parent=g7768.t1;
OW052036.1_Epicampocera_succincta_genome_assembly,_chromosome:_3	AUGUSTUS	exon	1927301	1927648	.	+	.	ID=g7768.t1.exon5;Parent=g7768.t1;
OW052036.1_Epicampocera_succincta_genome_assembly,_chromosome:_3	AUGUSTUS	intron	1927649	1927733	1	+	.	ID=g7768.t1.intron5;Parent=g7768.t1;
OW052036.1_Epicampocera_succincta_genome_assembly,_chromosome:_3	AUGUSTUS	CDS	1927734	1927934	1	+	0	ID=g7768.t1.CDS6;Parent=g7768.t1;
OW052036.1_Epicampocera_succincta_genome_assembly,_chromosome:_3	AUGUSTUS	exon	1927734	1927934	.	+	.	ID=g7768.t1.exon6;Parent=g7768.t1;
OW052036.1_Epicampocera_succincta_genome_assembly,_chromosome:_3	AUGUSTUS	intron	1927935	1928548	1	+	.	ID=g7768.t1.intron6;Parent=g7768.t1;
OW052036.1_Epicampocera_succincta_genome_assembly,_chromosome:_3	AUGUSTUS	CDS	1928549	1928680	1	+	0	ID=g7768.t1.CDS7;Parent=g7768.t1;
OW052036.1_Epicampocera_succincta_genome_assembly,_chromosome:_3	AUGUSTUS	exon	1928549	1928680	.	+	.	ID=g7768.t1.exon7;Parent=g7768.t1;
OW052036.1_Epicampocera_succincta_genome_assembly,_chromosome:_3	AUGUSTUS	intron	1928681	1928969	1	+	.	ID=g7768.t1.intron7;Parent=g7768.t1;
OW052036.1_Epicampocera_succincta_genome_assembly,_chromosome:_3	AUGUSTUS	CDS	1928970	1929674	1	+	0	ID=g7768.t1.CDS8;Parent=g7768.t1;
OW052036.1_Epicampocera_succincta_genome_assembly,_chromosome:_3	AUGUSTUS	exon	1928970	1929674	.	+	.	ID=g7768.t1.exon8;Parent=g7768.t1;
OW052036.1_Epicampocera_succincta_genome_assembly,_chromosome:_3	AUGUSTUS	stop_codon	1929672	1929674	.	+	0	ID=g7768.t1.stop1;Parent=g7768.t1;
OW052036.1_Epicampocera_succincta_genome_assembly,_chromosome:_3	AUGUSTUS	gene	1931295	1932610	.	-	.	ID=g7769;
OW052036.1_Epicampocera_succincta_genome_assembly,_chromosome:_3	AUGUSTUS	mRNA	1931295	1932610	1	-	.	ID=g7769.t1;Parent=g7769;
OW052036.1_Epicampocera_succincta_genome_assembly,_chromosome:_3	AUGUSTUS	stop_codon	1931295	1931297	.	-	0	ID=g7769.t1.stop1;Parent=g7769.t1;
OW052036.1_Epicampocera_succincta_genome_assembly,_chromosome:_3	AUGUSTUS	CDS	1931295	1931685	1	-	1	ID=g7769.t1.CDS1;Parent=g7769.t1;
OW052036.1_Epicampocera_succincta_genome_assembly,_chromosome:_3	AUGUSTUS	exon	1931295	1931685	.	-	.	ID=g7769.t1.exon1;Parent=g7769.t1;
OW052036.1_Epicampocera_succincta_genome_assembly,_chromosome:_3	AUGUSTUS	intron	1931686	1931745	1	-	.	ID=g7769.t1.intron1;Parent=g7769.t1;
OW052036.1_Epicampocera_succincta_genome_assembly,_chromosome:_3	AUGUSTUS	CDS	1931746	1932165	1	-	1	ID=g7769.t1.CDS2;Parent=g7769.t1;
OW052036.1_Epicampocera_succincta_genome_assembly,_chromosome:_3	AUGUSTUS	exon	1931746	1932165	.	-	.	ID=g7769.t1.exon2;Parent=g7769.t1;
OW052036.1_Epicampocera_succincta_genome_assembly,_chromosome:_3	AUGUSTUS	intron	1932166	1932230	1	-	.	ID=g7769.t1.intron2;Parent=g7769.t1;
OW052036.1_Epicampocera_succincta_genome_assembly,_chromosome:_3	AUGUSTUS	CDS	1932231	1932333	1	-	2	ID=g7769.t1.CDS3;Parent=g7769.t1;
OW052036.1_Epicampocera_succincta_genome_assembly,_chromosome:_3	AUGUSTUS	exon	1932231	1932333	.	-	.	ID=g7769.t1.exon3;Parent=g7769.t1;
OW052036.1_Epicampocera_succincta_genome_assembly,_chromosome:_3	AUGUSTUS	intron	1932334	1932453	1	-	.	ID=g7769.t1.intron3;Parent=g7769.t1;
OW052036.1_Epicampocera_succincta_genome_assembly,_chromosome:_3	AUGUSTUS	CDS	1932454	1932610	1	-	0	ID=g7769.t1.CDS4;Parent=g7769.t1;
OW052036.1_Epicampocera_succincta_genome_assembly,_chromosome:_3	AUGUSTUS	exon	1932454	1932610	.	-	.	ID=g7769.t1.exon4;Parent=g7769.t1;
OW052036.1_Epicampocera_succincta_genome_assembly,_chromosome:_3	AUGUSTUS	start_codon	1932608	1932610	.	-	0	ID=g7769.t1.start1;Parent=g7769.t1;
OW052036.1_Epicampocera_succincta_genome_assembly,_chromosome:_3	AUGUSTUS	gene	1933215	1934207	.	+	.	ID=g7770;
OW052036.1_Epicampocera_succincta_genome_assembly,_chromosome:_3	AUGUSTUS	mRNA	1933215	1934207	0.54	+	.	ID=g7770.t1;Parent=g7770;
OW052036.1_Epicampocera_succincta_genome_assembly,_chromosome:_3	AUGUSTUS	start_codon	1933215	1933217	.	+	0	ID=g7770.t1.start1;Parent=g7770.t1;
OW052036.1_Epicampocera_succincta_genome_assembly,_chromosome:_3	AUGUSTUS	CDS	1933215	1933917	0.61	+	0	ID=g7770.t1.CDS1;Parent=g7770.t1;
OW052036.1_Epicampocera_succincta_genome_assembly,_chromosome:_3	AUGUSTUS	exon	1933215	1933917	.	+	.	ID=g7770.t1.exon1;Parent=g7770.t1;
OW052036.1_Epicampocera_succincta_genome_assembly,_chromosome:_3	AUGUSTUS	intron	1933918	1934115	0.54	+	.	ID=g7770.t1.intron1;Parent=g7770.t1;
OW052036.1_Epicampocera_succincta_genome_assembly,_chromosome:_3	AUGUSTUS	CDS	1934116	1934207	0.55	+	2	ID=g7770.t1.CDS2;Parent=g7770.t1;
OW052036.1_Epicampocera_succincta_genome_assembly,_chromosome:_3	AUGUSTUS	exon	1934116	1934207	.	+	.	ID=g7770.t1.exon2;Parent=g7770.t1;
OW052036.1_Epicampocera_succincta_genome_assembly,_chromosome:_3	AUGUSTUS	stop_codon	1934205	1934207	.	+	0	ID=g7770.t1.stop1;Parent=g7770.t1;
OW052036.1_Epicampocera_succincta_genome_assembly,_chromosome:_3	AUGUSTUS	gene	1935355	1936670	.	-	.	ID=g7771;
OW052036.1_Epicampocera_succincta_genome_assembly,_chromosome:_3	AUGUSTUS	mRNA	1935355	1936670	1	-	.	ID=g7771.t1;Parent=g7771;
OW052036.1_Epicampocera_succincta_genome_assembly,_chromosome:_3	AUGUSTUS	stop_codon	1935355	1935357	.	-	0	ID=g7771.t1.stop1;Parent=g7771.t1;
OW052036.1_Epicampocera_succincta_genome_assembly,_chromosome:_3	AUGUSTUS	CDS	1935355	1935745	1	-	1	ID=g7771.t1.CDS1;Parent=g7771.t1;
OW052036.1_Epicampocera_succincta_genome_assembly,_chromosome:_3	AUGUSTUS	exon	1935355	1935745	.	-	.	ID=g7771.t1.exon1;Parent=g7771.t1;
OW052036.1_Epicampocera_succincta_genome_assembly,_chromosome:_3	AUGUSTUS	intron	1935746	1935805	1	-	.	ID=g7771.t1.intron1;Parent=g7771.t1;
OW052036.1_Epicampocera_succincta_genome_assembly,_chromosome:_3	AUGUSTUS	CDS	1935806	1936225	1	-	1	ID=g7771.t1.CDS2;Parent=g7771.t1;
OW052036.1_Epicampocera_succincta_genome_assembly,_chromosome:_3	AUGUSTUS	exon	1935806	1936225	.	-	.	ID=g7771.t1.exon2;Parent=g7771.t1;
OW052036.1_Epicampocera_succincta_genome_assembly,_chromosome:_3	AUGUSTUS	intron	1936226	1936290	1	-	.	ID=g7771.t1.intron2;Parent=g7771.t1;
OW052036.1_Epicampocera_succincta_genome_assembly,_chromosome:_3	AUGUSTUS	CDS	1936291	1936393	1	-	2	ID=g7771.t1.CDS3;Parent=g7771.t1;
OW052036.1_Epicampocera_succincta_genome_assembly,_chromosome:_3	AUGUSTUS	exon	1936291	1936393	.	-	.	ID=g7771.t1.exon3;Parent=g7771.t1;
OW052036.1_Epicampocera_succincta_genome_assembly,_chromosome:_3	AUGUSTUS	intron	1936394	1936513	1	-	.	ID=g7771.t1.intron3;Parent=g7771.t1;
OW052036.1_Epicampocera_succincta_genome_assembly,_chromosome:_3	AUGUSTUS	CDS	1936514	1936670	1	-	0	ID=g7771.t1.CDS4;Parent=g7771.t1;
OW052036.1_Epicampocera_succincta_genome_assembly,_chromosome:_3	AUGUSTUS	exon	1936514	1936670	.	-	.	ID=g7771.t1.exon4;Parent=g7771.t1;
OW052036.1_Epicampocera_succincta_genome_assembly,_chromosome:_3	AUGUSTUS	start_codon	1936668	1936670	.	-	0	ID=g7771.t1.start1;Parent=g7771.t1;
OW052036.1_Epicampocera_succincta_genome_assembly,_chromosome:_3	AUGUSTUS	gene	1937275	1938267	.	+	.	ID=g7772;
OW052036.1_Epicampocera_succincta_genome_assembly,_chromosome:_3	AUGUSTUS	mRNA	1937275	1938267	0.57	+	.	ID=g7772.t1;Parent=g7772;
OW052036.1_Epicampocera_succincta_genome_assembly,_chromosome:_3	AUGUSTUS	start_codon	1937275	1937277	.	+	0	ID=g7772.t1.start1;Parent=g7772.t1;
OW052036.1_Epicampocera_succincta_genome_assembly,_chromosome:_3	AUGUSTUS	CDS	1937275	1937977	0.58	+	0	ID=g7772.t1.CDS1;Parent=g7772.t1;
OW052036.1_Epicampocera_succincta_genome_assembly,_chromosome:_3	AUGUSTUS	exon	1937275	1937977	.	+	.	ID=g7772.t1.exon1;Parent=g7772.t1;
OW052036.1_Epicampocera_succincta_genome_assembly,_chromosome:_3	AUGUSTUS	intron	1937978	1938175	0.57	+	.	ID=g7772.t1.intron1;Parent=g7772.t1;
OW052036.1_Epicampocera_succincta_genome_assembly,_chromosome:_3	AUGUSTUS	CDS	1938176	1938267	0.57	+	2	ID=g7772.t1.CDS2;Parent=g7772.t1;
OW052036.1_Epicampocera_succincta_genome_assembly,_chromosome:_3	AUGUSTUS	exon	1938176	1938267	.	+	.	ID=g7772.t1.exon2;Parent=g7772.t1;
OW052036.1_Epicampocera_succincta_genome_assembly,_chromosome:_3	AUGUSTUS	stop_codon	1938265	1938267	.	+	0	ID=g7772.t1.stop1;Parent=g7772.t1;
OW052036.1_Epicampocera_succincta_genome_assembly,_chromosome:_3	AUGUSTUS	gene	1939415	1940730	.	-	.	ID=g7773;
OW052036.1_Epicampocera_succincta_genome_assembly,_chromosome:_3	AUGUSTUS	mRNA	1939415	1940730	1	-	.	ID=g7773.t1;Parent=g7773;
OW052036.1_Epicampocera_succincta_genome_assembly,_chromosome:_3	AUGUSTUS	stop_codon	1939415	1939417	.	-	0	ID=g7773.t1.stop1;Parent=g7773.t1;
OW052036.1_Epicampocera_succincta_genome_assembly,_chromosome:_3	AUGUSTUS	CDS	1939415	1939805	1	-	1	ID=g7773.t1.CDS1;Parent=g7773.t1;
OW052036.1_Epicampocera_succincta_genome_assembly,_chromosome:_3	AUGUSTUS	exon	1939415	1939805	.	-	.	ID=g7773.t1.exon1;Parent=g7773.t1;
OW052036.1_Epicampocera_succincta_genome_assembly,_chromosome:_3	AUGUSTUS	intron	1939806	1939865	1	-	.	ID=g7773.t1.intron1;Parent=g7773.t1;
OW052036.1_Epicampocera_succincta_genome_assembly,_chromosome:_3	AUGUSTUS	CDS	1939866	1940285	1	-	1	ID=g7773.t1.CDS2;Parent=g7773.t1;
OW052036.1_Epicampocera_succincta_genome_assembly,_chromosome:_3	AUGUSTUS	exon	1939866	1940285	.	-	.	ID=g7773.t1.exon2;Parent=g7773.t1;
OW052036.1_Epicampocera_succincta_genome_assembly,_chromosome:_3	AUGUSTUS	intron	1940286	1940350	1	-	.	ID=g7773.t1.intron2;Parent=g7773.t1;
OW052036.1_Epicampocera_succincta_genome_assembly,_chromosome:_3	AUGUSTUS	CDS	1940351	1940453	1	-	2	ID=g7773.t1.CDS3;Parent=g7773.t1;
OW052036.1_Epicampocera_succincta_genome_assembly,_chromosome:_3	AUGUSTUS	exon	1940351	1940453	.	-	.	ID=g7773.t1.exon3;Parent=g7773.t1;
OW052036.1_Epicampocera_succincta_genome_assembly,_chromosome:_3	AUGUSTUS	intron	1940454	1940573	1	-	.	ID=g7773.t1.intron3;Parent=g7773.t1;
OW052036.1_Epicampocera_succincta_genome_assembly,_chromosome:_3	AUGUSTUS	CDS	1940574	1940730	1	-	0	ID=g7773.t1.CDS4;Parent=g7773.t1;
OW052036.1_Epicampocera_succincta_genome_assembly,_chromosome:_3	AUGUSTUS	exon	1940574	1940730	.	-	.	ID=g7773.t1.exon4;Parent=g7773.t1;
OW052036.1_Epicampocera_succincta_genome_assembly,_chromosome:_3	AUGUSTUS	start_codon	1940728	1940730	.	-	0	ID=g7773.t1.start1;Parent=g7773.t1;
OW052036.1_Epicampocera_succincta_genome_assembly,_chromosome:_3	AUGUSTUS	gene	1941335	1942327	.	+	.	ID=g7774;
OW052036.1_Epicampocera_succincta_genome_assembly,_chromosome:_3	AUGUSTUS	mRNA	1941335	1942327	0.54	+	.	ID=g7774.t1;Parent=g7774;
OW052036.1_Epicampocera_succincta_genome_assembly,_chromosome:_3	AUGUSTUS	start_codon	1941335	1941337	.	+	0	ID=g7774.t1.start1;Parent=g7774.t1;
OW052036.1_Epicampocera_succincta_genome_assembly,_chromosome:_3	AUGUSTUS	CDS	1941335	1942037	0.57	+	0	ID=g7774.t1.CDS1;Parent=g7774.t1;
OW052036.1_Epicampocera_succincta_genome_assembly,_chromosome:_3	AUGUSTUS	exon	1941335	1942037	.	+	.	ID=g7774.t1.exon1;Parent=g7774.t1;
OW052036.1_Epicampocera_succincta_genome_assembly,_chromosome:_3	AUGUSTUS	intron	1942038	1942235	0.54	+	.	ID=g7774.t1.intron1;Parent=g7774.t1;
OW052036.1_Epicampocera_succincta_genome_assembly,_chromosome:_3	AUGUSTUS	CDS	1942236	1942327	0.55	+	2	ID=g7774.t1.CDS2;Parent=g7774.t1;
OW052036.1_Epicampocera_succincta_genome_assembly,_chromosome:_3	AUGUSTUS	exon	1942236	1942327	.	+	.	ID=g7774.t1.exon2;Parent=g7774.t1;
OW052036.1_Epicampocera_succincta_genome_assembly,_chromosome:_3	AUGUSTUS	stop_codon	1942325	1942327	.	+	0	ID=g7774.t1.stop1;Parent=g7774.t1;
OW052036.1_Epicampocera_succincta_genome_assembly,_chromosome:_3	AUGUSTUS	gene	1943475	1944790	.	-	.	ID=g7775;
OW052036.1_Epicampocera_succincta_genome_assembly,_chromosome:_3	AUGUSTUS	mRNA	1943475	1944790	1	-	.	ID=g7775.t1;Parent=g7775;
OW052036.1_Epicampocera_succincta_genome_assembly,_chromosome:_3	AUGUSTUS	stop_codon	1943475	1943477	.	-	0	ID=g7775.t1.stop1;Parent=g7775.t1;
OW052036.1_Epicampocera_succincta_genome_assembly,_chromosome:_3	AUGUSTUS	CDS	1943475	1943865	1	-	1	ID=g7775.t1.CDS1;Parent=g7775.t1;
OW052036.1_Epicampocera_succincta_genome_assembly,_chromosome:_3	AUGUSTUS	exon	1943475	1943865	.	-	.	ID=g7775.t1.exon1;Parent=g7775.t1;
OW052036.1_Epicampocera_succincta_genome_assembly,_chromosome:_3	AUGUSTUS	intron	1943866	1943925	1	-	.	ID=g7775.t1.intron1;Parent=g7775.t1;
OW052036.1_Epicampocera_succincta_genome_assembly,_chromosome:_3	AUGUSTUS	CDS	1943926	1944345	1	-	1	ID=g7775.t1.CDS2;Parent=g7775.t1;
OW052036.1_Epicampocera_succincta_genome_assembly,_chromosome:_3	AUGUSTUS	exon	1943926	1944345	.	-	.	ID=g7775.t1.exon2;Parent=g7775.t1;
OW052036.1_Epicampocera_succincta_genome_assembly,_chromosome:_3	AUGUSTUS	intron	1944346	1944410	1	-	.	ID=g7775.t1.intron2;Parent=g7775.t1;
OW052036.1_Epicampocera_succincta_genome_assembly,_chromosome:_3	AUGUSTUS	CDS	1944411	1944513	1	-	2	ID=g7775.t1.CDS3;Parent=g7775.t1;
OW052036.1_Epicampocera_succincta_genome_assembly,_chromosome:_3	AUGUSTUS	exon	1944411	1944513	.	-	.	ID=g7775.t1.exon3;Parent=g7775.t1;
OW052036.1_Epicampocera_succincta_genome_assembly,_chromosome:_3	AUGUSTUS	intron	1944514	1944633	1	-	.	ID=g7775.t1.intron3;Parent=g7775.t1;
OW052036.1_Epicampocera_succincta_genome_assembly,_chromosome:_3	AUGUSTUS	CDS	1944634	1944790	1	-	0	ID=g7775.t1.CDS4;Parent=g7775.t1;
OW052036.1_Epicampocera_succincta_genome_assembly,_chromosome:_3	AUGUSTUS	exon	1944634	1944790	.	-	.	ID=g7775.t1.exon4;Parent=g7775.t1;
OW052036.1_Epicampocera_succincta_genome_assembly,_chromosome:_3	AUGUSTUS	start_codon	1944788	1944790	.	-	0	ID=g7775.t1.start1;Parent=g7775.t1;
OW052036.1_Epicampocera_succincta_genome_assembly,_chromosome:_3	AUGUSTUS	gene	1945395	1946387	.	+	.	ID=g7776;
OW052036.1_Epicampocera_succincta_genome_assembly,_chromosome:_3	AUGUSTUS	mRNA	1945395	1946387	0.52	+	.	ID=g7776.t1;Parent=g7776;
OW052036.1_Epicampocera_succincta_genome_assembly,_chromosome:_3	AUGUSTUS	start_codon	1945395	1945397	.	+	0	ID=g7776.t1.start1;Parent=g7776.t1;
OW052036.1_Epicampocera_succincta_genome_assembly,_chromosome:_3	AUGUSTUS	CDS	1945395	1946097	0.57	+	0	ID=g7776.t1.CDS1;Parent=g7776.t1;
OW052036.1_Epicampocera_succincta_genome_assembly,_chromosome:_3	AUGUSTUS	exon	1945395	1946097	.	+	.	ID=g7776.t1.exon1;Parent=g7776.t1;
OW052036.1_Epicampocera_succincta_genome_assembly,_chromosome:_3	AUGUSTUS	intron	1946098	1946295	0.52	+	.	ID=g7776.t1.intron1;Parent=g7776.t1;
OW052036.1_Epicampocera_succincta_genome_assembly,_chromosome:_3	AUGUSTUS	CDS	1946296	1946387	0.52	+	2	ID=g7776.t1.CDS2;Parent=g7776.t1;
OW052036.1_Epicampocera_succincta_genome_assembly,_chromosome:_3	AUGUSTUS	exon	1946296	1946387	.	+	.	ID=g7776.t1.exon2;Parent=g7776.t1;
OW052036.1_Epicampocera_succincta_genome_assembly,_chromosome:_3	AUGUSTUS	stop_codon	1946385	1946387	.	+	0	ID=g7776.t1.stop1;Parent=g7776.t1;
OW052036.1_Epicampocera_succincta_genome_assembly,_chromosome:_3	AUGUSTUS	gene	1947535	1948850	.	-	.	ID=g7777;
OW052036.1_Epicampocera_succincta_genome_assembly,_chromosome:_3	AUGUSTUS	mRNA	1947535	1948850	1	-	.	ID=g7777.t1;Parent=g7777;
OW052036.1_Epicampocera_succincta_genome_assembly,_chromosome:_3	AUGUSTUS	stop_codon	1947535	1947537	.	-	0	ID=g7777.t1.stop1;Parent=g7777.t1;
OW052036.1_Epicampocera_succincta_genome_assembly,_chromosome:_3	AUGUSTUS	CDS	1947535	1947925	1	-	1	ID=g7777.t1.CDS1;Parent=g7777.t1;
OW052036.1_Epicampocera_succincta_genome_assembly,_chromosome:_3	AUGUSTUS	exon	1947535	1947925	.	-	.	ID=g7777.t1.exon1;Parent=g7777.t1;
OW052036.1_Epicampocera_succincta_genome_assembly,_chromosome:_3	AUGUSTUS	intron	1947926	1947985	1	-	.	ID=g7777.t1.intron1;Parent=g7777.t1;
OW052036.1_Epicampocera_succincta_genome_assembly,_chromosome:_3	AUGUSTUS	CDS	1947986	1948405	1	-	1	ID=g7777.t1.CDS2;Parent=g7777.t1;
OW052036.1_Epicampocera_succincta_genome_assembly,_chromosome:_3	AUGUSTUS	exon	1947986	1948405	.	-	.	ID=g7777.t1.exon2;Parent=g7777.t1;
OW052036.1_Epicampocera_succincta_genome_assembly,_chromosome:_3	AUGUSTUS	intron	1948406	1948470	1	-	.	ID=g7777.t1.intron2;Parent=g7777.t1;
OW052036.1_Epicampocera_succincta_genome_assembly,_chromosome:_3	AUGUSTUS	CDS	1948471	1948573	1	-	2	ID=g7777.t1.CDS3;Parent=g7777.t1;
OW052036.1_Epicampocera_succincta_genome_assembly,_chromosome:_3	AUGUSTUS	exon	1948471	1948573	.	-	.	ID=g7777.t1.exon3;Parent=g7777.t1;
OW052036.1_Epicampocera_succincta_genome_assembly,_chromosome:_3	AUGUSTUS	intron	1948574	1948693	1	-	.	ID=g7777.t1.intron3;Parent=g7777.t1;
OW052036.1_Epicampocera_succincta_genome_assembly,_chromosome:_3	AUGUSTUS	CDS	1948694	1948850	1	-	0	ID=g7777.t1.CDS4;Parent=g7777.t1;
OW052036.1_Epicampocera_succincta_genome_assembly,_chromosome:_3	AUGUSTUS	exon	1948694	1948850	.	-	.	ID=g7777.t1.exon4;Parent=g7777.t1;
OW052036.1_Epicampocera_succincta_genome_assembly,_chromosome:_3	AUGUSTUS	start_codon	1948848	1948850	.	-	0	ID=g7777.t1.start1;Parent=g7777.t1;
OW052036.1_Epicampocera_succincta_genome_assembly,_chromosome:_3	AUGUSTUS	gene	1949455	1951311	.	+	.	ID=g7778;
OW052036.1_Epicampocera_succincta_genome_assembly,_chromosome:_3	AUGUSTUS	mRNA	1949455	1951311	1	+	.	ID=g7778.t1;Parent=g7778;
OW052036.1_Epicampocera_succincta_genome_assembly,_chromosome:_3	AUGUSTUS	start_codon	1949455	1949457	.	+	0	ID=g7778.t1.start1;Parent=g7778.t1;
OW052036.1_Epicampocera_succincta_genome_assembly,_chromosome:_3	AUGUSTUS	CDS	1949455	1950157	1	+	0	ID=g7778.t1.CDS1;Parent=g7778.t1;
OW052036.1_Epicampocera_succincta_genome_assembly,_chromosome:_3	AUGUSTUS	exon	1949455	1950157	.	+	.	ID=g7778.t1.exon1;Parent=g7778.t1;
OW052036.1_Epicampocera_succincta_genome_assembly,_chromosome:_3	AUGUSTUS	intron	1950158	1950505	1	+	.	ID=g7778.t1.intron1;Parent=g7778.t1;
OW052036.1_Epicampocera_succincta_genome_assembly,_chromosome:_3	AUGUSTUS	CDS	1950506	1951311	1	+	2	ID=g7778.t1.CDS2;Parent=g7778.t1;
OW052036.1_Epicampocera_succincta_genome_assembly,_chromosome:_3	AUGUSTUS	exon	1950506	1951311	.	+	.	ID=g7778.t1.exon2;Parent=g7778.t1;
OW052036.1_Epicampocera_succincta_genome_assembly,_chromosome:_3	AUGUSTUS	stop_codon	1951309	1951311	.	+	0	ID=g7778.t1.stop1;Parent=g7778.t1;
OW052036.1_Epicampocera_succincta_genome_assembly,_chromosome:_3	AUGUSTUS	gene	1953502	1956908	.	-	.	ID=g7779;
OW052036.1_Epicampocera_succincta_genome_assembly,_chromosome:_3	AUGUSTUS	mRNA	1953502	1956908	1	-	.	ID=g7779.t1;Parent=g7779;
OW052036.1_Epicampocera_succincta_genome_assembly,_chromosome:_3	AUGUSTUS	stop_codon	1953502	1953504	.	-	0	ID=g7779.t1.stop1;Parent=g7779.t1;
OW052036.1_Epicampocera_succincta_genome_assembly,_chromosome:_3	AUGUSTUS	CDS	1953502	1953892	1	-	1	ID=g7779.t1.CDS1;Parent=g7779.t1;
OW052036.1_Epicampocera_succincta_genome_assembly,_chromosome:_3	AUGUSTUS	exon	1953502	1953892	.	-	.	ID=g7779.t1.exon1;Parent=g7779.t1;
OW052036.1_Epicampocera_succincta_genome_assembly,_chromosome:_3	AUGUSTUS	intron	1953893	1955137	1	-	.	ID=g7779.t1.intron1;Parent=g7779.t1;
OW052036.1_Epicampocera_succincta_genome_assembly,_chromosome:_3	AUGUSTUS	CDS	1955138	1955267	1	-	2	ID=g7779.t1.CDS2;Parent=g7779.t1;
OW052036.1_Epicampocera_succincta_genome_assembly,_chromosome:_3	AUGUSTUS	exon	1955138	1955267	.	-	.	ID=g7779.t1.exon2;Parent=g7779.t1;
OW052036.1_Epicampocera_succincta_genome_assembly,_chromosome:_3	AUGUSTUS	intron	1955268	1955323	1	-	.	ID=g7779.t1.intron2;Parent=g7779.t1;
OW052036.1_Epicampocera_succincta_genome_assembly,_chromosome:_3	AUGUSTUS	CDS	1955324	1955474	1	-	0	ID=g7779.t1.CDS3;Parent=g7779.t1;
OW052036.1_Epicampocera_succincta_genome_assembly,_chromosome:_3	AUGUSTUS	exon	1955324	1955474	.	-	.	ID=g7779.t1.exon3;Parent=g7779.t1;
OW052036.1_Epicampocera_succincta_genome_assembly,_chromosome:_3	AUGUSTUS	intron	1955475	1955540	1	-	.	ID=g7779.t1.intron3;Parent=g7779.t1;
OW052036.1_Epicampocera_succincta_genome_assembly,_chromosome:_3	AUGUSTUS	CDS	1955541	1955778	1	-	1	ID=g7779.t1.CDS4;Parent=g7779.t1;
OW052036.1_Epicampocera_succincta_genome_assembly,_chromosome:_3	AUGUSTUS	exon	1955541	1955778	.	-	.	ID=g7779.t1.exon4;Parent=g7779.t1;
OW052036.1_Epicampocera_succincta_genome_assembly,_chromosome:_3	AUGUSTUS	intron	1955779	1955835	1	-	.	ID=g7779.t1.intron4;Parent=g7779.t1;
OW052036.1_Epicampocera_succincta_genome_assembly,_chromosome:_3	AUGUSTUS	CDS	1955836	1955942	1	-	0	ID=g7779.t1.CDS5;Parent=g7779.t1;
OW052036.1_Epicampocera_succincta_genome_assembly,_chromosome:_3	AUGUSTUS	exon	1955836	1955942	.	-	.	ID=g7779.t1.exon5;Parent=g7779.t1;
OW052036.1_Epicampocera_succincta_genome_assembly,_chromosome:_3	AUGUSTUS	intron	1955943	1956586	1	-	.	ID=g7779.t1.intron5;Parent=g7779.t1;
OW052036.1_Epicampocera_succincta_genome_assembly,_chromosome:_3	AUGUSTUS	CDS	1956587	1956708	1	-	2	ID=g7779.t1.CDS6;Parent=g7779.t1;
OW052036.1_Epicampocera_succincta_genome_assembly,_chromosome:_3	AUGUSTUS	exon	1956587	1956708	.	-	.	ID=g7779.t1.exon6;Parent=g7779.t1;
OW052036.1_Epicampocera_succincta_genome_assembly,_chromosome:_3	AUGUSTUS	intron	1956709	1956775	1	-	.	ID=g7779.t1.intron6;Parent=g7779.t1;
OW052036.1_Epicampocera_succincta_genome_assembly,_chromosome:_3	AUGUSTUS	CDS	1956776	1956908	1	-	0	ID=g7779.t1.CDS7;Parent=g7779.t1;
OW052036.1_Epicampocera_succincta_genome_assembly,_chromosome:_3	AUGUSTUS	exon	1956776	1956908	.	-	.	ID=g7779.t1.exon7;Parent=g7779.t1;
OW052036.1_Epicampocera_succincta_genome_assembly,_chromosome:_3	AUGUSTUS	start_codon	1956906	1956908	.	-	0	ID=g7779.t1.start1;Parent=g7779.t1;
OW052036.1_Epicampocera_succincta_genome_assembly,_chromosome:_3	AUGUSTUS	mRNA	1953502	1956908	1	-	.	ID=g7779.t2;Parent=g7779;
OW052036.1_Epicampocera_succincta_genome_assembly,_chromosome:_3	AUGUSTUS	stop_codon	1953502	1953504	.	-	0	ID=g7779.t2.stop1;Parent=g7779.t2;
OW052036.1_Epicampocera_succincta_genome_assembly,_chromosome:_3	AUGUSTUS	CDS	1953502	1953892	1	-	1	ID=g7779.t2.CDS1;Parent=g7779.t2;
OW052036.1_Epicampocera_succincta_genome_assembly,_chromosome:_3	AUGUSTUS	exon	1953502	1953892	.	-	.	ID=g7779.t2.exon1;Parent=g7779.t2;
OW052036.1_Epicampocera_succincta_genome_assembly,_chromosome:_3	AUGUSTUS	intron	1953893	1955137	1	-	.	ID=g7779.t2.intron1;Parent=g7779.t2;
OW052036.1_Epicampocera_succincta_genome_assembly,_chromosome:_3	AUGUSTUS	CDS	1955138	1955267	1	-	2	ID=g7779.t2.CDS2;Parent=g7779.t2;
OW052036.1_Epicampocera_succincta_genome_assembly,_chromosome:_3	AUGUSTUS	exon	1955138	1955267	.	-	.	ID=g7779.t2.exon2;Parent=g7779.t2;
OW052036.1_Epicampocera_succincta_genome_assembly,_chromosome:_3	AUGUSTUS	intron	1955268	1955323	1	-	.	ID=g7779.t2.intron2;Parent=g7779.t2;
OW052036.1_Epicampocera_succincta_genome_assembly,_chromosome:_3	AUGUSTUS	CDS	1955324	1955456	1	-	0	ID=g7779.t2.CDS3;Parent=g7779.t2;
OW052036.1_Epicampocera_succincta_genome_assembly,_chromosome:_3	AUGUSTUS	exon	1955324	1955456	.	-	.	ID=g7779.t2.exon3;Parent=g7779.t2;
OW052036.1_Epicampocera_succincta_genome_assembly,_chromosome:_3	AUGUSTUS	intron	1955457	1955540	1	-	.	ID=g7779.t2.intron3;Parent=g7779.t2;
OW052036.1_Epicampocera_succincta_genome_assembly,_chromosome:_3	AUGUSTUS	CDS	1955541	1955778	1	-	1	ID=g7779.t2.CDS4;Parent=g7779.t2;
OW052036.1_Epicampocera_succincta_genome_assembly,_chromosome:_3	AUGUSTUS	exon	1955541	1955778	.	-	.	ID=g7779.t2.exon4;Parent=g7779.t2;
OW052036.1_Epicampocera_succincta_genome_assembly,_chromosome:_3	AUGUSTUS	intron	1955779	1955835	1	-	.	ID=g7779.t2.intron4;Parent=g7779.t2;
OW052036.1_Epicampocera_succincta_genome_assembly,_chromosome:_3	AUGUSTUS	CDS	1955836	1955942	1	-	0	ID=g7779.t2.CDS5;Parent=g7779.t2;
OW052036.1_Epicampocera_succincta_genome_assembly,_chromosome:_3	AUGUSTUS	exon	1955836	1955942	.	-	.	ID=g7779.t2.exon5;Parent=g7779.t2;
OW052036.1_Epicampocera_succincta_genome_assembly,_chromosome:_3	AUGUSTUS	intron	1955943	1956586	1	-	.	ID=g7779.t2.intron5;Parent=g7779.t2;
OW052036.1_Epicampocera_succincta_genome_assembly,_chromosome:_3	AUGUSTUS	CDS	1956587	1956708	1	-	2	ID=g7779.t2.CDS6;Parent=g7779.t2;
OW052036.1_Epicampocera_succincta_genome_assembly,_chromosome:_3	AUGUSTUS	exon	1956587	1956708	.	-	.	ID=g7779.t2.exon6;Parent=g7779.t2;
OW052036.1_Epicampocera_succincta_genome_assembly,_chromosome:_3	AUGUSTUS	intron	1956709	1956775	1	-	.	ID=g7779.t2.intron6;Parent=g7779.t2;
OW052036.1_Epicampocera_succincta_genome_assembly,_chromosome:_3	AUGUSTUS	CDS	1956776	1956908	1	-	0	ID=g7779.t2.CDS7;Parent=g7779.t2;
OW052036.1_Epicampocera_succincta_genome_assembly,_chromosome:_3	AUGUSTUS	exon	1956776	1956908	.	-	.	ID=g7779.t2.exon7;Parent=g7779.t2;
OW052036.1_Epicampocera_succincta_genome_assembly,_chromosome:_3	AUGUSTUS	start_codon	1956906	1956908	.	-	0	ID=g7779.t2.start1;Parent=g7779.t2;
OW052036.1_Epicampocera_succincta_genome_assembly,_chromosome:_3	AUGUSTUS	gene	1970572	1983284	.	+	.	ID=g7780;
OW052036.1_Epicampocera_succincta_genome_assembly,_chromosome:_3	AUGUSTUS	mRNA	1970572	1981421	1	+	.	ID=g7780.t1;Parent=g7780;
OW052036.1_Epicampocera_succincta_genome_assembly,_chromosome:_3	AUGUSTUS	start_codon	1970572	1970574	.	+	0	ID=g7780.t1.start1;Parent=g7780.t1;
OW052036.1_Epicampocera_succincta_genome_assembly,_chromosome:_3	AUGUSTUS	CDS	1970572	1970794	1	+	0	ID=g7780.t1.CDS1;Parent=g7780.t1;
OW052036.1_Epicampocera_succincta_genome_assembly,_chromosome:_3	AUGUSTUS	exon	1970572	1970794	.	+	.	ID=g7780.t1.exon1;Parent=g7780.t1;
OW052036.1_Epicampocera_succincta_genome_assembly,_chromosome:_3	AUGUSTUS	intron	1970795	1978449	1	+	.	ID=g7780.t1.intron1;Parent=g7780.t1;
OW052036.1_Epicampocera_succincta_genome_assembly,_chromosome:_3	AUGUSTUS	CDS	1978450	1978634	1	+	2	ID=g7780.t1.CDS2;Parent=g7780.t1;
OW052036.1_Epicampocera_succincta_genome_assembly,_chromosome:_3	AUGUSTUS	exon	1978450	1978634	.	+	.	ID=g7780.t1.exon2;Parent=g7780.t1;
OW052036.1_Epicampocera_succincta_genome_assembly,_chromosome:_3	AUGUSTUS	intron	1978635	1978688	1	+	.	ID=g7780.t1.intron2;Parent=g7780.t1;
OW052036.1_Epicampocera_succincta_genome_assembly,_chromosome:_3	AUGUSTUS	CDS	1978689	1978789	1	+	0	ID=g7780.t1.CDS3;Parent=g7780.t1;
OW052036.1_Epicampocera_succincta_genome_assembly,_chromosome:_3	AUGUSTUS	exon	1978689	1978789	.	+	.	ID=g7780.t1.exon3;Parent=g7780.t1;
OW052036.1_Epicampocera_succincta_genome_assembly,_chromosome:_3	AUGUSTUS	intron	1978790	1979002	1	+	.	ID=g7780.t1.intron3;Parent=g7780.t1;
OW052036.1_Epicampocera_succincta_genome_assembly,_chromosome:_3	AUGUSTUS	CDS	1979003	1979098	1	+	1	ID=g7780.t1.CDS4;Parent=g7780.t1;
OW052036.1_Epicampocera_succincta_genome_assembly,_chromosome:_3	AUGUSTUS	exon	1979003	1979098	.	+	.	ID=g7780.t1.exon4;Parent=g7780.t1;
OW052036.1_Epicampocera_succincta_genome_assembly,_chromosome:_3	AUGUSTUS	intron	1979099	1979184	1	+	.	ID=g7780.t1.intron4;Parent=g7780.t1;
OW052036.1_Epicampocera_succincta_genome_assembly,_chromosome:_3	AUGUSTUS	CDS	1979185	1979332	1	+	1	ID=g7780.t1.CDS5;Parent=g7780.t1;
OW052036.1_Epicampocera_succincta_genome_assembly,_chromosome:_3	AUGUSTUS	exon	1979185	1979332	.	+	.	ID=g7780.t1.exon5;Parent=g7780.t1;
OW052036.1_Epicampocera_succincta_genome_assembly,_chromosome:_3	AUGUSTUS	intron	1979333	1979405	1	+	.	ID=g7780.t1.intron5;Parent=g7780.t1;
OW052036.1_Epicampocera_succincta_genome_assembly,_chromosome:_3	AUGUSTUS	CDS	1979406	1979481	1	+	0	ID=g7780.t1.CDS6;Parent=g7780.t1;
OW052036.1_Epicampocera_succincta_genome_assembly,_chromosome:_3	AUGUSTUS	exon	1979406	1979481	.	+	.	ID=g7780.t1.exon6;Parent=g7780.t1;
OW052036.1_Epicampocera_succincta_genome_assembly,_chromosome:_3	AUGUSTUS	intron	1979482	1980665	1	+	.	ID=g7780.t1.intron6;Parent=g7780.t1;
OW052036.1_Epicampocera_succincta_genome_assembly,_chromosome:_3	AUGUSTUS	CDS	1980666	1980848	1	+	2	ID=g7780.t1.CDS7;Parent=g7780.t1;
OW052036.1_Epicampocera_succincta_genome_assembly,_chromosome:_3	AUGUSTUS	exon	1980666	1980848	.	+	.	ID=g7780.t1.exon7;Parent=g7780.t1;
OW052036.1_Epicampocera_succincta_genome_assembly,_chromosome:_3	AUGUSTUS	intron	1980849	1981278	1	+	.	ID=g7780.t1.intron7;Parent=g7780.t1;
OW052036.1_Epicampocera_succincta_genome_assembly,_chromosome:_3	AUGUSTUS	CDS	1981279	1981421	1	+	2	ID=g7780.t1.CDS8;Parent=g7780.t1;
OW052036.1_Epicampocera_succincta_genome_assembly,_chromosome:_3	AUGUSTUS	exon	1981279	1981421	.	+	.	ID=g7780.t1.exon8;Parent=g7780.t1;
OW052036.1_Epicampocera_succincta_genome_assembly,_chromosome:_3	AUGUSTUS	stop_codon	1981419	1981421	.	+	0	ID=g7780.t1.stop1;Parent=g7780.t1;
OW052036.1_Epicampocera_succincta_genome_assembly,_chromosome:_3	AUGUSTUS	mRNA	1970572	1983284	1	+	.	ID=g7780.t2;Parent=g7780;
OW052036.1_Epicampocera_succincta_genome_assembly,_chromosome:_3	AUGUSTUS	start_codon	1970572	1970574	.	+	0	ID=g7780.t2.start1;Parent=g7780.t2;
OW052036.1_Epicampocera_succincta_genome_assembly,_chromosome:_3	AUGUSTUS	CDS	1970572	1970794	1	+	0	ID=g7780.t2.CDS1;Parent=g7780.t2;
OW052036.1_Epicampocera_succincta_genome_assembly,_chromosome:_3	AUGUSTUS	exon	1970572	1970794	.	+	.	ID=g7780.t2.exon1;Parent=g7780.t2;
OW052036.1_Epicampocera_succincta_genome_assembly,_chromosome:_3	AUGUSTUS	intron	1970795	1978449	1	+	.	ID=g7780.t2.intron1;Parent=g7780.t2;
OW052036.1_Epicampocera_succincta_genome_assembly,_chromosome:_3	AUGUSTUS	CDS	1978450	1978634	1	+	2	ID=g7780.t2.CDS2;Parent=g7780.t2;
OW052036.1_Epicampocera_succincta_genome_assembly,_chromosome:_3	AUGUSTUS	exon	1978450	1978634	.	+	.	ID=g7780.t2.exon2;Parent=g7780.t2;
OW052036.1_Epicampocera_succincta_genome_assembly,_chromosome:_3	AUGUSTUS	intron	1978635	1978688	1	+	.	ID=g7780.t2.intron2;Parent=g7780.t2;
OW052036.1_Epicampocera_succincta_genome_assembly,_chromosome:_3	AUGUSTUS	CDS	1978689	1978789	1	+	0	ID=g7780.t2.CDS3;Parent=g7780.t2;
OW052036.1_Epicampocera_succincta_genome_assembly,_chromosome:_3	AUGUSTUS	exon	1978689	1978789	.	+	.	ID=g7780.t2.exon3;Parent=g7780.t2;
OW052036.1_Epicampocera_succincta_genome_assembly,_chromosome:_3	AUGUSTUS	intron	1978790	1979002	1	+	.	ID=g7780.t2.intron3;Parent=g7780.t2;
OW052036.1_Epicampocera_succincta_genome_assembly,_chromosome:_3	AUGUSTUS	CDS	1979003	1979098	1	+	1	ID=g7780.t2.CDS4;Parent=g7780.t2;
OW052036.1_Epicampocera_succincta_genome_assembly,_chromosome:_3	AUGUSTUS	exon	1979003	1979098	.	+	.	ID=g7780.t2.exon4;Parent=g7780.t2;
OW052036.1_Epicampocera_succincta_genome_assembly,_chromosome:_3	AUGUSTUS	intron	1979099	1979184	1	+	.	ID=g7780.t2.intron4;Parent=g7780.t2;
OW052036.1_Epicampocera_succincta_genome_assembly,_chromosome:_3	AUGUSTUS	CDS	1979185	1979332	1	+	1	ID=g7780.t2.CDS5;Parent=g7780.t2;
OW052036.1_Epicampocera_succincta_genome_assembly,_chromosome:_3	AUGUSTUS	exon	1979185	1979332	.	+	.	ID=g7780.t2.exon5;Parent=g7780.t2;
OW052036.1_Epicampocera_succincta_genome_assembly,_chromosome:_3	AUGUSTUS	intron	1979333	1979405	1	+	.	ID=g7780.t2.intron5;Parent=g7780.t2;
OW052036.1_Epicampocera_succincta_genome_assembly,_chromosome:_3	AUGUSTUS	CDS	1979406	1979481	1	+	0	ID=g7780.t2.CDS6;Parent=g7780.t2;
OW052036.1_Epicampocera_succincta_genome_assembly,_chromosome:_3	AUGUSTUS	exon	1979406	1979481	.	+	.	ID=g7780.t2.exon6;Parent=g7780.t2;
OW052036.1_Epicampocera_succincta_genome_assembly,_chromosome:_3	AUGUSTUS	intron	1979482	1980665	1	+	.	ID=g7780.t2.intron6;Parent=g7780.t2;
OW052036.1_Epicampocera_succincta_genome_assembly,_chromosome:_3	AUGUSTUS	CDS	1980666	1980848	1	+	2	ID=g7780.t2.CDS7;Parent=g7780.t2;
OW052036.1_Epicampocera_succincta_genome_assembly,_chromosome:_3	AUGUSTUS	exon	1980666	1980848	.	+	.	ID=g7780.t2.exon7;Parent=g7780.t2;
OW052036.1_Epicampocera_succincta_genome_assembly,_chromosome:_3	AUGUSTUS	intron	1980849	1983153	1	+	.	ID=g7780.t2.intron7;Parent=g7780.t2;
OW052036.1_Epicampocera_succincta_genome_assembly,_chromosome:_3	AUGUSTUS	CDS	1983154	1983284	1	+	2	ID=g7780.t2.CDS8;Parent=g7780.t2;
OW052036.1_Epicampocera_succincta_genome_assembly,_chromosome:_3	AUGUSTUS	exon	1983154	1983284	.	+	.	ID=g7780.t2.exon8;Parent=g7780.t2;
OW052036.1_Epicampocera_succincta_genome_assembly,_chromosome:_3	AUGUSTUS	stop_codon	1983282	1983284	.	+	0	ID=g7780.t2.stop1;Parent=g7780.t2;
OW052036.1_Epicampocera_succincta_genome_assembly,_chromosome:_3	AUGUSTUS	gene	1989953	1993787	.	-	.	ID=g7781;
OW052036.1_Epicampocera_succincta_genome_assembly,_chromosome:_3	AUGUSTUS	mRNA	1989953	1993787	1	-	.	ID=g7781.t1;Parent=g7781;
OW052036.1_Epicampocera_succincta_genome_assembly,_chromosome:_3	AUGUSTUS	stop_codon	1989953	1989955	.	-	0	ID=g7781.t1.stop1;Parent=g7781.t1;
OW052036.1_Epicampocera_succincta_genome_assembly,_chromosome:_3	AUGUSTUS	CDS	1989953	1990046	1	-	1	ID=g7781.t1.CDS1;Parent=g7781.t1;
OW052036.1_Epicampocera_succincta_genome_assembly,_chromosome:_3	AUGUSTUS	exon	1989953	1990046	.	-	.	ID=g7781.t1.exon1;Parent=g7781.t1;
OW052036.1_Epicampocera_succincta_genome_assembly,_chromosome:_3	AUGUSTUS	intron	1990047	1990285	1	-	.	ID=g7781.t1.intron1;Parent=g7781.t1;
OW052036.1_Epicampocera_succincta_genome_assembly,_chromosome:_3	AUGUSTUS	CDS	1990286	1990440	1	-	0	ID=g7781.t1.CDS2;Parent=g7781.t1;
OW052036.1_Epicampocera_succincta_genome_assembly,_chromosome:_3	AUGUSTUS	exon	1990286	1990440	.	-	.	ID=g7781.t1.exon2;Parent=g7781.t1;
OW052036.1_Epicampocera_succincta_genome_assembly,_chromosome:_3	AUGUSTUS	intron	1990441	1990581	1	-	.	ID=g7781.t1.intron2;Parent=g7781.t1;
OW052036.1_Epicampocera_succincta_genome_assembly,_chromosome:_3	AUGUSTUS	CDS	1990582	1992171	1	-	0	ID=g7781.t1.CDS3;Parent=g7781.t1;
OW052036.1_Epicampocera_succincta_genome_assembly,_chromosome:_3	AUGUSTUS	exon	1990582	1992171	.	-	.	ID=g7781.t1.exon3;Parent=g7781.t1;
OW052036.1_Epicampocera_succincta_genome_assembly,_chromosome:_3	AUGUSTUS	intron	1992172	1992492	1	-	.	ID=g7781.t1.intron3;Parent=g7781.t1;
OW052036.1_Epicampocera_succincta_genome_assembly,_chromosome:_3	AUGUSTUS	CDS	1992493	1992939	1	-	0	ID=g7781.t1.CDS4;Parent=g7781.t1;
OW052036.1_Epicampocera_succincta_genome_assembly,_chromosome:_3	AUGUSTUS	exon	1992493	1992939	.	-	.	ID=g7781.t1.exon4;Parent=g7781.t1;
OW052036.1_Epicampocera_succincta_genome_assembly,_chromosome:_3	AUGUSTUS	intron	1992940	1992995	1	-	.	ID=g7781.t1.intron4;Parent=g7781.t1;
OW052036.1_Epicampocera_succincta_genome_assembly,_chromosome:_3	AUGUSTUS	CDS	1992996	1993098	1	-	1	ID=g7781.t1.CDS5;Parent=g7781.t1;
OW052036.1_Epicampocera_succincta_genome_assembly,_chromosome:_3	AUGUSTUS	exon	1992996	1993098	.	-	.	ID=g7781.t1.exon5;Parent=g7781.t1;
OW052036.1_Epicampocera_succincta_genome_assembly,_chromosome:_3	AUGUSTUS	intron	1993099	1993770	1	-	.	ID=g7781.t1.intron5;Parent=g7781.t1;
OW052036.1_Epicampocera_succincta_genome_assembly,_chromosome:_3	AUGUSTUS	CDS	1993771	1993787	1	-	0	ID=g7781.t1.CDS6;Parent=g7781.t1;
OW052036.1_Epicampocera_succincta_genome_assembly,_chromosome:_3	AUGUSTUS	exon	1993771	1993787	.	-	.	ID=g7781.t1.exon6;Parent=g7781.t1;
OW052036.1_Epicampocera_succincta_genome_assembly,_chromosome:_3	AUGUSTUS	start_codon	1993785	1993787	.	-	0	ID=g7781.t1.start1;Parent=g7781.t1;
OW052036.1_Epicampocera_succincta_genome_assembly,_chromosome:_3	AUGUSTUS	gene	2001503	2001919	.	+	.	ID=g7782;
OW052036.1_Epicampocera_succincta_genome_assembly,_chromosome:_3	AUGUSTUS	mRNA	2001503	2001919	1	+	.	ID=g7782.t1;Parent=g7782;
OW052036.1_Epicampocera_succincta_genome_assembly,_chromosome:_3	AUGUSTUS	start_codon	2001503	2001505	.	+	0	ID=g7782.t1.start1;Parent=g7782.t1;
OW052036.1_Epicampocera_succincta_genome_assembly,_chromosome:_3	AUGUSTUS	CDS	2001503	2001919	1	+	0	ID=g7782.t1.CDS1;Parent=g7782.t1;
OW052036.1_Epicampocera_succincta_genome_assembly,_chromosome:_3	AUGUSTUS	exon	2001503	2001919	.	+	.	ID=g7782.t1.exon1;Parent=g7782.t1;
OW052036.1_Epicampocera_succincta_genome_assembly,_chromosome:_3	AUGUSTUS	stop_codon	2001917	2001919	.	+	0	ID=g7782.t1.stop1;Parent=g7782.t1;
OW052036.1_Epicampocera_succincta_genome_assembly,_chromosome:_3	AUGUSTUS	gene	2002724	2004505	.	+	.	ID=g7783;
OW052036.1_Epicampocera_succincta_genome_assembly,_chromosome:_3	AUGUSTUS	mRNA	2002724	2004505	1	+	.	ID=g7783.t1;Parent=g7783;
OW052036.1_Epicampocera_succincta_genome_assembly,_chromosome:_3	AUGUSTUS	start_codon	2002724	2002726	.	+	0	ID=g7783.t1.start1;Parent=g7783.t1;
OW052036.1_Epicampocera_succincta_genome_assembly,_chromosome:_3	AUGUSTUS	CDS	2002724	2004505	1	+	0	ID=g7783.t1.CDS1;Parent=g7783.t1;
OW052036.1_Epicampocera_succincta_genome_assembly,_chromosome:_3	AUGUSTUS	exon	2002724	2004505	.	+	.	ID=g7783.t1.exon1;Parent=g7783.t1;
OW052036.1_Epicampocera_succincta_genome_assembly,_chromosome:_3	AUGUSTUS	stop_codon	2004503	2004505	.	+	0	ID=g7783.t1.stop1;Parent=g7783.t1;
OW052036.1_Epicampocera_succincta_genome_assembly,_chromosome:_3	AUGUSTUS	gene	2006421	2008331	.	+	.	ID=g7784;
OW052036.1_Epicampocera_succincta_genome_assembly,_chromosome:_3	AUGUSTUS	mRNA	2006421	2008331	1	+	.	ID=g7784.t1;Parent=g7784;
OW052036.1_Epicampocera_succincta_genome_assembly,_chromosome:_3	AUGUSTUS	start_codon	2006421	2006423	.	+	0	ID=g7784.t1.start1;Parent=g7784.t1;
OW052036.1_Epicampocera_succincta_genome_assembly,_chromosome:_3	AUGUSTUS	CDS	2006421	2008331	1	+	0	ID=g7784.t1.CDS1;Parent=g7784.t1;
OW052036.1_Epicampocera_succincta_genome_assembly,_chromosome:_3	AUGUSTUS	exon	2006421	2008331	.	+	.	ID=g7784.t1.exon1;Parent=g7784.t1;
OW052036.1_Epicampocera_succincta_genome_assembly,_chromosome:_3	AUGUSTUS	stop_codon	2008329	2008331	.	+	0	ID=g7784.t1.stop1;Parent=g7784.t1;
OW052036.1_Epicampocera_succincta_genome_assembly,_chromosome:_3	AUGUSTUS	gene	2008822	2010546	.	+	.	ID=g7785;
OW052036.1_Epicampocera_succincta_genome_assembly,_chromosome:_3	AUGUSTUS	mRNA	2008822	2010546	1	+	.	ID=g7785.t1;Parent=g7785;
OW052036.1_Epicampocera_succincta_genome_assembly,_chromosome:_3	AUGUSTUS	start_codon	2008822	2008824	.	+	0	ID=g7785.t1.start1;Parent=g7785.t1;
OW052036.1_Epicampocera_succincta_genome_assembly,_chromosome:_3	AUGUSTUS	CDS	2008822	2010546	1	+	0	ID=g7785.t1.CDS1;Parent=g7785.t1;
OW052036.1_Epicampocera_succincta_genome_assembly,_chromosome:_3	AUGUSTUS	exon	2008822	2010546	.	+	.	ID=g7785.t1.exon1;Parent=g7785.t1;
OW052036.1_Epicampocera_succincta_genome_assembly,_chromosome:_3	AUGUSTUS	stop_codon	2010544	2010546	.	+	0	ID=g7785.t1.stop1;Parent=g7785.t1;
OW052036.1_Epicampocera_succincta_genome_assembly,_chromosome:_3	AUGUSTUS	gene	2025876	2030267	.	+	.	ID=g7786;
OW052036.1_Epicampocera_succincta_genome_assembly,_chromosome:_3	AUGUSTUS	mRNA	2025876	2030267	1	+	.	ID=g7786.t1;Parent=g7786;
OW052036.1_Epicampocera_succincta_genome_assembly,_chromosome:_3	AUGUSTUS	start_codon	2025876	2025878	.	+	0	ID=g7786.t1.start1;Parent=g7786.t1;
OW052036.1_Epicampocera_succincta_genome_assembly,_chromosome:_3	AUGUSTUS	CDS	2025876	2025935	1	+	0	ID=g7786.t1.CDS1;Parent=g7786.t1;
OW052036.1_Epicampocera_succincta_genome_assembly,_chromosome:_3	AUGUSTUS	exon	2025876	2025935	.	+	.	ID=g7786.t1.exon1;Parent=g7786.t1;
OW052036.1_Epicampocera_succincta_genome_assembly,_chromosome:_3	AUGUSTUS	intron	2025936	2026035	1	+	.	ID=g7786.t1.intron1;Parent=g7786.t1;
OW052036.1_Epicampocera_succincta_genome_assembly,_chromosome:_3	AUGUSTUS	CDS	2026036	2026366	1	+	0	ID=g7786.t1.CDS2;Parent=g7786.t1;
OW052036.1_Epicampocera_succincta_genome_assembly,_chromosome:_3	AUGUSTUS	exon	2026036	2026366	.	+	.	ID=g7786.t1.exon2;Parent=g7786.t1;
OW052036.1_Epicampocera_succincta_genome_assembly,_chromosome:_3	AUGUSTUS	intron	2026367	2026431	1	+	.	ID=g7786.t1.intron2;Parent=g7786.t1;
OW052036.1_Epicampocera_succincta_genome_assembly,_chromosome:_3	AUGUSTUS	CDS	2026432	2029615	1	+	2	ID=g7786.t1.CDS3;Parent=g7786.t1;
OW052036.1_Epicampocera_succincta_genome_assembly,_chromosome:_3	AUGUSTUS	exon	2026432	2029615	.	+	.	ID=g7786.t1.exon3;Parent=g7786.t1;
OW052036.1_Epicampocera_succincta_genome_assembly,_chromosome:_3	AUGUSTUS	intron	2029616	2030074	1	+	.	ID=g7786.t1.intron3;Parent=g7786.t1;
OW052036.1_Epicampocera_succincta_genome_assembly,_chromosome:_3	AUGUSTUS	CDS	2030075	2030267	1	+	1	ID=g7786.t1.CDS4;Parent=g7786.t1;
OW052036.1_Epicampocera_succincta_genome_assembly,_chromosome:_3	AUGUSTUS	exon	2030075	2030267	.	+	.	ID=g7786.t1.exon4;Parent=g7786.t1;
OW052036.1_Epicampocera_succincta_genome_assembly,_chromosome:_3	AUGUSTUS	stop_codon	2030265	2030267	.	+	0	ID=g7786.t1.stop1;Parent=g7786.t1;
OW052036.1_Epicampocera_succincta_genome_assembly,_chromosome:_3	AUGUSTUS	gene	2031934	2033968	.	+	.	ID=g7787;
OW052036.1_Epicampocera_succincta_genome_assembly,_chromosome:_3	AUGUSTUS	mRNA	2031934	2033968	1	+	.	ID=g7787.t1;Parent=g7787;
OW052036.1_Epicampocera_succincta_genome_assembly,_chromosome:_3	AUGUSTUS	start_codon	2031934	2031936	.	+	0	ID=g7787.t1.start1;Parent=g7787.t1;
OW052036.1_Epicampocera_succincta_genome_assembly,_chromosome:_3	AUGUSTUS	CDS	2031934	2032153	1	+	0	ID=g7787.t1.CDS1;Parent=g7787.t1;
OW052036.1_Epicampocera_succincta_genome_assembly,_chromosome:_3	AUGUSTUS	exon	2031934	2032153	.	+	.	ID=g7787.t1.exon1;Parent=g7787.t1;
OW052036.1_Epicampocera_succincta_genome_assembly,_chromosome:_3	AUGUSTUS	intron	2032154	2032772	1	+	.	ID=g7787.t1.intron1;Parent=g7787.t1;
OW052036.1_Epicampocera_succincta_genome_assembly,_chromosome:_3	AUGUSTUS	CDS	2032773	2033599	1	+	2	ID=g7787.t1.CDS2;Parent=g7787.t1;
OW052036.1_Epicampocera_succincta_genome_assembly,_chromosome:_3	AUGUSTUS	exon	2032773	2033599	.	+	.	ID=g7787.t1.exon2;Parent=g7787.t1;
OW052036.1_Epicampocera_succincta_genome_assembly,_chromosome:_3	AUGUSTUS	intron	2033600	2033665	1	+	.	ID=g7787.t1.intron2;Parent=g7787.t1;
OW052036.1_Epicampocera_succincta_genome_assembly,_chromosome:_3	AUGUSTUS	CDS	2033666	2033827	1	+	0	ID=g7787.t1.CDS3;Parent=g7787.t1;
OW052036.1_Epicampocera_succincta_genome_assembly,_chromosome:_3	AUGUSTUS	exon	2033666	2033827	.	+	.	ID=g7787.t1.exon3;Parent=g7787.t1;
OW052036.1_Epicampocera_succincta_genome_assembly,_chromosome:_3	AUGUSTUS	intron	2033828	2033896	1	+	.	ID=g7787.t1.intron3;Parent=g7787.t1;
OW052036.1_Epicampocera_succincta_genome_assembly,_chromosome:_3	AUGUSTUS	CDS	2033897	2033968	1	+	0	ID=g7787.t1.CDS4;Parent=g7787.t1;
OW052036.1_Epicampocera_succincta_genome_assembly,_chromosome:_3	AUGUSTUS	exon	2033897	2033968	.	+	.	ID=g7787.t1.exon4;Parent=g7787.t1;
OW052036.1_Epicampocera_succincta_genome_assembly,_chromosome:_3	AUGUSTUS	stop_codon	2033966	2033968	.	+	0	ID=g7787.t1.stop1;Parent=g7787.t1;
OW052036.1_Epicampocera_succincta_genome_assembly,_chromosome:_3	AUGUSTUS	gene	2045230	2049578	.	+	.	ID=g7788;
OW052036.1_Epicampocera_succincta_genome_assembly,_chromosome:_3	AUGUSTUS	mRNA	2045230	2049578	1	+	.	ID=g7788.t1;Parent=g7788;
OW052036.1_Epicampocera_succincta_genome_assembly,_chromosome:_3	AUGUSTUS	start_codon	2045230	2045232	.	+	0	ID=g7788.t1.start1;Parent=g7788.t1;
OW052036.1_Epicampocera_succincta_genome_assembly,_chromosome:_3	AUGUSTUS	CDS	2045230	2045287	1	+	0	ID=g7788.t1.CDS1;Parent=g7788.t1;
OW052036.1_Epicampocera_succincta_genome_assembly,_chromosome:_3	AUGUSTUS	exon	2045230	2045287	.	+	.	ID=g7788.t1.exon1;Parent=g7788.t1;
OW052036.1_Epicampocera_succincta_genome_assembly,_chromosome:_3	AUGUSTUS	intron	2045288	2049207	1	+	.	ID=g7788.t1.intron1;Parent=g7788.t1;
OW052036.1_Epicampocera_succincta_genome_assembly,_chromosome:_3	AUGUSTUS	CDS	2049208	2049578	1	+	2	ID=g7788.t1.CDS2;Parent=g7788.t1;
OW052036.1_Epicampocera_succincta_genome_assembly,_chromosome:_3	AUGUSTUS	exon	2049208	2049578	.	+	.	ID=g7788.t1.exon2;Parent=g7788.t1;
OW052036.1_Epicampocera_succincta_genome_assembly,_chromosome:_3	AUGUSTUS	stop_codon	2049576	2049578	.	+	0	ID=g7788.t1.stop1;Parent=g7788.t1;
OW052036.1_Epicampocera_succincta_genome_assembly,_chromosome:_3	AUGUSTUS	gene	2052447	2052776	.	+	.	ID=g7789;
OW052036.1_Epicampocera_succincta_genome_assembly,_chromosome:_3	AUGUSTUS	mRNA	2052447	2052776	1	+	.	ID=g7789.t1;Parent=g7789;
OW052036.1_Epicampocera_succincta_genome_assembly,_chromosome:_3	AUGUSTUS	start_codon	2052447	2052449	.	+	0	ID=g7789.t1.start1;Parent=g7789.t1;
OW052036.1_Epicampocera_succincta_genome_assembly,_chromosome:_3	AUGUSTUS	CDS	2052447	2052776	1	+	0	ID=g7789.t1.CDS1;Parent=g7789.t1;
OW052036.1_Epicampocera_succincta_genome_assembly,_chromosome:_3	AUGUSTUS	exon	2052447	2052776	.	+	.	ID=g7789.t1.exon1;Parent=g7789.t1;
OW052036.1_Epicampocera_succincta_genome_assembly,_chromosome:_3	AUGUSTUS	stop_codon	2052774	2052776	.	+	0	ID=g7789.t1.stop1;Parent=g7789.t1;
OW052036.1_Epicampocera_succincta_genome_assembly,_chromosome:_3	AUGUSTUS	gene	2055024	2057794	.	+	.	ID=g7790;
OW052036.1_Epicampocera_succincta_genome_assembly,_chromosome:_3	AUGUSTUS	mRNA	2055024	2057794	1	+	.	ID=g7790.t1;Parent=g7790;
OW052036.1_Epicampocera_succincta_genome_assembly,_chromosome:_3	AUGUSTUS	start_codon	2055024	2055026	.	+	0	ID=g7790.t1.start1;Parent=g7790.t1;
OW052036.1_Epicampocera_succincta_genome_assembly,_chromosome:_3	AUGUSTUS	CDS	2055024	2055170	1	+	0	ID=g7790.t1.CDS1;Parent=g7790.t1;
OW052036.1_Epicampocera_succincta_genome_assembly,_chromosome:_3	AUGUSTUS	exon	2055024	2055170	.	+	.	ID=g7790.t1.exon1;Parent=g7790.t1;
OW052036.1_Epicampocera_succincta_genome_assembly,_chromosome:_3	AUGUSTUS	intron	2055171	2055805	1	+	.	ID=g7790.t1.intron1;Parent=g7790.t1;
OW052036.1_Epicampocera_succincta_genome_assembly,_chromosome:_3	AUGUSTUS	CDS	2055806	2056026	1	+	0	ID=g7790.t1.CDS2;Parent=g7790.t1;
OW052036.1_Epicampocera_succincta_genome_assembly,_chromosome:_3	AUGUSTUS	exon	2055806	2056026	.	+	.	ID=g7790.t1.exon2;Parent=g7790.t1;
OW052036.1_Epicampocera_succincta_genome_assembly,_chromosome:_3	AUGUSTUS	intron	2056027	2056089	1	+	.	ID=g7790.t1.intron2;Parent=g7790.t1;
OW052036.1_Epicampocera_succincta_genome_assembly,_chromosome:_3	AUGUSTUS	CDS	2056090	2056631	1	+	1	ID=g7790.t1.CDS3;Parent=g7790.t1;
OW052036.1_Epicampocera_succincta_genome_assembly,_chromosome:_3	AUGUSTUS	exon	2056090	2056631	.	+	.	ID=g7790.t1.exon3;Parent=g7790.t1;
OW052036.1_Epicampocera_succincta_genome_assembly,_chromosome:_3	AUGUSTUS	intron	2056632	2057441	1	+	.	ID=g7790.t1.intron3;Parent=g7790.t1;
OW052036.1_Epicampocera_succincta_genome_assembly,_chromosome:_3	AUGUSTUS	CDS	2057442	2057794	1	+	2	ID=g7790.t1.CDS4;Parent=g7790.t1;
OW052036.1_Epicampocera_succincta_genome_assembly,_chromosome:_3	AUGUSTUS	exon	2057442	2057794	.	+	.	ID=g7790.t1.exon4;Parent=g7790.t1;
OW052036.1_Epicampocera_succincta_genome_assembly,_chromosome:_3	AUGUSTUS	stop_codon	2057792	2057794	.	+	0	ID=g7790.t1.stop1;Parent=g7790.t1;
OW052036.1_Epicampocera_succincta_genome_assembly,_chromosome:_3	AUGUSTUS	gene	2064560	2071735	.	-	.	ID=g7791;
OW052036.1_Epicampocera_succincta_genome_assembly,_chromosome:_3	AUGUSTUS	mRNA	2064560	2071735	0.91	-	.	ID=g7791.t1;Parent=g7791;
OW052036.1_Epicampocera_succincta_genome_assembly,_chromosome:_3	AUGUSTUS	stop_codon	2064560	2064562	.	-	0	ID=g7791.t1.stop1;Parent=g7791.t1;
OW052036.1_Epicampocera_succincta_genome_assembly,_chromosome:_3	AUGUSTUS	CDS	2064560	2066956	0.91	-	0	ID=g7791.t1.CDS1;Parent=g7791.t1;
OW052036.1_Epicampocera_succincta_genome_assembly,_chromosome:_3	AUGUSTUS	exon	2064560	2066956	.	-	.	ID=g7791.t1.exon1;Parent=g7791.t1;
OW052036.1_Epicampocera_succincta_genome_assembly,_chromosome:_3	AUGUSTUS	intron	2066957	2067040	0.91	-	.	ID=g7791.t1.intron1;Parent=g7791.t1;
OW052036.1_Epicampocera_succincta_genome_assembly,_chromosome:_3	AUGUSTUS	CDS	2067041	2067124	0.99	-	0	ID=g7791.t1.CDS2;Parent=g7791.t1;
OW052036.1_Epicampocera_succincta_genome_assembly,_chromosome:_3	AUGUSTUS	exon	2067041	2067124	.	-	.	ID=g7791.t1.exon2;Parent=g7791.t1;
OW052036.1_Epicampocera_succincta_genome_assembly,_chromosome:_3	AUGUSTUS	intron	2067125	2067212	1	-	.	ID=g7791.t1.intron2;Parent=g7791.t1;
OW052036.1_Epicampocera_succincta_genome_assembly,_chromosome:_3	AUGUSTUS	CDS	2067213	2067407	1	-	0	ID=g7791.t1.CDS3;Parent=g7791.t1;
OW052036.1_Epicampocera_succincta_genome_assembly,_chromosome:_3	AUGUSTUS	exon	2067213	2067407	.	-	.	ID=g7791.t1.exon3;Parent=g7791.t1;
OW052036.1_Epicampocera_succincta_genome_assembly,_chromosome:_3	AUGUSTUS	intron	2067408	2069638	1	-	.	ID=g7791.t1.intron3;Parent=g7791.t1;
OW052036.1_Epicampocera_succincta_genome_assembly,_chromosome:_3	AUGUSTUS	CDS	2069639	2069734	1	-	0	ID=g7791.t1.CDS4;Parent=g7791.t1;
OW052036.1_Epicampocera_succincta_genome_assembly,_chromosome:_3	AUGUSTUS	exon	2069639	2069734	.	-	.	ID=g7791.t1.exon4;Parent=g7791.t1;
OW052036.1_Epicampocera_succincta_genome_assembly,_chromosome:_3	AUGUSTUS	intron	2069735	2069935	1	-	.	ID=g7791.t1.intron4;Parent=g7791.t1;
OW052036.1_Epicampocera_succincta_genome_assembly,_chromosome:_3	AUGUSTUS	CDS	2069936	2070069	1	-	2	ID=g7791.t1.CDS5;Parent=g7791.t1;
OW052036.1_Epicampocera_succincta_genome_assembly,_chromosome:_3	AUGUSTUS	exon	2069936	2070069	.	-	.	ID=g7791.t1.exon5;Parent=g7791.t1;
OW052036.1_Epicampocera_succincta_genome_assembly,_chromosome:_3	AUGUSTUS	intron	2070070	2071560	1	-	.	ID=g7791.t1.intron5;Parent=g7791.t1;
OW052036.1_Epicampocera_succincta_genome_assembly,_chromosome:_3	AUGUSTUS	CDS	2071561	2071735	1	-	0	ID=g7791.t1.CDS6;Parent=g7791.t1;
OW052036.1_Epicampocera_succincta_genome_assembly,_chromosome:_3	AUGUSTUS	exon	2071561	2071735	.	-	.	ID=g7791.t1.exon6;Parent=g7791.t1;
OW052036.1_Epicampocera_succincta_genome_assembly,_chromosome:_3	AUGUSTUS	start_codon	2071733	2071735	.	-	0	ID=g7791.t1.start1;Parent=g7791.t1;
OW052036.1_Epicampocera_succincta_genome_assembly,_chromosome:_3	AUGUSTUS	mRNA	2064560	2071735	1	-	.	ID=g7791.t2;Parent=g7791;
OW052036.1_Epicampocera_succincta_genome_assembly,_chromosome:_3	AUGUSTUS	stop_codon	2064560	2064562	.	-	0	ID=g7791.t2.stop1;Parent=g7791.t2;
OW052036.1_Epicampocera_succincta_genome_assembly,_chromosome:_3	AUGUSTUS	CDS	2064560	2066968	1	-	0	ID=g7791.t2.CDS1;Parent=g7791.t2;
OW052036.1_Epicampocera_succincta_genome_assembly,_chromosome:_3	AUGUSTUS	exon	2064560	2066968	.	-	.	ID=g7791.t2.exon1;Parent=g7791.t2;
OW052036.1_Epicampocera_succincta_genome_assembly,_chromosome:_3	AUGUSTUS	intron	2066969	2067040	1	-	.	ID=g7791.t2.intron1;Parent=g7791.t2;
OW052036.1_Epicampocera_succincta_genome_assembly,_chromosome:_3	AUGUSTUS	CDS	2067041	2067124	1	-	0	ID=g7791.t2.CDS2;Parent=g7791.t2;
OW052036.1_Epicampocera_succincta_genome_assembly,_chromosome:_3	AUGUSTUS	exon	2067041	2067124	.	-	.	ID=g7791.t2.exon2;Parent=g7791.t2;
OW052036.1_Epicampocera_succincta_genome_assembly,_chromosome:_3	AUGUSTUS	intron	2067125	2067212	1	-	.	ID=g7791.t2.intron2;Parent=g7791.t2;
OW052036.1_Epicampocera_succincta_genome_assembly,_chromosome:_3	AUGUSTUS	CDS	2067213	2067407	1	-	0	ID=g7791.t2.CDS3;Parent=g7791.t2;
OW052036.1_Epicampocera_succincta_genome_assembly,_chromosome:_3	AUGUSTUS	exon	2067213	2067407	.	-	.	ID=g7791.t2.exon3;Parent=g7791.t2;
OW052036.1_Epicampocera_succincta_genome_assembly,_chromosome:_3	AUGUSTUS	intron	2067408	2069638	1	-	.	ID=g7791.t2.intron3;Parent=g7791.t2;
OW052036.1_Epicampocera_succincta_genome_assembly,_chromosome:_3	AUGUSTUS	CDS	2069639	2069734	1	-	0	ID=g7791.t2.CDS4;Parent=g7791.t2;
OW052036.1_Epicampocera_succincta_genome_assembly,_chromosome:_3	AUGUSTUS	exon	2069639	2069734	.	-	.	ID=g7791.t2.exon4;Parent=g7791.t2;
OW052036.1_Epicampocera_succincta_genome_assembly,_chromosome:_3	AUGUSTUS	intron	2069735	2069935	1	-	.	ID=g7791.t2.intron4;Parent=g7791.t2;
OW052036.1_Epicampocera_succincta_genome_assembly,_chromosome:_3	AUGUSTUS	CDS	2069936	2070069	1	-	2	ID=g7791.t2.CDS5;Parent=g7791.t2;
OW052036.1_Epicampocera_succincta_genome_assembly,_chromosome:_3	AUGUSTUS	exon	2069936	2070069	.	-	.	ID=g7791.t2.exon5;Parent=g7791.t2;
OW052036.1_Epicampocera_succincta_genome_assembly,_chromosome:_3	AUGUSTUS	intron	2070070	2071560	1	-	.	ID=g7791.t2.intron5;Parent=g7791.t2;
OW052036.1_Epicampocera_succincta_genome_assembly,_chromosome:_3	AUGUSTUS	CDS	2071561	2071735	1	-	0	ID=g7791.t2.CDS6;Parent=g7791.t2;
OW052036.1_Epicampocera_succincta_genome_assembly,_chromosome:_3	AUGUSTUS	exon	2071561	2071735	.	-	.	ID=g7791.t2.exon6;Parent=g7791.t2;
OW052036.1_Epicampocera_succincta_genome_assembly,_chromosome:_3	AUGUSTUS	start_codon	2071733	2071735	.	-	0	ID=g7791.t2.start1;Parent=g7791.t2;
OW052036.1_Epicampocera_succincta_genome_assembly,_chromosome:_3	AUGUSTUS	gene	2083760	2089329	.	-	.	ID=g7792;
OW052036.1_Epicampocera_succincta_genome_assembly,_chromosome:_3	AUGUSTUS	mRNA	2083760	2089329	1	-	.	ID=g7792.t1;Parent=g7792;
OW052036.1_Epicampocera_succincta_genome_assembly,_chromosome:_3	AUGUSTUS	stop_codon	2083760	2083762	.	-	0	ID=g7792.t1.stop1;Parent=g7792.t1;
OW052036.1_Epicampocera_succincta_genome_assembly,_chromosome:_3	AUGUSTUS	CDS	2083760	2084190	1	-	2	ID=g7792.t1.CDS1;Parent=g7792.t1;
OW052036.1_Epicampocera_succincta_genome_assembly,_chromosome:_3	AUGUSTUS	exon	2083760	2084190	.	-	.	ID=g7792.t1.exon1;Parent=g7792.t1;
OW052036.1_Epicampocera_succincta_genome_assembly,_chromosome:_3	AUGUSTUS	intron	2084191	2088346	1	-	.	ID=g7792.t1.intron1;Parent=g7792.t1;
OW052036.1_Epicampocera_succincta_genome_assembly,_chromosome:_3	AUGUSTUS	CDS	2088347	2088502	1	-	2	ID=g7792.t1.CDS2;Parent=g7792.t1;
OW052036.1_Epicampocera_succincta_genome_assembly,_chromosome:_3	AUGUSTUS	exon	2088347	2088502	.	-	.	ID=g7792.t1.exon2;Parent=g7792.t1;
OW052036.1_Epicampocera_succincta_genome_assembly,_chromosome:_3	AUGUSTUS	intron	2088503	2088569	1	-	.	ID=g7792.t1.intron2;Parent=g7792.t1;
OW052036.1_Epicampocera_succincta_genome_assembly,_chromosome:_3	AUGUSTUS	CDS	2088570	2088691	1	-	1	ID=g7792.t1.CDS3;Parent=g7792.t1;
OW052036.1_Epicampocera_succincta_genome_assembly,_chromosome:_3	AUGUSTUS	exon	2088570	2088691	.	-	.	ID=g7792.t1.exon3;Parent=g7792.t1;
OW052036.1_Epicampocera_succincta_genome_assembly,_chromosome:_3	AUGUSTUS	intron	2088692	2089246	1	-	.	ID=g7792.t1.intron3;Parent=g7792.t1;
OW052036.1_Epicampocera_succincta_genome_assembly,_chromosome:_3	AUGUSTUS	CDS	2089247	2089329	1	-	0	ID=g7792.t1.CDS4;Parent=g7792.t1;
OW052036.1_Epicampocera_succincta_genome_assembly,_chromosome:_3	AUGUSTUS	exon	2089247	2089329	.	-	.	ID=g7792.t1.exon4;Parent=g7792.t1;
OW052036.1_Epicampocera_succincta_genome_assembly,_chromosome:_3	AUGUSTUS	start_codon	2089327	2089329	.	-	0	ID=g7792.t1.start1;Parent=g7792.t1;
OW052036.1_Epicampocera_succincta_genome_assembly,_chromosome:_3	AUGUSTUS	gene	2097075	2102306	.	-	.	ID=g7793;
OW052036.1_Epicampocera_succincta_genome_assembly,_chromosome:_3	AUGUSTUS	mRNA	2097075	2102306	0.19	-	.	ID=g7793.t1;Parent=g7793;
OW052036.1_Epicampocera_succincta_genome_assembly,_chromosome:_3	AUGUSTUS	stop_codon	2097075	2097077	.	-	0	ID=g7793.t1.stop1;Parent=g7793.t1;
OW052036.1_Epicampocera_succincta_genome_assembly,_chromosome:_3	AUGUSTUS	CDS	2097075	2097231	0.87	-	1	ID=g7793.t1.CDS1;Parent=g7793.t1;
OW052036.1_Epicampocera_succincta_genome_assembly,_chromosome:_3	AUGUSTUS	exon	2097075	2097231	.	-	.	ID=g7793.t1.exon1;Parent=g7793.t1;
OW052036.1_Epicampocera_succincta_genome_assembly,_chromosome:_3	AUGUSTUS	intron	2097232	2098091	0.87	-	.	ID=g7793.t1.intron1;Parent=g7793.t1;
OW052036.1_Epicampocera_succincta_genome_assembly,_chromosome:_3	AUGUSTUS	CDS	2098092	2098268	0.96	-	1	ID=g7793.t1.CDS2;Parent=g7793.t1;
OW052036.1_Epicampocera_succincta_genome_assembly,_chromosome:_3	AUGUSTUS	exon	2098092	2098268	.	-	.	ID=g7793.t1.exon2;Parent=g7793.t1;
OW052036.1_Epicampocera_succincta_genome_assembly,_chromosome:_3	AUGUSTUS	intron	2098269	2102166	0.23	-	.	ID=g7793.t1.intron2;Parent=g7793.t1;
OW052036.1_Epicampocera_succincta_genome_assembly,_chromosome:_3	AUGUSTUS	CDS	2102167	2102306	0.23	-	0	ID=g7793.t1.CDS3;Parent=g7793.t1;
OW052036.1_Epicampocera_succincta_genome_assembly,_chromosome:_3	AUGUSTUS	exon	2102167	2102306	.	-	.	ID=g7793.t1.exon3;Parent=g7793.t1;
OW052036.1_Epicampocera_succincta_genome_assembly,_chromosome:_3	AUGUSTUS	start_codon	2102304	2102306	.	-	0	ID=g7793.t1.start1;Parent=g7793.t1;
OW052036.1_Epicampocera_succincta_genome_assembly,_chromosome:_3	AUGUSTUS	gene	2165516	2179677	.	-	.	ID=g7794;
OW052036.1_Epicampocera_succincta_genome_assembly,_chromosome:_3	AUGUSTUS	mRNA	2165516	2179677	1	-	.	ID=g7794.t1;Parent=g7794;
OW052036.1_Epicampocera_succincta_genome_assembly,_chromosome:_3	AUGUSTUS	stop_codon	2165516	2165518	.	-	0	ID=g7794.t1.stop1;Parent=g7794.t1;
OW052036.1_Epicampocera_succincta_genome_assembly,_chromosome:_3	AUGUSTUS	CDS	2165516	2165653	1	-	0	ID=g7794.t1.CDS1;Parent=g7794.t1;
OW052036.1_Epicampocera_succincta_genome_assembly,_chromosome:_3	AUGUSTUS	exon	2165516	2165653	.	-	.	ID=g7794.t1.exon1;Parent=g7794.t1;
OW052036.1_Epicampocera_succincta_genome_assembly,_chromosome:_3	AUGUSTUS	intron	2165654	2166928	1	-	.	ID=g7794.t1.intron1;Parent=g7794.t1;
OW052036.1_Epicampocera_succincta_genome_assembly,_chromosome:_3	AUGUSTUS	CDS	2166929	2167075	1	-	0	ID=g7794.t1.CDS2;Parent=g7794.t1;
OW052036.1_Epicampocera_succincta_genome_assembly,_chromosome:_3	AUGUSTUS	exon	2166929	2167075	.	-	.	ID=g7794.t1.exon2;Parent=g7794.t1;
OW052036.1_Epicampocera_succincta_genome_assembly,_chromosome:_3	AUGUSTUS	intron	2167076	2167160	1	-	.	ID=g7794.t1.intron2;Parent=g7794.t1;
OW052036.1_Epicampocera_succincta_genome_assembly,_chromosome:_3	AUGUSTUS	CDS	2167161	2167286	1	-	0	ID=g7794.t1.CDS3;Parent=g7794.t1;
OW052036.1_Epicampocera_succincta_genome_assembly,_chromosome:_3	AUGUSTUS	exon	2167161	2167286	.	-	.	ID=g7794.t1.exon3;Parent=g7794.t1;
OW052036.1_Epicampocera_succincta_genome_assembly,_chromosome:_3	AUGUSTUS	intron	2167287	2167895	1	-	.	ID=g7794.t1.intron3;Parent=g7794.t1;
OW052036.1_Epicampocera_succincta_genome_assembly,_chromosome:_3	AUGUSTUS	CDS	2167896	2168084	1	-	0	ID=g7794.t1.CDS4;Parent=g7794.t1;
OW052036.1_Epicampocera_succincta_genome_assembly,_chromosome:_3	AUGUSTUS	exon	2167896	2168084	.	-	.	ID=g7794.t1.exon4;Parent=g7794.t1;
OW052036.1_Epicampocera_succincta_genome_assembly,_chromosome:_3	AUGUSTUS	intron	2168085	2169530	1	-	.	ID=g7794.t1.intron4;Parent=g7794.t1;
OW052036.1_Epicampocera_succincta_genome_assembly,_chromosome:_3	AUGUSTUS	CDS	2169531	2169776	1	-	0	ID=g7794.t1.CDS5;Parent=g7794.t1;
OW052036.1_Epicampocera_succincta_genome_assembly,_chromosome:_3	AUGUSTUS	exon	2169531	2169776	.	-	.	ID=g7794.t1.exon5;Parent=g7794.t1;
OW052036.1_Epicampocera_succincta_genome_assembly,_chromosome:_3	AUGUSTUS	intron	2169777	2170325	1	-	.	ID=g7794.t1.intron5;Parent=g7794.t1;
OW052036.1_Epicampocera_succincta_genome_assembly,_chromosome:_3	AUGUSTUS	CDS	2170326	2170442	1	-	0	ID=g7794.t1.CDS6;Parent=g7794.t1;
OW052036.1_Epicampocera_succincta_genome_assembly,_chromosome:_3	AUGUSTUS	exon	2170326	2170442	.	-	.	ID=g7794.t1.exon6;Parent=g7794.t1;
OW052036.1_Epicampocera_succincta_genome_assembly,_chromosome:_3	AUGUSTUS	intron	2170443	2172303	1	-	.	ID=g7794.t1.intron6;Parent=g7794.t1;
OW052036.1_Epicampocera_succincta_genome_assembly,_chromosome:_3	AUGUSTUS	CDS	2172304	2172409	1	-	1	ID=g7794.t1.CDS7;Parent=g7794.t1;
OW052036.1_Epicampocera_succincta_genome_assembly,_chromosome:_3	AUGUSTUS	exon	2172304	2172409	.	-	.	ID=g7794.t1.exon7;Parent=g7794.t1;
OW052036.1_Epicampocera_succincta_genome_assembly,_chromosome:_3	AUGUSTUS	intron	2172410	2172925	1	-	.	ID=g7794.t1.intron7;Parent=g7794.t1;
OW052036.1_Epicampocera_succincta_genome_assembly,_chromosome:_3	AUGUSTUS	CDS	2172926	2173034	1	-	2	ID=g7794.t1.CDS8;Parent=g7794.t1;
OW052036.1_Epicampocera_succincta_genome_assembly,_chromosome:_3	AUGUSTUS	exon	2172926	2173034	.	-	.	ID=g7794.t1.exon8;Parent=g7794.t1;
OW052036.1_Epicampocera_succincta_genome_assembly,_chromosome:_3	AUGUSTUS	intron	2173035	2176964	1	-	.	ID=g7794.t1.intron8;Parent=g7794.t1;
OW052036.1_Epicampocera_succincta_genome_assembly,_chromosome:_3	AUGUSTUS	CDS	2176965	2177156	1	-	2	ID=g7794.t1.CDS9;Parent=g7794.t1;
OW052036.1_Epicampocera_succincta_genome_assembly,_chromosome:_3	AUGUSTUS	exon	2176965	2177156	.	-	.	ID=g7794.t1.exon9;Parent=g7794.t1;
OW052036.1_Epicampocera_succincta_genome_assembly,_chromosome:_3	AUGUSTUS	intron	2177157	2178209	1	-	.	ID=g7794.t1.intron9;Parent=g7794.t1;
OW052036.1_Epicampocera_succincta_genome_assembly,_chromosome:_3	AUGUSTUS	CDS	2178210	2179677	1	-	0	ID=g7794.t1.CDS10;Parent=g7794.t1;
OW052036.1_Epicampocera_succincta_genome_assembly,_chromosome:_3	AUGUSTUS	exon	2178210	2179677	.	-	.	ID=g7794.t1.exon10;Parent=g7794.t1;
OW052036.1_Epicampocera_succincta_genome_assembly,_chromosome:_3	AUGUSTUS	start_codon	2179675	2179677	.	-	0	ID=g7794.t1.start1;Parent=g7794.t1;
OW052036.1_Epicampocera_succincta_genome_assembly,_chromosome:_3	AUGUSTUS	gene	2225730	2228632	.	+	.	ID=g7795;
OW052036.1_Epicampocera_succincta_genome_assembly,_chromosome:_3	AUGUSTUS	mRNA	2225730	2228632	1	+	.	ID=g7795.t1;Parent=g7795;
OW052036.1_Epicampocera_succincta_genome_assembly,_chromosome:_3	AUGUSTUS	start_codon	2225730	2225732	.	+	0	ID=g7795.t1.start1;Parent=g7795.t1;
OW052036.1_Epicampocera_succincta_genome_assembly,_chromosome:_3	AUGUSTUS	CDS	2225730	2225831	1	+	0	ID=g7795.t1.CDS1;Parent=g7795.t1;
OW052036.1_Epicampocera_succincta_genome_assembly,_chromosome:_3	AUGUSTUS	exon	2225730	2225831	.	+	.	ID=g7795.t1.exon1;Parent=g7795.t1;
OW052036.1_Epicampocera_succincta_genome_assembly,_chromosome:_3	AUGUSTUS	intron	2225832	2225885	1	+	.	ID=g7795.t1.intron1;Parent=g7795.t1;
OW052036.1_Epicampocera_succincta_genome_assembly,_chromosome:_3	AUGUSTUS	CDS	2225886	2226045	1	+	0	ID=g7795.t1.CDS2;Parent=g7795.t1;
OW052036.1_Epicampocera_succincta_genome_assembly,_chromosome:_3	AUGUSTUS	exon	2225886	2226045	.	+	.	ID=g7795.t1.exon2;Parent=g7795.t1;
OW052036.1_Epicampocera_succincta_genome_assembly,_chromosome:_3	AUGUSTUS	intron	2226046	2226125	1	+	.	ID=g7795.t1.intron2;Parent=g7795.t1;
OW052036.1_Epicampocera_succincta_genome_assembly,_chromosome:_3	AUGUSTUS	CDS	2226126	2226835	1	+	2	ID=g7795.t1.CDS3;Parent=g7795.t1;
OW052036.1_Epicampocera_succincta_genome_assembly,_chromosome:_3	AUGUSTUS	exon	2226126	2226835	.	+	.	ID=g7795.t1.exon3;Parent=g7795.t1;
OW052036.1_Epicampocera_succincta_genome_assembly,_chromosome:_3	AUGUSTUS	intron	2226836	2227110	1	+	.	ID=g7795.t1.intron3;Parent=g7795.t1;
OW052036.1_Epicampocera_succincta_genome_assembly,_chromosome:_3	AUGUSTUS	CDS	2227111	2228305	1	+	0	ID=g7795.t1.CDS4;Parent=g7795.t1;
OW052036.1_Epicampocera_succincta_genome_assembly,_chromosome:_3	AUGUSTUS	exon	2227111	2228305	.	+	.	ID=g7795.t1.exon4;Parent=g7795.t1;
OW052036.1_Epicampocera_succincta_genome_assembly,_chromosome:_3	AUGUSTUS	intron	2228306	2228372	1	+	.	ID=g7795.t1.intron4;Parent=g7795.t1;
OW052036.1_Epicampocera_succincta_genome_assembly,_chromosome:_3	AUGUSTUS	CDS	2228373	2228632	1	+	2	ID=g7795.t1.CDS5;Parent=g7795.t1;
OW052036.1_Epicampocera_succincta_genome_assembly,_chromosome:_3	AUGUSTUS	exon	2228373	2228632	.	+	.	ID=g7795.t1.exon5;Parent=g7795.t1;
OW052036.1_Epicampocera_succincta_genome_assembly,_chromosome:_3	AUGUSTUS	stop_codon	2228630	2228632	.	+	0	ID=g7795.t1.stop1;Parent=g7795.t1;
OW052036.1_Epicampocera_succincta_genome_assembly,_chromosome:_3	AUGUSTUS	gene	2228772	2231692	.	-	.	ID=g7796;
OW052036.1_Epicampocera_succincta_genome_assembly,_chromosome:_3	AUGUSTUS	mRNA	2228772	2231692	1	-	.	ID=g7796.t1;Parent=g7796;
OW052036.1_Epicampocera_succincta_genome_assembly,_chromosome:_3	AUGUSTUS	stop_codon	2228772	2228774	.	-	0	ID=g7796.t1.stop1;Parent=g7796.t1;
OW052036.1_Epicampocera_succincta_genome_assembly,_chromosome:_3	AUGUSTUS	CDS	2228772	2229025	1	-	2	ID=g7796.t1.CDS1;Parent=g7796.t1;
OW052036.1_Epicampocera_succincta_genome_assembly,_chromosome:_3	AUGUSTUS	exon	2228772	2229025	.	-	.	ID=g7796.t1.exon1;Parent=g7796.t1;
OW052036.1_Epicampocera_succincta_genome_assembly,_chromosome:_3	AUGUSTUS	intron	2229026	2229082	1	-	.	ID=g7796.t1.intron1;Parent=g7796.t1;
OW052036.1_Epicampocera_succincta_genome_assembly,_chromosome:_3	AUGUSTUS	CDS	2229083	2229185	1	-	0	ID=g7796.t1.CDS2;Parent=g7796.t1;
OW052036.1_Epicampocera_succincta_genome_assembly,_chromosome:_3	AUGUSTUS	exon	2229083	2229185	.	-	.	ID=g7796.t1.exon2;Parent=g7796.t1;
OW052036.1_Epicampocera_succincta_genome_assembly,_chromosome:_3	AUGUSTUS	intron	2229186	2229245	1	-	.	ID=g7796.t1.intron2;Parent=g7796.t1;
OW052036.1_Epicampocera_succincta_genome_assembly,_chromosome:_3	AUGUSTUS	CDS	2229246	2229458	1	-	0	ID=g7796.t1.CDS3;Parent=g7796.t1;
OW052036.1_Epicampocera_succincta_genome_assembly,_chromosome:_3	AUGUSTUS	exon	2229246	2229458	.	-	.	ID=g7796.t1.exon3;Parent=g7796.t1;
OW052036.1_Epicampocera_succincta_genome_assembly,_chromosome:_3	AUGUSTUS	intron	2229459	2229907	1	-	.	ID=g7796.t1.intron3;Parent=g7796.t1;
OW052036.1_Epicampocera_succincta_genome_assembly,_chromosome:_3	AUGUSTUS	CDS	2229908	2230502	1	-	1	ID=g7796.t1.CDS4;Parent=g7796.t1;
OW052036.1_Epicampocera_succincta_genome_assembly,_chromosome:_3	AUGUSTUS	exon	2229908	2230502	.	-	.	ID=g7796.t1.exon4;Parent=g7796.t1;
OW052036.1_Epicampocera_succincta_genome_assembly,_chromosome:_3	AUGUSTUS	intron	2230503	2230570	1	-	.	ID=g7796.t1.intron4;Parent=g7796.t1;
OW052036.1_Epicampocera_succincta_genome_assembly,_chromosome:_3	AUGUSTUS	CDS	2230571	2230731	1	-	0	ID=g7796.t1.CDS5;Parent=g7796.t1;
OW052036.1_Epicampocera_succincta_genome_assembly,_chromosome:_3	AUGUSTUS	exon	2230571	2230731	.	-	.	ID=g7796.t1.exon5;Parent=g7796.t1;
OW052036.1_Epicampocera_succincta_genome_assembly,_chromosome:_3	AUGUSTUS	intron	2230732	2230790	1	-	.	ID=g7796.t1.intron5;Parent=g7796.t1;
OW052036.1_Epicampocera_succincta_genome_assembly,_chromosome:_3	AUGUSTUS	CDS	2230791	2230886	1	-	0	ID=g7796.t1.CDS6;Parent=g7796.t1;
OW052036.1_Epicampocera_succincta_genome_assembly,_chromosome:_3	AUGUSTUS	exon	2230791	2230886	.	-	.	ID=g7796.t1.exon6;Parent=g7796.t1;
OW052036.1_Epicampocera_succincta_genome_assembly,_chromosome:_3	AUGUSTUS	intron	2230887	2231587	1	-	.	ID=g7796.t1.intron6;Parent=g7796.t1;
OW052036.1_Epicampocera_succincta_genome_assembly,_chromosome:_3	AUGUSTUS	CDS	2231588	2231692	1	-	0	ID=g7796.t1.CDS7;Parent=g7796.t1;
OW052036.1_Epicampocera_succincta_genome_assembly,_chromosome:_3	AUGUSTUS	exon	2231588	2231692	.	-	.	ID=g7796.t1.exon7;Parent=g7796.t1;
OW052036.1_Epicampocera_succincta_genome_assembly,_chromosome:_3	AUGUSTUS	start_codon	2231690	2231692	.	-	0	ID=g7796.t1.start1;Parent=g7796.t1;
OW052036.1_Epicampocera_succincta_genome_assembly,_chromosome:_3	AUGUSTUS	gene	2232264	2234450	.	-	.	ID=g7797;
OW052036.1_Epicampocera_succincta_genome_assembly,_chromosome:_3	AUGUSTUS	mRNA	2232264	2234450	1	-	.	ID=g7797.t1;Parent=g7797;
OW052036.1_Epicampocera_succincta_genome_assembly,_chromosome:_3	AUGUSTUS	stop_codon	2232264	2232266	.	-	0	ID=g7797.t1.stop1;Parent=g7797.t1;
OW052036.1_Epicampocera_succincta_genome_assembly,_chromosome:_3	AUGUSTUS	CDS	2232264	2232909	1	-	1	ID=g7797.t1.CDS1;Parent=g7797.t1;
OW052036.1_Epicampocera_succincta_genome_assembly,_chromosome:_3	AUGUSTUS	exon	2232264	2232909	.	-	.	ID=g7797.t1.exon1;Parent=g7797.t1;
OW052036.1_Epicampocera_succincta_genome_assembly,_chromosome:_3	AUGUSTUS	intron	2232910	2233713	1	-	.	ID=g7797.t1.intron1;Parent=g7797.t1;
OW052036.1_Epicampocera_succincta_genome_assembly,_chromosome:_3	AUGUSTUS	CDS	2233714	2234450	1	-	0	ID=g7797.t1.CDS2;Parent=g7797.t1;
OW052036.1_Epicampocera_succincta_genome_assembly,_chromosome:_3	AUGUSTUS	exon	2233714	2234450	.	-	.	ID=g7797.t1.exon2;Parent=g7797.t1;
OW052036.1_Epicampocera_succincta_genome_assembly,_chromosome:_3	AUGUSTUS	start_codon	2234448	2234450	.	-	0	ID=g7797.t1.start1;Parent=g7797.t1;
OW052036.1_Epicampocera_succincta_genome_assembly,_chromosome:_3	AUGUSTUS	gene	2235532	2238283	.	-	.	ID=g7798;
OW052036.1_Epicampocera_succincta_genome_assembly,_chromosome:_3	AUGUSTUS	mRNA	2235532	2238283	1	-	.	ID=g7798.t1;Parent=g7798;
OW052036.1_Epicampocera_succincta_genome_assembly,_chromosome:_3	AUGUSTUS	stop_codon	2235532	2235534	.	-	0	ID=g7798.t1.stop1;Parent=g7798.t1;
OW052036.1_Epicampocera_succincta_genome_assembly,_chromosome:_3	AUGUSTUS	CDS	2235532	2235641	1	-	2	ID=g7798.t1.CDS1;Parent=g7798.t1;
OW052036.1_Epicampocera_succincta_genome_assembly,_chromosome:_3	AUGUSTUS	exon	2235532	2235641	.	-	.	ID=g7798.t1.exon1;Parent=g7798.t1;
OW052036.1_Epicampocera_succincta_genome_assembly,_chromosome:_3	AUGUSTUS	intron	2235642	2235692	1	-	.	ID=g7798.t1.intron1;Parent=g7798.t1;
OW052036.1_Epicampocera_succincta_genome_assembly,_chromosome:_3	AUGUSTUS	CDS	2235693	2235932	1	-	2	ID=g7798.t1.CDS2;Parent=g7798.t1;
OW052036.1_Epicampocera_succincta_genome_assembly,_chromosome:_3	AUGUSTUS	exon	2235693	2235932	.	-	.	ID=g7798.t1.exon2;Parent=g7798.t1;
OW052036.1_Epicampocera_succincta_genome_assembly,_chromosome:_3	AUGUSTUS	intron	2235933	2235996	1	-	.	ID=g7798.t1.intron2;Parent=g7798.t1;
OW052036.1_Epicampocera_succincta_genome_assembly,_chromosome:_3	AUGUSTUS	CDS	2235997	2236127	1	-	1	ID=g7798.t1.CDS3;Parent=g7798.t1;
OW052036.1_Epicampocera_succincta_genome_assembly,_chromosome:_3	AUGUSTUS	exon	2235997	2236127	.	-	.	ID=g7798.t1.exon3;Parent=g7798.t1;
OW052036.1_Epicampocera_succincta_genome_assembly,_chromosome:_3	AUGUSTUS	intron	2236128	2236405	1	-	.	ID=g7798.t1.intron3;Parent=g7798.t1;
OW052036.1_Epicampocera_succincta_genome_assembly,_chromosome:_3	AUGUSTUS	CDS	2236406	2236507	1	-	1	ID=g7798.t1.CDS4;Parent=g7798.t1;
OW052036.1_Epicampocera_succincta_genome_assembly,_chromosome:_3	AUGUSTUS	exon	2236406	2236507	.	-	.	ID=g7798.t1.exon4;Parent=g7798.t1;
OW052036.1_Epicampocera_succincta_genome_assembly,_chromosome:_3	AUGUSTUS	intron	2236508	2236986	1	-	.	ID=g7798.t1.intron4;Parent=g7798.t1;
OW052036.1_Epicampocera_succincta_genome_assembly,_chromosome:_3	AUGUSTUS	CDS	2236987	2237138	1	-	0	ID=g7798.t1.CDS5;Parent=g7798.t1;
OW052036.1_Epicampocera_succincta_genome_assembly,_chromosome:_3	AUGUSTUS	exon	2236987	2237138	.	-	.	ID=g7798.t1.exon5;Parent=g7798.t1;
OW052036.1_Epicampocera_succincta_genome_assembly,_chromosome:_3	AUGUSTUS	intron	2237139	2237207	1	-	.	ID=g7798.t1.intron5;Parent=g7798.t1;
OW052036.1_Epicampocera_succincta_genome_assembly,_chromosome:_3	AUGUSTUS	CDS	2237208	2237399	1	-	0	ID=g7798.t1.CDS6;Parent=g7798.t1;
OW052036.1_Epicampocera_succincta_genome_assembly,_chromosome:_3	AUGUSTUS	exon	2237208	2237399	.	-	.	ID=g7798.t1.exon6;Parent=g7798.t1;
OW052036.1_Epicampocera_succincta_genome_assembly,_chromosome:_3	AUGUSTUS	intron	2237400	2237486	1	-	.	ID=g7798.t1.intron6;Parent=g7798.t1;
OW052036.1_Epicampocera_succincta_genome_assembly,_chromosome:_3	AUGUSTUS	CDS	2237487	2237839	1	-	2	ID=g7798.t1.CDS7;Parent=g7798.t1;
OW052036.1_Epicampocera_succincta_genome_assembly,_chromosome:_3	AUGUSTUS	exon	2237487	2237839	.	-	.	ID=g7798.t1.exon7;Parent=g7798.t1;
OW052036.1_Epicampocera_succincta_genome_assembly,_chromosome:_3	AUGUSTUS	intron	2237840	2238156	1	-	.	ID=g7798.t1.intron7;Parent=g7798.t1;
OW052036.1_Epicampocera_succincta_genome_assembly,_chromosome:_3	AUGUSTUS	CDS	2238157	2238283	1	-	0	ID=g7798.t1.CDS8;Parent=g7798.t1;
OW052036.1_Epicampocera_succincta_genome_assembly,_chromosome:_3	AUGUSTUS	exon	2238157	2238283	.	-	.	ID=g7798.t1.exon8;Parent=g7798.t1;
OW052036.1_Epicampocera_succincta_genome_assembly,_chromosome:_3	AUGUSTUS	start_codon	2238281	2238283	.	-	0	ID=g7798.t1.start1;Parent=g7798.t1;
OW052036.1_Epicampocera_succincta_genome_assembly,_chromosome:_3	AUGUSTUS	mRNA	2235532	2238283	1	-	.	ID=g7798.t2;Parent=g7798;
OW052036.1_Epicampocera_succincta_genome_assembly,_chromosome:_3	AUGUSTUS	stop_codon	2235532	2235534	.	-	0	ID=g7798.t2.stop1;Parent=g7798.t2;
OW052036.1_Epicampocera_succincta_genome_assembly,_chromosome:_3	AUGUSTUS	CDS	2235532	2235641	1	-	2	ID=g7798.t2.CDS1;Parent=g7798.t2;
OW052036.1_Epicampocera_succincta_genome_assembly,_chromosome:_3	AUGUSTUS	exon	2235532	2235641	.	-	.	ID=g7798.t2.exon1;Parent=g7798.t2;
OW052036.1_Epicampocera_succincta_genome_assembly,_chromosome:_3	AUGUSTUS	intron	2235642	2235692	1	-	.	ID=g7798.t2.intron1;Parent=g7798.t2;
OW052036.1_Epicampocera_succincta_genome_assembly,_chromosome:_3	AUGUSTUS	CDS	2235693	2235932	1	-	2	ID=g7798.t2.CDS2;Parent=g7798.t2;
OW052036.1_Epicampocera_succincta_genome_assembly,_chromosome:_3	AUGUSTUS	exon	2235693	2235932	.	-	.	ID=g7798.t2.exon2;Parent=g7798.t2;
OW052036.1_Epicampocera_succincta_genome_assembly,_chromosome:_3	AUGUSTUS	intron	2235933	2235996	1	-	.	ID=g7798.t2.intron2;Parent=g7798.t2;
OW052036.1_Epicampocera_succincta_genome_assembly,_chromosome:_3	AUGUSTUS	CDS	2235997	2236127	1	-	1	ID=g7798.t2.CDS3;Parent=g7798.t2;
OW052036.1_Epicampocera_succincta_genome_assembly,_chromosome:_3	AUGUSTUS	exon	2235997	2236127	.	-	.	ID=g7798.t2.exon3;Parent=g7798.t2;
OW052036.1_Epicampocera_succincta_genome_assembly,_chromosome:_3	AUGUSTUS	intron	2236128	2236405	1	-	.	ID=g7798.t2.intron3;Parent=g7798.t2;
OW052036.1_Epicampocera_succincta_genome_assembly,_chromosome:_3	AUGUSTUS	CDS	2236406	2236507	1	-	1	ID=g7798.t2.CDS4;Parent=g7798.t2;
OW052036.1_Epicampocera_succincta_genome_assembly,_chromosome:_3	AUGUSTUS	exon	2236406	2236507	.	-	.	ID=g7798.t2.exon4;Parent=g7798.t2;
OW052036.1_Epicampocera_succincta_genome_assembly,_chromosome:_3	AUGUSTUS	intron	2236508	2236587	1	-	.	ID=g7798.t2.intron4;Parent=g7798.t2;
OW052036.1_Epicampocera_succincta_genome_assembly,_chromosome:_3	AUGUSTUS	CDS	2236588	2236914	1	-	1	ID=g7798.t2.CDS5;Parent=g7798.t2;
OW052036.1_Epicampocera_succincta_genome_assembly,_chromosome:_3	AUGUSTUS	exon	2236588	2236914	.	-	.	ID=g7798.t2.exon5;Parent=g7798.t2;
OW052036.1_Epicampocera_succincta_genome_assembly,_chromosome:_3	AUGUSTUS	intron	2236915	2236986	1	-	.	ID=g7798.t2.intron5;Parent=g7798.t2;
OW052036.1_Epicampocera_succincta_genome_assembly,_chromosome:_3	AUGUSTUS	CDS	2236987	2237138	1	-	0	ID=g7798.t2.CDS6;Parent=g7798.t2;
OW052036.1_Epicampocera_succincta_genome_assembly,_chromosome:_3	AUGUSTUS	exon	2236987	2237138	.	-	.	ID=g7798.t2.exon6;Parent=g7798.t2;
OW052036.1_Epicampocera_succincta_genome_assembly,_chromosome:_3	AUGUSTUS	intron	2237139	2237207	1	-	.	ID=g7798.t2.intron6;Parent=g7798.t2;
OW052036.1_Epicampocera_succincta_genome_assembly,_chromosome:_3	AUGUSTUS	CDS	2237208	2237399	1	-	0	ID=g7798.t2.CDS7;Parent=g7798.t2;
OW052036.1_Epicampocera_succincta_genome_assembly,_chromosome:_3	AUGUSTUS	exon	2237208	2237399	.	-	.	ID=g7798.t2.exon7;Parent=g7798.t2;
OW052036.1_Epicampocera_succincta_genome_assembly,_chromosome:_3	AUGUSTUS	intron	2237400	2237486	1	-	.	ID=g7798.t2.intron7;Parent=g7798.t2;
OW052036.1_Epicampocera_succincta_genome_assembly,_chromosome:_3	AUGUSTUS	CDS	2237487	2237839	1	-	2	ID=g7798.t2.CDS8;Parent=g7798.t2;
OW052036.1_Epicampocera_succincta_genome_assembly,_chromosome:_3	AUGUSTUS	exon	2237487	2237839	.	-	.	ID=g7798.t2.exon8;Parent=g7798.t2;
OW052036.1_Epicampocera_succincta_genome_assembly,_chromosome:_3	AUGUSTUS	intron	2237840	2238156	1	-	.	ID=g7798.t2.intron8;Parent=g7798.t2;
OW052036.1_Epicampocera_succincta_genome_assembly,_chromosome:_3	AUGUSTUS	CDS	2238157	2238283	1	-	0	ID=g7798.t2.CDS9;Parent=g7798.t2;
OW052036.1_Epicampocera_succincta_genome_assembly,_chromosome:_3	AUGUSTUS	exon	2238157	2238283	.	-	.	ID=g7798.t2.exon9;Parent=g7798.t2;
OW052036.1_Epicampocera_succincta_genome_assembly,_chromosome:_3	AUGUSTUS	start_codon	2238281	2238283	.	-	0	ID=g7798.t2.start1;Parent=g7798.t2;
OW052036.1_Epicampocera_succincta_genome_assembly,_chromosome:_3	AUGUSTUS	gene	2239908	2243208	.	+	.	ID=g7799;
OW052036.1_Epicampocera_succincta_genome_assembly,_chromosome:_3	AUGUSTUS	mRNA	2239908	2243208	1	+	.	ID=g7799.t1;Parent=g7799;
OW052036.1_Epicampocera_succincta_genome_assembly,_chromosome:_3	AUGUSTUS	start_codon	2239908	2239910	.	+	0	ID=g7799.t1.start1;Parent=g7799.t1;
OW052036.1_Epicampocera_succincta_genome_assembly,_chromosome:_3	AUGUSTUS	CDS	2239908	2240797	1	+	0	ID=g7799.t1.CDS1;Parent=g7799.t1;
OW052036.1_Epicampocera_succincta_genome_assembly,_chromosome:_3	AUGUSTUS	exon	2239908	2240797	.	+	.	ID=g7799.t1.exon1;Parent=g7799.t1;
OW052036.1_Epicampocera_succincta_genome_assembly,_chromosome:_3	AUGUSTUS	intron	2240798	2242302	1	+	.	ID=g7799.t1.intron1;Parent=g7799.t1;
OW052036.1_Epicampocera_succincta_genome_assembly,_chromosome:_3	AUGUSTUS	CDS	2242303	2242376	1	+	1	ID=g7799.t1.CDS2;Parent=g7799.t1;
OW052036.1_Epicampocera_succincta_genome_assembly,_chromosome:_3	AUGUSTUS	exon	2242303	2242376	.	+	.	ID=g7799.t1.exon2;Parent=g7799.t1;
OW052036.1_Epicampocera_succincta_genome_assembly,_chromosome:_3	AUGUSTUS	intron	2242377	2242446	1	+	.	ID=g7799.t1.intron2;Parent=g7799.t1;
OW052036.1_Epicampocera_succincta_genome_assembly,_chromosome:_3	AUGUSTUS	CDS	2242447	2242608	1	+	2	ID=g7799.t1.CDS3;Parent=g7799.t1;
OW052036.1_Epicampocera_succincta_genome_assembly,_chromosome:_3	AUGUSTUS	exon	2242447	2242608	.	+	.	ID=g7799.t1.exon3;Parent=g7799.t1;
OW052036.1_Epicampocera_succincta_genome_assembly,_chromosome:_3	AUGUSTUS	intron	2242609	2242669	1	+	.	ID=g7799.t1.intron3;Parent=g7799.t1;
OW052036.1_Epicampocera_succincta_genome_assembly,_chromosome:_3	AUGUSTUS	CDS	2242670	2242770	1	+	2	ID=g7799.t1.CDS4;Parent=g7799.t1;
OW052036.1_Epicampocera_succincta_genome_assembly,_chromosome:_3	AUGUSTUS	exon	2242670	2242770	.	+	.	ID=g7799.t1.exon4;Parent=g7799.t1;
OW052036.1_Epicampocera_succincta_genome_assembly,_chromosome:_3	AUGUSTUS	intron	2242771	2242835	1	+	.	ID=g7799.t1.intron4;Parent=g7799.t1;
OW052036.1_Epicampocera_succincta_genome_assembly,_chromosome:_3	AUGUSTUS	CDS	2242836	2243004	1	+	0	ID=g7799.t1.CDS5;Parent=g7799.t1;
OW052036.1_Epicampocera_succincta_genome_assembly,_chromosome:_3	AUGUSTUS	exon	2242836	2243004	.	+	.	ID=g7799.t1.exon5;Parent=g7799.t1;
OW052036.1_Epicampocera_succincta_genome_assembly,_chromosome:_3	AUGUSTUS	intron	2243005	2243080	1	+	.	ID=g7799.t1.intron5;Parent=g7799.t1;
OW052036.1_Epicampocera_succincta_genome_assembly,_chromosome:_3	AUGUSTUS	CDS	2243081	2243208	1	+	2	ID=g7799.t1.CDS6;Parent=g7799.t1;
OW052036.1_Epicampocera_succincta_genome_assembly,_chromosome:_3	AUGUSTUS	exon	2243081	2243208	.	+	.	ID=g7799.t1.exon6;Parent=g7799.t1;
OW052036.1_Epicampocera_succincta_genome_assembly,_chromosome:_3	AUGUSTUS	stop_codon	2243206	2243208	.	+	0	ID=g7799.t1.stop1;Parent=g7799.t1;
OW052036.1_Epicampocera_succincta_genome_assembly,_chromosome:_3	AUGUSTUS	gene	2244484	2245494	.	+	.	ID=g7800;
OW052036.1_Epicampocera_succincta_genome_assembly,_chromosome:_3	AUGUSTUS	mRNA	2244484	2245494	1	+	.	ID=g7800.t1;Parent=g7800;
OW052036.1_Epicampocera_succincta_genome_assembly,_chromosome:_3	AUGUSTUS	start_codon	2244484	2244486	.	+	0	ID=g7800.t1.start1;Parent=g7800.t1;
OW052036.1_Epicampocera_succincta_genome_assembly,_chromosome:_3	AUGUSTUS	CDS	2244484	2244586	1	+	0	ID=g7800.t1.CDS1;Parent=g7800.t1;
OW052036.1_Epicampocera_succincta_genome_assembly,_chromosome:_3	AUGUSTUS	exon	2244484	2244586	.	+	.	ID=g7800.t1.exon1;Parent=g7800.t1;
OW052036.1_Epicampocera_succincta_genome_assembly,_chromosome:_3	AUGUSTUS	intron	2244587	2244646	1	+	.	ID=g7800.t1.intron1;Parent=g7800.t1;
OW052036.1_Epicampocera_succincta_genome_assembly,_chromosome:_3	AUGUSTUS	CDS	2244647	2245494	1	+	2	ID=g7800.t1.CDS2;Parent=g7800.t1;
OW052036.1_Epicampocera_succincta_genome_assembly,_chromosome:_3	AUGUSTUS	exon	2244647	2245494	.	+	.	ID=g7800.t1.exon2;Parent=g7800.t1;
OW052036.1_Epicampocera_succincta_genome_assembly,_chromosome:_3	AUGUSTUS	stop_codon	2245492	2245494	.	+	0	ID=g7800.t1.stop1;Parent=g7800.t1;
OW052036.1_Epicampocera_succincta_genome_assembly,_chromosome:_3	AUGUSTUS	gene	2246347	2249820	.	+	.	ID=g7801;
OW052036.1_Epicampocera_succincta_genome_assembly,_chromosome:_3	AUGUSTUS	mRNA	2246347	2249820	1	+	.	ID=g7801.t1;Parent=g7801;
OW052036.1_Epicampocera_succincta_genome_assembly,_chromosome:_3	AUGUSTUS	start_codon	2246347	2246349	.	+	0	ID=g7801.t1.start1;Parent=g7801.t1;
OW052036.1_Epicampocera_succincta_genome_assembly,_chromosome:_3	AUGUSTUS	CDS	2246347	2246439	1	+	0	ID=g7801.t1.CDS1;Parent=g7801.t1;
OW052036.1_Epicampocera_succincta_genome_assembly,_chromosome:_3	AUGUSTUS	exon	2246347	2246439	.	+	.	ID=g7801.t1.exon1;Parent=g7801.t1;
OW052036.1_Epicampocera_succincta_genome_assembly,_chromosome:_3	AUGUSTUS	intron	2246440	2246518	1	+	.	ID=g7801.t1.intron1;Parent=g7801.t1;
OW052036.1_Epicampocera_succincta_genome_assembly,_chromosome:_3	AUGUSTUS	CDS	2246519	2246803	1	+	0	ID=g7801.t1.CDS2;Parent=g7801.t1;
OW052036.1_Epicampocera_succincta_genome_assembly,_chromosome:_3	AUGUSTUS	exon	2246519	2246803	.	+	.	ID=g7801.t1.exon2;Parent=g7801.t1;
OW052036.1_Epicampocera_succincta_genome_assembly,_chromosome:_3	AUGUSTUS	intron	2246804	2246956	1	+	.	ID=g7801.t1.intron2;Parent=g7801.t1;
OW052036.1_Epicampocera_succincta_genome_assembly,_chromosome:_3	AUGUSTUS	CDS	2246957	2247481	1	+	0	ID=g7801.t1.CDS3;Parent=g7801.t1;
OW052036.1_Epicampocera_succincta_genome_assembly,_chromosome:_3	AUGUSTUS	exon	2246957	2247481	.	+	.	ID=g7801.t1.exon3;Parent=g7801.t1;
OW052036.1_Epicampocera_succincta_genome_assembly,_chromosome:_3	AUGUSTUS	intron	2247482	2249118	1	+	.	ID=g7801.t1.intron3;Parent=g7801.t1;
OW052036.1_Epicampocera_succincta_genome_assembly,_chromosome:_3	AUGUSTUS	CDS	2249119	2249164	1	+	0	ID=g7801.t1.CDS4;Parent=g7801.t1;
OW052036.1_Epicampocera_succincta_genome_assembly,_chromosome:_3	AUGUSTUS	exon	2249119	2249164	.	+	.	ID=g7801.t1.exon4;Parent=g7801.t1;
OW052036.1_Epicampocera_succincta_genome_assembly,_chromosome:_3	AUGUSTUS	intron	2249165	2249234	1	+	.	ID=g7801.t1.intron4;Parent=g7801.t1;
OW052036.1_Epicampocera_succincta_genome_assembly,_chromosome:_3	AUGUSTUS	CDS	2249235	2249308	1	+	2	ID=g7801.t1.CDS5;Parent=g7801.t1;
OW052036.1_Epicampocera_succincta_genome_assembly,_chromosome:_3	AUGUSTUS	exon	2249235	2249308	.	+	.	ID=g7801.t1.exon5;Parent=g7801.t1;
OW052036.1_Epicampocera_succincta_genome_assembly,_chromosome:_3	AUGUSTUS	intron	2249309	2249375	1	+	.	ID=g7801.t1.intron5;Parent=g7801.t1;
OW052036.1_Epicampocera_succincta_genome_assembly,_chromosome:_3	AUGUSTUS	CDS	2249376	2249556	1	+	0	ID=g7801.t1.CDS6;Parent=g7801.t1;
OW052036.1_Epicampocera_succincta_genome_assembly,_chromosome:_3	AUGUSTUS	exon	2249376	2249556	.	+	.	ID=g7801.t1.exon6;Parent=g7801.t1;
OW052036.1_Epicampocera_succincta_genome_assembly,_chromosome:_3	AUGUSTUS	intron	2249557	2249614	1	+	.	ID=g7801.t1.intron6;Parent=g7801.t1;
OW052036.1_Epicampocera_succincta_genome_assembly,_chromosome:_3	AUGUSTUS	CDS	2249615	2249820	1	+	2	ID=g7801.t1.CDS7;Parent=g7801.t1;
OW052036.1_Epicampocera_succincta_genome_assembly,_chromosome:_3	AUGUSTUS	exon	2249615	2249820	.	+	.	ID=g7801.t1.exon7;Parent=g7801.t1;
OW052036.1_Epicampocera_succincta_genome_assembly,_chromosome:_3	AUGUSTUS	stop_codon	2249818	2249820	.	+	0	ID=g7801.t1.stop1;Parent=g7801.t1;
OW052036.1_Epicampocera_succincta_genome_assembly,_chromosome:_3	AUGUSTUS	mRNA	2246347	2247502	1	+	.	ID=g7801.t2;Parent=g7801;
OW052036.1_Epicampocera_succincta_genome_assembly,_chromosome:_3	AUGUSTUS	start_codon	2246347	2246349	.	+	0	ID=g7801.t2.start1;Parent=g7801.t2;
OW052036.1_Epicampocera_succincta_genome_assembly,_chromosome:_3	AUGUSTUS	CDS	2246347	2246439	1	+	0	ID=g7801.t2.CDS1;Parent=g7801.t2;
OW052036.1_Epicampocera_succincta_genome_assembly,_chromosome:_3	AUGUSTUS	exon	2246347	2246439	.	+	.	ID=g7801.t2.exon1;Parent=g7801.t2;
OW052036.1_Epicampocera_succincta_genome_assembly,_chromosome:_3	AUGUSTUS	intron	2246440	2246518	1	+	.	ID=g7801.t2.intron1;Parent=g7801.t2;
OW052036.1_Epicampocera_succincta_genome_assembly,_chromosome:_3	AUGUSTUS	CDS	2246519	2246803	1	+	0	ID=g7801.t2.CDS2;Parent=g7801.t2;
OW052036.1_Epicampocera_succincta_genome_assembly,_chromosome:_3	AUGUSTUS	exon	2246519	2246803	.	+	.	ID=g7801.t2.exon2;Parent=g7801.t2;
OW052036.1_Epicampocera_succincta_genome_assembly,_chromosome:_3	AUGUSTUS	intron	2246804	2246956	1	+	.	ID=g7801.t2.intron2;Parent=g7801.t2;
OW052036.1_Epicampocera_succincta_genome_assembly,_chromosome:_3	AUGUSTUS	CDS	2246957	2247502	1	+	0	ID=g7801.t2.CDS3;Parent=g7801.t2;
OW052036.1_Epicampocera_succincta_genome_assembly,_chromosome:_3	AUGUSTUS	exon	2246957	2247502	.	+	.	ID=g7801.t2.exon3;Parent=g7801.t2;
OW052036.1_Epicampocera_succincta_genome_assembly,_chromosome:_3	AUGUSTUS	stop_codon	2247500	2247502	.	+	0	ID=g7801.t2.stop1;Parent=g7801.t2;
OW052036.1_Epicampocera_succincta_genome_assembly,_chromosome:_3	AUGUSTUS	mRNA	2249128	2249820	1	+	.	ID=g7801.t3;Parent=g7801;
OW052036.1_Epicampocera_succincta_genome_assembly,_chromosome:_3	AUGUSTUS	start_codon	2249128	2249130	.	+	0	ID=g7801.t3.start1;Parent=g7801.t3;
OW052036.1_Epicampocera_succincta_genome_assembly,_chromosome:_3	AUGUSTUS	CDS	2249128	2249164	1	+	0	ID=g7801.t3.CDS1;Parent=g7801.t3;
OW052036.1_Epicampocera_succincta_genome_assembly,_chromosome:_3	AUGUSTUS	exon	2249128	2249164	.	+	.	ID=g7801.t3.exon1;Parent=g7801.t3;
OW052036.1_Epicampocera_succincta_genome_assembly,_chromosome:_3	AUGUSTUS	intron	2249165	2249234	1	+	.	ID=g7801.t3.intron1;Parent=g7801.t3;
OW052036.1_Epicampocera_succincta_genome_assembly,_chromosome:_3	AUGUSTUS	CDS	2249235	2249308	1	+	2	ID=g7801.t3.CDS2;Parent=g7801.t3;
OW052036.1_Epicampocera_succincta_genome_assembly,_chromosome:_3	AUGUSTUS	exon	2249235	2249308	.	+	.	ID=g7801.t3.exon2;Parent=g7801.t3;
OW052036.1_Epicampocera_succincta_genome_assembly,_chromosome:_3	AUGUSTUS	intron	2249309	2249375	1	+	.	ID=g7801.t3.intron2;Parent=g7801.t3;
OW052036.1_Epicampocera_succincta_genome_assembly,_chromosome:_3	AUGUSTUS	CDS	2249376	2249556	1	+	0	ID=g7801.t3.CDS3;Parent=g7801.t3;
OW052036.1_Epicampocera_succincta_genome_assembly,_chromosome:_3	AUGUSTUS	exon	2249376	2249556	.	+	.	ID=g7801.t3.exon3;Parent=g7801.t3;
OW052036.1_Epicampocera_succincta_genome_assembly,_chromosome:_3	AUGUSTUS	intron	2249557	2249614	1	+	.	ID=g7801.t3.intron3;Parent=g7801.t3;
OW052036.1_Epicampocera_succincta_genome_assembly,_chromosome:_3	AUGUSTUS	CDS	2249615	2249820	1	+	2	ID=g7801.t3.CDS4;Parent=g7801.t3;
OW052036.1_Epicampocera_succincta_genome_assembly,_chromosome:_3	AUGUSTUS	exon	2249615	2249820	.	+	.	ID=g7801.t3.exon4;Parent=g7801.t3;
OW052036.1_Epicampocera_succincta_genome_assembly,_chromosome:_3	AUGUSTUS	stop_codon	2249818	2249820	.	+	0	ID=g7801.t3.stop1;Parent=g7801.t3;
OW052036.1_Epicampocera_succincta_genome_assembly,_chromosome:_3	AUGUSTUS	gene	2250799	2253009	.	-	.	ID=g7802;
OW052036.1_Epicampocera_succincta_genome_assembly,_chromosome:_3	AUGUSTUS	mRNA	2250799	2253009	1	-	.	ID=g7802.t1;Parent=g7802;
OW052036.1_Epicampocera_succincta_genome_assembly,_chromosome:_3	AUGUSTUS	stop_codon	2250799	2250801	.	-	0	ID=g7802.t1.stop1;Parent=g7802.t1;
OW052036.1_Epicampocera_succincta_genome_assembly,_chromosome:_3	AUGUSTUS	CDS	2250799	2253009	1	-	0	ID=g7802.t1.CDS1;Parent=g7802.t1;
OW052036.1_Epicampocera_succincta_genome_assembly,_chromosome:_3	AUGUSTUS	exon	2250799	2253009	.	-	.	ID=g7802.t1.exon1;Parent=g7802.t1;
OW052036.1_Epicampocera_succincta_genome_assembly,_chromosome:_3	AUGUSTUS	start_codon	2253007	2253009	.	-	0	ID=g7802.t1.start1;Parent=g7802.t1;
OW052036.1_Epicampocera_succincta_genome_assembly,_chromosome:_3	AUGUSTUS	gene	2255006	2255821	.	-	.	ID=g7803;
OW052036.1_Epicampocera_succincta_genome_assembly,_chromosome:_3	AUGUSTUS	mRNA	2255006	2255821	1	-	.	ID=g7803.t1;Parent=g7803;
OW052036.1_Epicampocera_succincta_genome_assembly,_chromosome:_3	AUGUSTUS	stop_codon	2255006	2255008	.	-	0	ID=g7803.t1.stop1;Parent=g7803.t1;
OW052036.1_Epicampocera_succincta_genome_assembly,_chromosome:_3	AUGUSTUS	CDS	2255006	2255821	1	-	0	ID=g7803.t1.CDS1;Parent=g7803.t1;
OW052036.1_Epicampocera_succincta_genome_assembly,_chromosome:_3	AUGUSTUS	exon	2255006	2255821	.	-	.	ID=g7803.t1.exon1;Parent=g7803.t1;
OW052036.1_Epicampocera_succincta_genome_assembly,_chromosome:_3	AUGUSTUS	start_codon	2255819	2255821	.	-	0	ID=g7803.t1.start1;Parent=g7803.t1;
OW052036.1_Epicampocera_succincta_genome_assembly,_chromosome:_3	AUGUSTUS	gene	2257004	2266968	.	-	.	ID=g7804;
OW052036.1_Epicampocera_succincta_genome_assembly,_chromosome:_3	AUGUSTUS	mRNA	2257004	2266968	1	-	.	ID=g7804.t1;Parent=g7804;
OW052036.1_Epicampocera_succincta_genome_assembly,_chromosome:_3	AUGUSTUS	stop_codon	2257004	2257006	.	-	0	ID=g7804.t1.stop1;Parent=g7804.t1;
OW052036.1_Epicampocera_succincta_genome_assembly,_chromosome:_3	AUGUSTUS	CDS	2257004	2257656	1	-	2	ID=g7804.t1.CDS1;Parent=g7804.t1;
OW052036.1_Epicampocera_succincta_genome_assembly,_chromosome:_3	AUGUSTUS	exon	2257004	2257656	.	-	.	ID=g7804.t1.exon1;Parent=g7804.t1;
OW052036.1_Epicampocera_succincta_genome_assembly,_chromosome:_3	AUGUSTUS	intron	2257657	2257715	1	-	.	ID=g7804.t1.intron1;Parent=g7804.t1;
OW052036.1_Epicampocera_succincta_genome_assembly,_chromosome:_3	AUGUSTUS	CDS	2257716	2257833	1	-	0	ID=g7804.t1.CDS2;Parent=g7804.t1;
OW052036.1_Epicampocera_succincta_genome_assembly,_chromosome:_3	AUGUSTUS	exon	2257716	2257833	.	-	.	ID=g7804.t1.exon2;Parent=g7804.t1;
OW052036.1_Epicampocera_succincta_genome_assembly,_chromosome:_3	AUGUSTUS	intron	2257834	2257898	1	-	.	ID=g7804.t1.intron2;Parent=g7804.t1;
OW052036.1_Epicampocera_succincta_genome_assembly,_chromosome:_3	AUGUSTUS	CDS	2257899	2258101	1	-	2	ID=g7804.t1.CDS3;Parent=g7804.t1;
OW052036.1_Epicampocera_succincta_genome_assembly,_chromosome:_3	AUGUSTUS	exon	2257899	2258101	.	-	.	ID=g7804.t1.exon3;Parent=g7804.t1;
OW052036.1_Epicampocera_succincta_genome_assembly,_chromosome:_3	AUGUSTUS	intron	2258102	2258162	1	-	.	ID=g7804.t1.intron3;Parent=g7804.t1;
OW052036.1_Epicampocera_succincta_genome_assembly,_chromosome:_3	AUGUSTUS	CDS	2258163	2258635	1	-	1	ID=g7804.t1.CDS4;Parent=g7804.t1;
OW052036.1_Epicampocera_succincta_genome_assembly,_chromosome:_3	AUGUSTUS	exon	2258163	2258635	.	-	.	ID=g7804.t1.exon4;Parent=g7804.t1;
OW052036.1_Epicampocera_succincta_genome_assembly,_chromosome:_3	AUGUSTUS	intron	2258636	2258706	1	-	.	ID=g7804.t1.intron4;Parent=g7804.t1;
OW052036.1_Epicampocera_succincta_genome_assembly,_chromosome:_3	AUGUSTUS	CDS	2258707	2258774	1	-	0	ID=g7804.t1.CDS5;Parent=g7804.t1;
OW052036.1_Epicampocera_succincta_genome_assembly,_chromosome:_3	AUGUSTUS	exon	2258707	2258774	.	-	.	ID=g7804.t1.exon5;Parent=g7804.t1;
OW052036.1_Epicampocera_succincta_genome_assembly,_chromosome:_3	AUGUSTUS	intron	2258775	2258855	1	-	.	ID=g7804.t1.intron5;Parent=g7804.t1;
OW052036.1_Epicampocera_succincta_genome_assembly,_chromosome:_3	AUGUSTUS	CDS	2258856	2260908	1	-	1	ID=g7804.t1.CDS6;Parent=g7804.t1;
OW052036.1_Epicampocera_succincta_genome_assembly,_chromosome:_3	AUGUSTUS	exon	2258856	2260908	.	-	.	ID=g7804.t1.exon6;Parent=g7804.t1;
OW052036.1_Epicampocera_succincta_genome_assembly,_chromosome:_3	AUGUSTUS	intron	2260909	2260970	1	-	.	ID=g7804.t1.intron6;Parent=g7804.t1;
OW052036.1_Epicampocera_succincta_genome_assembly,_chromosome:_3	AUGUSTUS	CDS	2260971	2261161	1	-	0	ID=g7804.t1.CDS7;Parent=g7804.t1;
OW052036.1_Epicampocera_succincta_genome_assembly,_chromosome:_3	AUGUSTUS	exon	2260971	2261161	.	-	.	ID=g7804.t1.exon7;Parent=g7804.t1;
OW052036.1_Epicampocera_succincta_genome_assembly,_chromosome:_3	AUGUSTUS	intron	2261162	2261224	1	-	.	ID=g7804.t1.intron7;Parent=g7804.t1;
OW052036.1_Epicampocera_succincta_genome_assembly,_chromosome:_3	AUGUSTUS	CDS	2261225	2261394	1	-	2	ID=g7804.t1.CDS8;Parent=g7804.t1;
OW052036.1_Epicampocera_succincta_genome_assembly,_chromosome:_3	AUGUSTUS	exon	2261225	2261394	.	-	.	ID=g7804.t1.exon8;Parent=g7804.t1;
OW052036.1_Epicampocera_succincta_genome_assembly,_chromosome:_3	AUGUSTUS	intron	2261395	2261461	1	-	.	ID=g7804.t1.intron8;Parent=g7804.t1;
OW052036.1_Epicampocera_succincta_genome_assembly,_chromosome:_3	AUGUSTUS	CDS	2261462	2261584	1	-	2	ID=g7804.t1.CDS9;Parent=g7804.t1;
OW052036.1_Epicampocera_succincta_genome_assembly,_chromosome:_3	AUGUSTUS	exon	2261462	2261584	.	-	.	ID=g7804.t1.exon9;Parent=g7804.t1;
OW052036.1_Epicampocera_succincta_genome_assembly,_chromosome:_3	AUGUSTUS	intron	2261585	2261648	1	-	.	ID=g7804.t1.intron9;Parent=g7804.t1;
OW052036.1_Epicampocera_succincta_genome_assembly,_chromosome:_3	AUGUSTUS	CDS	2261649	2262318	1	-	0	ID=g7804.t1.CDS10;Parent=g7804.t1;
OW052036.1_Epicampocera_succincta_genome_assembly,_chromosome:_3	AUGUSTUS	exon	2261649	2262318	.	-	.	ID=g7804.t1.exon10;Parent=g7804.t1;
OW052036.1_Epicampocera_succincta_genome_assembly,_chromosome:_3	AUGUSTUS	intron	2262319	2264448	1	-	.	ID=g7804.t1.intron10;Parent=g7804.t1;
OW052036.1_Epicampocera_succincta_genome_assembly,_chromosome:_3	AUGUSTUS	CDS	2264449	2265707	1	-	2	ID=g7804.t1.CDS11;Parent=g7804.t1;
OW052036.1_Epicampocera_succincta_genome_assembly,_chromosome:_3	AUGUSTUS	exon	2264449	2265707	.	-	.	ID=g7804.t1.exon11;Parent=g7804.t1;
OW052036.1_Epicampocera_succincta_genome_assembly,_chromosome:_3	AUGUSTUS	intron	2265708	2266532	1	-	.	ID=g7804.t1.intron11;Parent=g7804.t1;
OW052036.1_Epicampocera_succincta_genome_assembly,_chromosome:_3	AUGUSTUS	CDS	2266533	2266968	1	-	0	ID=g7804.t1.CDS12;Parent=g7804.t1;
OW052036.1_Epicampocera_succincta_genome_assembly,_chromosome:_3	AUGUSTUS	exon	2266533	2266968	.	-	.	ID=g7804.t1.exon12;Parent=g7804.t1;
OW052036.1_Epicampocera_succincta_genome_assembly,_chromosome:_3	AUGUSTUS	start_codon	2266966	2266968	.	-	0	ID=g7804.t1.start1;Parent=g7804.t1;
OW052036.1_Epicampocera_succincta_genome_assembly,_chromosome:_3	AUGUSTUS	gene	2268597	2272501	.	+	.	ID=g7805;
OW052036.1_Epicampocera_succincta_genome_assembly,_chromosome:_3	AUGUSTUS	mRNA	2268597	2272501	1	+	.	ID=g7805.t1;Parent=g7805;
OW052036.1_Epicampocera_succincta_genome_assembly,_chromosome:_3	AUGUSTUS	start_codon	2268597	2268599	.	+	0	ID=g7805.t1.start1;Parent=g7805.t1;
OW052036.1_Epicampocera_succincta_genome_assembly,_chromosome:_3	AUGUSTUS	CDS	2268597	2268636	1	+	0	ID=g7805.t1.CDS1;Parent=g7805.t1;
OW052036.1_Epicampocera_succincta_genome_assembly,_chromosome:_3	AUGUSTUS	exon	2268597	2268636	.	+	.	ID=g7805.t1.exon1;Parent=g7805.t1;
OW052036.1_Epicampocera_succincta_genome_assembly,_chromosome:_3	AUGUSTUS	intron	2268637	2269388	1	+	.	ID=g7805.t1.intron1;Parent=g7805.t1;
OW052036.1_Epicampocera_succincta_genome_assembly,_chromosome:_3	AUGUSTUS	CDS	2269389	2269456	1	+	2	ID=g7805.t1.CDS2;Parent=g7805.t1;
OW052036.1_Epicampocera_succincta_genome_assembly,_chromosome:_3	AUGUSTUS	exon	2269389	2269456	.	+	.	ID=g7805.t1.exon2;Parent=g7805.t1;
OW052036.1_Epicampocera_succincta_genome_assembly,_chromosome:_3	AUGUSTUS	intron	2269457	2269567	1	+	.	ID=g7805.t1.intron2;Parent=g7805.t1;
OW052036.1_Epicampocera_succincta_genome_assembly,_chromosome:_3	AUGUSTUS	CDS	2269568	2269809	1	+	0	ID=g7805.t1.CDS3;Parent=g7805.t1;
OW052036.1_Epicampocera_succincta_genome_assembly,_chromosome:_3	AUGUSTUS	exon	2269568	2269809	.	+	.	ID=g7805.t1.exon3;Parent=g7805.t1;
OW052036.1_Epicampocera_succincta_genome_assembly,_chromosome:_3	AUGUSTUS	intron	2269810	2269938	1	+	.	ID=g7805.t1.intron3;Parent=g7805.t1;
OW052036.1_Epicampocera_succincta_genome_assembly,_chromosome:_3	AUGUSTUS	CDS	2269939	2272501	1	+	1	ID=g7805.t1.CDS4;Parent=g7805.t1;
OW052036.1_Epicampocera_succincta_genome_assembly,_chromosome:_3	AUGUSTUS	exon	2269939	2272501	.	+	.	ID=g7805.t1.exon4;Parent=g7805.t1;
OW052036.1_Epicampocera_succincta_genome_assembly,_chromosome:_3	AUGUSTUS	stop_codon	2272499	2272501	.	+	0	ID=g7805.t1.stop1;Parent=g7805.t1;
OW052036.1_Epicampocera_succincta_genome_assembly,_chromosome:_3	AUGUSTUS	gene	2275344	2277080	.	+	.	ID=g7806;
OW052036.1_Epicampocera_succincta_genome_assembly,_chromosome:_3	AUGUSTUS	mRNA	2275344	2277080	1	+	.	ID=g7806.t1;Parent=g7806;
OW052036.1_Epicampocera_succincta_genome_assembly,_chromosome:_3	AUGUSTUS	start_codon	2275344	2275346	.	+	0	ID=g7806.t1.start1;Parent=g7806.t1;
OW052036.1_Epicampocera_succincta_genome_assembly,_chromosome:_3	AUGUSTUS	CDS	2275344	2277080	1	+	0	ID=g7806.t1.CDS1;Parent=g7806.t1;
OW052036.1_Epicampocera_succincta_genome_assembly,_chromosome:_3	AUGUSTUS	exon	2275344	2277080	.	+	.	ID=g7806.t1.exon1;Parent=g7806.t1;
OW052036.1_Epicampocera_succincta_genome_assembly,_chromosome:_3	AUGUSTUS	stop_codon	2277078	2277080	.	+	0	ID=g7806.t1.stop1;Parent=g7806.t1;
OW052036.1_Epicampocera_succincta_genome_assembly,_chromosome:_3	AUGUSTUS	gene	2279566	2282822	.	+	.	ID=g7807;
OW052036.1_Epicampocera_succincta_genome_assembly,_chromosome:_3	AUGUSTUS	mRNA	2279566	2282822	1	+	.	ID=g7807.t1;Parent=g7807;
OW052036.1_Epicampocera_succincta_genome_assembly,_chromosome:_3	AUGUSTUS	start_codon	2279566	2279568	.	+	0	ID=g7807.t1.start1;Parent=g7807.t1;
OW052036.1_Epicampocera_succincta_genome_assembly,_chromosome:_3	AUGUSTUS	CDS	2279566	2279621	1	+	0	ID=g7807.t1.CDS1;Parent=g7807.t1;
OW052036.1_Epicampocera_succincta_genome_assembly,_chromosome:_3	AUGUSTUS	exon	2279566	2279621	.	+	.	ID=g7807.t1.exon1;Parent=g7807.t1;
OW052036.1_Epicampocera_succincta_genome_assembly,_chromosome:_3	AUGUSTUS	intron	2279622	2280757	1	+	.	ID=g7807.t1.intron1;Parent=g7807.t1;
OW052036.1_Epicampocera_succincta_genome_assembly,_chromosome:_3	AUGUSTUS	CDS	2280758	2280825	1	+	1	ID=g7807.t1.CDS2;Parent=g7807.t1;
OW052036.1_Epicampocera_succincta_genome_assembly,_chromosome:_3	AUGUSTUS	exon	2280758	2280825	.	+	.	ID=g7807.t1.exon2;Parent=g7807.t1;
OW052036.1_Epicampocera_succincta_genome_assembly,_chromosome:_3	AUGUSTUS	intron	2280826	2281524	1	+	.	ID=g7807.t1.intron2;Parent=g7807.t1;
OW052036.1_Epicampocera_succincta_genome_assembly,_chromosome:_3	AUGUSTUS	CDS	2281525	2281640	1	+	2	ID=g7807.t1.CDS3;Parent=g7807.t1;
OW052036.1_Epicampocera_succincta_genome_assembly,_chromosome:_3	AUGUSTUS	exon	2281525	2281640	.	+	.	ID=g7807.t1.exon3;Parent=g7807.t1;
OW052036.1_Epicampocera_succincta_genome_assembly,_chromosome:_3	AUGUSTUS	intron	2281641	2281731	1	+	.	ID=g7807.t1.intron3;Parent=g7807.t1;
OW052036.1_Epicampocera_succincta_genome_assembly,_chromosome:_3	AUGUSTUS	CDS	2281732	2281926	1	+	0	ID=g7807.t1.CDS4;Parent=g7807.t1;
OW052036.1_Epicampocera_succincta_genome_assembly,_chromosome:_3	AUGUSTUS	exon	2281732	2281926	.	+	.	ID=g7807.t1.exon4;Parent=g7807.t1;
OW052036.1_Epicampocera_succincta_genome_assembly,_chromosome:_3	AUGUSTUS	intron	2281927	2282039	1	+	.	ID=g7807.t1.intron4;Parent=g7807.t1;
OW052036.1_Epicampocera_succincta_genome_assembly,_chromosome:_3	AUGUSTUS	CDS	2282040	2282110	1	+	0	ID=g7807.t1.CDS5;Parent=g7807.t1;
OW052036.1_Epicampocera_succincta_genome_assembly,_chromosome:_3	AUGUSTUS	exon	2282040	2282110	.	+	.	ID=g7807.t1.exon5;Parent=g7807.t1;
OW052036.1_Epicampocera_succincta_genome_assembly,_chromosome:_3	AUGUSTUS	intron	2282111	2282285	1	+	.	ID=g7807.t1.intron5;Parent=g7807.t1;
OW052036.1_Epicampocera_succincta_genome_assembly,_chromosome:_3	AUGUSTUS	CDS	2282286	2282673	1	+	1	ID=g7807.t1.CDS6;Parent=g7807.t1;
OW052036.1_Epicampocera_succincta_genome_assembly,_chromosome:_3	AUGUSTUS	exon	2282286	2282673	.	+	.	ID=g7807.t1.exon6;Parent=g7807.t1;
OW052036.1_Epicampocera_succincta_genome_assembly,_chromosome:_3	AUGUSTUS	intron	2282674	2282741	1	+	.	ID=g7807.t1.intron6;Parent=g7807.t1;
OW052036.1_Epicampocera_succincta_genome_assembly,_chromosome:_3	AUGUSTUS	CDS	2282742	2282822	1	+	0	ID=g7807.t1.CDS7;Parent=g7807.t1;
OW052036.1_Epicampocera_succincta_genome_assembly,_chromosome:_3	AUGUSTUS	exon	2282742	2282822	.	+	.	ID=g7807.t1.exon7;Parent=g7807.t1;
OW052036.1_Epicampocera_succincta_genome_assembly,_chromosome:_3	AUGUSTUS	stop_codon	2282820	2282822	.	+	0	ID=g7807.t1.stop1;Parent=g7807.t1;
OW052036.1_Epicampocera_succincta_genome_assembly,_chromosome:_3	AUGUSTUS	gene	2285281	2287377	.	+	.	ID=g7808;
OW052036.1_Epicampocera_succincta_genome_assembly,_chromosome:_3	AUGUSTUS	mRNA	2285281	2287377	1	+	.	ID=g7808.t1;Parent=g7808;
OW052036.1_Epicampocera_succincta_genome_assembly,_chromosome:_3	AUGUSTUS	start_codon	2285281	2285283	.	+	0	ID=g7808.t1.start1;Parent=g7808.t1;
OW052036.1_Epicampocera_succincta_genome_assembly,_chromosome:_3	AUGUSTUS	CDS	2285281	2285363	1	+	0	ID=g7808.t1.CDS1;Parent=g7808.t1;
OW052036.1_Epicampocera_succincta_genome_assembly,_chromosome:_3	AUGUSTUS	exon	2285281	2285363	.	+	.	ID=g7808.t1.exon1;Parent=g7808.t1;
OW052036.1_Epicampocera_succincta_genome_assembly,_chromosome:_3	AUGUSTUS	intron	2285364	2286079	1	+	.	ID=g7808.t1.intron1;Parent=g7808.t1;
OW052036.1_Epicampocera_succincta_genome_assembly,_chromosome:_3	AUGUSTUS	CDS	2286080	2286545	1	+	1	ID=g7808.t1.CDS2;Parent=g7808.t1;
OW052036.1_Epicampocera_succincta_genome_assembly,_chromosome:_3	AUGUSTUS	exon	2286080	2286545	.	+	.	ID=g7808.t1.exon2;Parent=g7808.t1;
OW052036.1_Epicampocera_succincta_genome_assembly,_chromosome:_3	AUGUSTUS	intron	2286546	2286774	1	+	.	ID=g7808.t1.intron2;Parent=g7808.t1;
OW052036.1_Epicampocera_succincta_genome_assembly,_chromosome:_3	AUGUSTUS	CDS	2286775	2287104	1	+	0	ID=g7808.t1.CDS3;Parent=g7808.t1;
OW052036.1_Epicampocera_succincta_genome_assembly,_chromosome:_3	AUGUSTUS	exon	2286775	2287104	.	+	.	ID=g7808.t1.exon3;Parent=g7808.t1;
OW052036.1_Epicampocera_succincta_genome_assembly,_chromosome:_3	AUGUSTUS	intron	2287105	2287158	1	+	.	ID=g7808.t1.intron3;Parent=g7808.t1;
OW052036.1_Epicampocera_succincta_genome_assembly,_chromosome:_3	AUGUSTUS	CDS	2287159	2287377	1	+	0	ID=g7808.t1.CDS4;Parent=g7808.t1;
OW052036.1_Epicampocera_succincta_genome_assembly,_chromosome:_3	AUGUSTUS	exon	2287159	2287377	.	+	.	ID=g7808.t1.exon4;Parent=g7808.t1;
OW052036.1_Epicampocera_succincta_genome_assembly,_chromosome:_3	AUGUSTUS	stop_codon	2287375	2287377	.	+	0	ID=g7808.t1.stop1;Parent=g7808.t1;
OW052036.1_Epicampocera_succincta_genome_assembly,_chromosome:_3	AUGUSTUS	gene	2288239	2289366	.	-	.	ID=g7809;
OW052036.1_Epicampocera_succincta_genome_assembly,_chromosome:_3	AUGUSTUS	mRNA	2288239	2289366	1	-	.	ID=g7809.t1;Parent=g7809;
OW052036.1_Epicampocera_succincta_genome_assembly,_chromosome:_3	AUGUSTUS	stop_codon	2288239	2288241	.	-	0	ID=g7809.t1.stop1;Parent=g7809.t1;
OW052036.1_Epicampocera_succincta_genome_assembly,_chromosome:_3	AUGUSTUS	CDS	2288239	2289366	1	-	0	ID=g7809.t1.CDS1;Parent=g7809.t1;
OW052036.1_Epicampocera_succincta_genome_assembly,_chromosome:_3	AUGUSTUS	exon	2288239	2289366	.	-	.	ID=g7809.t1.exon1;Parent=g7809.t1;
OW052036.1_Epicampocera_succincta_genome_assembly,_chromosome:_3	AUGUSTUS	start_codon	2289364	2289366	.	-	0	ID=g7809.t1.start1;Parent=g7809.t1;
OW052036.1_Epicampocera_succincta_genome_assembly,_chromosome:_3	AUGUSTUS	gene	2289964	2291584	.	+	.	ID=g7810;
OW052036.1_Epicampocera_succincta_genome_assembly,_chromosome:_3	AUGUSTUS	mRNA	2289964	2291584	1	+	.	ID=g7810.t1;Parent=g7810;
OW052036.1_Epicampocera_succincta_genome_assembly,_chromosome:_3	AUGUSTUS	start_codon	2289964	2289966	.	+	0	ID=g7810.t1.start1;Parent=g7810.t1;
OW052036.1_Epicampocera_succincta_genome_assembly,_chromosome:_3	AUGUSTUS	CDS	2289964	2290002	1	+	0	ID=g7810.t1.CDS1;Parent=g7810.t1;
OW052036.1_Epicampocera_succincta_genome_assembly,_chromosome:_3	AUGUSTUS	exon	2289964	2290002	.	+	.	ID=g7810.t1.exon1;Parent=g7810.t1;
OW052036.1_Epicampocera_succincta_genome_assembly,_chromosome:_3	AUGUSTUS	intron	2290003	2290067	1	+	.	ID=g7810.t1.intron1;Parent=g7810.t1;
OW052036.1_Epicampocera_succincta_genome_assembly,_chromosome:_3	AUGUSTUS	CDS	2290068	2290169	1	+	0	ID=g7810.t1.CDS2;Parent=g7810.t1;
OW052036.1_Epicampocera_succincta_genome_assembly,_chromosome:_3	AUGUSTUS	exon	2290068	2290169	.	+	.	ID=g7810.t1.exon2;Parent=g7810.t1;
OW052036.1_Epicampocera_succincta_genome_assembly,_chromosome:_3	AUGUSTUS	intron	2290170	2290352	1	+	.	ID=g7810.t1.intron2;Parent=g7810.t1;
OW052036.1_Epicampocera_succincta_genome_assembly,_chromosome:_3	AUGUSTUS	CDS	2290353	2290560	1	+	0	ID=g7810.t1.CDS3;Parent=g7810.t1;
OW052036.1_Epicampocera_succincta_genome_assembly,_chromosome:_3	AUGUSTUS	exon	2290353	2290560	.	+	.	ID=g7810.t1.exon3;Parent=g7810.t1;
OW052036.1_Epicampocera_succincta_genome_assembly,_chromosome:_3	AUGUSTUS	intron	2290561	2290637	1	+	.	ID=g7810.t1.intron3;Parent=g7810.t1;
OW052036.1_Epicampocera_succincta_genome_assembly,_chromosome:_3	AUGUSTUS	CDS	2290638	2290837	1	+	2	ID=g7810.t1.CDS4;Parent=g7810.t1;
OW052036.1_Epicampocera_succincta_genome_assembly,_chromosome:_3	AUGUSTUS	exon	2290638	2290837	.	+	.	ID=g7810.t1.exon4;Parent=g7810.t1;
OW052036.1_Epicampocera_succincta_genome_assembly,_chromosome:_3	AUGUSTUS	intron	2290838	2290905	1	+	.	ID=g7810.t1.intron4;Parent=g7810.t1;
OW052036.1_Epicampocera_succincta_genome_assembly,_chromosome:_3	AUGUSTUS	CDS	2290906	2291050	1	+	0	ID=g7810.t1.CDS5;Parent=g7810.t1;
OW052036.1_Epicampocera_succincta_genome_assembly,_chromosome:_3	AUGUSTUS	exon	2290906	2291050	.	+	.	ID=g7810.t1.exon5;Parent=g7810.t1;
OW052036.1_Epicampocera_succincta_genome_assembly,_chromosome:_3	AUGUSTUS	intron	2291051	2291103	1	+	.	ID=g7810.t1.intron5;Parent=g7810.t1;
OW052036.1_Epicampocera_succincta_genome_assembly,_chromosome:_3	AUGUSTUS	CDS	2291104	2291219	1	+	2	ID=g7810.t1.CDS6;Parent=g7810.t1;
OW052036.1_Epicampocera_succincta_genome_assembly,_chromosome:_3	AUGUSTUS	exon	2291104	2291219	.	+	.	ID=g7810.t1.exon6;Parent=g7810.t1;
OW052036.1_Epicampocera_succincta_genome_assembly,_chromosome:_3	AUGUSTUS	intron	2291220	2291281	1	+	.	ID=g7810.t1.intron6;Parent=g7810.t1;
OW052036.1_Epicampocera_succincta_genome_assembly,_chromosome:_3	AUGUSTUS	CDS	2291282	2291584	1	+	0	ID=g7810.t1.CDS7;Parent=g7810.t1;
OW052036.1_Epicampocera_succincta_genome_assembly,_chromosome:_3	AUGUSTUS	exon	2291282	2291584	.	+	.	ID=g7810.t1.exon7;Parent=g7810.t1;
OW052036.1_Epicampocera_succincta_genome_assembly,_chromosome:_3	AUGUSTUS	stop_codon	2291582	2291584	.	+	0	ID=g7810.t1.stop1;Parent=g7810.t1;
OW052036.1_Epicampocera_succincta_genome_assembly,_chromosome:_3	AUGUSTUS	gene	2292638	2308054	.	+	.	ID=g7811;
OW052036.1_Epicampocera_succincta_genome_assembly,_chromosome:_3	AUGUSTUS	mRNA	2292638	2308054	1	+	.	ID=g7811.t1;Parent=g7811;
OW052036.1_Epicampocera_succincta_genome_assembly,_chromosome:_3	AUGUSTUS	start_codon	2292638	2292640	.	+	0	ID=g7811.t1.start1;Parent=g7811.t1;
OW052036.1_Epicampocera_succincta_genome_assembly,_chromosome:_3	AUGUSTUS	CDS	2292638	2293696	1	+	0	ID=g7811.t1.CDS1;Parent=g7811.t1;
OW052036.1_Epicampocera_succincta_genome_assembly,_chromosome:_3	AUGUSTUS	exon	2292638	2293696	.	+	.	ID=g7811.t1.exon1;Parent=g7811.t1;
OW052036.1_Epicampocera_succincta_genome_assembly,_chromosome:_3	AUGUSTUS	intron	2293697	2294280	1	+	.	ID=g7811.t1.intron1;Parent=g7811.t1;
OW052036.1_Epicampocera_succincta_genome_assembly,_chromosome:_3	AUGUSTUS	CDS	2294281	2294524	1	+	0	ID=g7811.t1.CDS2;Parent=g7811.t1;
OW052036.1_Epicampocera_succincta_genome_assembly,_chromosome:_3	AUGUSTUS	exon	2294281	2294524	.	+	.	ID=g7811.t1.exon2;Parent=g7811.t1;
OW052036.1_Epicampocera_succincta_genome_assembly,_chromosome:_3	AUGUSTUS	intron	2294525	2296199	1	+	.	ID=g7811.t1.intron2;Parent=g7811.t1;
OW052036.1_Epicampocera_succincta_genome_assembly,_chromosome:_3	AUGUSTUS	CDS	2296200	2296381	1	+	2	ID=g7811.t1.CDS3;Parent=g7811.t1;
OW052036.1_Epicampocera_succincta_genome_assembly,_chromosome:_3	AUGUSTUS	exon	2296200	2296381	.	+	.	ID=g7811.t1.exon3;Parent=g7811.t1;
OW052036.1_Epicampocera_succincta_genome_assembly,_chromosome:_3	AUGUSTUS	intron	2296382	2299999	1	+	.	ID=g7811.t1.intron3;Parent=g7811.t1;
OW052036.1_Epicampocera_succincta_genome_assembly,_chromosome:_3	AUGUSTUS	CDS	2300000	2300020	1	+	0	ID=g7811.t1.CDS4;Parent=g7811.t1;
OW052036.1_Epicampocera_succincta_genome_assembly,_chromosome:_3	AUGUSTUS	exon	2300000	2300020	.	+	.	ID=g7811.t1.exon4;Parent=g7811.t1;
OW052036.1_Epicampocera_succincta_genome_assembly,_chromosome:_3	AUGUSTUS	intron	2300021	2302703	1	+	.	ID=g7811.t1.intron4;Parent=g7811.t1;
OW052036.1_Epicampocera_succincta_genome_assembly,_chromosome:_3	AUGUSTUS	CDS	2302704	2302858	1	+	0	ID=g7811.t1.CDS5;Parent=g7811.t1;
OW052036.1_Epicampocera_succincta_genome_assembly,_chromosome:_3	AUGUSTUS	exon	2302704	2302858	.	+	.	ID=g7811.t1.exon5;Parent=g7811.t1;
OW052036.1_Epicampocera_succincta_genome_assembly,_chromosome:_3	AUGUSTUS	intron	2302859	2305714	1	+	.	ID=g7811.t1.intron5;Parent=g7811.t1;
OW052036.1_Epicampocera_succincta_genome_assembly,_chromosome:_3	AUGUSTUS	CDS	2305715	2305835	1	+	1	ID=g7811.t1.CDS6;Parent=g7811.t1;
OW052036.1_Epicampocera_succincta_genome_assembly,_chromosome:_3	AUGUSTUS	exon	2305715	2305835	.	+	.	ID=g7811.t1.exon6;Parent=g7811.t1;
OW052036.1_Epicampocera_succincta_genome_assembly,_chromosome:_3	AUGUSTUS	intron	2305836	2305942	1	+	.	ID=g7811.t1.intron6;Parent=g7811.t1;
OW052036.1_Epicampocera_succincta_genome_assembly,_chromosome:_3	AUGUSTUS	CDS	2305943	2306063	1	+	0	ID=g7811.t1.CDS7;Parent=g7811.t1;
OW052036.1_Epicampocera_succincta_genome_assembly,_chromosome:_3	AUGUSTUS	exon	2305943	2306063	.	+	.	ID=g7811.t1.exon7;Parent=g7811.t1;
OW052036.1_Epicampocera_succincta_genome_assembly,_chromosome:_3	AUGUSTUS	intron	2306064	2306150	1	+	.	ID=g7811.t1.intron7;Parent=g7811.t1;
OW052036.1_Epicampocera_succincta_genome_assembly,_chromosome:_3	AUGUSTUS	CDS	2306151	2306269	1	+	2	ID=g7811.t1.CDS8;Parent=g7811.t1;
OW052036.1_Epicampocera_succincta_genome_assembly,_chromosome:_3	AUGUSTUS	exon	2306151	2306269	.	+	.	ID=g7811.t1.exon8;Parent=g7811.t1;
OW052036.1_Epicampocera_succincta_genome_assembly,_chromosome:_3	AUGUSTUS	intron	2306270	2306653	1	+	.	ID=g7811.t1.intron8;Parent=g7811.t1;
OW052036.1_Epicampocera_succincta_genome_assembly,_chromosome:_3	AUGUSTUS	CDS	2306654	2306844	1	+	0	ID=g7811.t1.CDS9;Parent=g7811.t1;
OW052036.1_Epicampocera_succincta_genome_assembly,_chromosome:_3	AUGUSTUS	exon	2306654	2306844	.	+	.	ID=g7811.t1.exon9;Parent=g7811.t1;
OW052036.1_Epicampocera_succincta_genome_assembly,_chromosome:_3	AUGUSTUS	intron	2306845	2306910	1	+	.	ID=g7811.t1.intron9;Parent=g7811.t1;
OW052036.1_Epicampocera_succincta_genome_assembly,_chromosome:_3	AUGUSTUS	CDS	2306911	2307053	1	+	1	ID=g7811.t1.CDS10;Parent=g7811.t1;
OW052036.1_Epicampocera_succincta_genome_assembly,_chromosome:_3	AUGUSTUS	exon	2306911	2307053	.	+	.	ID=g7811.t1.exon10;Parent=g7811.t1;
OW052036.1_Epicampocera_succincta_genome_assembly,_chromosome:_3	AUGUSTUS	intron	2307054	2307415	1	+	.	ID=g7811.t1.intron10;Parent=g7811.t1;
OW052036.1_Epicampocera_succincta_genome_assembly,_chromosome:_3	AUGUSTUS	CDS	2307416	2307609	1	+	2	ID=g7811.t1.CDS11;Parent=g7811.t1;
OW052036.1_Epicampocera_succincta_genome_assembly,_chromosome:_3	AUGUSTUS	exon	2307416	2307609	.	+	.	ID=g7811.t1.exon11;Parent=g7811.t1;
OW052036.1_Epicampocera_succincta_genome_assembly,_chromosome:_3	AUGUSTUS	intron	2307610	2307679	1	+	.	ID=g7811.t1.intron11;Parent=g7811.t1;
OW052036.1_Epicampocera_succincta_genome_assembly,_chromosome:_3	AUGUSTUS	CDS	2307680	2307774	1	+	0	ID=g7811.t1.CDS12;Parent=g7811.t1;
OW052036.1_Epicampocera_succincta_genome_assembly,_chromosome:_3	AUGUSTUS	exon	2307680	2307774	.	+	.	ID=g7811.t1.exon12;Parent=g7811.t1;
OW052036.1_Epicampocera_succincta_genome_assembly,_chromosome:_3	AUGUSTUS	intron	2307775	2307921	1	+	.	ID=g7811.t1.intron12;Parent=g7811.t1;
OW052036.1_Epicampocera_succincta_genome_assembly,_chromosome:_3	AUGUSTUS	CDS	2307922	2308054	1	+	1	ID=g7811.t1.CDS13;Parent=g7811.t1;
OW052036.1_Epicampocera_succincta_genome_assembly,_chromosome:_3	AUGUSTUS	exon	2307922	2308054	.	+	.	ID=g7811.t1.exon13;Parent=g7811.t1;
OW052036.1_Epicampocera_succincta_genome_assembly,_chromosome:_3	AUGUSTUS	stop_codon	2308052	2308054	.	+	0	ID=g7811.t1.stop1;Parent=g7811.t1;
OW052036.1_Epicampocera_succincta_genome_assembly,_chromosome:_3	AUGUSTUS	mRNA	2292638	2308054	1	+	.	ID=g7811.t2;Parent=g7811;
OW052036.1_Epicampocera_succincta_genome_assembly,_chromosome:_3	AUGUSTUS	start_codon	2292638	2292640	.	+	0	ID=g7811.t2.start1;Parent=g7811.t2;
OW052036.1_Epicampocera_succincta_genome_assembly,_chromosome:_3	AUGUSTUS	CDS	2292638	2293696	1	+	0	ID=g7811.t2.CDS1;Parent=g7811.t2;
OW052036.1_Epicampocera_succincta_genome_assembly,_chromosome:_3	AUGUSTUS	exon	2292638	2293696	.	+	.	ID=g7811.t2.exon1;Parent=g7811.t2;
OW052036.1_Epicampocera_succincta_genome_assembly,_chromosome:_3	AUGUSTUS	intron	2293697	2294280	1	+	.	ID=g7811.t2.intron1;Parent=g7811.t2;
OW052036.1_Epicampocera_succincta_genome_assembly,_chromosome:_3	AUGUSTUS	CDS	2294281	2294524	1	+	0	ID=g7811.t2.CDS2;Parent=g7811.t2;
OW052036.1_Epicampocera_succincta_genome_assembly,_chromosome:_3	AUGUSTUS	exon	2294281	2294524	.	+	.	ID=g7811.t2.exon2;Parent=g7811.t2;
OW052036.1_Epicampocera_succincta_genome_assembly,_chromosome:_3	AUGUSTUS	intron	2294525	2296199	1	+	.	ID=g7811.t2.intron2;Parent=g7811.t2;
OW052036.1_Epicampocera_succincta_genome_assembly,_chromosome:_3	AUGUSTUS	CDS	2296200	2296381	1	+	2	ID=g7811.t2.CDS3;Parent=g7811.t2;
OW052036.1_Epicampocera_succincta_genome_assembly,_chromosome:_3	AUGUSTUS	exon	2296200	2296381	.	+	.	ID=g7811.t2.exon3;Parent=g7811.t2;
OW052036.1_Epicampocera_succincta_genome_assembly,_chromosome:_3	AUGUSTUS	intron	2296382	2302703	1	+	.	ID=g7811.t2.intron3;Parent=g7811.t2;
OW052036.1_Epicampocera_succincta_genome_assembly,_chromosome:_3	AUGUSTUS	CDS	2302704	2302858	1	+	0	ID=g7811.t2.CDS4;Parent=g7811.t2;
OW052036.1_Epicampocera_succincta_genome_assembly,_chromosome:_3	AUGUSTUS	exon	2302704	2302858	.	+	.	ID=g7811.t2.exon4;Parent=g7811.t2;
OW052036.1_Epicampocera_succincta_genome_assembly,_chromosome:_3	AUGUSTUS	intron	2302859	2305714	1	+	.	ID=g7811.t2.intron4;Parent=g7811.t2;
OW052036.1_Epicampocera_succincta_genome_assembly,_chromosome:_3	AUGUSTUS	CDS	2305715	2305835	1	+	1	ID=g7811.t2.CDS5;Parent=g7811.t2;
OW052036.1_Epicampocera_succincta_genome_assembly,_chromosome:_3	AUGUSTUS	exon	2305715	2305835	.	+	.	ID=g7811.t2.exon5;Parent=g7811.t2;
OW052036.1_Epicampocera_succincta_genome_assembly,_chromosome:_3	AUGUSTUS	intron	2305836	2305942	1	+	.	ID=g7811.t2.intron5;Parent=g7811.t2;
OW052036.1_Epicampocera_succincta_genome_assembly,_chromosome:_3	AUGUSTUS	CDS	2305943	2306063	1	+	0	ID=g7811.t2.CDS6;Parent=g7811.t2;
OW052036.1_Epicampocera_succincta_genome_assembly,_chromosome:_3	AUGUSTUS	exon	2305943	2306063	.	+	.	ID=g7811.t2.exon6;Parent=g7811.t2;
OW052036.1_Epicampocera_succincta_genome_assembly,_chromosome:_3	AUGUSTUS	intron	2306064	2306150	1	+	.	ID=g7811.t2.intron6;Parent=g7811.t2;
OW052036.1_Epicampocera_succincta_genome_assembly,_chromosome:_3	AUGUSTUS	CDS	2306151	2306269	1	+	2	ID=g7811.t2.CDS7;Parent=g7811.t2;
OW052036.1_Epicampocera_succincta_genome_assembly,_chromosome:_3	AUGUSTUS	exon	2306151	2306269	.	+	.	ID=g7811.t2.exon7;Parent=g7811.t2;
OW052036.1_Epicampocera_succincta_genome_assembly,_chromosome:_3	AUGUSTUS	intron	2306270	2306653	1	+	.	ID=g7811.t2.intron7;Parent=g7811.t2;
OW052036.1_Epicampocera_succincta_genome_assembly,_chromosome:_3	AUGUSTUS	CDS	2306654	2306844	1	+	0	ID=g7811.t2.CDS8;Parent=g7811.t2;
OW052036.1_Epicampocera_succincta_genome_assembly,_chromosome:_3	AUGUSTUS	exon	2306654	2306844	.	+	.	ID=g7811.t2.exon8;Parent=g7811.t2;
OW052036.1_Epicampocera_succincta_genome_assembly,_chromosome:_3	AUGUSTUS	intron	2306845	2306910	1	+	.	ID=g7811.t2.intron8;Parent=g7811.t2;
OW052036.1_Epicampocera_succincta_genome_assembly,_chromosome:_3	AUGUSTUS	CDS	2306911	2307053	1	+	1	ID=g7811.t2.CDS9;Parent=g7811.t2;
OW052036.1_Epicampocera_succincta_genome_assembly,_chromosome:_3	AUGUSTUS	exon	2306911	2307053	.	+	.	ID=g7811.t2.exon9;Parent=g7811.t2;
OW052036.1_Epicampocera_succincta_genome_assembly,_chromosome:_3	AUGUSTUS	intron	2307054	2307415	1	+	.	ID=g7811.t2.intron9;Parent=g7811.t2;
OW052036.1_Epicampocera_succincta_genome_assembly,_chromosome:_3	AUGUSTUS	CDS	2307416	2307609	1	+	2	ID=g7811.t2.CDS10;Parent=g7811.t2;
OW052036.1_Epicampocera_succincta_genome_assembly,_chromosome:_3	AUGUSTUS	exon	2307416	2307609	.	+	.	ID=g7811.t2.exon10;Parent=g7811.t2;
OW052036.1_Epicampocera_succincta_genome_assembly,_chromosome:_3	AUGUSTUS	intron	2307610	2307679	1	+	.	ID=g7811.t2.intron10;Parent=g7811.t2;
OW052036.1_Epicampocera_succincta_genome_assembly,_chromosome:_3	AUGUSTUS	CDS	2307680	2307774	1	+	0	ID=g7811.t2.CDS11;Parent=g7811.t2;
OW052036.1_Epicampocera_succincta_genome_assembly,_chromosome:_3	AUGUSTUS	exon	2307680	2307774	.	+	.	ID=g7811.t2.exon11;Parent=g7811.t2;
OW052036.1_Epicampocera_succincta_genome_assembly,_chromosome:_3	AUGUSTUS	intron	2307775	2307921	1	+	.	ID=g7811.t2.intron11;Parent=g7811.t2;
OW052036.1_Epicampocera_succincta_genome_assembly,_chromosome:_3	AUGUSTUS	CDS	2307922	2308054	1	+	1	ID=g7811.t2.CDS12;Parent=g7811.t2;
OW052036.1_Epicampocera_succincta_genome_assembly,_chromosome:_3	AUGUSTUS	exon	2307922	2308054	.	+	.	ID=g7811.t2.exon12;Parent=g7811.t2;
OW052036.1_Epicampocera_succincta_genome_assembly,_chromosome:_3	AUGUSTUS	stop_codon	2308052	2308054	.	+	0	ID=g7811.t2.stop1;Parent=g7811.t2;
OW052036.1_Epicampocera_succincta_genome_assembly,_chromosome:_3	AUGUSTUS	gene	2326474	2344289	.	+	.	ID=g7812;
OW052036.1_Epicampocera_succincta_genome_assembly,_chromosome:_3	AUGUSTUS	mRNA	2326474	2344289	1	+	.	ID=g7812.t1;Parent=g7812;
OW052036.1_Epicampocera_succincta_genome_assembly,_chromosome:_3	AUGUSTUS	start_codon	2326474	2326476	.	+	0	ID=g7812.t1.start1;Parent=g7812.t1;
OW052036.1_Epicampocera_succincta_genome_assembly,_chromosome:_3	AUGUSTUS	CDS	2326474	2326555	1	+	0	ID=g7812.t1.CDS1;Parent=g7812.t1;
OW052036.1_Epicampocera_succincta_genome_assembly,_chromosome:_3	AUGUSTUS	exon	2326474	2326555	.	+	.	ID=g7812.t1.exon1;Parent=g7812.t1;
OW052036.1_Epicampocera_succincta_genome_assembly,_chromosome:_3	AUGUSTUS	intron	2326556	2335513	1	+	.	ID=g7812.t1.intron1;Parent=g7812.t1;
OW052036.1_Epicampocera_succincta_genome_assembly,_chromosome:_3	AUGUSTUS	CDS	2335514	2335708	1	+	2	ID=g7812.t1.CDS2;Parent=g7812.t1;
OW052036.1_Epicampocera_succincta_genome_assembly,_chromosome:_3	AUGUSTUS	exon	2335514	2335708	.	+	.	ID=g7812.t1.exon2;Parent=g7812.t1;
OW052036.1_Epicampocera_succincta_genome_assembly,_chromosome:_3	AUGUSTUS	intron	2335709	2335920	1	+	.	ID=g7812.t1.intron2;Parent=g7812.t1;
OW052036.1_Epicampocera_succincta_genome_assembly,_chromosome:_3	AUGUSTUS	CDS	2335921	2336054	1	+	2	ID=g7812.t1.CDS3;Parent=g7812.t1;
OW052036.1_Epicampocera_succincta_genome_assembly,_chromosome:_3	AUGUSTUS	exon	2335921	2336054	.	+	.	ID=g7812.t1.exon3;Parent=g7812.t1;
OW052036.1_Epicampocera_succincta_genome_assembly,_chromosome:_3	AUGUSTUS	intron	2336055	2337081	1	+	.	ID=g7812.t1.intron3;Parent=g7812.t1;
OW052036.1_Epicampocera_succincta_genome_assembly,_chromosome:_3	AUGUSTUS	CDS	2337082	2337164	1	+	0	ID=g7812.t1.CDS4;Parent=g7812.t1;
OW052036.1_Epicampocera_succincta_genome_assembly,_chromosome:_3	AUGUSTUS	exon	2337082	2337164	.	+	.	ID=g7812.t1.exon4;Parent=g7812.t1;
OW052036.1_Epicampocera_succincta_genome_assembly,_chromosome:_3	AUGUSTUS	intron	2337165	2337219	1	+	.	ID=g7812.t1.intron4;Parent=g7812.t1;
OW052036.1_Epicampocera_succincta_genome_assembly,_chromosome:_3	AUGUSTUS	CDS	2337220	2337322	1	+	1	ID=g7812.t1.CDS5;Parent=g7812.t1;
OW052036.1_Epicampocera_succincta_genome_assembly,_chromosome:_3	AUGUSTUS	exon	2337220	2337322	.	+	.	ID=g7812.t1.exon5;Parent=g7812.t1;
OW052036.1_Epicampocera_succincta_genome_assembly,_chromosome:_3	AUGUSTUS	intron	2337323	2337407	1	+	.	ID=g7812.t1.intron5;Parent=g7812.t1;
OW052036.1_Epicampocera_succincta_genome_assembly,_chromosome:_3	AUGUSTUS	CDS	2337408	2337513	1	+	0	ID=g7812.t1.CDS6;Parent=g7812.t1;
OW052036.1_Epicampocera_succincta_genome_assembly,_chromosome:_3	AUGUSTUS	exon	2337408	2337513	.	+	.	ID=g7812.t1.exon6;Parent=g7812.t1;
OW052036.1_Epicampocera_succincta_genome_assembly,_chromosome:_3	AUGUSTUS	intron	2337514	2337951	1	+	.	ID=g7812.t1.intron6;Parent=g7812.t1;
OW052036.1_Epicampocera_succincta_genome_assembly,_chromosome:_3	AUGUSTUS	CDS	2337952	2338081	1	+	2	ID=g7812.t1.CDS7;Parent=g7812.t1;
OW052036.1_Epicampocera_succincta_genome_assembly,_chromosome:_3	AUGUSTUS	exon	2337952	2338081	.	+	.	ID=g7812.t1.exon7;Parent=g7812.t1;
OW052036.1_Epicampocera_succincta_genome_assembly,_chromosome:_3	AUGUSTUS	intron	2338082	2338187	1	+	.	ID=g7812.t1.intron7;Parent=g7812.t1;
OW052036.1_Epicampocera_succincta_genome_assembly,_chromosome:_3	AUGUSTUS	CDS	2338188	2338306	1	+	1	ID=g7812.t1.CDS8;Parent=g7812.t1;
OW052036.1_Epicampocera_succincta_genome_assembly,_chromosome:_3	AUGUSTUS	exon	2338188	2338306	.	+	.	ID=g7812.t1.exon8;Parent=g7812.t1;
OW052036.1_Epicampocera_succincta_genome_assembly,_chromosome:_3	AUGUSTUS	intron	2338307	2338371	1	+	.	ID=g7812.t1.intron8;Parent=g7812.t1;
OW052036.1_Epicampocera_succincta_genome_assembly,_chromosome:_3	AUGUSTUS	CDS	2338372	2338454	1	+	2	ID=g7812.t1.CDS9;Parent=g7812.t1;
OW052036.1_Epicampocera_succincta_genome_assembly,_chromosome:_3	AUGUSTUS	exon	2338372	2338454	.	+	.	ID=g7812.t1.exon9;Parent=g7812.t1;
OW052036.1_Epicampocera_succincta_genome_assembly,_chromosome:_3	AUGUSTUS	intron	2338455	2338519	1	+	.	ID=g7812.t1.intron9;Parent=g7812.t1;
OW052036.1_Epicampocera_succincta_genome_assembly,_chromosome:_3	AUGUSTUS	CDS	2338520	2338655	1	+	0	ID=g7812.t1.CDS10;Parent=g7812.t1;
OW052036.1_Epicampocera_succincta_genome_assembly,_chromosome:_3	AUGUSTUS	exon	2338520	2338655	.	+	.	ID=g7812.t1.exon10;Parent=g7812.t1;
OW052036.1_Epicampocera_succincta_genome_assembly,_chromosome:_3	AUGUSTUS	intron	2338656	2338825	1	+	.	ID=g7812.t1.intron10;Parent=g7812.t1;
OW052036.1_Epicampocera_succincta_genome_assembly,_chromosome:_3	AUGUSTUS	CDS	2338826	2338982	1	+	2	ID=g7812.t1.CDS11;Parent=g7812.t1;
OW052036.1_Epicampocera_succincta_genome_assembly,_chromosome:_3	AUGUSTUS	exon	2338826	2338982	.	+	.	ID=g7812.t1.exon11;Parent=g7812.t1;
OW052036.1_Epicampocera_succincta_genome_assembly,_chromosome:_3	AUGUSTUS	intron	2338983	2339535	1	+	.	ID=g7812.t1.intron11;Parent=g7812.t1;
OW052036.1_Epicampocera_succincta_genome_assembly,_chromosome:_3	AUGUSTUS	CDS	2339536	2339795	1	+	1	ID=g7812.t1.CDS12;Parent=g7812.t1;
OW052036.1_Epicampocera_succincta_genome_assembly,_chromosome:_3	AUGUSTUS	exon	2339536	2339795	.	+	.	ID=g7812.t1.exon12;Parent=g7812.t1;
OW052036.1_Epicampocera_succincta_genome_assembly,_chromosome:_3	AUGUSTUS	intron	2339796	2339863	1	+	.	ID=g7812.t1.intron12;Parent=g7812.t1;
OW052036.1_Epicampocera_succincta_genome_assembly,_chromosome:_3	AUGUSTUS	CDS	2339864	2340116	1	+	2	ID=g7812.t1.CDS13;Parent=g7812.t1;
OW052036.1_Epicampocera_succincta_genome_assembly,_chromosome:_3	AUGUSTUS	exon	2339864	2340116	.	+	.	ID=g7812.t1.exon13;Parent=g7812.t1;
OW052036.1_Epicampocera_succincta_genome_assembly,_chromosome:_3	AUGUSTUS	intron	2340117	2340183	1	+	.	ID=g7812.t1.intron13;Parent=g7812.t1;
OW052036.1_Epicampocera_succincta_genome_assembly,_chromosome:_3	AUGUSTUS	CDS	2340184	2340546	1	+	1	ID=g7812.t1.CDS14;Parent=g7812.t1;
OW052036.1_Epicampocera_succincta_genome_assembly,_chromosome:_3	AUGUSTUS	exon	2340184	2340546	.	+	.	ID=g7812.t1.exon14;Parent=g7812.t1;
OW052036.1_Epicampocera_succincta_genome_assembly,_chromosome:_3	AUGUSTUS	intron	2340547	2340621	1	+	.	ID=g7812.t1.intron14;Parent=g7812.t1;
OW052036.1_Epicampocera_succincta_genome_assembly,_chromosome:_3	AUGUSTUS	CDS	2340622	2340808	1	+	1	ID=g7812.t1.CDS15;Parent=g7812.t1;
OW052036.1_Epicampocera_succincta_genome_assembly,_chromosome:_3	AUGUSTUS	exon	2340622	2340808	.	+	.	ID=g7812.t1.exon15;Parent=g7812.t1;
OW052036.1_Epicampocera_succincta_genome_assembly,_chromosome:_3	AUGUSTUS	intron	2340809	2340870	1	+	.	ID=g7812.t1.intron15;Parent=g7812.t1;
OW052036.1_Epicampocera_succincta_genome_assembly,_chromosome:_3	AUGUSTUS	CDS	2340871	2341086	1	+	0	ID=g7812.t1.CDS16;Parent=g7812.t1;
OW052036.1_Epicampocera_succincta_genome_assembly,_chromosome:_3	AUGUSTUS	exon	2340871	2341086	.	+	.	ID=g7812.t1.exon16;Parent=g7812.t1;
OW052036.1_Epicampocera_succincta_genome_assembly,_chromosome:_3	AUGUSTUS	intron	2341087	2341161	1	+	.	ID=g7812.t1.intron16;Parent=g7812.t1;
OW052036.1_Epicampocera_succincta_genome_assembly,_chromosome:_3	AUGUSTUS	CDS	2341162	2341269	1	+	0	ID=g7812.t1.CDS17;Parent=g7812.t1;
OW052036.1_Epicampocera_succincta_genome_assembly,_chromosome:_3	AUGUSTUS	exon	2341162	2341269	.	+	.	ID=g7812.t1.exon17;Parent=g7812.t1;
OW052036.1_Epicampocera_succincta_genome_assembly,_chromosome:_3	AUGUSTUS	intron	2341270	2341832	1	+	.	ID=g7812.t1.intron17;Parent=g7812.t1;
OW052036.1_Epicampocera_succincta_genome_assembly,_chromosome:_3	AUGUSTUS	CDS	2341833	2341880	1	+	0	ID=g7812.t1.CDS18;Parent=g7812.t1;
OW052036.1_Epicampocera_succincta_genome_assembly,_chromosome:_3	AUGUSTUS	exon	2341833	2341880	.	+	.	ID=g7812.t1.exon18;Parent=g7812.t1;
OW052036.1_Epicampocera_succincta_genome_assembly,_chromosome:_3	AUGUSTUS	intron	2341881	2343545	1	+	.	ID=g7812.t1.intron18;Parent=g7812.t1;
OW052036.1_Epicampocera_succincta_genome_assembly,_chromosome:_3	AUGUSTUS	CDS	2343546	2343638	1	+	0	ID=g7812.t1.CDS19;Parent=g7812.t1;
OW052036.1_Epicampocera_succincta_genome_assembly,_chromosome:_3	AUGUSTUS	exon	2343546	2343638	.	+	.	ID=g7812.t1.exon19;Parent=g7812.t1;
OW052036.1_Epicampocera_succincta_genome_assembly,_chromosome:_3	AUGUSTUS	intron	2343639	2343747	1	+	.	ID=g7812.t1.intron19;Parent=g7812.t1;
OW052036.1_Epicampocera_succincta_genome_assembly,_chromosome:_3	AUGUSTUS	CDS	2343748	2343878	1	+	0	ID=g7812.t1.CDS20;Parent=g7812.t1;
OW052036.1_Epicampocera_succincta_genome_assembly,_chromosome:_3	AUGUSTUS	exon	2343748	2343878	.	+	.	ID=g7812.t1.exon20;Parent=g7812.t1;
OW052036.1_Epicampocera_succincta_genome_assembly,_chromosome:_3	AUGUSTUS	intron	2343879	2343996	1	+	.	ID=g7812.t1.intron20;Parent=g7812.t1;
OW052036.1_Epicampocera_succincta_genome_assembly,_chromosome:_3	AUGUSTUS	CDS	2343997	2344136	1	+	1	ID=g7812.t1.CDS21;Parent=g7812.t1;
OW052036.1_Epicampocera_succincta_genome_assembly,_chromosome:_3	AUGUSTUS	exon	2343997	2344136	.	+	.	ID=g7812.t1.exon21;Parent=g7812.t1;
OW052036.1_Epicampocera_succincta_genome_assembly,_chromosome:_3	AUGUSTUS	intron	2344137	2344197	1	+	.	ID=g7812.t1.intron21;Parent=g7812.t1;
OW052036.1_Epicampocera_succincta_genome_assembly,_chromosome:_3	AUGUSTUS	CDS	2344198	2344289	1	+	2	ID=g7812.t1.CDS22;Parent=g7812.t1;
OW052036.1_Epicampocera_succincta_genome_assembly,_chromosome:_3	AUGUSTUS	exon	2344198	2344289	.	+	.	ID=g7812.t1.exon22;Parent=g7812.t1;
OW052036.1_Epicampocera_succincta_genome_assembly,_chromosome:_3	AUGUSTUS	stop_codon	2344287	2344289	.	+	0	ID=g7812.t1.stop1;Parent=g7812.t1;
OW052036.1_Epicampocera_succincta_genome_assembly,_chromosome:_3	AUGUSTUS	mRNA	2326474	2344289	1	+	.	ID=g7812.t2;Parent=g7812;
OW052036.1_Epicampocera_succincta_genome_assembly,_chromosome:_3	AUGUSTUS	start_codon	2326474	2326476	.	+	0	ID=g7812.t2.start1;Parent=g7812.t2;
OW052036.1_Epicampocera_succincta_genome_assembly,_chromosome:_3	AUGUSTUS	CDS	2326474	2326555	1	+	0	ID=g7812.t2.CDS1;Parent=g7812.t2;
OW052036.1_Epicampocera_succincta_genome_assembly,_chromosome:_3	AUGUSTUS	exon	2326474	2326555	.	+	.	ID=g7812.t2.exon1;Parent=g7812.t2;
OW052036.1_Epicampocera_succincta_genome_assembly,_chromosome:_3	AUGUSTUS	intron	2326556	2335513	1	+	.	ID=g7812.t2.intron1;Parent=g7812.t2;
OW052036.1_Epicampocera_succincta_genome_assembly,_chromosome:_3	AUGUSTUS	CDS	2335514	2335708	1	+	2	ID=g7812.t2.CDS2;Parent=g7812.t2;
OW052036.1_Epicampocera_succincta_genome_assembly,_chromosome:_3	AUGUSTUS	exon	2335514	2335708	.	+	.	ID=g7812.t2.exon2;Parent=g7812.t2;
OW052036.1_Epicampocera_succincta_genome_assembly,_chromosome:_3	AUGUSTUS	intron	2335709	2335920	1	+	.	ID=g7812.t2.intron2;Parent=g7812.t2;
OW052036.1_Epicampocera_succincta_genome_assembly,_chromosome:_3	AUGUSTUS	CDS	2335921	2336054	1	+	2	ID=g7812.t2.CDS3;Parent=g7812.t2;
OW052036.1_Epicampocera_succincta_genome_assembly,_chromosome:_3	AUGUSTUS	exon	2335921	2336054	.	+	.	ID=g7812.t2.exon3;Parent=g7812.t2;
OW052036.1_Epicampocera_succincta_genome_assembly,_chromosome:_3	AUGUSTUS	intron	2336055	2337081	1	+	.	ID=g7812.t2.intron3;Parent=g7812.t2;
OW052036.1_Epicampocera_succincta_genome_assembly,_chromosome:_3	AUGUSTUS	CDS	2337082	2337164	1	+	0	ID=g7812.t2.CDS4;Parent=g7812.t2;
OW052036.1_Epicampocera_succincta_genome_assembly,_chromosome:_3	AUGUSTUS	exon	2337082	2337164	.	+	.	ID=g7812.t2.exon4;Parent=g7812.t2;
OW052036.1_Epicampocera_succincta_genome_assembly,_chromosome:_3	AUGUSTUS	intron	2337165	2337219	1	+	.	ID=g7812.t2.intron4;Parent=g7812.t2;
OW052036.1_Epicampocera_succincta_genome_assembly,_chromosome:_3	AUGUSTUS	CDS	2337220	2337322	1	+	1	ID=g7812.t2.CDS5;Parent=g7812.t2;
OW052036.1_Epicampocera_succincta_genome_assembly,_chromosome:_3	AUGUSTUS	exon	2337220	2337322	.	+	.	ID=g7812.t2.exon5;Parent=g7812.t2;
OW052036.1_Epicampocera_succincta_genome_assembly,_chromosome:_3	AUGUSTUS	intron	2337323	2337407	1	+	.	ID=g7812.t2.intron5;Parent=g7812.t2;
OW052036.1_Epicampocera_succincta_genome_assembly,_chromosome:_3	AUGUSTUS	CDS	2337408	2337513	1	+	0	ID=g7812.t2.CDS6;Parent=g7812.t2;
OW052036.1_Epicampocera_succincta_genome_assembly,_chromosome:_3	AUGUSTUS	exon	2337408	2337513	.	+	.	ID=g7812.t2.exon6;Parent=g7812.t2;
OW052036.1_Epicampocera_succincta_genome_assembly,_chromosome:_3	AUGUSTUS	intron	2337514	2337951	1	+	.	ID=g7812.t2.intron6;Parent=g7812.t2;
OW052036.1_Epicampocera_succincta_genome_assembly,_chromosome:_3	AUGUSTUS	CDS	2337952	2338081	1	+	2	ID=g7812.t2.CDS7;Parent=g7812.t2;
OW052036.1_Epicampocera_succincta_genome_assembly,_chromosome:_3	AUGUSTUS	exon	2337952	2338081	.	+	.	ID=g7812.t2.exon7;Parent=g7812.t2;
OW052036.1_Epicampocera_succincta_genome_assembly,_chromosome:_3	AUGUSTUS	intron	2338082	2338187	1	+	.	ID=g7812.t2.intron7;Parent=g7812.t2;
OW052036.1_Epicampocera_succincta_genome_assembly,_chromosome:_3	AUGUSTUS	CDS	2338188	2338306	1	+	1	ID=g7812.t2.CDS8;Parent=g7812.t2;
OW052036.1_Epicampocera_succincta_genome_assembly,_chromosome:_3	AUGUSTUS	exon	2338188	2338306	.	+	.	ID=g7812.t2.exon8;Parent=g7812.t2;
OW052036.1_Epicampocera_succincta_genome_assembly,_chromosome:_3	AUGUSTUS	intron	2338307	2338371	1	+	.	ID=g7812.t2.intron8;Parent=g7812.t2;
OW052036.1_Epicampocera_succincta_genome_assembly,_chromosome:_3	AUGUSTUS	CDS	2338372	2338454	1	+	2	ID=g7812.t2.CDS9;Parent=g7812.t2;
OW052036.1_Epicampocera_succincta_genome_assembly,_chromosome:_3	AUGUSTUS	exon	2338372	2338454	.	+	.	ID=g7812.t2.exon9;Parent=g7812.t2;
OW052036.1_Epicampocera_succincta_genome_assembly,_chromosome:_3	AUGUSTUS	intron	2338455	2338519	1	+	.	ID=g7812.t2.intron9;Parent=g7812.t2;
OW052036.1_Epicampocera_succincta_genome_assembly,_chromosome:_3	AUGUSTUS	CDS	2338520	2338655	1	+	0	ID=g7812.t2.CDS10;Parent=g7812.t2;
OW052036.1_Epicampocera_succincta_genome_assembly,_chromosome:_3	AUGUSTUS	exon	2338520	2338655	.	+	.	ID=g7812.t2.exon10;Parent=g7812.t2;
OW052036.1_Epicampocera_succincta_genome_assembly,_chromosome:_3	AUGUSTUS	intron	2338656	2338825	1	+	.	ID=g7812.t2.intron10;Parent=g7812.t2;
OW052036.1_Epicampocera_succincta_genome_assembly,_chromosome:_3	AUGUSTUS	CDS	2338826	2338982	1	+	2	ID=g7812.t2.CDS11;Parent=g7812.t2;
OW052036.1_Epicampocera_succincta_genome_assembly,_chromosome:_3	AUGUSTUS	exon	2338826	2338982	.	+	.	ID=g7812.t2.exon11;Parent=g7812.t2;
OW052036.1_Epicampocera_succincta_genome_assembly,_chromosome:_3	AUGUSTUS	intron	2338983	2339535	1	+	.	ID=g7812.t2.intron11;Parent=g7812.t2;
OW052036.1_Epicampocera_succincta_genome_assembly,_chromosome:_3	AUGUSTUS	CDS	2339536	2339795	1	+	1	ID=g7812.t2.CDS12;Parent=g7812.t2;
OW052036.1_Epicampocera_succincta_genome_assembly,_chromosome:_3	AUGUSTUS	exon	2339536	2339795	.	+	.	ID=g7812.t2.exon12;Parent=g7812.t2;
OW052036.1_Epicampocera_succincta_genome_assembly,_chromosome:_3	AUGUSTUS	intron	2339796	2339863	1	+	.	ID=g7812.t2.intron12;Parent=g7812.t2;
OW052036.1_Epicampocera_succincta_genome_assembly,_chromosome:_3	AUGUSTUS	CDS	2339864	2340116	1	+	2	ID=g7812.t2.CDS13;Parent=g7812.t2;
OW052036.1_Epicampocera_succincta_genome_assembly,_chromosome:_3	AUGUSTUS	exon	2339864	2340116	.	+	.	ID=g7812.t2.exon13;Parent=g7812.t2;
OW052036.1_Epicampocera_succincta_genome_assembly,_chromosome:_3	AUGUSTUS	intron	2340117	2340183	1	+	.	ID=g7812.t2.intron13;Parent=g7812.t2;
OW052036.1_Epicampocera_succincta_genome_assembly,_chromosome:_3	AUGUSTUS	CDS	2340184	2340546	1	+	1	ID=g7812.t2.CDS14;Parent=g7812.t2;
OW052036.1_Epicampocera_succincta_genome_assembly,_chromosome:_3	AUGUSTUS	exon	2340184	2340546	.	+	.	ID=g7812.t2.exon14;Parent=g7812.t2;
OW052036.1_Epicampocera_succincta_genome_assembly,_chromosome:_3	AUGUSTUS	intron	2340547	2340621	1	+	.	ID=g7812.t2.intron14;Parent=g7812.t2;
OW052036.1_Epicampocera_succincta_genome_assembly,_chromosome:_3	AUGUSTUS	CDS	2340622	2340808	1	+	1	ID=g7812.t2.CDS15;Parent=g7812.t2;
OW052036.1_Epicampocera_succincta_genome_assembly,_chromosome:_3	AUGUSTUS	exon	2340622	2340808	.	+	.	ID=g7812.t2.exon15;Parent=g7812.t2;
OW052036.1_Epicampocera_succincta_genome_assembly,_chromosome:_3	AUGUSTUS	intron	2340809	2340858	1	+	.	ID=g7812.t2.intron15;Parent=g7812.t2;
OW052036.1_Epicampocera_succincta_genome_assembly,_chromosome:_3	AUGUSTUS	CDS	2340859	2341086	1	+	0	ID=g7812.t2.CDS16;Parent=g7812.t2;
OW052036.1_Epicampocera_succincta_genome_assembly,_chromosome:_3	AUGUSTUS	exon	2340859	2341086	.	+	.	ID=g7812.t2.exon16;Parent=g7812.t2;
OW052036.1_Epicampocera_succincta_genome_assembly,_chromosome:_3	AUGUSTUS	intron	2341087	2341161	1	+	.	ID=g7812.t2.intron16;Parent=g7812.t2;
OW052036.1_Epicampocera_succincta_genome_assembly,_chromosome:_3	AUGUSTUS	CDS	2341162	2341269	1	+	0	ID=g7812.t2.CDS17;Parent=g7812.t2;
OW052036.1_Epicampocera_succincta_genome_assembly,_chromosome:_3	AUGUSTUS	exon	2341162	2341269	.	+	.	ID=g7812.t2.exon17;Parent=g7812.t2;
OW052036.1_Epicampocera_succincta_genome_assembly,_chromosome:_3	AUGUSTUS	intron	2341270	2341832	1	+	.	ID=g7812.t2.intron17;Parent=g7812.t2;
OW052036.1_Epicampocera_succincta_genome_assembly,_chromosome:_3	AUGUSTUS	CDS	2341833	2341880	1	+	0	ID=g7812.t2.CDS18;Parent=g7812.t2;
OW052036.1_Epicampocera_succincta_genome_assembly,_chromosome:_3	AUGUSTUS	exon	2341833	2341880	.	+	.	ID=g7812.t2.exon18;Parent=g7812.t2;
OW052036.1_Epicampocera_succincta_genome_assembly,_chromosome:_3	AUGUSTUS	intron	2341881	2343545	1	+	.	ID=g7812.t2.intron18;Parent=g7812.t2;
OW052036.1_Epicampocera_succincta_genome_assembly,_chromosome:_3	AUGUSTUS	CDS	2343546	2343638	1	+	0	ID=g7812.t2.CDS19;Parent=g7812.t2;
OW052036.1_Epicampocera_succincta_genome_assembly,_chromosome:_3	AUGUSTUS	exon	2343546	2343638	.	+	.	ID=g7812.t2.exon19;Parent=g7812.t2;
OW052036.1_Epicampocera_succincta_genome_assembly,_chromosome:_3	AUGUSTUS	intron	2343639	2343747	1	+	.	ID=g7812.t2.intron19;Parent=g7812.t2;
OW052036.1_Epicampocera_succincta_genome_assembly,_chromosome:_3	AUGUSTUS	CDS	2343748	2343878	1	+	0	ID=g7812.t2.CDS20;Parent=g7812.t2;
OW052036.1_Epicampocera_succincta_genome_assembly,_chromosome:_3	AUGUSTUS	exon	2343748	2343878	.	+	.	ID=g7812.t2.exon20;Parent=g7812.t2;
OW052036.1_Epicampocera_succincta_genome_assembly,_chromosome:_3	AUGUSTUS	intron	2343879	2343996	1	+	.	ID=g7812.t2.intron20;Parent=g7812.t2;
OW052036.1_Epicampocera_succincta_genome_assembly,_chromosome:_3	AUGUSTUS	CDS	2343997	2344136	1	+	1	ID=g7812.t2.CDS21;Parent=g7812.t2;
OW052036.1_Epicampocera_succincta_genome_assembly,_chromosome:_3	AUGUSTUS	exon	2343997	2344136	.	+	.	ID=g7812.t2.exon21;Parent=g7812.t2;
OW052036.1_Epicampocera_succincta_genome_assembly,_chromosome:_3	AUGUSTUS	intron	2344137	2344197	1	+	.	ID=g7812.t2.intron21;Parent=g7812.t2;
OW052036.1_Epicampocera_succincta_genome_assembly,_chromosome:_3	AUGUSTUS	CDS	2344198	2344289	1	+	2	ID=g7812.t2.CDS22;Parent=g7812.t2;
OW052036.1_Epicampocera_succincta_genome_assembly,_chromosome:_3	AUGUSTUS	exon	2344198	2344289	.	+	.	ID=g7812.t2.exon22;Parent=g7812.t2;
OW052036.1_Epicampocera_succincta_genome_assembly,_chromosome:_3	AUGUSTUS	stop_codon	2344287	2344289	.	+	0	ID=g7812.t2.stop1;Parent=g7812.t2;
OW052036.1_Epicampocera_succincta_genome_assembly,_chromosome:_3	AUGUSTUS	mRNA	2326474	2344289	1	+	.	ID=g7812.t3;Parent=g7812;
OW052036.1_Epicampocera_succincta_genome_assembly,_chromosome:_3	AUGUSTUS	start_codon	2326474	2326476	.	+	0	ID=g7812.t3.start1;Parent=g7812.t3;
OW052036.1_Epicampocera_succincta_genome_assembly,_chromosome:_3	AUGUSTUS	CDS	2326474	2326555	1	+	0	ID=g7812.t3.CDS1;Parent=g7812.t3;
OW052036.1_Epicampocera_succincta_genome_assembly,_chromosome:_3	AUGUSTUS	exon	2326474	2326555	.	+	.	ID=g7812.t3.exon1;Parent=g7812.t3;
OW052036.1_Epicampocera_succincta_genome_assembly,_chromosome:_3	AUGUSTUS	intron	2326556	2335513	1	+	.	ID=g7812.t3.intron1;Parent=g7812.t3;
OW052036.1_Epicampocera_succincta_genome_assembly,_chromosome:_3	AUGUSTUS	CDS	2335514	2335708	1	+	2	ID=g7812.t3.CDS2;Parent=g7812.t3;
OW052036.1_Epicampocera_succincta_genome_assembly,_chromosome:_3	AUGUSTUS	exon	2335514	2335708	.	+	.	ID=g7812.t3.exon2;Parent=g7812.t3;
OW052036.1_Epicampocera_succincta_genome_assembly,_chromosome:_3	AUGUSTUS	intron	2335709	2335920	1	+	.	ID=g7812.t3.intron2;Parent=g7812.t3;
OW052036.1_Epicampocera_succincta_genome_assembly,_chromosome:_3	AUGUSTUS	CDS	2335921	2336054	1	+	2	ID=g7812.t3.CDS3;Parent=g7812.t3;
OW052036.1_Epicampocera_succincta_genome_assembly,_chromosome:_3	AUGUSTUS	exon	2335921	2336054	.	+	.	ID=g7812.t3.exon3;Parent=g7812.t3;
OW052036.1_Epicampocera_succincta_genome_assembly,_chromosome:_3	AUGUSTUS	intron	2336055	2337081	1	+	.	ID=g7812.t3.intron3;Parent=g7812.t3;
OW052036.1_Epicampocera_succincta_genome_assembly,_chromosome:_3	AUGUSTUS	CDS	2337082	2337164	1	+	0	ID=g7812.t3.CDS4;Parent=g7812.t3;
OW052036.1_Epicampocera_succincta_genome_assembly,_chromosome:_3	AUGUSTUS	exon	2337082	2337164	.	+	.	ID=g7812.t3.exon4;Parent=g7812.t3;
OW052036.1_Epicampocera_succincta_genome_assembly,_chromosome:_3	AUGUSTUS	intron	2337165	2337219	1	+	.	ID=g7812.t3.intron4;Parent=g7812.t3;
OW052036.1_Epicampocera_succincta_genome_assembly,_chromosome:_3	AUGUSTUS	CDS	2337220	2337322	1	+	1	ID=g7812.t3.CDS5;Parent=g7812.t3;
OW052036.1_Epicampocera_succincta_genome_assembly,_chromosome:_3	AUGUSTUS	exon	2337220	2337322	.	+	.	ID=g7812.t3.exon5;Parent=g7812.t3;
OW052036.1_Epicampocera_succincta_genome_assembly,_chromosome:_3	AUGUSTUS	intron	2337323	2337407	1	+	.	ID=g7812.t3.intron5;Parent=g7812.t3;
OW052036.1_Epicampocera_succincta_genome_assembly,_chromosome:_3	AUGUSTUS	CDS	2337408	2337513	1	+	0	ID=g7812.t3.CDS6;Parent=g7812.t3;
OW052036.1_Epicampocera_succincta_genome_assembly,_chromosome:_3	AUGUSTUS	exon	2337408	2337513	.	+	.	ID=g7812.t3.exon6;Parent=g7812.t3;
OW052036.1_Epicampocera_succincta_genome_assembly,_chromosome:_3	AUGUSTUS	intron	2337514	2337951	1	+	.	ID=g7812.t3.intron6;Parent=g7812.t3;
OW052036.1_Epicampocera_succincta_genome_assembly,_chromosome:_3	AUGUSTUS	CDS	2337952	2338081	1	+	2	ID=g7812.t3.CDS7;Parent=g7812.t3;
OW052036.1_Epicampocera_succincta_genome_assembly,_chromosome:_3	AUGUSTUS	exon	2337952	2338081	.	+	.	ID=g7812.t3.exon7;Parent=g7812.t3;
OW052036.1_Epicampocera_succincta_genome_assembly,_chromosome:_3	AUGUSTUS	intron	2338082	2338187	1	+	.	ID=g7812.t3.intron7;Parent=g7812.t3;
OW052036.1_Epicampocera_succincta_genome_assembly,_chromosome:_3	AUGUSTUS	CDS	2338188	2338306	1	+	1	ID=g7812.t3.CDS8;Parent=g7812.t3;
OW052036.1_Epicampocera_succincta_genome_assembly,_chromosome:_3	AUGUSTUS	exon	2338188	2338306	.	+	.	ID=g7812.t3.exon8;Parent=g7812.t3;
OW052036.1_Epicampocera_succincta_genome_assembly,_chromosome:_3	AUGUSTUS	intron	2338307	2338371	1	+	.	ID=g7812.t3.intron8;Parent=g7812.t3;
OW052036.1_Epicampocera_succincta_genome_assembly,_chromosome:_3	AUGUSTUS	CDS	2338372	2338454	1	+	2	ID=g7812.t3.CDS9;Parent=g7812.t3;
OW052036.1_Epicampocera_succincta_genome_assembly,_chromosome:_3	AUGUSTUS	exon	2338372	2338454	.	+	.	ID=g7812.t3.exon9;Parent=g7812.t3;
OW052036.1_Epicampocera_succincta_genome_assembly,_chromosome:_3	AUGUSTUS	intron	2338455	2338519	1	+	.	ID=g7812.t3.intron9;Parent=g7812.t3;
OW052036.1_Epicampocera_succincta_genome_assembly,_chromosome:_3	AUGUSTUS	CDS	2338520	2338655	1	+	0	ID=g7812.t3.CDS10;Parent=g7812.t3;
OW052036.1_Epicampocera_succincta_genome_assembly,_chromosome:_3	AUGUSTUS	exon	2338520	2338655	.	+	.	ID=g7812.t3.exon10;Parent=g7812.t3;
OW052036.1_Epicampocera_succincta_genome_assembly,_chromosome:_3	AUGUSTUS	intron	2338656	2338825	1	+	.	ID=g7812.t3.intron10;Parent=g7812.t3;
OW052036.1_Epicampocera_succincta_genome_assembly,_chromosome:_3	AUGUSTUS	CDS	2338826	2338982	1	+	2	ID=g7812.t3.CDS11;Parent=g7812.t3;
OW052036.1_Epicampocera_succincta_genome_assembly,_chromosome:_3	AUGUSTUS	exon	2338826	2338982	.	+	.	ID=g7812.t3.exon11;Parent=g7812.t3;
OW052036.1_Epicampocera_succincta_genome_assembly,_chromosome:_3	AUGUSTUS	intron	2338983	2339535	1	+	.	ID=g7812.t3.intron11;Parent=g7812.t3;
OW052036.1_Epicampocera_succincta_genome_assembly,_chromosome:_3	AUGUSTUS	CDS	2339536	2339795	1	+	1	ID=g7812.t3.CDS12;Parent=g7812.t3;
OW052036.1_Epicampocera_succincta_genome_assembly,_chromosome:_3	AUGUSTUS	exon	2339536	2339795	.	+	.	ID=g7812.t3.exon12;Parent=g7812.t3;
OW052036.1_Epicampocera_succincta_genome_assembly,_chromosome:_3	AUGUSTUS	intron	2339796	2339863	1	+	.	ID=g7812.t3.intron12;Parent=g7812.t3;
OW052036.1_Epicampocera_succincta_genome_assembly,_chromosome:_3	AUGUSTUS	CDS	2339864	2340116	1	+	2	ID=g7812.t3.CDS13;Parent=g7812.t3;
OW052036.1_Epicampocera_succincta_genome_assembly,_chromosome:_3	AUGUSTUS	exon	2339864	2340116	.	+	.	ID=g7812.t3.exon13;Parent=g7812.t3;
OW052036.1_Epicampocera_succincta_genome_assembly,_chromosome:_3	AUGUSTUS	intron	2340117	2340183	1	+	.	ID=g7812.t3.intron13;Parent=g7812.t3;
OW052036.1_Epicampocera_succincta_genome_assembly,_chromosome:_3	AUGUSTUS	CDS	2340184	2340546	1	+	1	ID=g7812.t3.CDS14;Parent=g7812.t3;
OW052036.1_Epicampocera_succincta_genome_assembly,_chromosome:_3	AUGUSTUS	exon	2340184	2340546	.	+	.	ID=g7812.t3.exon14;Parent=g7812.t3;
OW052036.1_Epicampocera_succincta_genome_assembly,_chromosome:_3	AUGUSTUS	intron	2340547	2340621	1	+	.	ID=g7812.t3.intron14;Parent=g7812.t3;
OW052036.1_Epicampocera_succincta_genome_assembly,_chromosome:_3	AUGUSTUS	CDS	2340622	2340808	1	+	1	ID=g7812.t3.CDS15;Parent=g7812.t3;
OW052036.1_Epicampocera_succincta_genome_assembly,_chromosome:_3	AUGUSTUS	exon	2340622	2340808	.	+	.	ID=g7812.t3.exon15;Parent=g7812.t3;
OW052036.1_Epicampocera_succincta_genome_assembly,_chromosome:_3	AUGUSTUS	intron	2340809	2340870	1	+	.	ID=g7812.t3.intron15;Parent=g7812.t3;
OW052036.1_Epicampocera_succincta_genome_assembly,_chromosome:_3	AUGUSTUS	CDS	2340871	2341086	1	+	0	ID=g7812.t3.CDS16;Parent=g7812.t3;
OW052036.1_Epicampocera_succincta_genome_assembly,_chromosome:_3	AUGUSTUS	exon	2340871	2341086	.	+	.	ID=g7812.t3.exon16;Parent=g7812.t3;
OW052036.1_Epicampocera_succincta_genome_assembly,_chromosome:_3	AUGUSTUS	intron	2341087	2341161	1	+	.	ID=g7812.t3.intron16;Parent=g7812.t3;
OW052036.1_Epicampocera_succincta_genome_assembly,_chromosome:_3	AUGUSTUS	CDS	2341162	2341269	1	+	0	ID=g7812.t3.CDS17;Parent=g7812.t3;
OW052036.1_Epicampocera_succincta_genome_assembly,_chromosome:_3	AUGUSTUS	exon	2341162	2341269	.	+	.	ID=g7812.t3.exon17;Parent=g7812.t3;
OW052036.1_Epicampocera_succincta_genome_assembly,_chromosome:_3	AUGUSTUS	intron	2341270	2343545	1	+	.	ID=g7812.t3.intron17;Parent=g7812.t3;
OW052036.1_Epicampocera_succincta_genome_assembly,_chromosome:_3	AUGUSTUS	CDS	2343546	2343638	1	+	0	ID=g7812.t3.CDS18;Parent=g7812.t3;
OW052036.1_Epicampocera_succincta_genome_assembly,_chromosome:_3	AUGUSTUS	exon	2343546	2343638	.	+	.	ID=g7812.t3.exon18;Parent=g7812.t3;
OW052036.1_Epicampocera_succincta_genome_assembly,_chromosome:_3	AUGUSTUS	intron	2343639	2343747	1	+	.	ID=g7812.t3.intron18;Parent=g7812.t3;
OW052036.1_Epicampocera_succincta_genome_assembly,_chromosome:_3	AUGUSTUS	CDS	2343748	2343878	1	+	0	ID=g7812.t3.CDS19;Parent=g7812.t3;
OW052036.1_Epicampocera_succincta_genome_assembly,_chromosome:_3	AUGUSTUS	exon	2343748	2343878	.	+	.	ID=g7812.t3.exon19;Parent=g7812.t3;
OW052036.1_Epicampocera_succincta_genome_assembly,_chromosome:_3	AUGUSTUS	intron	2343879	2343996	1	+	.	ID=g7812.t3.intron19;Parent=g7812.t3;
OW052036.1_Epicampocera_succincta_genome_assembly,_chromosome:_3	AUGUSTUS	CDS	2343997	2344136	1	+	1	ID=g7812.t3.CDS20;Parent=g7812.t3;
OW052036.1_Epicampocera_succincta_genome_assembly,_chromosome:_3	AUGUSTUS	exon	2343997	2344136	.	+	.	ID=g7812.t3.exon20;Parent=g7812.t3;
OW052036.1_Epicampocera_succincta_genome_assembly,_chromosome:_3	AUGUSTUS	intron	2344137	2344197	1	+	.	ID=g7812.t3.intron20;Parent=g7812.t3;
OW052036.1_Epicampocera_succincta_genome_assembly,_chromosome:_3	AUGUSTUS	CDS	2344198	2344289	1	+	2	ID=g7812.t3.CDS21;Parent=g7812.t3;
OW052036.1_Epicampocera_succincta_genome_assembly,_chromosome:_3	AUGUSTUS	exon	2344198	2344289	.	+	.	ID=g7812.t3.exon21;Parent=g7812.t3;
OW052036.1_Epicampocera_succincta_genome_assembly,_chromosome:_3	AUGUSTUS	stop_codon	2344287	2344289	.	+	0	ID=g7812.t3.stop1;Parent=g7812.t3;
OW052036.1_Epicampocera_succincta_genome_assembly,_chromosome:_3	AUGUSTUS	gene	2345301	2346305	.	+	.	ID=g7813;
OW052036.1_Epicampocera_succincta_genome_assembly,_chromosome:_3	AUGUSTUS	mRNA	2345301	2346305	1	+	.	ID=g7813.t1;Parent=g7813;
OW052036.1_Epicampocera_succincta_genome_assembly,_chromosome:_3	AUGUSTUS	start_codon	2345301	2345303	.	+	0	ID=g7813.t1.start1;Parent=g7813.t1;
OW052036.1_Epicampocera_succincta_genome_assembly,_chromosome:_3	AUGUSTUS	CDS	2345301	2345570	1	+	0	ID=g7813.t1.CDS1;Parent=g7813.t1;
OW052036.1_Epicampocera_succincta_genome_assembly,_chromosome:_3	AUGUSTUS	exon	2345301	2345570	.	+	.	ID=g7813.t1.exon1;Parent=g7813.t1;
OW052036.1_Epicampocera_succincta_genome_assembly,_chromosome:_3	AUGUSTUS	intron	2345571	2345636	1	+	.	ID=g7813.t1.intron1;Parent=g7813.t1;
OW052036.1_Epicampocera_succincta_genome_assembly,_chromosome:_3	AUGUSTUS	CDS	2345637	2345776	1	+	0	ID=g7813.t1.CDS2;Parent=g7813.t1;
OW052036.1_Epicampocera_succincta_genome_assembly,_chromosome:_3	AUGUSTUS	exon	2345637	2345776	.	+	.	ID=g7813.t1.exon2;Parent=g7813.t1;
OW052036.1_Epicampocera_succincta_genome_assembly,_chromosome:_3	AUGUSTUS	intron	2345777	2345866	1	+	.	ID=g7813.t1.intron2;Parent=g7813.t1;
OW052036.1_Epicampocera_succincta_genome_assembly,_chromosome:_3	AUGUSTUS	CDS	2345867	2346032	1	+	1	ID=g7813.t1.CDS3;Parent=g7813.t1;
OW052036.1_Epicampocera_succincta_genome_assembly,_chromosome:_3	AUGUSTUS	exon	2345867	2346032	.	+	.	ID=g7813.t1.exon3;Parent=g7813.t1;
OW052036.1_Epicampocera_succincta_genome_assembly,_chromosome:_3	AUGUSTUS	intron	2346033	2346107	1	+	.	ID=g7813.t1.intron3;Parent=g7813.t1;
OW052036.1_Epicampocera_succincta_genome_assembly,_chromosome:_3	AUGUSTUS	CDS	2346108	2346305	1	+	0	ID=g7813.t1.CDS4;Parent=g7813.t1;
OW052036.1_Epicampocera_succincta_genome_assembly,_chromosome:_3	AUGUSTUS	exon	2346108	2346305	.	+	.	ID=g7813.t1.exon4;Parent=g7813.t1;
OW052036.1_Epicampocera_succincta_genome_assembly,_chromosome:_3	AUGUSTUS	stop_codon	2346303	2346305	.	+	0	ID=g7813.t1.stop1;Parent=g7813.t1;
OW052036.1_Epicampocera_succincta_genome_assembly,_chromosome:_3	AUGUSTUS	gene	2346683	2353198	.	-	.	ID=g7814;
OW052036.1_Epicampocera_succincta_genome_assembly,_chromosome:_3	AUGUSTUS	mRNA	2346683	2353198	1	-	.	ID=g7814.t1;Parent=g7814;
OW052036.1_Epicampocera_succincta_genome_assembly,_chromosome:_3	AUGUSTUS	stop_codon	2346683	2346685	.	-	0	ID=g7814.t1.stop1;Parent=g7814.t1;
OW052036.1_Epicampocera_succincta_genome_assembly,_chromosome:_3	AUGUSTUS	CDS	2346683	2350555	1	-	0	ID=g7814.t1.CDS1;Parent=g7814.t1;
OW052036.1_Epicampocera_succincta_genome_assembly,_chromosome:_3	AUGUSTUS	exon	2346683	2350555	.	-	.	ID=g7814.t1.exon1;Parent=g7814.t1;
OW052036.1_Epicampocera_succincta_genome_assembly,_chromosome:_3	AUGUSTUS	intron	2350556	2350747	1	-	.	ID=g7814.t1.intron1;Parent=g7814.t1;
OW052036.1_Epicampocera_succincta_genome_assembly,_chromosome:_3	AUGUSTUS	CDS	2350748	2351730	1	-	2	ID=g7814.t1.CDS2;Parent=g7814.t1;
OW052036.1_Epicampocera_succincta_genome_assembly,_chromosome:_3	AUGUSTUS	exon	2350748	2351730	.	-	.	ID=g7814.t1.exon2;Parent=g7814.t1;
OW052036.1_Epicampocera_succincta_genome_assembly,_chromosome:_3	AUGUSTUS	intron	2351731	2351814	1	-	.	ID=g7814.t1.intron2;Parent=g7814.t1;
OW052036.1_Epicampocera_succincta_genome_assembly,_chromosome:_3	AUGUSTUS	CDS	2351815	2353198	1	-	0	ID=g7814.t1.CDS3;Parent=g7814.t1;
OW052036.1_Epicampocera_succincta_genome_assembly,_chromosome:_3	AUGUSTUS	exon	2351815	2353198	.	-	.	ID=g7814.t1.exon3;Parent=g7814.t1;
OW052036.1_Epicampocera_succincta_genome_assembly,_chromosome:_3	AUGUSTUS	start_codon	2353196	2353198	.	-	0	ID=g7814.t1.start1;Parent=g7814.t1;
OW052036.1_Epicampocera_succincta_genome_assembly,_chromosome:_3	AUGUSTUS	gene	2353787	2355103	.	+	.	ID=g7815;
OW052036.1_Epicampocera_succincta_genome_assembly,_chromosome:_3	AUGUSTUS	mRNA	2353787	2355103	1	+	.	ID=g7815.t1;Parent=g7815;
OW052036.1_Epicampocera_succincta_genome_assembly,_chromosome:_3	AUGUSTUS	start_codon	2353787	2353789	.	+	0	ID=g7815.t1.start1;Parent=g7815.t1;
OW052036.1_Epicampocera_succincta_genome_assembly,_chromosome:_3	AUGUSTUS	CDS	2353787	2355103	1	+	0	ID=g7815.t1.CDS1;Parent=g7815.t1;
OW052036.1_Epicampocera_succincta_genome_assembly,_chromosome:_3	AUGUSTUS	exon	2353787	2355103	.	+	.	ID=g7815.t1.exon1;Parent=g7815.t1;
OW052036.1_Epicampocera_succincta_genome_assembly,_chromosome:_3	AUGUSTUS	stop_codon	2355101	2355103	.	+	0	ID=g7815.t1.stop1;Parent=g7815.t1;
OW052036.1_Epicampocera_succincta_genome_assembly,_chromosome:_3	AUGUSTUS	gene	2355281	2355659	.	-	.	ID=g7816;
OW052036.1_Epicampocera_succincta_genome_assembly,_chromosome:_3	AUGUSTUS	mRNA	2355281	2355659	1	-	.	ID=g7816.t1;Parent=g7816;
OW052036.1_Epicampocera_succincta_genome_assembly,_chromosome:_3	AUGUSTUS	stop_codon	2355281	2355283	.	-	0	ID=g7816.t1.stop1;Parent=g7816.t1;
OW052036.1_Epicampocera_succincta_genome_assembly,_chromosome:_3	AUGUSTUS	CDS	2355281	2355493	1	-	0	ID=g7816.t1.CDS1;Parent=g7816.t1;
OW052036.1_Epicampocera_succincta_genome_assembly,_chromosome:_3	AUGUSTUS	exon	2355281	2355493	.	-	.	ID=g7816.t1.exon1;Parent=g7816.t1;
OW052036.1_Epicampocera_succincta_genome_assembly,_chromosome:_3	AUGUSTUS	intron	2355494	2355554	1	-	.	ID=g7816.t1.intron1;Parent=g7816.t1;
OW052036.1_Epicampocera_succincta_genome_assembly,_chromosome:_3	AUGUSTUS	CDS	2355555	2355659	1	-	0	ID=g7816.t1.CDS2;Parent=g7816.t1;
OW052036.1_Epicampocera_succincta_genome_assembly,_chromosome:_3	AUGUSTUS	exon	2355555	2355659	.	-	.	ID=g7816.t1.exon2;Parent=g7816.t1;
OW052036.1_Epicampocera_succincta_genome_assembly,_chromosome:_3	AUGUSTUS	start_codon	2355657	2355659	.	-	0	ID=g7816.t1.start1;Parent=g7816.t1;
OW052036.1_Epicampocera_succincta_genome_assembly,_chromosome:_3	AUGUSTUS	gene	2356881	2363803	.	+	.	ID=g7817;
OW052036.1_Epicampocera_succincta_genome_assembly,_chromosome:_3	AUGUSTUS	mRNA	2356881	2363803	1	+	.	ID=g7817.t1;Parent=g7817;
OW052036.1_Epicampocera_succincta_genome_assembly,_chromosome:_3	AUGUSTUS	start_codon	2356881	2356883	.	+	0	ID=g7817.t1.start1;Parent=g7817.t1;
OW052036.1_Epicampocera_succincta_genome_assembly,_chromosome:_3	AUGUSTUS	CDS	2356881	2357046	1	+	0	ID=g7817.t1.CDS1;Parent=g7817.t1;
OW052036.1_Epicampocera_succincta_genome_assembly,_chromosome:_3	AUGUSTUS	exon	2356881	2357046	.	+	.	ID=g7817.t1.exon1;Parent=g7817.t1;
OW052036.1_Epicampocera_succincta_genome_assembly,_chromosome:_3	AUGUSTUS	intron	2357047	2360158	1	+	.	ID=g7817.t1.intron1;Parent=g7817.t1;
OW052036.1_Epicampocera_succincta_genome_assembly,_chromosome:_3	AUGUSTUS	CDS	2360159	2360369	1	+	2	ID=g7817.t1.CDS2;Parent=g7817.t1;
OW052036.1_Epicampocera_succincta_genome_assembly,_chromosome:_3	AUGUSTUS	exon	2360159	2360369	.	+	.	ID=g7817.t1.exon2;Parent=g7817.t1;
OW052036.1_Epicampocera_succincta_genome_assembly,_chromosome:_3	AUGUSTUS	intron	2360370	2360485	1	+	.	ID=g7817.t1.intron2;Parent=g7817.t1;
OW052036.1_Epicampocera_succincta_genome_assembly,_chromosome:_3	AUGUSTUS	CDS	2360486	2360669	1	+	1	ID=g7817.t1.CDS3;Parent=g7817.t1;
OW052036.1_Epicampocera_succincta_genome_assembly,_chromosome:_3	AUGUSTUS	exon	2360486	2360669	.	+	.	ID=g7817.t1.exon3;Parent=g7817.t1;
OW052036.1_Epicampocera_succincta_genome_assembly,_chromosome:_3	AUGUSTUS	intron	2360670	2360731	1	+	.	ID=g7817.t1.intron3;Parent=g7817.t1;
OW052036.1_Epicampocera_succincta_genome_assembly,_chromosome:_3	AUGUSTUS	CDS	2360732	2360800	1	+	0	ID=g7817.t1.CDS4;Parent=g7817.t1;
OW052036.1_Epicampocera_succincta_genome_assembly,_chromosome:_3	AUGUSTUS	exon	2360732	2360800	.	+	.	ID=g7817.t1.exon4;Parent=g7817.t1;
OW052036.1_Epicampocera_succincta_genome_assembly,_chromosome:_3	AUGUSTUS	intron	2360801	2360881	1	+	.	ID=g7817.t1.intron4;Parent=g7817.t1;
OW052036.1_Epicampocera_succincta_genome_assembly,_chromosome:_3	AUGUSTUS	CDS	2360882	2361078	1	+	0	ID=g7817.t1.CDS5;Parent=g7817.t1;
OW052036.1_Epicampocera_succincta_genome_assembly,_chromosome:_3	AUGUSTUS	exon	2360882	2361078	.	+	.	ID=g7817.t1.exon5;Parent=g7817.t1;
OW052036.1_Epicampocera_succincta_genome_assembly,_chromosome:_3	AUGUSTUS	intron	2361079	2361185	1	+	.	ID=g7817.t1.intron5;Parent=g7817.t1;
OW052036.1_Epicampocera_succincta_genome_assembly,_chromosome:_3	AUGUSTUS	CDS	2361186	2361381	1	+	1	ID=g7817.t1.CDS6;Parent=g7817.t1;
OW052036.1_Epicampocera_succincta_genome_assembly,_chromosome:_3	AUGUSTUS	exon	2361186	2361381	.	+	.	ID=g7817.t1.exon6;Parent=g7817.t1;
OW052036.1_Epicampocera_succincta_genome_assembly,_chromosome:_3	AUGUSTUS	intron	2361382	2361451	1	+	.	ID=g7817.t1.intron6;Parent=g7817.t1;
OW052036.1_Epicampocera_succincta_genome_assembly,_chromosome:_3	AUGUSTUS	CDS	2361452	2363180	1	+	0	ID=g7817.t1.CDS7;Parent=g7817.t1;
OW052036.1_Epicampocera_succincta_genome_assembly,_chromosome:_3	AUGUSTUS	exon	2361452	2363180	.	+	.	ID=g7817.t1.exon7;Parent=g7817.t1;
OW052036.1_Epicampocera_succincta_genome_assembly,_chromosome:_3	AUGUSTUS	intron	2363181	2363261	1	+	.	ID=g7817.t1.intron7;Parent=g7817.t1;
OW052036.1_Epicampocera_succincta_genome_assembly,_chromosome:_3	AUGUSTUS	CDS	2363262	2363442	1	+	2	ID=g7817.t1.CDS8;Parent=g7817.t1;
OW052036.1_Epicampocera_succincta_genome_assembly,_chromosome:_3	AUGUSTUS	exon	2363262	2363442	.	+	.	ID=g7817.t1.exon8;Parent=g7817.t1;
OW052036.1_Epicampocera_succincta_genome_assembly,_chromosome:_3	AUGUSTUS	intron	2363443	2363535	1	+	.	ID=g7817.t1.intron8;Parent=g7817.t1;
OW052036.1_Epicampocera_succincta_genome_assembly,_chromosome:_3	AUGUSTUS	CDS	2363536	2363803	1	+	1	ID=g7817.t1.CDS9;Parent=g7817.t1;
OW052036.1_Epicampocera_succincta_genome_assembly,_chromosome:_3	AUGUSTUS	exon	2363536	2363803	.	+	.	ID=g7817.t1.exon9;Parent=g7817.t1;
OW052036.1_Epicampocera_succincta_genome_assembly,_chromosome:_3	AUGUSTUS	stop_codon	2363801	2363803	.	+	0	ID=g7817.t1.stop1;Parent=g7817.t1;
OW052036.1_Epicampocera_succincta_genome_assembly,_chromosome:_3	AUGUSTUS	mRNA	2356881	2363803	1	+	.	ID=g7817.t2;Parent=g7817;
OW052036.1_Epicampocera_succincta_genome_assembly,_chromosome:_3	AUGUSTUS	start_codon	2356881	2356883	.	+	0	ID=g7817.t2.start1;Parent=g7817.t2;
OW052036.1_Epicampocera_succincta_genome_assembly,_chromosome:_3	AUGUSTUS	CDS	2356881	2357046	1	+	0	ID=g7817.t2.CDS1;Parent=g7817.t2;
OW052036.1_Epicampocera_succincta_genome_assembly,_chromosome:_3	AUGUSTUS	exon	2356881	2357046	.	+	.	ID=g7817.t2.exon1;Parent=g7817.t2;
OW052036.1_Epicampocera_succincta_genome_assembly,_chromosome:_3	AUGUSTUS	intron	2357047	2360158	1	+	.	ID=g7817.t2.intron1;Parent=g7817.t2;
OW052036.1_Epicampocera_succincta_genome_assembly,_chromosome:_3	AUGUSTUS	CDS	2360159	2360369	1	+	2	ID=g7817.t2.CDS2;Parent=g7817.t2;
OW052036.1_Epicampocera_succincta_genome_assembly,_chromosome:_3	AUGUSTUS	exon	2360159	2360369	.	+	.	ID=g7817.t2.exon2;Parent=g7817.t2;
OW052036.1_Epicampocera_succincta_genome_assembly,_chromosome:_3	AUGUSTUS	intron	2360370	2360485	1	+	.	ID=g7817.t2.intron2;Parent=g7817.t2;
OW052036.1_Epicampocera_succincta_genome_assembly,_chromosome:_3	AUGUSTUS	CDS	2360486	2360669	1	+	1	ID=g7817.t2.CDS3;Parent=g7817.t2;
OW052036.1_Epicampocera_succincta_genome_assembly,_chromosome:_3	AUGUSTUS	exon	2360486	2360669	.	+	.	ID=g7817.t2.exon3;Parent=g7817.t2;
OW052036.1_Epicampocera_succincta_genome_assembly,_chromosome:_3	AUGUSTUS	intron	2360670	2360731	1	+	.	ID=g7817.t2.intron3;Parent=g7817.t2;
OW052036.1_Epicampocera_succincta_genome_assembly,_chromosome:_3	AUGUSTUS	CDS	2360732	2360800	1	+	0	ID=g7817.t2.CDS4;Parent=g7817.t2;
OW052036.1_Epicampocera_succincta_genome_assembly,_chromosome:_3	AUGUSTUS	exon	2360732	2360800	.	+	.	ID=g7817.t2.exon4;Parent=g7817.t2;
OW052036.1_Epicampocera_succincta_genome_assembly,_chromosome:_3	AUGUSTUS	intron	2360801	2360881	1	+	.	ID=g7817.t2.intron4;Parent=g7817.t2;
OW052036.1_Epicampocera_succincta_genome_assembly,_chromosome:_3	AUGUSTUS	CDS	2360882	2361078	1	+	0	ID=g7817.t2.CDS5;Parent=g7817.t2;
OW052036.1_Epicampocera_succincta_genome_assembly,_chromosome:_3	AUGUSTUS	exon	2360882	2361078	.	+	.	ID=g7817.t2.exon5;Parent=g7817.t2;
OW052036.1_Epicampocera_succincta_genome_assembly,_chromosome:_3	AUGUSTUS	intron	2361079	2361185	1	+	.	ID=g7817.t2.intron5;Parent=g7817.t2;
OW052036.1_Epicampocera_succincta_genome_assembly,_chromosome:_3	AUGUSTUS	CDS	2361186	2361384	1	+	1	ID=g7817.t2.CDS6;Parent=g7817.t2;
OW052036.1_Epicampocera_succincta_genome_assembly,_chromosome:_3	AUGUSTUS	exon	2361186	2361384	.	+	.	ID=g7817.t2.exon6;Parent=g7817.t2;
OW052036.1_Epicampocera_succincta_genome_assembly,_chromosome:_3	AUGUSTUS	intron	2361385	2361451	1	+	.	ID=g7817.t2.intron6;Parent=g7817.t2;
OW052036.1_Epicampocera_succincta_genome_assembly,_chromosome:_3	AUGUSTUS	CDS	2361452	2363180	1	+	0	ID=g7817.t2.CDS7;Parent=g7817.t2;
OW052036.1_Epicampocera_succincta_genome_assembly,_chromosome:_3	AUGUSTUS	exon	2361452	2363180	.	+	.	ID=g7817.t2.exon7;Parent=g7817.t2;
OW052036.1_Epicampocera_succincta_genome_assembly,_chromosome:_3	AUGUSTUS	intron	2363181	2363261	1	+	.	ID=g7817.t2.intron7;Parent=g7817.t2;
OW052036.1_Epicampocera_succincta_genome_assembly,_chromosome:_3	AUGUSTUS	CDS	2363262	2363442	1	+	2	ID=g7817.t2.CDS8;Parent=g7817.t2;
OW052036.1_Epicampocera_succincta_genome_assembly,_chromosome:_3	AUGUSTUS	exon	2363262	2363442	.	+	.	ID=g7817.t2.exon8;Parent=g7817.t2;
OW052036.1_Epicampocera_succincta_genome_assembly,_chromosome:_3	AUGUSTUS	intron	2363443	2363535	1	+	.	ID=g7817.t2.intron8;Parent=g7817.t2;
OW052036.1_Epicampocera_succincta_genome_assembly,_chromosome:_3	AUGUSTUS	CDS	2363536	2363803	1	+	1	ID=g7817.t2.CDS9;Parent=g7817.t2;
OW052036.1_Epicampocera_succincta_genome_assembly,_chromosome:_3	AUGUSTUS	exon	2363536	2363803	.	+	.	ID=g7817.t2.exon9;Parent=g7817.t2;
OW052036.1_Epicampocera_succincta_genome_assembly,_chromosome:_3	AUGUSTUS	stop_codon	2363801	2363803	.	+	0	ID=g7817.t2.stop1;Parent=g7817.t2;
OW052036.1_Epicampocera_succincta_genome_assembly,_chromosome:_3	AUGUSTUS	gene	2366610	2368067	.	-	.	ID=g7818;
OW052036.1_Epicampocera_succincta_genome_assembly,_chromosome:_3	AUGUSTUS	mRNA	2366610	2368067	1	-	.	ID=g7818.t1;Parent=g7818;
OW052036.1_Epicampocera_succincta_genome_assembly,_chromosome:_3	AUGUSTUS	stop_codon	2366610	2366612	.	-	0	ID=g7818.t1.stop1;Parent=g7818.t1;
OW052036.1_Epicampocera_succincta_genome_assembly,_chromosome:_3	AUGUSTUS	CDS	2366610	2368067	1	-	0	ID=g7818.t1.CDS1;Parent=g7818.t1;
OW052036.1_Epicampocera_succincta_genome_assembly,_chromosome:_3	AUGUSTUS	exon	2366610	2368067	.	-	.	ID=g7818.t1.exon1;Parent=g7818.t1;
OW052036.1_Epicampocera_succincta_genome_assembly,_chromosome:_3	AUGUSTUS	start_codon	2368065	2368067	.	-	0	ID=g7818.t1.start1;Parent=g7818.t1;
OW052036.1_Epicampocera_succincta_genome_assembly,_chromosome:_3	AUGUSTUS	gene	2370092	2371317	.	-	.	ID=g7819;
OW052036.1_Epicampocera_succincta_genome_assembly,_chromosome:_3	AUGUSTUS	mRNA	2370092	2371317	1	-	.	ID=g7819.t1;Parent=g7819;
OW052036.1_Epicampocera_succincta_genome_assembly,_chromosome:_3	AUGUSTUS	stop_codon	2370092	2370094	.	-	0	ID=g7819.t1.stop1;Parent=g7819.t1;
OW052036.1_Epicampocera_succincta_genome_assembly,_chromosome:_3	AUGUSTUS	CDS	2370092	2370231	1	-	2	ID=g7819.t1.CDS1;Parent=g7819.t1;
OW052036.1_Epicampocera_succincta_genome_assembly,_chromosome:_3	AUGUSTUS	exon	2370092	2370231	.	-	.	ID=g7819.t1.exon1;Parent=g7819.t1;
OW052036.1_Epicampocera_succincta_genome_assembly,_chromosome:_3	AUGUSTUS	intron	2370232	2371133	1	-	.	ID=g7819.t1.intron1;Parent=g7819.t1;
OW052036.1_Epicampocera_succincta_genome_assembly,_chromosome:_3	AUGUSTUS	CDS	2371134	2371317	1	-	0	ID=g7819.t1.CDS2;Parent=g7819.t1;
OW052036.1_Epicampocera_succincta_genome_assembly,_chromosome:_3	AUGUSTUS	exon	2371134	2371317	.	-	.	ID=g7819.t1.exon2;Parent=g7819.t1;
OW052036.1_Epicampocera_succincta_genome_assembly,_chromosome:_3	AUGUSTUS	start_codon	2371315	2371317	.	-	0	ID=g7819.t1.start1;Parent=g7819.t1;
OW052036.1_Epicampocera_succincta_genome_assembly,_chromosome:_3	AUGUSTUS	gene	2378991	2379374	.	+	.	ID=g7820;
OW052036.1_Epicampocera_succincta_genome_assembly,_chromosome:_3	AUGUSTUS	mRNA	2378991	2379374	1	+	.	ID=g7820.t1;Parent=g7820;
OW052036.1_Epicampocera_succincta_genome_assembly,_chromosome:_3	AUGUSTUS	start_codon	2378991	2378993	.	+	0	ID=g7820.t1.start1;Parent=g7820.t1;
OW052036.1_Epicampocera_succincta_genome_assembly,_chromosome:_3	AUGUSTUS	CDS	2378991	2379374	1	+	0	ID=g7820.t1.CDS1;Parent=g7820.t1;
OW052036.1_Epicampocera_succincta_genome_assembly,_chromosome:_3	AUGUSTUS	exon	2378991	2379374	.	+	.	ID=g7820.t1.exon1;Parent=g7820.t1;
OW052036.1_Epicampocera_succincta_genome_assembly,_chromosome:_3	AUGUSTUS	stop_codon	2379372	2379374	.	+	0	ID=g7820.t1.stop1;Parent=g7820.t1;
OW052036.1_Epicampocera_succincta_genome_assembly,_chromosome:_3	AUGUSTUS	gene	2380795	2385600	.	-	.	ID=g7821;
OW052036.1_Epicampocera_succincta_genome_assembly,_chromosome:_3	AUGUSTUS	mRNA	2380795	2385600	1	-	.	ID=g7821.t1;Parent=g7821;
OW052036.1_Epicampocera_succincta_genome_assembly,_chromosome:_3	AUGUSTUS	stop_codon	2380795	2380797	.	-	0	ID=g7821.t1.stop1;Parent=g7821.t1;
OW052036.1_Epicampocera_succincta_genome_assembly,_chromosome:_3	AUGUSTUS	CDS	2380795	2381117	1	-	2	ID=g7821.t1.CDS1;Parent=g7821.t1;
OW052036.1_Epicampocera_succincta_genome_assembly,_chromosome:_3	AUGUSTUS	exon	2380795	2381117	.	-	.	ID=g7821.t1.exon1;Parent=g7821.t1;
OW052036.1_Epicampocera_succincta_genome_assembly,_chromosome:_3	AUGUSTUS	intron	2381118	2382470	1	-	.	ID=g7821.t1.intron1;Parent=g7821.t1;
OW052036.1_Epicampocera_succincta_genome_assembly,_chromosome:_3	AUGUSTUS	CDS	2382471	2383062	1	-	0	ID=g7821.t1.CDS2;Parent=g7821.t1;
OW052036.1_Epicampocera_succincta_genome_assembly,_chromosome:_3	AUGUSTUS	exon	2382471	2383062	.	-	.	ID=g7821.t1.exon2;Parent=g7821.t1;
OW052036.1_Epicampocera_succincta_genome_assembly,_chromosome:_3	AUGUSTUS	intron	2383063	2383490	1	-	.	ID=g7821.t1.intron2;Parent=g7821.t1;
OW052036.1_Epicampocera_succincta_genome_assembly,_chromosome:_3	AUGUSTUS	CDS	2383491	2383772	1	-	0	ID=g7821.t1.CDS3;Parent=g7821.t1;
OW052036.1_Epicampocera_succincta_genome_assembly,_chromosome:_3	AUGUSTUS	exon	2383491	2383772	.	-	.	ID=g7821.t1.exon3;Parent=g7821.t1;
OW052036.1_Epicampocera_succincta_genome_assembly,_chromosome:_3	AUGUSTUS	intron	2383773	2383832	1	-	.	ID=g7821.t1.intron3;Parent=g7821.t1;
OW052036.1_Epicampocera_succincta_genome_assembly,_chromosome:_3	AUGUSTUS	CDS	2383833	2384060	1	-	0	ID=g7821.t1.CDS4;Parent=g7821.t1;
OW052036.1_Epicampocera_succincta_genome_assembly,_chromosome:_3	AUGUSTUS	exon	2383833	2384060	.	-	.	ID=g7821.t1.exon4;Parent=g7821.t1;
OW052036.1_Epicampocera_succincta_genome_assembly,_chromosome:_3	AUGUSTUS	intron	2384061	2384129	1	-	.	ID=g7821.t1.intron4;Parent=g7821.t1;
OW052036.1_Epicampocera_succincta_genome_assembly,_chromosome:_3	AUGUSTUS	CDS	2384130	2384221	1	-	2	ID=g7821.t1.CDS5;Parent=g7821.t1;
OW052036.1_Epicampocera_succincta_genome_assembly,_chromosome:_3	AUGUSTUS	exon	2384130	2384221	.	-	.	ID=g7821.t1.exon5;Parent=g7821.t1;
OW052036.1_Epicampocera_succincta_genome_assembly,_chromosome:_3	AUGUSTUS	intron	2384222	2385290	1	-	.	ID=g7821.t1.intron5;Parent=g7821.t1;
OW052036.1_Epicampocera_succincta_genome_assembly,_chromosome:_3	AUGUSTUS	CDS	2385291	2385600	1	-	0	ID=g7821.t1.CDS6;Parent=g7821.t1;
OW052036.1_Epicampocera_succincta_genome_assembly,_chromosome:_3	AUGUSTUS	exon	2385291	2385600	.	-	.	ID=g7821.t1.exon6;Parent=g7821.t1;
OW052036.1_Epicampocera_succincta_genome_assembly,_chromosome:_3	AUGUSTUS	start_codon	2385598	2385600	.	-	0	ID=g7821.t1.start1;Parent=g7821.t1;
OW052036.1_Epicampocera_succincta_genome_assembly,_chromosome:_3	AUGUSTUS	gene	2392754	2394063	.	+	.	ID=g7822;
OW052036.1_Epicampocera_succincta_genome_assembly,_chromosome:_3	AUGUSTUS	mRNA	2392754	2394063	1	+	.	ID=g7822.t1;Parent=g7822;
OW052036.1_Epicampocera_succincta_genome_assembly,_chromosome:_3	AUGUSTUS	start_codon	2392754	2392756	.	+	0	ID=g7822.t1.start1;Parent=g7822.t1;
OW052036.1_Epicampocera_succincta_genome_assembly,_chromosome:_3	AUGUSTUS	CDS	2392754	2393560	1	+	0	ID=g7822.t1.CDS1;Parent=g7822.t1;
OW052036.1_Epicampocera_succincta_genome_assembly,_chromosome:_3	AUGUSTUS	exon	2392754	2393560	.	+	.	ID=g7822.t1.exon1;Parent=g7822.t1;
OW052036.1_Epicampocera_succincta_genome_assembly,_chromosome:_3	AUGUSTUS	intron	2393561	2393715	1	+	.	ID=g7822.t1.intron1;Parent=g7822.t1;
OW052036.1_Epicampocera_succincta_genome_assembly,_chromosome:_3	AUGUSTUS	CDS	2393716	2394063	1	+	0	ID=g7822.t1.CDS2;Parent=g7822.t1;
OW052036.1_Epicampocera_succincta_genome_assembly,_chromosome:_3	AUGUSTUS	exon	2393716	2394063	.	+	.	ID=g7822.t1.exon2;Parent=g7822.t1;
OW052036.1_Epicampocera_succincta_genome_assembly,_chromosome:_3	AUGUSTUS	stop_codon	2394061	2394063	.	+	0	ID=g7822.t1.stop1;Parent=g7822.t1;
OW052036.1_Epicampocera_succincta_genome_assembly,_chromosome:_3	AUGUSTUS	gene	2394498	2398101	.	+	.	ID=g7823;
OW052036.1_Epicampocera_succincta_genome_assembly,_chromosome:_3	AUGUSTUS	mRNA	2394498	2398101	1	+	.	ID=g7823.t1;Parent=g7823;
OW052036.1_Epicampocera_succincta_genome_assembly,_chromosome:_3	AUGUSTUS	start_codon	2394498	2394500	.	+	0	ID=g7823.t1.start1;Parent=g7823.t1;
OW052036.1_Epicampocera_succincta_genome_assembly,_chromosome:_3	AUGUSTUS	CDS	2394498	2394551	1	+	0	ID=g7823.t1.CDS1;Parent=g7823.t1;
OW052036.1_Epicampocera_succincta_genome_assembly,_chromosome:_3	AUGUSTUS	exon	2394498	2394551	.	+	.	ID=g7823.t1.exon1;Parent=g7823.t1;
OW052036.1_Epicampocera_succincta_genome_assembly,_chromosome:_3	AUGUSTUS	intron	2394552	2395145	1	+	.	ID=g7823.t1.intron1;Parent=g7823.t1;
OW052036.1_Epicampocera_succincta_genome_assembly,_chromosome:_3	AUGUSTUS	CDS	2395146	2395593	1	+	0	ID=g7823.t1.CDS2;Parent=g7823.t1;
OW052036.1_Epicampocera_succincta_genome_assembly,_chromosome:_3	AUGUSTUS	exon	2395146	2395593	.	+	.	ID=g7823.t1.exon2;Parent=g7823.t1;
OW052036.1_Epicampocera_succincta_genome_assembly,_chromosome:_3	AUGUSTUS	intron	2395594	2395674	1	+	.	ID=g7823.t1.intron2;Parent=g7823.t1;
OW052036.1_Epicampocera_succincta_genome_assembly,_chromosome:_3	AUGUSTUS	CDS	2395675	2395919	1	+	2	ID=g7823.t1.CDS3;Parent=g7823.t1;
OW052036.1_Epicampocera_succincta_genome_assembly,_chromosome:_3	AUGUSTUS	exon	2395675	2395919	.	+	.	ID=g7823.t1.exon3;Parent=g7823.t1;
OW052036.1_Epicampocera_succincta_genome_assembly,_chromosome:_3	AUGUSTUS	intron	2395920	2395975	1	+	.	ID=g7823.t1.intron3;Parent=g7823.t1;
OW052036.1_Epicampocera_succincta_genome_assembly,_chromosome:_3	AUGUSTUS	CDS	2395976	2396171	1	+	0	ID=g7823.t1.CDS4;Parent=g7823.t1;
OW052036.1_Epicampocera_succincta_genome_assembly,_chromosome:_3	AUGUSTUS	exon	2395976	2396171	.	+	.	ID=g7823.t1.exon4;Parent=g7823.t1;
OW052036.1_Epicampocera_succincta_genome_assembly,_chromosome:_3	AUGUSTUS	intron	2396172	2396234	1	+	.	ID=g7823.t1.intron4;Parent=g7823.t1;
OW052036.1_Epicampocera_succincta_genome_assembly,_chromosome:_3	AUGUSTUS	CDS	2396235	2396939	1	+	2	ID=g7823.t1.CDS5;Parent=g7823.t1;
OW052036.1_Epicampocera_succincta_genome_assembly,_chromosome:_3	AUGUSTUS	exon	2396235	2396939	.	+	.	ID=g7823.t1.exon5;Parent=g7823.t1;
OW052036.1_Epicampocera_succincta_genome_assembly,_chromosome:_3	AUGUSTUS	intron	2396940	2397002	1	+	.	ID=g7823.t1.intron5;Parent=g7823.t1;
OW052036.1_Epicampocera_succincta_genome_assembly,_chromosome:_3	AUGUSTUS	CDS	2397003	2397266	1	+	2	ID=g7823.t1.CDS6;Parent=g7823.t1;
OW052036.1_Epicampocera_succincta_genome_assembly,_chromosome:_3	AUGUSTUS	exon	2397003	2397266	.	+	.	ID=g7823.t1.exon6;Parent=g7823.t1;
OW052036.1_Epicampocera_succincta_genome_assembly,_chromosome:_3	AUGUSTUS	intron	2397267	2397591	1	+	.	ID=g7823.t1.intron6;Parent=g7823.t1;
OW052036.1_Epicampocera_succincta_genome_assembly,_chromosome:_3	AUGUSTUS	CDS	2397592	2397839	1	+	2	ID=g7823.t1.CDS7;Parent=g7823.t1;
OW052036.1_Epicampocera_succincta_genome_assembly,_chromosome:_3	AUGUSTUS	exon	2397592	2397839	.	+	.	ID=g7823.t1.exon7;Parent=g7823.t1;
OW052036.1_Epicampocera_succincta_genome_assembly,_chromosome:_3	AUGUSTUS	intron	2397840	2397900	1	+	.	ID=g7823.t1.intron7;Parent=g7823.t1;
OW052036.1_Epicampocera_succincta_genome_assembly,_chromosome:_3	AUGUSTUS	CDS	2397901	2398101	1	+	0	ID=g7823.t1.CDS8;Parent=g7823.t1;
OW052036.1_Epicampocera_succincta_genome_assembly,_chromosome:_3	AUGUSTUS	exon	2397901	2398101	.	+	.	ID=g7823.t1.exon8;Parent=g7823.t1;
OW052036.1_Epicampocera_succincta_genome_assembly,_chromosome:_3	AUGUSTUS	stop_codon	2398099	2398101	.	+	0	ID=g7823.t1.stop1;Parent=g7823.t1;
OW052036.1_Epicampocera_succincta_genome_assembly,_chromosome:_3	AUGUSTUS	gene	2400502	2402341	.	+	.	ID=g7824;
OW052036.1_Epicampocera_succincta_genome_assembly,_chromosome:_3	AUGUSTUS	mRNA	2400502	2402341	1	+	.	ID=g7824.t1;Parent=g7824;
OW052036.1_Epicampocera_succincta_genome_assembly,_chromosome:_3	AUGUSTUS	start_codon	2400502	2400504	.	+	0	ID=g7824.t1.start1;Parent=g7824.t1;
OW052036.1_Epicampocera_succincta_genome_assembly,_chromosome:_3	AUGUSTUS	CDS	2400502	2400753	1	+	0	ID=g7824.t1.CDS1;Parent=g7824.t1;
OW052036.1_Epicampocera_succincta_genome_assembly,_chromosome:_3	AUGUSTUS	exon	2400502	2400753	.	+	.	ID=g7824.t1.exon1;Parent=g7824.t1;
OW052036.1_Epicampocera_succincta_genome_assembly,_chromosome:_3	AUGUSTUS	intron	2400754	2400846	1	+	.	ID=g7824.t1.intron1;Parent=g7824.t1;
OW052036.1_Epicampocera_succincta_genome_assembly,_chromosome:_3	AUGUSTUS	CDS	2400847	2401018	1	+	0	ID=g7824.t1.CDS2;Parent=g7824.t1;
OW052036.1_Epicampocera_succincta_genome_assembly,_chromosome:_3	AUGUSTUS	exon	2400847	2401018	.	+	.	ID=g7824.t1.exon2;Parent=g7824.t1;
OW052036.1_Epicampocera_succincta_genome_assembly,_chromosome:_3	AUGUSTUS	intron	2401019	2401095	1	+	.	ID=g7824.t1.intron2;Parent=g7824.t1;
OW052036.1_Epicampocera_succincta_genome_assembly,_chromosome:_3	AUGUSTUS	CDS	2401096	2401412	1	+	2	ID=g7824.t1.CDS3;Parent=g7824.t1;
OW052036.1_Epicampocera_succincta_genome_assembly,_chromosome:_3	AUGUSTUS	exon	2401096	2401412	.	+	.	ID=g7824.t1.exon3;Parent=g7824.t1;
OW052036.1_Epicampocera_succincta_genome_assembly,_chromosome:_3	AUGUSTUS	intron	2401413	2401657	1	+	.	ID=g7824.t1.intron3;Parent=g7824.t1;
OW052036.1_Epicampocera_succincta_genome_assembly,_chromosome:_3	AUGUSTUS	CDS	2401658	2401837	1	+	0	ID=g7824.t1.CDS4;Parent=g7824.t1;
OW052036.1_Epicampocera_succincta_genome_assembly,_chromosome:_3	AUGUSTUS	exon	2401658	2401837	.	+	.	ID=g7824.t1.exon4;Parent=g7824.t1;
OW052036.1_Epicampocera_succincta_genome_assembly,_chromosome:_3	AUGUSTUS	intron	2401838	2401902	1	+	.	ID=g7824.t1.intron4;Parent=g7824.t1;
OW052036.1_Epicampocera_succincta_genome_assembly,_chromosome:_3	AUGUSTUS	CDS	2401903	2402034	1	+	0	ID=g7824.t1.CDS5;Parent=g7824.t1;
OW052036.1_Epicampocera_succincta_genome_assembly,_chromosome:_3	AUGUSTUS	exon	2401903	2402034	.	+	.	ID=g7824.t1.exon5;Parent=g7824.t1;
OW052036.1_Epicampocera_succincta_genome_assembly,_chromosome:_3	AUGUSTUS	intron	2402035	2402096	1	+	.	ID=g7824.t1.intron5;Parent=g7824.t1;
OW052036.1_Epicampocera_succincta_genome_assembly,_chromosome:_3	AUGUSTUS	CDS	2402097	2402246	1	+	0	ID=g7824.t1.CDS6;Parent=g7824.t1;
OW052036.1_Epicampocera_succincta_genome_assembly,_chromosome:_3	AUGUSTUS	exon	2402097	2402246	.	+	.	ID=g7824.t1.exon6;Parent=g7824.t1;
OW052036.1_Epicampocera_succincta_genome_assembly,_chromosome:_3	AUGUSTUS	intron	2402247	2402308	1	+	.	ID=g7824.t1.intron6;Parent=g7824.t1;
OW052036.1_Epicampocera_succincta_genome_assembly,_chromosome:_3	AUGUSTUS	CDS	2402309	2402341	1	+	0	ID=g7824.t1.CDS7;Parent=g7824.t1;
OW052036.1_Epicampocera_succincta_genome_assembly,_chromosome:_3	AUGUSTUS	exon	2402309	2402341	.	+	.	ID=g7824.t1.exon7;Parent=g7824.t1;
OW052036.1_Epicampocera_succincta_genome_assembly,_chromosome:_3	AUGUSTUS	stop_codon	2402339	2402341	.	+	0	ID=g7824.t1.stop1;Parent=g7824.t1;
OW052036.1_Epicampocera_succincta_genome_assembly,_chromosome:_3	AUGUSTUS	mRNA	2400502	2402341	1	+	.	ID=g7824.t2;Parent=g7824;
OW052036.1_Epicampocera_succincta_genome_assembly,_chromosome:_3	AUGUSTUS	start_codon	2400502	2400504	.	+	0	ID=g7824.t2.start1;Parent=g7824.t2;
OW052036.1_Epicampocera_succincta_genome_assembly,_chromosome:_3	AUGUSTUS	CDS	2400502	2400753	1	+	0	ID=g7824.t2.CDS1;Parent=g7824.t2;
OW052036.1_Epicampocera_succincta_genome_assembly,_chromosome:_3	AUGUSTUS	exon	2400502	2400753	.	+	.	ID=g7824.t2.exon1;Parent=g7824.t2;
OW052036.1_Epicampocera_succincta_genome_assembly,_chromosome:_3	AUGUSTUS	intron	2400754	2400843	1	+	.	ID=g7824.t2.intron1;Parent=g7824.t2;
OW052036.1_Epicampocera_succincta_genome_assembly,_chromosome:_3	AUGUSTUS	CDS	2400844	2401018	1	+	0	ID=g7824.t2.CDS2;Parent=g7824.t2;
OW052036.1_Epicampocera_succincta_genome_assembly,_chromosome:_3	AUGUSTUS	exon	2400844	2401018	.	+	.	ID=g7824.t2.exon2;Parent=g7824.t2;
OW052036.1_Epicampocera_succincta_genome_assembly,_chromosome:_3	AUGUSTUS	intron	2401019	2401095	1	+	.	ID=g7824.t2.intron2;Parent=g7824.t2;
OW052036.1_Epicampocera_succincta_genome_assembly,_chromosome:_3	AUGUSTUS	CDS	2401096	2401412	1	+	2	ID=g7824.t2.CDS3;Parent=g7824.t2;
OW052036.1_Epicampocera_succincta_genome_assembly,_chromosome:_3	AUGUSTUS	exon	2401096	2401412	.	+	.	ID=g7824.t2.exon3;Parent=g7824.t2;
OW052036.1_Epicampocera_succincta_genome_assembly,_chromosome:_3	AUGUSTUS	intron	2401413	2401657	1	+	.	ID=g7824.t2.intron3;Parent=g7824.t2;
OW052036.1_Epicampocera_succincta_genome_assembly,_chromosome:_3	AUGUSTUS	CDS	2401658	2401837	1	+	0	ID=g7824.t2.CDS4;Parent=g7824.t2;
OW052036.1_Epicampocera_succincta_genome_assembly,_chromosome:_3	AUGUSTUS	exon	2401658	2401837	.	+	.	ID=g7824.t2.exon4;Parent=g7824.t2;
OW052036.1_Epicampocera_succincta_genome_assembly,_chromosome:_3	AUGUSTUS	intron	2401838	2401902	1	+	.	ID=g7824.t2.intron4;Parent=g7824.t2;
OW052036.1_Epicampocera_succincta_genome_assembly,_chromosome:_3	AUGUSTUS	CDS	2401903	2402034	1	+	0	ID=g7824.t2.CDS5;Parent=g7824.t2;
OW052036.1_Epicampocera_succincta_genome_assembly,_chromosome:_3	AUGUSTUS	exon	2401903	2402034	.	+	.	ID=g7824.t2.exon5;Parent=g7824.t2;
OW052036.1_Epicampocera_succincta_genome_assembly,_chromosome:_3	AUGUSTUS	intron	2402035	2402096	1	+	.	ID=g7824.t2.intron5;Parent=g7824.t2;
OW052036.1_Epicampocera_succincta_genome_assembly,_chromosome:_3	AUGUSTUS	CDS	2402097	2402246	1	+	0	ID=g7824.t2.CDS6;Parent=g7824.t2;
OW052036.1_Epicampocera_succincta_genome_assembly,_chromosome:_3	AUGUSTUS	exon	2402097	2402246	.	+	.	ID=g7824.t2.exon6;Parent=g7824.t2;
OW052036.1_Epicampocera_succincta_genome_assembly,_chromosome:_3	AUGUSTUS	intron	2402247	2402308	1	+	.	ID=g7824.t2.intron6;Parent=g7824.t2;
OW052036.1_Epicampocera_succincta_genome_assembly,_chromosome:_3	AUGUSTUS	CDS	2402309	2402341	1	+	0	ID=g7824.t2.CDS7;Parent=g7824.t2;
OW052036.1_Epicampocera_succincta_genome_assembly,_chromosome:_3	AUGUSTUS	exon	2402309	2402341	.	+	.	ID=g7824.t2.exon7;Parent=g7824.t2;
OW052036.1_Epicampocera_succincta_genome_assembly,_chromosome:_3	AUGUSTUS	stop_codon	2402339	2402341	.	+	0	ID=g7824.t2.stop1;Parent=g7824.t2;
OW052036.1_Epicampocera_succincta_genome_assembly,_chromosome:_3	AUGUSTUS	gene	2403564	2405721	.	+	.	ID=g7825;
OW052036.1_Epicampocera_succincta_genome_assembly,_chromosome:_3	AUGUSTUS	mRNA	2403564	2405721	1	+	.	ID=g7825.t1;Parent=g7825;
OW052036.1_Epicampocera_succincta_genome_assembly,_chromosome:_3	AUGUSTUS	start_codon	2403564	2403566	.	+	0	ID=g7825.t1.start1;Parent=g7825.t1;
OW052036.1_Epicampocera_succincta_genome_assembly,_chromosome:_3	AUGUSTUS	CDS	2403564	2403662	1	+	0	ID=g7825.t1.CDS1;Parent=g7825.t1;
OW052036.1_Epicampocera_succincta_genome_assembly,_chromosome:_3	AUGUSTUS	exon	2403564	2403662	.	+	.	ID=g7825.t1.exon1;Parent=g7825.t1;
OW052036.1_Epicampocera_succincta_genome_assembly,_chromosome:_3	AUGUSTUS	intron	2403663	2404961	1	+	.	ID=g7825.t1.intron1;Parent=g7825.t1;
OW052036.1_Epicampocera_succincta_genome_assembly,_chromosome:_3	AUGUSTUS	CDS	2404962	2405198	1	+	0	ID=g7825.t1.CDS2;Parent=g7825.t1;
OW052036.1_Epicampocera_succincta_genome_assembly,_chromosome:_3	AUGUSTUS	exon	2404962	2405198	.	+	.	ID=g7825.t1.exon2;Parent=g7825.t1;
OW052036.1_Epicampocera_succincta_genome_assembly,_chromosome:_3	AUGUSTUS	intron	2405199	2405278	1	+	.	ID=g7825.t1.intron2;Parent=g7825.t1;
OW052036.1_Epicampocera_succincta_genome_assembly,_chromosome:_3	AUGUSTUS	CDS	2405279	2405446	1	+	0	ID=g7825.t1.CDS3;Parent=g7825.t1;
OW052036.1_Epicampocera_succincta_genome_assembly,_chromosome:_3	AUGUSTUS	exon	2405279	2405446	.	+	.	ID=g7825.t1.exon3;Parent=g7825.t1;
OW052036.1_Epicampocera_succincta_genome_assembly,_chromosome:_3	AUGUSTUS	intron	2405447	2405505	1	+	.	ID=g7825.t1.intron3;Parent=g7825.t1;
OW052036.1_Epicampocera_succincta_genome_assembly,_chromosome:_3	AUGUSTUS	CDS	2405506	2405721	1	+	0	ID=g7825.t1.CDS4;Parent=g7825.t1;
OW052036.1_Epicampocera_succincta_genome_assembly,_chromosome:_3	AUGUSTUS	exon	2405506	2405721	.	+	.	ID=g7825.t1.exon4;Parent=g7825.t1;
OW052036.1_Epicampocera_succincta_genome_assembly,_chromosome:_3	AUGUSTUS	stop_codon	2405719	2405721	.	+	0	ID=g7825.t1.stop1;Parent=g7825.t1;
OW052036.1_Epicampocera_succincta_genome_assembly,_chromosome:_3	AUGUSTUS	gene	2412922	2438077	.	+	.	ID=g7826;
OW052036.1_Epicampocera_succincta_genome_assembly,_chromosome:_3	AUGUSTUS	mRNA	2412922	2438077	0.81	+	.	ID=g7826.t1;Parent=g7826;
OW052036.1_Epicampocera_succincta_genome_assembly,_chromosome:_3	AUGUSTUS	start_codon	2412922	2412924	.	+	0	ID=g7826.t1.start1;Parent=g7826.t1;
OW052036.1_Epicampocera_succincta_genome_assembly,_chromosome:_3	AUGUSTUS	CDS	2412922	2412973	0.84	+	0	ID=g7826.t1.CDS1;Parent=g7826.t1;
OW052036.1_Epicampocera_succincta_genome_assembly,_chromosome:_3	AUGUSTUS	exon	2412922	2412973	.	+	.	ID=g7826.t1.exon1;Parent=g7826.t1;
OW052036.1_Epicampocera_succincta_genome_assembly,_chromosome:_3	AUGUSTUS	intron	2412974	2413153	0.81	+	.	ID=g7826.t1.intron1;Parent=g7826.t1;
OW052036.1_Epicampocera_succincta_genome_assembly,_chromosome:_3	AUGUSTUS	CDS	2413154	2413256	0.87	+	2	ID=g7826.t1.CDS2;Parent=g7826.t1;
OW052036.1_Epicampocera_succincta_genome_assembly,_chromosome:_3	AUGUSTUS	exon	2413154	2413256	.	+	.	ID=g7826.t1.exon2;Parent=g7826.t1;
OW052036.1_Epicampocera_succincta_genome_assembly,_chromosome:_3	AUGUSTUS	intron	2413257	2413856	1	+	.	ID=g7826.t1.intron2;Parent=g7826.t1;
OW052036.1_Epicampocera_succincta_genome_assembly,_chromosome:_3	AUGUSTUS	CDS	2413857	2414009	1	+	1	ID=g7826.t1.CDS3;Parent=g7826.t1;
OW052036.1_Epicampocera_succincta_genome_assembly,_chromosome:_3	AUGUSTUS	exon	2413857	2414009	.	+	.	ID=g7826.t1.exon3;Parent=g7826.t1;
OW052036.1_Epicampocera_succincta_genome_assembly,_chromosome:_3	AUGUSTUS	intron	2414010	2414086	1	+	.	ID=g7826.t1.intron3;Parent=g7826.t1;
OW052036.1_Epicampocera_succincta_genome_assembly,_chromosome:_3	AUGUSTUS	CDS	2414087	2414257	1	+	1	ID=g7826.t1.CDS4;Parent=g7826.t1;
OW052036.1_Epicampocera_succincta_genome_assembly,_chromosome:_3	AUGUSTUS	exon	2414087	2414257	.	+	.	ID=g7826.t1.exon4;Parent=g7826.t1;
OW052036.1_Epicampocera_succincta_genome_assembly,_chromosome:_3	AUGUSTUS	intron	2414258	2414333	1	+	.	ID=g7826.t1.intron4;Parent=g7826.t1;
OW052036.1_Epicampocera_succincta_genome_assembly,_chromosome:_3	AUGUSTUS	CDS	2414334	2414499	1	+	1	ID=g7826.t1.CDS5;Parent=g7826.t1;
OW052036.1_Epicampocera_succincta_genome_assembly,_chromosome:_3	AUGUSTUS	exon	2414334	2414499	.	+	.	ID=g7826.t1.exon5;Parent=g7826.t1;
OW052036.1_Epicampocera_succincta_genome_assembly,_chromosome:_3	AUGUSTUS	intron	2414500	2421342	1	+	.	ID=g7826.t1.intron5;Parent=g7826.t1;
OW052036.1_Epicampocera_succincta_genome_assembly,_chromosome:_3	AUGUSTUS	CDS	2421343	2421435	1	+	0	ID=g7826.t1.CDS6;Parent=g7826.t1;
OW052036.1_Epicampocera_succincta_genome_assembly,_chromosome:_3	AUGUSTUS	exon	2421343	2421435	.	+	.	ID=g7826.t1.exon6;Parent=g7826.t1;
OW052036.1_Epicampocera_succincta_genome_assembly,_chromosome:_3	AUGUSTUS	intron	2421436	2422653	1	+	.	ID=g7826.t1.intron6;Parent=g7826.t1;
OW052036.1_Epicampocera_succincta_genome_assembly,_chromosome:_3	AUGUSTUS	CDS	2422654	2425060	1	+	0	ID=g7826.t1.CDS7;Parent=g7826.t1;
OW052036.1_Epicampocera_succincta_genome_assembly,_chromosome:_3	AUGUSTUS	exon	2422654	2425060	.	+	.	ID=g7826.t1.exon7;Parent=g7826.t1;
OW052036.1_Epicampocera_succincta_genome_assembly,_chromosome:_3	AUGUSTUS	intron	2425061	2425903	1	+	.	ID=g7826.t1.intron7;Parent=g7826.t1;
OW052036.1_Epicampocera_succincta_genome_assembly,_chromosome:_3	AUGUSTUS	CDS	2425904	2426176	1	+	2	ID=g7826.t1.CDS8;Parent=g7826.t1;
OW052036.1_Epicampocera_succincta_genome_assembly,_chromosome:_3	AUGUSTUS	exon	2425904	2426176	.	+	.	ID=g7826.t1.exon8;Parent=g7826.t1;
OW052036.1_Epicampocera_succincta_genome_assembly,_chromosome:_3	AUGUSTUS	intron	2426177	2426312	1	+	.	ID=g7826.t1.intron8;Parent=g7826.t1;
OW052036.1_Epicampocera_succincta_genome_assembly,_chromosome:_3	AUGUSTUS	CDS	2426313	2426555	1	+	2	ID=g7826.t1.CDS9;Parent=g7826.t1;
OW052036.1_Epicampocera_succincta_genome_assembly,_chromosome:_3	AUGUSTUS	exon	2426313	2426555	.	+	.	ID=g7826.t1.exon9;Parent=g7826.t1;
OW052036.1_Epicampocera_succincta_genome_assembly,_chromosome:_3	AUGUSTUS	intron	2426556	2426652	1	+	.	ID=g7826.t1.intron9;Parent=g7826.t1;
OW052036.1_Epicampocera_succincta_genome_assembly,_chromosome:_3	AUGUSTUS	CDS	2426653	2426788	1	+	2	ID=g7826.t1.CDS10;Parent=g7826.t1;
OW052036.1_Epicampocera_succincta_genome_assembly,_chromosome:_3	AUGUSTUS	exon	2426653	2426788	.	+	.	ID=g7826.t1.exon10;Parent=g7826.t1;
OW052036.1_Epicampocera_succincta_genome_assembly,_chromosome:_3	AUGUSTUS	intron	2426789	2427206	1	+	.	ID=g7826.t1.intron10;Parent=g7826.t1;
OW052036.1_Epicampocera_succincta_genome_assembly,_chromosome:_3	AUGUSTUS	CDS	2427207	2428813	1	+	1	ID=g7826.t1.CDS11;Parent=g7826.t1;
OW052036.1_Epicampocera_succincta_genome_assembly,_chromosome:_3	AUGUSTUS	exon	2427207	2428813	.	+	.	ID=g7826.t1.exon11;Parent=g7826.t1;
OW052036.1_Epicampocera_succincta_genome_assembly,_chromosome:_3	AUGUSTUS	intron	2428814	2428937	1	+	.	ID=g7826.t1.intron11;Parent=g7826.t1;
OW052036.1_Epicampocera_succincta_genome_assembly,_chromosome:_3	AUGUSTUS	CDS	2428938	2429225	1	+	2	ID=g7826.t1.CDS12;Parent=g7826.t1;
OW052036.1_Epicampocera_succincta_genome_assembly,_chromosome:_3	AUGUSTUS	exon	2428938	2429225	.	+	.	ID=g7826.t1.exon12;Parent=g7826.t1;
OW052036.1_Epicampocera_succincta_genome_assembly,_chromosome:_3	AUGUSTUS	intron	2429226	2429290	1	+	.	ID=g7826.t1.intron12;Parent=g7826.t1;
OW052036.1_Epicampocera_succincta_genome_assembly,_chromosome:_3	AUGUSTUS	CDS	2429291	2429457	1	+	2	ID=g7826.t1.CDS13;Parent=g7826.t1;
OW052036.1_Epicampocera_succincta_genome_assembly,_chromosome:_3	AUGUSTUS	exon	2429291	2429457	.	+	.	ID=g7826.t1.exon13;Parent=g7826.t1;
OW052036.1_Epicampocera_succincta_genome_assembly,_chromosome:_3	AUGUSTUS	intron	2429458	2429970	1	+	.	ID=g7826.t1.intron13;Parent=g7826.t1;
OW052036.1_Epicampocera_succincta_genome_assembly,_chromosome:_3	AUGUSTUS	CDS	2429971	2430085	1	+	0	ID=g7826.t1.CDS14;Parent=g7826.t1;
OW052036.1_Epicampocera_succincta_genome_assembly,_chromosome:_3	AUGUSTUS	exon	2429971	2430085	.	+	.	ID=g7826.t1.exon14;Parent=g7826.t1;
OW052036.1_Epicampocera_succincta_genome_assembly,_chromosome:_3	AUGUSTUS	intron	2430086	2430145	1	+	.	ID=g7826.t1.intron14;Parent=g7826.t1;
OW052036.1_Epicampocera_succincta_genome_assembly,_chromosome:_3	AUGUSTUS	CDS	2430146	2430379	1	+	2	ID=g7826.t1.CDS15;Parent=g7826.t1;
OW052036.1_Epicampocera_succincta_genome_assembly,_chromosome:_3	AUGUSTUS	exon	2430146	2430379	.	+	.	ID=g7826.t1.exon15;Parent=g7826.t1;
OW052036.1_Epicampocera_succincta_genome_assembly,_chromosome:_3	AUGUSTUS	intron	2430380	2430438	1	+	.	ID=g7826.t1.intron15;Parent=g7826.t1;
OW052036.1_Epicampocera_succincta_genome_assembly,_chromosome:_3	AUGUSTUS	CDS	2430439	2430807	1	+	2	ID=g7826.t1.CDS16;Parent=g7826.t1;
OW052036.1_Epicampocera_succincta_genome_assembly,_chromosome:_3	AUGUSTUS	exon	2430439	2430807	.	+	.	ID=g7826.t1.exon16;Parent=g7826.t1;
OW052036.1_Epicampocera_succincta_genome_assembly,_chromosome:_3	AUGUSTUS	intron	2430808	2430874	1	+	.	ID=g7826.t1.intron16;Parent=g7826.t1;
OW052036.1_Epicampocera_succincta_genome_assembly,_chromosome:_3	AUGUSTUS	CDS	2430875	2431131	1	+	2	ID=g7826.t1.CDS17;Parent=g7826.t1;
OW052036.1_Epicampocera_succincta_genome_assembly,_chromosome:_3	AUGUSTUS	exon	2430875	2431131	.	+	.	ID=g7826.t1.exon17;Parent=g7826.t1;
OW052036.1_Epicampocera_succincta_genome_assembly,_chromosome:_3	AUGUSTUS	intron	2431132	2431188	1	+	.	ID=g7826.t1.intron17;Parent=g7826.t1;
OW052036.1_Epicampocera_succincta_genome_assembly,_chromosome:_3	AUGUSTUS	CDS	2431189	2431400	1	+	0	ID=g7826.t1.CDS18;Parent=g7826.t1;
OW052036.1_Epicampocera_succincta_genome_assembly,_chromosome:_3	AUGUSTUS	exon	2431189	2431400	.	+	.	ID=g7826.t1.exon18;Parent=g7826.t1;
OW052036.1_Epicampocera_succincta_genome_assembly,_chromosome:_3	AUGUSTUS	intron	2431401	2431457	1	+	.	ID=g7826.t1.intron18;Parent=g7826.t1;
OW052036.1_Epicampocera_succincta_genome_assembly,_chromosome:_3	AUGUSTUS	CDS	2431458	2431597	1	+	1	ID=g7826.t1.CDS19;Parent=g7826.t1;
OW052036.1_Epicampocera_succincta_genome_assembly,_chromosome:_3	AUGUSTUS	exon	2431458	2431597	.	+	.	ID=g7826.t1.exon19;Parent=g7826.t1;
OW052036.1_Epicampocera_succincta_genome_assembly,_chromosome:_3	AUGUSTUS	intron	2431598	2431664	1	+	.	ID=g7826.t1.intron19;Parent=g7826.t1;
OW052036.1_Epicampocera_succincta_genome_assembly,_chromosome:_3	AUGUSTUS	CDS	2431665	2431857	1	+	2	ID=g7826.t1.CDS20;Parent=g7826.t1;
OW052036.1_Epicampocera_succincta_genome_assembly,_chromosome:_3	AUGUSTUS	exon	2431665	2431857	.	+	.	ID=g7826.t1.exon20;Parent=g7826.t1;
OW052036.1_Epicampocera_succincta_genome_assembly,_chromosome:_3	AUGUSTUS	intron	2431858	2431917	1	+	.	ID=g7826.t1.intron20;Parent=g7826.t1;
OW052036.1_Epicampocera_succincta_genome_assembly,_chromosome:_3	AUGUSTUS	CDS	2431918	2432910	1	+	1	ID=g7826.t1.CDS21;Parent=g7826.t1;
OW052036.1_Epicampocera_succincta_genome_assembly,_chromosome:_3	AUGUSTUS	exon	2431918	2432910	.	+	.	ID=g7826.t1.exon21;Parent=g7826.t1;
OW052036.1_Epicampocera_succincta_genome_assembly,_chromosome:_3	AUGUSTUS	intron	2432911	2432972	1	+	.	ID=g7826.t1.intron21;Parent=g7826.t1;
OW052036.1_Epicampocera_succincta_genome_assembly,_chromosome:_3	AUGUSTUS	CDS	2432973	2433274	1	+	1	ID=g7826.t1.CDS22;Parent=g7826.t1;
OW052036.1_Epicampocera_succincta_genome_assembly,_chromosome:_3	AUGUSTUS	exon	2432973	2433274	.	+	.	ID=g7826.t1.exon22;Parent=g7826.t1;
OW052036.1_Epicampocera_succincta_genome_assembly,_chromosome:_3	AUGUSTUS	intron	2433275	2433337	1	+	.	ID=g7826.t1.intron22;Parent=g7826.t1;
OW052036.1_Epicampocera_succincta_genome_assembly,_chromosome:_3	AUGUSTUS	CDS	2433338	2433692	1	+	2	ID=g7826.t1.CDS23;Parent=g7826.t1;
OW052036.1_Epicampocera_succincta_genome_assembly,_chromosome:_3	AUGUSTUS	exon	2433338	2433692	.	+	.	ID=g7826.t1.exon23;Parent=g7826.t1;
OW052036.1_Epicampocera_succincta_genome_assembly,_chromosome:_3	AUGUSTUS	intron	2433693	2433758	1	+	.	ID=g7826.t1.intron23;Parent=g7826.t1;
OW052036.1_Epicampocera_succincta_genome_assembly,_chromosome:_3	AUGUSTUS	CDS	2433759	2433899	1	+	1	ID=g7826.t1.CDS24;Parent=g7826.t1;
OW052036.1_Epicampocera_succincta_genome_assembly,_chromosome:_3	AUGUSTUS	exon	2433759	2433899	.	+	.	ID=g7826.t1.exon24;Parent=g7826.t1;
OW052036.1_Epicampocera_succincta_genome_assembly,_chromosome:_3	AUGUSTUS	intron	2433900	2433966	1	+	.	ID=g7826.t1.intron24;Parent=g7826.t1;
OW052036.1_Epicampocera_succincta_genome_assembly,_chromosome:_3	AUGUSTUS	CDS	2433967	2434152	1	+	1	ID=g7826.t1.CDS25;Parent=g7826.t1;
OW052036.1_Epicampocera_succincta_genome_assembly,_chromosome:_3	AUGUSTUS	exon	2433967	2434152	.	+	.	ID=g7826.t1.exon25;Parent=g7826.t1;
OW052036.1_Epicampocera_succincta_genome_assembly,_chromosome:_3	AUGUSTUS	intron	2434153	2434214	1	+	.	ID=g7826.t1.intron25;Parent=g7826.t1;
OW052036.1_Epicampocera_succincta_genome_assembly,_chromosome:_3	AUGUSTUS	CDS	2434215	2435034	1	+	1	ID=g7826.t1.CDS26;Parent=g7826.t1;
OW052036.1_Epicampocera_succincta_genome_assembly,_chromosome:_3	AUGUSTUS	exon	2434215	2435034	.	+	.	ID=g7826.t1.exon26;Parent=g7826.t1;
OW052036.1_Epicampocera_succincta_genome_assembly,_chromosome:_3	AUGUSTUS	intron	2435035	2435105	1	+	.	ID=g7826.t1.intron26;Parent=g7826.t1;
OW052036.1_Epicampocera_succincta_genome_assembly,_chromosome:_3	AUGUSTUS	CDS	2435106	2435806	1	+	0	ID=g7826.t1.CDS27;Parent=g7826.t1;
OW052036.1_Epicampocera_succincta_genome_assembly,_chromosome:_3	AUGUSTUS	exon	2435106	2435806	.	+	.	ID=g7826.t1.exon27;Parent=g7826.t1;
OW052036.1_Epicampocera_succincta_genome_assembly,_chromosome:_3	AUGUSTUS	intron	2435807	2435875	1	+	.	ID=g7826.t1.intron27;Parent=g7826.t1;
OW052036.1_Epicampocera_succincta_genome_assembly,_chromosome:_3	AUGUSTUS	CDS	2435876	2437660	1	+	1	ID=g7826.t1.CDS28;Parent=g7826.t1;
OW052036.1_Epicampocera_succincta_genome_assembly,_chromosome:_3	AUGUSTUS	exon	2435876	2437660	.	+	.	ID=g7826.t1.exon28;Parent=g7826.t1;
OW052036.1_Epicampocera_succincta_genome_assembly,_chromosome:_3	AUGUSTUS	intron	2437661	2437743	1	+	.	ID=g7826.t1.intron28;Parent=g7826.t1;
OW052036.1_Epicampocera_succincta_genome_assembly,_chromosome:_3	AUGUSTUS	CDS	2437744	2437849	1	+	1	ID=g7826.t1.CDS29;Parent=g7826.t1;
OW052036.1_Epicampocera_succincta_genome_assembly,_chromosome:_3	AUGUSTUS	exon	2437744	2437849	.	+	.	ID=g7826.t1.exon29;Parent=g7826.t1;
OW052036.1_Epicampocera_succincta_genome_assembly,_chromosome:_3	AUGUSTUS	intron	2437850	2437945	1	+	.	ID=g7826.t1.intron29;Parent=g7826.t1;
OW052036.1_Epicampocera_succincta_genome_assembly,_chromosome:_3	AUGUSTUS	CDS	2437946	2438077	1	+	0	ID=g7826.t1.CDS30;Parent=g7826.t1;
OW052036.1_Epicampocera_succincta_genome_assembly,_chromosome:_3	AUGUSTUS	exon	2437946	2438077	.	+	.	ID=g7826.t1.exon30;Parent=g7826.t1;
OW052036.1_Epicampocera_succincta_genome_assembly,_chromosome:_3	AUGUSTUS	stop_codon	2438075	2438077	.	+	0	ID=g7826.t1.stop1;Parent=g7826.t1;
OW052036.1_Epicampocera_succincta_genome_assembly,_chromosome:_3	AUGUSTUS	gene	2439398	2443783	.	+	.	ID=g7827;
OW052036.1_Epicampocera_succincta_genome_assembly,_chromosome:_3	AUGUSTUS	mRNA	2439398	2443783	1	+	.	ID=g7827.t1;Parent=g7827;
OW052036.1_Epicampocera_succincta_genome_assembly,_chromosome:_3	AUGUSTUS	start_codon	2439398	2439400	.	+	0	ID=g7827.t1.start1;Parent=g7827.t1;
OW052036.1_Epicampocera_succincta_genome_assembly,_chromosome:_3	AUGUSTUS	CDS	2439398	2439595	1	+	0	ID=g7827.t1.CDS1;Parent=g7827.t1;
OW052036.1_Epicampocera_succincta_genome_assembly,_chromosome:_3	AUGUSTUS	exon	2439398	2439595	.	+	.	ID=g7827.t1.exon1;Parent=g7827.t1;
OW052036.1_Epicampocera_succincta_genome_assembly,_chromosome:_3	AUGUSTUS	intron	2439596	2440597	1	+	.	ID=g7827.t1.intron1;Parent=g7827.t1;
OW052036.1_Epicampocera_succincta_genome_assembly,_chromosome:_3	AUGUSTUS	CDS	2440598	2440655	1	+	0	ID=g7827.t1.CDS2;Parent=g7827.t1;
OW052036.1_Epicampocera_succincta_genome_assembly,_chromosome:_3	AUGUSTUS	exon	2440598	2440655	.	+	.	ID=g7827.t1.exon2;Parent=g7827.t1;
OW052036.1_Epicampocera_succincta_genome_assembly,_chromosome:_3	AUGUSTUS	intron	2440656	2440742	1	+	.	ID=g7827.t1.intron2;Parent=g7827.t1;
OW052036.1_Epicampocera_succincta_genome_assembly,_chromosome:_3	AUGUSTUS	CDS	2440743	2440830	1	+	2	ID=g7827.t1.CDS3;Parent=g7827.t1;
OW052036.1_Epicampocera_succincta_genome_assembly,_chromosome:_3	AUGUSTUS	exon	2440743	2440830	.	+	.	ID=g7827.t1.exon3;Parent=g7827.t1;
OW052036.1_Epicampocera_succincta_genome_assembly,_chromosome:_3	AUGUSTUS	intron	2440831	2441929	1	+	.	ID=g7827.t1.intron3;Parent=g7827.t1;
OW052036.1_Epicampocera_succincta_genome_assembly,_chromosome:_3	AUGUSTUS	CDS	2441930	2442005	1	+	1	ID=g7827.t1.CDS4;Parent=g7827.t1;
OW052036.1_Epicampocera_succincta_genome_assembly,_chromosome:_3	AUGUSTUS	exon	2441930	2442005	.	+	.	ID=g7827.t1.exon4;Parent=g7827.t1;
OW052036.1_Epicampocera_succincta_genome_assembly,_chromosome:_3	AUGUSTUS	intron	2442006	2442062	1	+	.	ID=g7827.t1.intron4;Parent=g7827.t1;
OW052036.1_Epicampocera_succincta_genome_assembly,_chromosome:_3	AUGUSTUS	CDS	2442063	2442195	1	+	0	ID=g7827.t1.CDS5;Parent=g7827.t1;
OW052036.1_Epicampocera_succincta_genome_assembly,_chromosome:_3	AUGUSTUS	exon	2442063	2442195	.	+	.	ID=g7827.t1.exon5;Parent=g7827.t1;
OW052036.1_Epicampocera_succincta_genome_assembly,_chromosome:_3	AUGUSTUS	intron	2442196	2442603	1	+	.	ID=g7827.t1.intron5;Parent=g7827.t1;
OW052036.1_Epicampocera_succincta_genome_assembly,_chromosome:_3	AUGUSTUS	CDS	2442604	2442652	1	+	2	ID=g7827.t1.CDS6;Parent=g7827.t1;
OW052036.1_Epicampocera_succincta_genome_assembly,_chromosome:_3	AUGUSTUS	exon	2442604	2442652	.	+	.	ID=g7827.t1.exon6;Parent=g7827.t1;
OW052036.1_Epicampocera_succincta_genome_assembly,_chromosome:_3	AUGUSTUS	intron	2442653	2442713	1	+	.	ID=g7827.t1.intron6;Parent=g7827.t1;
OW052036.1_Epicampocera_succincta_genome_assembly,_chromosome:_3	AUGUSTUS	CDS	2442714	2443052	1	+	1	ID=g7827.t1.CDS7;Parent=g7827.t1;
OW052036.1_Epicampocera_succincta_genome_assembly,_chromosome:_3	AUGUSTUS	exon	2442714	2443052	.	+	.	ID=g7827.t1.exon7;Parent=g7827.t1;
OW052036.1_Epicampocera_succincta_genome_assembly,_chromosome:_3	AUGUSTUS	intron	2443053	2443614	1	+	.	ID=g7827.t1.intron7;Parent=g7827.t1;
OW052036.1_Epicampocera_succincta_genome_assembly,_chromosome:_3	AUGUSTUS	CDS	2443615	2443783	1	+	1	ID=g7827.t1.CDS8;Parent=g7827.t1;
OW052036.1_Epicampocera_succincta_genome_assembly,_chromosome:_3	AUGUSTUS	exon	2443615	2443783	.	+	.	ID=g7827.t1.exon8;Parent=g7827.t1;
OW052036.1_Epicampocera_succincta_genome_assembly,_chromosome:_3	AUGUSTUS	stop_codon	2443781	2443783	.	+	0	ID=g7827.t1.stop1;Parent=g7827.t1;
OW052036.1_Epicampocera_succincta_genome_assembly,_chromosome:_3	AUGUSTUS	gene	2471794	2475396	.	+	.	ID=g7828;
OW052036.1_Epicampocera_succincta_genome_assembly,_chromosome:_3	AUGUSTUS	mRNA	2471794	2475396	1	+	.	ID=g7828.t1;Parent=g7828;
OW052036.1_Epicampocera_succincta_genome_assembly,_chromosome:_3	AUGUSTUS	start_codon	2471794	2471796	.	+	0	ID=g7828.t1.start1;Parent=g7828.t1;
OW052036.1_Epicampocera_succincta_genome_assembly,_chromosome:_3	AUGUSTUS	CDS	2471794	2473080	1	+	0	ID=g7828.t1.CDS1;Parent=g7828.t1;
OW052036.1_Epicampocera_succincta_genome_assembly,_chromosome:_3	AUGUSTUS	exon	2471794	2473080	.	+	.	ID=g7828.t1.exon1;Parent=g7828.t1;
OW052036.1_Epicampocera_succincta_genome_assembly,_chromosome:_3	AUGUSTUS	intron	2473081	2475113	1	+	.	ID=g7828.t1.intron1;Parent=g7828.t1;
OW052036.1_Epicampocera_succincta_genome_assembly,_chromosome:_3	AUGUSTUS	CDS	2475114	2475233	1	+	0	ID=g7828.t1.CDS2;Parent=g7828.t1;
OW052036.1_Epicampocera_succincta_genome_assembly,_chromosome:_3	AUGUSTUS	exon	2475114	2475233	.	+	.	ID=g7828.t1.exon2;Parent=g7828.t1;
OW052036.1_Epicampocera_succincta_genome_assembly,_chromosome:_3	AUGUSTUS	intron	2475234	2475297	1	+	.	ID=g7828.t1.intron2;Parent=g7828.t1;
OW052036.1_Epicampocera_succincta_genome_assembly,_chromosome:_3	AUGUSTUS	CDS	2475298	2475396	1	+	0	ID=g7828.t1.CDS3;Parent=g7828.t1;
OW052036.1_Epicampocera_succincta_genome_assembly,_chromosome:_3	AUGUSTUS	exon	2475298	2475396	.	+	.	ID=g7828.t1.exon3;Parent=g7828.t1;
OW052036.1_Epicampocera_succincta_genome_assembly,_chromosome:_3	AUGUSTUS	stop_codon	2475394	2475396	.	+	0	ID=g7828.t1.stop1;Parent=g7828.t1;
OW052036.1_Epicampocera_succincta_genome_assembly,_chromosome:_3	AUGUSTUS	gene	2483636	2493539	.	+	.	ID=g7829;
OW052036.1_Epicampocera_succincta_genome_assembly,_chromosome:_3	AUGUSTUS	mRNA	2491554	2493539	1	+	.	ID=g7829.t1;Parent=g7829;
OW052036.1_Epicampocera_succincta_genome_assembly,_chromosome:_3	AUGUSTUS	start_codon	2491554	2491556	.	+	0	ID=g7829.t1.start1;Parent=g7829.t1;
OW052036.1_Epicampocera_succincta_genome_assembly,_chromosome:_3	AUGUSTUS	CDS	2491554	2493539	1	+	0	ID=g7829.t1.CDS1;Parent=g7829.t1;
OW052036.1_Epicampocera_succincta_genome_assembly,_chromosome:_3	AUGUSTUS	exon	2491554	2493539	.	+	.	ID=g7829.t1.exon1;Parent=g7829.t1;
OW052036.1_Epicampocera_succincta_genome_assembly,_chromosome:_3	AUGUSTUS	stop_codon	2493537	2493539	.	+	0	ID=g7829.t1.stop1;Parent=g7829.t1;
OW052036.1_Epicampocera_succincta_genome_assembly,_chromosome:_3	GeneMark.hmm3	mRNA	2483636	2493539	.	+	.	ID=g7829.t2;Parent=g7829;
OW052036.1_Epicampocera_succincta_genome_assembly,_chromosome:_3	GeneMark.hmm3	start_codon	2483636	2483638	.	+	0	ID=g7829.t2.start1;Parent=g7829.t2;
OW052036.1_Epicampocera_succincta_genome_assembly,_chromosome:_3	GeneMark.hmm3	CDS	2483636	2483686	.	+	0	ID=g7829.t2.CDS1;Parent=g7829.t2;
OW052036.1_Epicampocera_succincta_genome_assembly,_chromosome:_3	GeneMark.hmm3	exon	2483636	2483686	0	+	.	ID=g7829.t2.exon1;Parent=g7829.t2;
OW052036.1_Epicampocera_succincta_genome_assembly,_chromosome:_3	GeneMark.hmm3	intron	2483687	2491517	.	+	0	ID=g7829.t2.intron1;Parent=g7829.t2;
OW052036.1_Epicampocera_succincta_genome_assembly,_chromosome:_3	GeneMark.hmm3	CDS	2491518	2493539	.	+	0	ID=g7829.t2.CDS2;Parent=g7829.t2;
OW052036.1_Epicampocera_succincta_genome_assembly,_chromosome:_3	GeneMark.hmm3	exon	2491518	2493539	0	+	.	ID=g7829.t2.exon2;Parent=g7829.t2;
OW052036.1_Epicampocera_succincta_genome_assembly,_chromosome:_3	GeneMark.hmm3	stop_codon	2493537	2493539	.	+	0	ID=g7829.t2.stop1;Parent=g7829.t2;
OW052036.1_Epicampocera_succincta_genome_assembly,_chromosome:_3	AUGUSTUS	gene	2497279	2503564	.	-	.	ID=g7830;
OW052036.1_Epicampocera_succincta_genome_assembly,_chromosome:_3	AUGUSTUS	mRNA	2497279	2503564	1	-	.	ID=g7830.t1;Parent=g7830;
OW052036.1_Epicampocera_succincta_genome_assembly,_chromosome:_3	AUGUSTUS	stop_codon	2497279	2497281	.	-	0	ID=g7830.t1.stop1;Parent=g7830.t1;
OW052036.1_Epicampocera_succincta_genome_assembly,_chromosome:_3	AUGUSTUS	CDS	2497279	2497656	1	-	0	ID=g7830.t1.CDS1;Parent=g7830.t1;
OW052036.1_Epicampocera_succincta_genome_assembly,_chromosome:_3	AUGUSTUS	exon	2497279	2497656	.	-	.	ID=g7830.t1.exon1;Parent=g7830.t1;
OW052036.1_Epicampocera_succincta_genome_assembly,_chromosome:_3	AUGUSTUS	intron	2497657	2498294	1	-	.	ID=g7830.t1.intron1;Parent=g7830.t1;
OW052036.1_Epicampocera_succincta_genome_assembly,_chromosome:_3	AUGUSTUS	CDS	2498295	2498416	1	-	2	ID=g7830.t1.CDS2;Parent=g7830.t1;
OW052036.1_Epicampocera_succincta_genome_assembly,_chromosome:_3	AUGUSTUS	exon	2498295	2498416	.	-	.	ID=g7830.t1.exon2;Parent=g7830.t1;
OW052036.1_Epicampocera_succincta_genome_assembly,_chromosome:_3	AUGUSTUS	intron	2498417	2498485	1	-	.	ID=g7830.t1.intron2;Parent=g7830.t1;
OW052036.1_Epicampocera_succincta_genome_assembly,_chromosome:_3	AUGUSTUS	CDS	2498486	2498864	1	-	0	ID=g7830.t1.CDS3;Parent=g7830.t1;
OW052036.1_Epicampocera_succincta_genome_assembly,_chromosome:_3	AUGUSTUS	exon	2498486	2498864	.	-	.	ID=g7830.t1.exon3;Parent=g7830.t1;
OW052036.1_Epicampocera_succincta_genome_assembly,_chromosome:_3	AUGUSTUS	intron	2498865	2499622	1	-	.	ID=g7830.t1.intron3;Parent=g7830.t1;
OW052036.1_Epicampocera_succincta_genome_assembly,_chromosome:_3	AUGUSTUS	CDS	2499623	2499815	1	-	1	ID=g7830.t1.CDS4;Parent=g7830.t1;
OW052036.1_Epicampocera_succincta_genome_assembly,_chromosome:_3	AUGUSTUS	exon	2499623	2499815	.	-	.	ID=g7830.t1.exon4;Parent=g7830.t1;
OW052036.1_Epicampocera_succincta_genome_assembly,_chromosome:_3	AUGUSTUS	intron	2499816	2499892	1	-	.	ID=g7830.t1.intron4;Parent=g7830.t1;
OW052036.1_Epicampocera_succincta_genome_assembly,_chromosome:_3	AUGUSTUS	CDS	2499893	2500066	1	-	1	ID=g7830.t1.CDS5;Parent=g7830.t1;
OW052036.1_Epicampocera_succincta_genome_assembly,_chromosome:_3	AUGUSTUS	exon	2499893	2500066	.	-	.	ID=g7830.t1.exon5;Parent=g7830.t1;
OW052036.1_Epicampocera_succincta_genome_assembly,_chromosome:_3	AUGUSTUS	intron	2500067	2500133	1	-	.	ID=g7830.t1.intron5;Parent=g7830.t1;
OW052036.1_Epicampocera_succincta_genome_assembly,_chromosome:_3	AUGUSTUS	CDS	2500134	2500386	1	-	2	ID=g7830.t1.CDS6;Parent=g7830.t1;
OW052036.1_Epicampocera_succincta_genome_assembly,_chromosome:_3	AUGUSTUS	exon	2500134	2500386	.	-	.	ID=g7830.t1.exon6;Parent=g7830.t1;
OW052036.1_Epicampocera_succincta_genome_assembly,_chromosome:_3	AUGUSTUS	intron	2500387	2503503	1	-	.	ID=g7830.t1.intron6;Parent=g7830.t1;
OW052036.1_Epicampocera_succincta_genome_assembly,_chromosome:_3	AUGUSTUS	CDS	2503504	2503564	1	-	0	ID=g7830.t1.CDS7;Parent=g7830.t1;
OW052036.1_Epicampocera_succincta_genome_assembly,_chromosome:_3	AUGUSTUS	exon	2503504	2503564	.	-	.	ID=g7830.t1.exon7;Parent=g7830.t1;
OW052036.1_Epicampocera_succincta_genome_assembly,_chromosome:_3	AUGUSTUS	start_codon	2503562	2503564	.	-	0	ID=g7830.t1.start1;Parent=g7830.t1;
OW052036.1_Epicampocera_succincta_genome_assembly,_chromosome:_3	AUGUSTUS	gene	2522635	2524976	.	+	.	ID=g7831;
OW052036.1_Epicampocera_succincta_genome_assembly,_chromosome:_3	AUGUSTUS	mRNA	2522635	2524976	0.62	+	.	ID=g7831.t1;Parent=g7831;
OW052036.1_Epicampocera_succincta_genome_assembly,_chromosome:_3	AUGUSTUS	start_codon	2522635	2522637	.	+	0	ID=g7831.t1.start1;Parent=g7831.t1;
OW052036.1_Epicampocera_succincta_genome_assembly,_chromosome:_3	AUGUSTUS	CDS	2522635	2522737	1	+	0	ID=g7831.t1.CDS1;Parent=g7831.t1;
OW052036.1_Epicampocera_succincta_genome_assembly,_chromosome:_3	AUGUSTUS	exon	2522635	2522737	.	+	.	ID=g7831.t1.exon1;Parent=g7831.t1;
OW052036.1_Epicampocera_succincta_genome_assembly,_chromosome:_3	AUGUSTUS	intron	2522738	2524659	0.62	+	.	ID=g7831.t1.intron1;Parent=g7831.t1;
OW052036.1_Epicampocera_succincta_genome_assembly,_chromosome:_3	AUGUSTUS	CDS	2524660	2524976	0.62	+	2	ID=g7831.t1.CDS2;Parent=g7831.t1;
OW052036.1_Epicampocera_succincta_genome_assembly,_chromosome:_3	AUGUSTUS	exon	2524660	2524976	.	+	.	ID=g7831.t1.exon2;Parent=g7831.t1;
OW052036.1_Epicampocera_succincta_genome_assembly,_chromosome:_3	AUGUSTUS	stop_codon	2524974	2524976	.	+	0	ID=g7831.t1.stop1;Parent=g7831.t1;
OW052036.1_Epicampocera_succincta_genome_assembly,_chromosome:_3	AUGUSTUS	gene	2528172	2532239	.	+	.	ID=g7832;
OW052036.1_Epicampocera_succincta_genome_assembly,_chromosome:_3	AUGUSTUS	mRNA	2528172	2532239	1	+	.	ID=g7832.t1;Parent=g7832;
OW052036.1_Epicampocera_succincta_genome_assembly,_chromosome:_3	AUGUSTUS	start_codon	2528172	2528174	.	+	0	ID=g7832.t1.start1;Parent=g7832.t1;
OW052036.1_Epicampocera_succincta_genome_assembly,_chromosome:_3	AUGUSTUS	CDS	2528172	2528196	1	+	0	ID=g7832.t1.CDS1;Parent=g7832.t1;
OW052036.1_Epicampocera_succincta_genome_assembly,_chromosome:_3	AUGUSTUS	exon	2528172	2528196	.	+	.	ID=g7832.t1.exon1;Parent=g7832.t1;
OW052036.1_Epicampocera_succincta_genome_assembly,_chromosome:_3	AUGUSTUS	intron	2528197	2528311	1	+	.	ID=g7832.t1.intron1;Parent=g7832.t1;
OW052036.1_Epicampocera_succincta_genome_assembly,_chromosome:_3	AUGUSTUS	CDS	2528312	2528907	1	+	2	ID=g7832.t1.CDS2;Parent=g7832.t1;
OW052036.1_Epicampocera_succincta_genome_assembly,_chromosome:_3	AUGUSTUS	exon	2528312	2528907	.	+	.	ID=g7832.t1.exon2;Parent=g7832.t1;
OW052036.1_Epicampocera_succincta_genome_assembly,_chromosome:_3	AUGUSTUS	intron	2528908	2530499	1	+	.	ID=g7832.t1.intron2;Parent=g7832.t1;
OW052036.1_Epicampocera_succincta_genome_assembly,_chromosome:_3	AUGUSTUS	CDS	2530500	2530905	1	+	0	ID=g7832.t1.CDS3;Parent=g7832.t1;
OW052036.1_Epicampocera_succincta_genome_assembly,_chromosome:_3	AUGUSTUS	exon	2530500	2530905	.	+	.	ID=g7832.t1.exon3;Parent=g7832.t1;
OW052036.1_Epicampocera_succincta_genome_assembly,_chromosome:_3	AUGUSTUS	intron	2530906	2530970	1	+	.	ID=g7832.t1.intron3;Parent=g7832.t1;
OW052036.1_Epicampocera_succincta_genome_assembly,_chromosome:_3	AUGUSTUS	CDS	2530971	2531221	1	+	2	ID=g7832.t1.CDS4;Parent=g7832.t1;
OW052036.1_Epicampocera_succincta_genome_assembly,_chromosome:_3	AUGUSTUS	exon	2530971	2531221	.	+	.	ID=g7832.t1.exon4;Parent=g7832.t1;
OW052036.1_Epicampocera_succincta_genome_assembly,_chromosome:_3	AUGUSTUS	intron	2531222	2532038	1	+	.	ID=g7832.t1.intron4;Parent=g7832.t1;
OW052036.1_Epicampocera_succincta_genome_assembly,_chromosome:_3	AUGUSTUS	CDS	2532039	2532239	1	+	0	ID=g7832.t1.CDS5;Parent=g7832.t1;
OW052036.1_Epicampocera_succincta_genome_assembly,_chromosome:_3	AUGUSTUS	exon	2532039	2532239	.	+	.	ID=g7832.t1.exon5;Parent=g7832.t1;
OW052036.1_Epicampocera_succincta_genome_assembly,_chromosome:_3	AUGUSTUS	stop_codon	2532237	2532239	.	+	0	ID=g7832.t1.stop1;Parent=g7832.t1;
OW052036.1_Epicampocera_succincta_genome_assembly,_chromosome:_3	AUGUSTUS	gene	2532487	2533328	.	-	.	ID=g7833;
OW052036.1_Epicampocera_succincta_genome_assembly,_chromosome:_3	AUGUSTUS	mRNA	2532487	2533328	1	-	.	ID=g7833.t1;Parent=g7833;
OW052036.1_Epicampocera_succincta_genome_assembly,_chromosome:_3	AUGUSTUS	stop_codon	2532487	2532489	.	-	0	ID=g7833.t1.stop1;Parent=g7833.t1;
OW052036.1_Epicampocera_succincta_genome_assembly,_chromosome:_3	AUGUSTUS	CDS	2532487	2532662	1	-	2	ID=g7833.t1.CDS1;Parent=g7833.t1;
OW052036.1_Epicampocera_succincta_genome_assembly,_chromosome:_3	AUGUSTUS	exon	2532487	2532662	.	-	.	ID=g7833.t1.exon1;Parent=g7833.t1;
OW052036.1_Epicampocera_succincta_genome_assembly,_chromosome:_3	AUGUSTUS	intron	2532663	2533138	1	-	.	ID=g7833.t1.intron1;Parent=g7833.t1;
OW052036.1_Epicampocera_succincta_genome_assembly,_chromosome:_3	AUGUSTUS	CDS	2533139	2533328	1	-	0	ID=g7833.t1.CDS2;Parent=g7833.t1;
OW052036.1_Epicampocera_succincta_genome_assembly,_chromosome:_3	AUGUSTUS	exon	2533139	2533328	.	-	.	ID=g7833.t1.exon2;Parent=g7833.t1;
OW052036.1_Epicampocera_succincta_genome_assembly,_chromosome:_3	AUGUSTUS	start_codon	2533326	2533328	.	-	0	ID=g7833.t1.start1;Parent=g7833.t1;
OW052036.1_Epicampocera_succincta_genome_assembly,_chromosome:_3	AUGUSTUS	gene	2538943	2539889	.	+	.	ID=g7834;
OW052036.1_Epicampocera_succincta_genome_assembly,_chromosome:_3	AUGUSTUS	mRNA	2539111	2539889	0.99	+	.	ID=g7834.t1;Parent=g7834;
OW052036.1_Epicampocera_succincta_genome_assembly,_chromosome:_3	AUGUSTUS	start_codon	2539111	2539113	.	+	0	ID=g7834.t1.start1;Parent=g7834.t1;
OW052036.1_Epicampocera_succincta_genome_assembly,_chromosome:_3	AUGUSTUS	CDS	2539111	2539180	0.99	+	0	ID=g7834.t1.CDS1;Parent=g7834.t1;
OW052036.1_Epicampocera_succincta_genome_assembly,_chromosome:_3	AUGUSTUS	exon	2539111	2539180	.	+	.	ID=g7834.t1.exon1;Parent=g7834.t1;
OW052036.1_Epicampocera_succincta_genome_assembly,_chromosome:_3	AUGUSTUS	intron	2539181	2539383	1	+	.	ID=g7834.t1.intron1;Parent=g7834.t1;
OW052036.1_Epicampocera_succincta_genome_assembly,_chromosome:_3	AUGUSTUS	CDS	2539384	2539889	1	+	2	ID=g7834.t1.CDS2;Parent=g7834.t1;
OW052036.1_Epicampocera_succincta_genome_assembly,_chromosome:_3	AUGUSTUS	exon	2539384	2539889	.	+	.	ID=g7834.t1.exon2;Parent=g7834.t1;
OW052036.1_Epicampocera_succincta_genome_assembly,_chromosome:_3	AUGUSTUS	stop_codon	2539887	2539889	.	+	0	ID=g7834.t1.stop1;Parent=g7834.t1;
OW052036.1_Epicampocera_succincta_genome_assembly,_chromosome:_3	AUGUSTUS	mRNA	2538943	2539889	0.87	+	.	ID=g7834.t2;Parent=g7834;
OW052036.1_Epicampocera_succincta_genome_assembly,_chromosome:_3	AUGUSTUS	start_codon	2538943	2538945	.	+	0	ID=g7834.t2.start1;Parent=g7834.t2;
OW052036.1_Epicampocera_succincta_genome_assembly,_chromosome:_3	AUGUSTUS	CDS	2538943	2538947	0.87	+	0	ID=g7834.t2.CDS1;Parent=g7834.t2;
OW052036.1_Epicampocera_succincta_genome_assembly,_chromosome:_3	AUGUSTUS	exon	2538943	2538947	.	+	.	ID=g7834.t2.exon1;Parent=g7834.t2;
OW052036.1_Epicampocera_succincta_genome_assembly,_chromosome:_3	AUGUSTUS	intron	2538948	2539073	0.88	+	.	ID=g7834.t2.intron1;Parent=g7834.t2;
OW052036.1_Epicampocera_succincta_genome_assembly,_chromosome:_3	AUGUSTUS	CDS	2539074	2539180	1	+	1	ID=g7834.t2.CDS2;Parent=g7834.t2;
OW052036.1_Epicampocera_succincta_genome_assembly,_chromosome:_3	AUGUSTUS	exon	2539074	2539180	.	+	.	ID=g7834.t2.exon2;Parent=g7834.t2;
OW052036.1_Epicampocera_succincta_genome_assembly,_chromosome:_3	AUGUSTUS	intron	2539181	2539383	1	+	.	ID=g7834.t2.intron2;Parent=g7834.t2;
OW052036.1_Epicampocera_succincta_genome_assembly,_chromosome:_3	AUGUSTUS	CDS	2539384	2539889	1	+	2	ID=g7834.t2.CDS3;Parent=g7834.t2;
OW052036.1_Epicampocera_succincta_genome_assembly,_chromosome:_3	AUGUSTUS	exon	2539384	2539889	.	+	.	ID=g7834.t2.exon3;Parent=g7834.t2;
OW052036.1_Epicampocera_succincta_genome_assembly,_chromosome:_3	AUGUSTUS	stop_codon	2539887	2539889	.	+	0	ID=g7834.t2.stop1;Parent=g7834.t2;
OW052036.1_Epicampocera_succincta_genome_assembly,_chromosome:_3	AUGUSTUS	gene	2540615	2541999	.	-	.	ID=g7835;
OW052036.1_Epicampocera_succincta_genome_assembly,_chromosome:_3	AUGUSTUS	mRNA	2540615	2541999	1	-	.	ID=g7835.t1;Parent=g7835;
OW052036.1_Epicampocera_succincta_genome_assembly,_chromosome:_3	AUGUSTUS	stop_codon	2540615	2540617	.	-	0	ID=g7835.t1.stop1;Parent=g7835.t1;
OW052036.1_Epicampocera_succincta_genome_assembly,_chromosome:_3	AUGUSTUS	CDS	2540615	2541058	1	-	0	ID=g7835.t1.CDS1;Parent=g7835.t1;
OW052036.1_Epicampocera_succincta_genome_assembly,_chromosome:_3	AUGUSTUS	exon	2540615	2541058	.	-	.	ID=g7835.t1.exon1;Parent=g7835.t1;
OW052036.1_Epicampocera_succincta_genome_assembly,_chromosome:_3	AUGUSTUS	intron	2541059	2541501	1	-	.	ID=g7835.t1.intron1;Parent=g7835.t1;
OW052036.1_Epicampocera_succincta_genome_assembly,_chromosome:_3	AUGUSTUS	CDS	2541502	2541999	1	-	0	ID=g7835.t1.CDS2;Parent=g7835.t1;
OW052036.1_Epicampocera_succincta_genome_assembly,_chromosome:_3	AUGUSTUS	exon	2541502	2541999	.	-	.	ID=g7835.t1.exon2;Parent=g7835.t1;
OW052036.1_Epicampocera_succincta_genome_assembly,_chromosome:_3	AUGUSTUS	start_codon	2541997	2541999	.	-	0	ID=g7835.t1.start1;Parent=g7835.t1;
OW052036.1_Epicampocera_succincta_genome_assembly,_chromosome:_3	AUGUSTUS	gene	2543365	2546437	.	-	.	ID=g7836;
OW052036.1_Epicampocera_succincta_genome_assembly,_chromosome:_3	AUGUSTUS	mRNA	2543365	2546437	1	-	.	ID=g7836.t1;Parent=g7836;
OW052036.1_Epicampocera_succincta_genome_assembly,_chromosome:_3	AUGUSTUS	stop_codon	2543365	2543367	.	-	0	ID=g7836.t1.stop1;Parent=g7836.t1;
OW052036.1_Epicampocera_succincta_genome_assembly,_chromosome:_3	AUGUSTUS	CDS	2543365	2543499	1	-	0	ID=g7836.t1.CDS1;Parent=g7836.t1;
OW052036.1_Epicampocera_succincta_genome_assembly,_chromosome:_3	AUGUSTUS	exon	2543365	2543499	.	-	.	ID=g7836.t1.exon1;Parent=g7836.t1;
OW052036.1_Epicampocera_succincta_genome_assembly,_chromosome:_3	AUGUSTUS	intron	2543500	2543568	1	-	.	ID=g7836.t1.intron1;Parent=g7836.t1;
OW052036.1_Epicampocera_succincta_genome_assembly,_chromosome:_3	AUGUSTUS	CDS	2543569	2543670	1	-	0	ID=g7836.t1.CDS2;Parent=g7836.t1;
OW052036.1_Epicampocera_succincta_genome_assembly,_chromosome:_3	AUGUSTUS	exon	2543569	2543670	.	-	.	ID=g7836.t1.exon2;Parent=g7836.t1;
OW052036.1_Epicampocera_succincta_genome_assembly,_chromosome:_3	AUGUSTUS	intron	2543671	2543763	1	-	.	ID=g7836.t1.intron2;Parent=g7836.t1;
OW052036.1_Epicampocera_succincta_genome_assembly,_chromosome:_3	AUGUSTUS	CDS	2543764	2543952	1	-	0	ID=g7836.t1.CDS3;Parent=g7836.t1;
OW052036.1_Epicampocera_succincta_genome_assembly,_chromosome:_3	AUGUSTUS	exon	2543764	2543952	.	-	.	ID=g7836.t1.exon3;Parent=g7836.t1;
OW052036.1_Epicampocera_succincta_genome_assembly,_chromosome:_3	AUGUSTUS	intron	2543953	2544017	1	-	.	ID=g7836.t1.intron3;Parent=g7836.t1;
OW052036.1_Epicampocera_succincta_genome_assembly,_chromosome:_3	AUGUSTUS	CDS	2544018	2544430	1	-	2	ID=g7836.t1.CDS4;Parent=g7836.t1;
OW052036.1_Epicampocera_succincta_genome_assembly,_chromosome:_3	AUGUSTUS	exon	2544018	2544430	.	-	.	ID=g7836.t1.exon4;Parent=g7836.t1;
OW052036.1_Epicampocera_succincta_genome_assembly,_chromosome:_3	AUGUSTUS	intron	2544431	2544483	1	-	.	ID=g7836.t1.intron4;Parent=g7836.t1;
OW052036.1_Epicampocera_succincta_genome_assembly,_chromosome:_3	AUGUSTUS	CDS	2544484	2545179	1	-	2	ID=g7836.t1.CDS5;Parent=g7836.t1;
OW052036.1_Epicampocera_succincta_genome_assembly,_chromosome:_3	AUGUSTUS	exon	2544484	2545179	.	-	.	ID=g7836.t1.exon5;Parent=g7836.t1;
OW052036.1_Epicampocera_succincta_genome_assembly,_chromosome:_3	AUGUSTUS	intron	2545180	2545387	1	-	.	ID=g7836.t1.intron5;Parent=g7836.t1;
OW052036.1_Epicampocera_succincta_genome_assembly,_chromosome:_3	AUGUSTUS	CDS	2545388	2545551	1	-	1	ID=g7836.t1.CDS6;Parent=g7836.t1;
OW052036.1_Epicampocera_succincta_genome_assembly,_chromosome:_3	AUGUSTUS	exon	2545388	2545551	.	-	.	ID=g7836.t1.exon6;Parent=g7836.t1;
OW052036.1_Epicampocera_succincta_genome_assembly,_chromosome:_3	AUGUSTUS	intron	2545552	2545618	1	-	.	ID=g7836.t1.intron6;Parent=g7836.t1;
OW052036.1_Epicampocera_succincta_genome_assembly,_chromosome:_3	AUGUSTUS	CDS	2545619	2545731	1	-	0	ID=g7836.t1.CDS7;Parent=g7836.t1;
OW052036.1_Epicampocera_succincta_genome_assembly,_chromosome:_3	AUGUSTUS	exon	2545619	2545731	.	-	.	ID=g7836.t1.exon7;Parent=g7836.t1;
OW052036.1_Epicampocera_succincta_genome_assembly,_chromosome:_3	AUGUSTUS	intron	2545732	2545973	1	-	.	ID=g7836.t1.intron7;Parent=g7836.t1;
OW052036.1_Epicampocera_succincta_genome_assembly,_chromosome:_3	AUGUSTUS	CDS	2545974	2546240	1	-	0	ID=g7836.t1.CDS8;Parent=g7836.t1;
OW052036.1_Epicampocera_succincta_genome_assembly,_chromosome:_3	AUGUSTUS	exon	2545974	2546240	.	-	.	ID=g7836.t1.exon8;Parent=g7836.t1;
OW052036.1_Epicampocera_succincta_genome_assembly,_chromosome:_3	AUGUSTUS	intron	2546241	2546335	1	-	.	ID=g7836.t1.intron8;Parent=g7836.t1;
OW052036.1_Epicampocera_succincta_genome_assembly,_chromosome:_3	AUGUSTUS	CDS	2546336	2546437	1	-	0	ID=g7836.t1.CDS9;Parent=g7836.t1;
OW052036.1_Epicampocera_succincta_genome_assembly,_chromosome:_3	AUGUSTUS	exon	2546336	2546437	.	-	.	ID=g7836.t1.exon9;Parent=g7836.t1;
OW052036.1_Epicampocera_succincta_genome_assembly,_chromosome:_3	AUGUSTUS	start_codon	2546435	2546437	.	-	0	ID=g7836.t1.start1;Parent=g7836.t1;
OW052036.1_Epicampocera_succincta_genome_assembly,_chromosome:_3	AUGUSTUS	gene	2551210	2556601	.	-	.	ID=g7837;
OW052036.1_Epicampocera_succincta_genome_assembly,_chromosome:_3	AUGUSTUS	mRNA	2551210	2556601	0.99	-	.	ID=g7837.t1;Parent=g7837;
OW052036.1_Epicampocera_succincta_genome_assembly,_chromosome:_3	AUGUSTUS	stop_codon	2551210	2551212	.	-	0	ID=g7837.t1.stop1;Parent=g7837.t1;
OW052036.1_Epicampocera_succincta_genome_assembly,_chromosome:_3	AUGUSTUS	CDS	2551210	2552116	0.99	-	1	ID=g7837.t1.CDS1;Parent=g7837.t1;
OW052036.1_Epicampocera_succincta_genome_assembly,_chromosome:_3	AUGUSTUS	exon	2551210	2552116	.	-	.	ID=g7837.t1.exon1;Parent=g7837.t1;
OW052036.1_Epicampocera_succincta_genome_assembly,_chromosome:_3	AUGUSTUS	intron	2552117	2552183	1	-	.	ID=g7837.t1.intron1;Parent=g7837.t1;
OW052036.1_Epicampocera_succincta_genome_assembly,_chromosome:_3	AUGUSTUS	CDS	2552184	2552650	1	-	0	ID=g7837.t1.CDS2;Parent=g7837.t1;
OW052036.1_Epicampocera_succincta_genome_assembly,_chromosome:_3	AUGUSTUS	exon	2552184	2552650	.	-	.	ID=g7837.t1.exon2;Parent=g7837.t1;
OW052036.1_Epicampocera_succincta_genome_assembly,_chromosome:_3	AUGUSTUS	intron	2552651	2553100	1	-	.	ID=g7837.t1.intron2;Parent=g7837.t1;
OW052036.1_Epicampocera_succincta_genome_assembly,_chromosome:_3	AUGUSTUS	CDS	2553101	2553504	1	-	2	ID=g7837.t1.CDS3;Parent=g7837.t1;
OW052036.1_Epicampocera_succincta_genome_assembly,_chromosome:_3	AUGUSTUS	exon	2553101	2553504	.	-	.	ID=g7837.t1.exon3;Parent=g7837.t1;
OW052036.1_Epicampocera_succincta_genome_assembly,_chromosome:_3	AUGUSTUS	intron	2553505	2553616	1	-	.	ID=g7837.t1.intron3;Parent=g7837.t1;
OW052036.1_Epicampocera_succincta_genome_assembly,_chromosome:_3	AUGUSTUS	CDS	2553617	2553737	1	-	0	ID=g7837.t1.CDS4;Parent=g7837.t1;
OW052036.1_Epicampocera_succincta_genome_assembly,_chromosome:_3	AUGUSTUS	exon	2553617	2553737	.	-	.	ID=g7837.t1.exon4;Parent=g7837.t1;
OW052036.1_Epicampocera_succincta_genome_assembly,_chromosome:_3	AUGUSTUS	intron	2553738	2553798	1	-	.	ID=g7837.t1.intron4;Parent=g7837.t1;
OW052036.1_Epicampocera_succincta_genome_assembly,_chromosome:_3	AUGUSTUS	CDS	2553799	2555376	1	-	0	ID=g7837.t1.CDS5;Parent=g7837.t1;
OW052036.1_Epicampocera_succincta_genome_assembly,_chromosome:_3	AUGUSTUS	exon	2553799	2555376	.	-	.	ID=g7837.t1.exon5;Parent=g7837.t1;
OW052036.1_Epicampocera_succincta_genome_assembly,_chromosome:_3	AUGUSTUS	intron	2555377	2555439	1	-	.	ID=g7837.t1.intron5;Parent=g7837.t1;
OW052036.1_Epicampocera_succincta_genome_assembly,_chromosome:_3	AUGUSTUS	CDS	2555440	2556321	1	-	0	ID=g7837.t1.CDS6;Parent=g7837.t1;
OW052036.1_Epicampocera_succincta_genome_assembly,_chromosome:_3	AUGUSTUS	exon	2555440	2556321	.	-	.	ID=g7837.t1.exon6;Parent=g7837.t1;
OW052036.1_Epicampocera_succincta_genome_assembly,_chromosome:_3	AUGUSTUS	intron	2556322	2556511	1	-	.	ID=g7837.t1.intron6;Parent=g7837.t1;
OW052036.1_Epicampocera_succincta_genome_assembly,_chromosome:_3	AUGUSTUS	CDS	2556512	2556601	1	-	0	ID=g7837.t1.CDS7;Parent=g7837.t1;
OW052036.1_Epicampocera_succincta_genome_assembly,_chromosome:_3	AUGUSTUS	exon	2556512	2556601	.	-	.	ID=g7837.t1.exon7;Parent=g7837.t1;
OW052036.1_Epicampocera_succincta_genome_assembly,_chromosome:_3	AUGUSTUS	start_codon	2556599	2556601	.	-	0	ID=g7837.t1.start1;Parent=g7837.t1;
OW052036.1_Epicampocera_succincta_genome_assembly,_chromosome:_3	AUGUSTUS	gene	2559700	2561188	.	+	.	ID=g7838;
OW052036.1_Epicampocera_succincta_genome_assembly,_chromosome:_3	AUGUSTUS	mRNA	2559700	2561188	1	+	.	ID=g7838.t1;Parent=g7838;
OW052036.1_Epicampocera_succincta_genome_assembly,_chromosome:_3	AUGUSTUS	start_codon	2559700	2559702	.	+	0	ID=g7838.t1.start1;Parent=g7838.t1;
OW052036.1_Epicampocera_succincta_genome_assembly,_chromosome:_3	AUGUSTUS	CDS	2559700	2559781	1	+	0	ID=g7838.t1.CDS1;Parent=g7838.t1;
OW052036.1_Epicampocera_succincta_genome_assembly,_chromosome:_3	AUGUSTUS	exon	2559700	2559781	.	+	.	ID=g7838.t1.exon1;Parent=g7838.t1;
OW052036.1_Epicampocera_succincta_genome_assembly,_chromosome:_3	AUGUSTUS	intron	2559782	2559874	1	+	.	ID=g7838.t1.intron1;Parent=g7838.t1;
OW052036.1_Epicampocera_succincta_genome_assembly,_chromosome:_3	AUGUSTUS	CDS	2559875	2560030	1	+	2	ID=g7838.t1.CDS2;Parent=g7838.t1;
OW052036.1_Epicampocera_succincta_genome_assembly,_chromosome:_3	AUGUSTUS	exon	2559875	2560030	.	+	.	ID=g7838.t1.exon2;Parent=g7838.t1;
OW052036.1_Epicampocera_succincta_genome_assembly,_chromosome:_3	AUGUSTUS	intron	2560031	2560186	1	+	.	ID=g7838.t1.intron2;Parent=g7838.t1;
OW052036.1_Epicampocera_succincta_genome_assembly,_chromosome:_3	AUGUSTUS	CDS	2560187	2560333	1	+	2	ID=g7838.t1.CDS3;Parent=g7838.t1;
OW052036.1_Epicampocera_succincta_genome_assembly,_chromosome:_3	AUGUSTUS	exon	2560187	2560333	.	+	.	ID=g7838.t1.exon3;Parent=g7838.t1;
OW052036.1_Epicampocera_succincta_genome_assembly,_chromosome:_3	AUGUSTUS	intron	2560334	2561045	1	+	.	ID=g7838.t1.intron3;Parent=g7838.t1;
OW052036.1_Epicampocera_succincta_genome_assembly,_chromosome:_3	AUGUSTUS	CDS	2561046	2561188	1	+	2	ID=g7838.t1.CDS4;Parent=g7838.t1;
OW052036.1_Epicampocera_succincta_genome_assembly,_chromosome:_3	AUGUSTUS	exon	2561046	2561188	.	+	.	ID=g7838.t1.exon4;Parent=g7838.t1;
OW052036.1_Epicampocera_succincta_genome_assembly,_chromosome:_3	AUGUSTUS	stop_codon	2561186	2561188	.	+	0	ID=g7838.t1.stop1;Parent=g7838.t1;
OW052036.1_Epicampocera_succincta_genome_assembly,_chromosome:_3	AUGUSTUS	gene	2570491	2571140	.	+	.	ID=g7839;
OW052036.1_Epicampocera_succincta_genome_assembly,_chromosome:_3	AUGUSTUS	mRNA	2570491	2571140	0.37	+	.	ID=g7839.t1;Parent=g7839;
OW052036.1_Epicampocera_succincta_genome_assembly,_chromosome:_3	AUGUSTUS	start_codon	2570491	2570493	.	+	0	ID=g7839.t1.start1;Parent=g7839.t1;
OW052036.1_Epicampocera_succincta_genome_assembly,_chromosome:_3	AUGUSTUS	CDS	2570491	2570783	0.37	+	0	ID=g7839.t1.CDS1;Parent=g7839.t1;
OW052036.1_Epicampocera_succincta_genome_assembly,_chromosome:_3	AUGUSTUS	exon	2570491	2570783	.	+	.	ID=g7839.t1.exon1;Parent=g7839.t1;
OW052036.1_Epicampocera_succincta_genome_assembly,_chromosome:_3	AUGUSTUS	intron	2570784	2570842	0.69	+	.	ID=g7839.t1.intron1;Parent=g7839.t1;
OW052036.1_Epicampocera_succincta_genome_assembly,_chromosome:_3	AUGUSTUS	CDS	2570843	2571140	0.75	+	1	ID=g7839.t1.CDS2;Parent=g7839.t1;
OW052036.1_Epicampocera_succincta_genome_assembly,_chromosome:_3	AUGUSTUS	exon	2570843	2571140	.	+	.	ID=g7839.t1.exon2;Parent=g7839.t1;
OW052036.1_Epicampocera_succincta_genome_assembly,_chromosome:_3	AUGUSTUS	stop_codon	2571138	2571140	.	+	0	ID=g7839.t1.stop1;Parent=g7839.t1;
OW052036.1_Epicampocera_succincta_genome_assembly,_chromosome:_3	AUGUSTUS	gene	2575162	2585185	.	+	.	ID=g7840;
OW052036.1_Epicampocera_succincta_genome_assembly,_chromosome:_3	AUGUSTUS	mRNA	2575162	2585185	1	+	.	ID=g7840.t1;Parent=g7840;
OW052036.1_Epicampocera_succincta_genome_assembly,_chromosome:_3	AUGUSTUS	start_codon	2575162	2575164	.	+	0	ID=g7840.t1.start1;Parent=g7840.t1;
OW052036.1_Epicampocera_succincta_genome_assembly,_chromosome:_3	AUGUSTUS	CDS	2575162	2575270	1	+	0	ID=g7840.t1.CDS1;Parent=g7840.t1;
OW052036.1_Epicampocera_succincta_genome_assembly,_chromosome:_3	AUGUSTUS	exon	2575162	2575270	.	+	.	ID=g7840.t1.exon1;Parent=g7840.t1;
OW052036.1_Epicampocera_succincta_genome_assembly,_chromosome:_3	AUGUSTUS	intron	2575271	2575354	1	+	.	ID=g7840.t1.intron1;Parent=g7840.t1;
OW052036.1_Epicampocera_succincta_genome_assembly,_chromosome:_3	AUGUSTUS	CDS	2575355	2575496	1	+	2	ID=g7840.t1.CDS2;Parent=g7840.t1;
OW052036.1_Epicampocera_succincta_genome_assembly,_chromosome:_3	AUGUSTUS	exon	2575355	2575496	.	+	.	ID=g7840.t1.exon2;Parent=g7840.t1;
OW052036.1_Epicampocera_succincta_genome_assembly,_chromosome:_3	AUGUSTUS	intron	2575497	2580102	1	+	.	ID=g7840.t1.intron2;Parent=g7840.t1;
OW052036.1_Epicampocera_succincta_genome_assembly,_chromosome:_3	AUGUSTUS	CDS	2580103	2580206	1	+	1	ID=g7840.t1.CDS3;Parent=g7840.t1;
OW052036.1_Epicampocera_succincta_genome_assembly,_chromosome:_3	AUGUSTUS	exon	2580103	2580206	.	+	.	ID=g7840.t1.exon3;Parent=g7840.t1;
OW052036.1_Epicampocera_succincta_genome_assembly,_chromosome:_3	AUGUSTUS	intron	2580207	2582606	1	+	.	ID=g7840.t1.intron3;Parent=g7840.t1;
OW052036.1_Epicampocera_succincta_genome_assembly,_chromosome:_3	AUGUSTUS	CDS	2582607	2582721	1	+	2	ID=g7840.t1.CDS4;Parent=g7840.t1;
OW052036.1_Epicampocera_succincta_genome_assembly,_chromosome:_3	AUGUSTUS	exon	2582607	2582721	.	+	.	ID=g7840.t1.exon4;Parent=g7840.t1;
OW052036.1_Epicampocera_succincta_genome_assembly,_chromosome:_3	AUGUSTUS	intron	2582722	2582829	1	+	.	ID=g7840.t1.intron4;Parent=g7840.t1;
OW052036.1_Epicampocera_succincta_genome_assembly,_chromosome:_3	AUGUSTUS	CDS	2582830	2582885	1	+	1	ID=g7840.t1.CDS5;Parent=g7840.t1;
OW052036.1_Epicampocera_succincta_genome_assembly,_chromosome:_3	AUGUSTUS	exon	2582830	2582885	.	+	.	ID=g7840.t1.exon5;Parent=g7840.t1;
OW052036.1_Epicampocera_succincta_genome_assembly,_chromosome:_3	AUGUSTUS	intron	2582886	2583241	1	+	.	ID=g7840.t1.intron5;Parent=g7840.t1;
OW052036.1_Epicampocera_succincta_genome_assembly,_chromosome:_3	AUGUSTUS	CDS	2583242	2583514	1	+	2	ID=g7840.t1.CDS6;Parent=g7840.t1;
OW052036.1_Epicampocera_succincta_genome_assembly,_chromosome:_3	AUGUSTUS	exon	2583242	2583514	.	+	.	ID=g7840.t1.exon6;Parent=g7840.t1;
OW052036.1_Epicampocera_succincta_genome_assembly,_chromosome:_3	AUGUSTUS	intron	2583515	2583577	1	+	.	ID=g7840.t1.intron6;Parent=g7840.t1;
OW052036.1_Epicampocera_succincta_genome_assembly,_chromosome:_3	AUGUSTUS	CDS	2583578	2583649	1	+	2	ID=g7840.t1.CDS7;Parent=g7840.t1;
OW052036.1_Epicampocera_succincta_genome_assembly,_chromosome:_3	AUGUSTUS	exon	2583578	2583649	.	+	.	ID=g7840.t1.exon7;Parent=g7840.t1;
OW052036.1_Epicampocera_succincta_genome_assembly,_chromosome:_3	AUGUSTUS	intron	2583650	2583712	1	+	.	ID=g7840.t1.intron7;Parent=g7840.t1;
OW052036.1_Epicampocera_succincta_genome_assembly,_chromosome:_3	AUGUSTUS	CDS	2583713	2583921	1	+	2	ID=g7840.t1.CDS8;Parent=g7840.t1;
OW052036.1_Epicampocera_succincta_genome_assembly,_chromosome:_3	AUGUSTUS	exon	2583713	2583921	.	+	.	ID=g7840.t1.exon8;Parent=g7840.t1;
OW052036.1_Epicampocera_succincta_genome_assembly,_chromosome:_3	AUGUSTUS	intron	2583922	2583972	1	+	.	ID=g7840.t1.intron8;Parent=g7840.t1;
OW052036.1_Epicampocera_succincta_genome_assembly,_chromosome:_3	AUGUSTUS	CDS	2583973	2584137	1	+	0	ID=g7840.t1.CDS9;Parent=g7840.t1;
OW052036.1_Epicampocera_succincta_genome_assembly,_chromosome:_3	AUGUSTUS	exon	2583973	2584137	.	+	.	ID=g7840.t1.exon9;Parent=g7840.t1;
OW052036.1_Epicampocera_succincta_genome_assembly,_chromosome:_3	AUGUSTUS	intron	2584138	2584775	1	+	.	ID=g7840.t1.intron9;Parent=g7840.t1;
OW052036.1_Epicampocera_succincta_genome_assembly,_chromosome:_3	AUGUSTUS	CDS	2584776	2584940	1	+	0	ID=g7840.t1.CDS10;Parent=g7840.t1;
OW052036.1_Epicampocera_succincta_genome_assembly,_chromosome:_3	AUGUSTUS	exon	2584776	2584940	.	+	.	ID=g7840.t1.exon10;Parent=g7840.t1;
OW052036.1_Epicampocera_succincta_genome_assembly,_chromosome:_3	AUGUSTUS	intron	2584941	2585002	1	+	.	ID=g7840.t1.intron10;Parent=g7840.t1;
OW052036.1_Epicampocera_succincta_genome_assembly,_chromosome:_3	AUGUSTUS	CDS	2585003	2585185	1	+	0	ID=g7840.t1.CDS11;Parent=g7840.t1;
OW052036.1_Epicampocera_succincta_genome_assembly,_chromosome:_3	AUGUSTUS	exon	2585003	2585185	.	+	.	ID=g7840.t1.exon11;Parent=g7840.t1;
OW052036.1_Epicampocera_succincta_genome_assembly,_chromosome:_3	AUGUSTUS	stop_codon	2585183	2585185	.	+	0	ID=g7840.t1.stop1;Parent=g7840.t1;
OW052036.1_Epicampocera_succincta_genome_assembly,_chromosome:_3	AUGUSTUS	gene	2576678	2577148	.	-	.	ID=g7841;
OW052036.1_Epicampocera_succincta_genome_assembly,_chromosome:_3	AUGUSTUS	mRNA	2576678	2577148	0.44	-	.	ID=g7841.t1;Parent=g7841;
OW052036.1_Epicampocera_succincta_genome_assembly,_chromosome:_3	AUGUSTUS	stop_codon	2576678	2576680	.	-	0	ID=g7841.t1.stop1;Parent=g7841.t1;
OW052036.1_Epicampocera_succincta_genome_assembly,_chromosome:_3	AUGUSTUS	CDS	2576678	2577148	0.44	-	0	ID=g7841.t1.CDS1;Parent=g7841.t1;
OW052036.1_Epicampocera_succincta_genome_assembly,_chromosome:_3	AUGUSTUS	exon	2576678	2577148	.	-	.	ID=g7841.t1.exon1;Parent=g7841.t1;
OW052036.1_Epicampocera_succincta_genome_assembly,_chromosome:_3	AUGUSTUS	start_codon	2577146	2577148	.	-	0	ID=g7841.t1.start1;Parent=g7841.t1;
OW052036.1_Epicampocera_succincta_genome_assembly,_chromosome:_3	AUGUSTUS	gene	2620877	2634765	.	+	.	ID=g7842;
OW052036.1_Epicampocera_succincta_genome_assembly,_chromosome:_3	AUGUSTUS	mRNA	2620877	2634765	1	+	.	ID=g7842.t1;Parent=g7842;
OW052036.1_Epicampocera_succincta_genome_assembly,_chromosome:_3	AUGUSTUS	start_codon	2620877	2620879	.	+	0	ID=g7842.t1.start1;Parent=g7842.t1;
OW052036.1_Epicampocera_succincta_genome_assembly,_chromosome:_3	AUGUSTUS	CDS	2620877	2621398	1	+	0	ID=g7842.t1.CDS1;Parent=g7842.t1;
OW052036.1_Epicampocera_succincta_genome_assembly,_chromosome:_3	AUGUSTUS	exon	2620877	2621398	.	+	.	ID=g7842.t1.exon1;Parent=g7842.t1;
OW052036.1_Epicampocera_succincta_genome_assembly,_chromosome:_3	AUGUSTUS	intron	2621399	2621546	1	+	.	ID=g7842.t1.intron1;Parent=g7842.t1;
OW052036.1_Epicampocera_succincta_genome_assembly,_chromosome:_3	AUGUSTUS	CDS	2621547	2621763	1	+	0	ID=g7842.t1.CDS2;Parent=g7842.t1;
OW052036.1_Epicampocera_succincta_genome_assembly,_chromosome:_3	AUGUSTUS	exon	2621547	2621763	.	+	.	ID=g7842.t1.exon2;Parent=g7842.t1;
OW052036.1_Epicampocera_succincta_genome_assembly,_chromosome:_3	AUGUSTUS	intron	2621764	2622006	1	+	.	ID=g7842.t1.intron2;Parent=g7842.t1;
OW052036.1_Epicampocera_succincta_genome_assembly,_chromosome:_3	AUGUSTUS	CDS	2622007	2622212	1	+	2	ID=g7842.t1.CDS3;Parent=g7842.t1;
OW052036.1_Epicampocera_succincta_genome_assembly,_chromosome:_3	AUGUSTUS	exon	2622007	2622212	.	+	.	ID=g7842.t1.exon3;Parent=g7842.t1;
OW052036.1_Epicampocera_succincta_genome_assembly,_chromosome:_3	AUGUSTUS	intron	2622213	2622836	1	+	.	ID=g7842.t1.intron3;Parent=g7842.t1;
OW052036.1_Epicampocera_succincta_genome_assembly,_chromosome:_3	AUGUSTUS	CDS	2622837	2622915	1	+	0	ID=g7842.t1.CDS4;Parent=g7842.t1;
OW052036.1_Epicampocera_succincta_genome_assembly,_chromosome:_3	AUGUSTUS	exon	2622837	2622915	.	+	.	ID=g7842.t1.exon4;Parent=g7842.t1;
OW052036.1_Epicampocera_succincta_genome_assembly,_chromosome:_3	AUGUSTUS	intron	2622916	2623004	1	+	.	ID=g7842.t1.intron4;Parent=g7842.t1;
OW052036.1_Epicampocera_succincta_genome_assembly,_chromosome:_3	AUGUSTUS	CDS	2623005	2623229	1	+	2	ID=g7842.t1.CDS5;Parent=g7842.t1;
OW052036.1_Epicampocera_succincta_genome_assembly,_chromosome:_3	AUGUSTUS	exon	2623005	2623229	.	+	.	ID=g7842.t1.exon5;Parent=g7842.t1;
OW052036.1_Epicampocera_succincta_genome_assembly,_chromosome:_3	AUGUSTUS	intron	2623230	2631394	1	+	.	ID=g7842.t1.intron5;Parent=g7842.t1;
OW052036.1_Epicampocera_succincta_genome_assembly,_chromosome:_3	AUGUSTUS	CDS	2631395	2631688	1	+	2	ID=g7842.t1.CDS6;Parent=g7842.t1;
OW052036.1_Epicampocera_succincta_genome_assembly,_chromosome:_3	AUGUSTUS	exon	2631395	2631688	.	+	.	ID=g7842.t1.exon6;Parent=g7842.t1;
OW052036.1_Epicampocera_succincta_genome_assembly,_chromosome:_3	AUGUSTUS	intron	2631689	2632658	1	+	.	ID=g7842.t1.intron6;Parent=g7842.t1;
OW052036.1_Epicampocera_succincta_genome_assembly,_chromosome:_3	AUGUSTUS	CDS	2632659	2632787	1	+	2	ID=g7842.t1.CDS7;Parent=g7842.t1;
OW052036.1_Epicampocera_succincta_genome_assembly,_chromosome:_3	AUGUSTUS	exon	2632659	2632787	.	+	.	ID=g7842.t1.exon7;Parent=g7842.t1;
OW052036.1_Epicampocera_succincta_genome_assembly,_chromosome:_3	AUGUSTUS	intron	2632788	2632873	1	+	.	ID=g7842.t1.intron7;Parent=g7842.t1;
OW052036.1_Epicampocera_succincta_genome_assembly,_chromosome:_3	AUGUSTUS	CDS	2632874	2633048	1	+	2	ID=g7842.t1.CDS8;Parent=g7842.t1;
OW052036.1_Epicampocera_succincta_genome_assembly,_chromosome:_3	AUGUSTUS	exon	2632874	2633048	.	+	.	ID=g7842.t1.exon8;Parent=g7842.t1;
OW052036.1_Epicampocera_succincta_genome_assembly,_chromosome:_3	AUGUSTUS	intron	2633049	2633107	1	+	.	ID=g7842.t1.intron8;Parent=g7842.t1;
OW052036.1_Epicampocera_succincta_genome_assembly,_chromosome:_3	AUGUSTUS	CDS	2633108	2633181	1	+	1	ID=g7842.t1.CDS9;Parent=g7842.t1;
OW052036.1_Epicampocera_succincta_genome_assembly,_chromosome:_3	AUGUSTUS	exon	2633108	2633181	.	+	.	ID=g7842.t1.exon9;Parent=g7842.t1;
OW052036.1_Epicampocera_succincta_genome_assembly,_chromosome:_3	AUGUSTUS	intron	2633182	2633356	1	+	.	ID=g7842.t1.intron9;Parent=g7842.t1;
OW052036.1_Epicampocera_succincta_genome_assembly,_chromosome:_3	AUGUSTUS	CDS	2633357	2634765	1	+	2	ID=g7842.t1.CDS10;Parent=g7842.t1;
OW052036.1_Epicampocera_succincta_genome_assembly,_chromosome:_3	AUGUSTUS	exon	2633357	2634765	.	+	.	ID=g7842.t1.exon10;Parent=g7842.t1;
OW052036.1_Epicampocera_succincta_genome_assembly,_chromosome:_3	AUGUSTUS	stop_codon	2634763	2634765	.	+	0	ID=g7842.t1.stop1;Parent=g7842.t1;
OW052036.1_Epicampocera_succincta_genome_assembly,_chromosome:_3	AUGUSTUS	gene	2690460	2695733	.	+	.	ID=g7843;
OW052036.1_Epicampocera_succincta_genome_assembly,_chromosome:_3	AUGUSTUS	mRNA	2690460	2695733	1	+	.	ID=g7843.t1;Parent=g7843;
OW052036.1_Epicampocera_succincta_genome_assembly,_chromosome:_3	AUGUSTUS	start_codon	2690460	2690462	.	+	0	ID=g7843.t1.start1;Parent=g7843.t1;
OW052036.1_Epicampocera_succincta_genome_assembly,_chromosome:_3	AUGUSTUS	CDS	2690460	2690498	1	+	0	ID=g7843.t1.CDS1;Parent=g7843.t1;
OW052036.1_Epicampocera_succincta_genome_assembly,_chromosome:_3	AUGUSTUS	exon	2690460	2690498	.	+	.	ID=g7843.t1.exon1;Parent=g7843.t1;
OW052036.1_Epicampocera_succincta_genome_assembly,_chromosome:_3	AUGUSTUS	intron	2690499	2694241	1	+	.	ID=g7843.t1.intron1;Parent=g7843.t1;
OW052036.1_Epicampocera_succincta_genome_assembly,_chromosome:_3	AUGUSTUS	CDS	2694242	2694468	1	+	0	ID=g7843.t1.CDS2;Parent=g7843.t1;
OW052036.1_Epicampocera_succincta_genome_assembly,_chromosome:_3	AUGUSTUS	exon	2694242	2694468	.	+	.	ID=g7843.t1.exon2;Parent=g7843.t1;
OW052036.1_Epicampocera_succincta_genome_assembly,_chromosome:_3	AUGUSTUS	intron	2694469	2694566	1	+	.	ID=g7843.t1.intron2;Parent=g7843.t1;
OW052036.1_Epicampocera_succincta_genome_assembly,_chromosome:_3	AUGUSTUS	CDS	2694567	2694783	1	+	1	ID=g7843.t1.CDS3;Parent=g7843.t1;
OW052036.1_Epicampocera_succincta_genome_assembly,_chromosome:_3	AUGUSTUS	exon	2694567	2694783	.	+	.	ID=g7843.t1.exon3;Parent=g7843.t1;
OW052036.1_Epicampocera_succincta_genome_assembly,_chromosome:_3	AUGUSTUS	intron	2694784	2695211	1	+	.	ID=g7843.t1.intron3;Parent=g7843.t1;
OW052036.1_Epicampocera_succincta_genome_assembly,_chromosome:_3	AUGUSTUS	CDS	2695212	2695351	1	+	0	ID=g7843.t1.CDS4;Parent=g7843.t1;
OW052036.1_Epicampocera_succincta_genome_assembly,_chromosome:_3	AUGUSTUS	exon	2695212	2695351	.	+	.	ID=g7843.t1.exon4;Parent=g7843.t1;
OW052036.1_Epicampocera_succincta_genome_assembly,_chromosome:_3	AUGUSTUS	intron	2695352	2695600	1	+	.	ID=g7843.t1.intron4;Parent=g7843.t1;
OW052036.1_Epicampocera_succincta_genome_assembly,_chromosome:_3	AUGUSTUS	CDS	2695601	2695733	1	+	1	ID=g7843.t1.CDS5;Parent=g7843.t1;
OW052036.1_Epicampocera_succincta_genome_assembly,_chromosome:_3	AUGUSTUS	exon	2695601	2695733	.	+	.	ID=g7843.t1.exon5;Parent=g7843.t1;
OW052036.1_Epicampocera_succincta_genome_assembly,_chromosome:_3	AUGUSTUS	stop_codon	2695731	2695733	.	+	0	ID=g7843.t1.stop1;Parent=g7843.t1;
OW052036.1_Epicampocera_succincta_genome_assembly,_chromosome:_3	AUGUSTUS	mRNA	2690460	2695733	1	+	.	ID=g7843.t2;Parent=g7843;
OW052036.1_Epicampocera_succincta_genome_assembly,_chromosome:_3	AUGUSTUS	start_codon	2690460	2690462	.	+	0	ID=g7843.t2.start1;Parent=g7843.t2;
OW052036.1_Epicampocera_succincta_genome_assembly,_chromosome:_3	AUGUSTUS	CDS	2690460	2690498	1	+	0	ID=g7843.t2.CDS1;Parent=g7843.t2;
OW052036.1_Epicampocera_succincta_genome_assembly,_chromosome:_3	AUGUSTUS	exon	2690460	2690498	.	+	.	ID=g7843.t2.exon1;Parent=g7843.t2;
OW052036.1_Epicampocera_succincta_genome_assembly,_chromosome:_3	AUGUSTUS	intron	2690499	2694241	1	+	.	ID=g7843.t2.intron1;Parent=g7843.t2;
OW052036.1_Epicampocera_succincta_genome_assembly,_chromosome:_3	AUGUSTUS	CDS	2694242	2694468	1	+	0	ID=g7843.t2.CDS2;Parent=g7843.t2;
OW052036.1_Epicampocera_succincta_genome_assembly,_chromosome:_3	AUGUSTUS	exon	2694242	2694468	.	+	.	ID=g7843.t2.exon2;Parent=g7843.t2;
OW052036.1_Epicampocera_succincta_genome_assembly,_chromosome:_3	AUGUSTUS	intron	2694469	2694551	1	+	.	ID=g7843.t2.intron2;Parent=g7843.t2;
OW052036.1_Epicampocera_succincta_genome_assembly,_chromosome:_3	AUGUSTUS	CDS	2694552	2694783	1	+	1	ID=g7843.t2.CDS3;Parent=g7843.t2;
OW052036.1_Epicampocera_succincta_genome_assembly,_chromosome:_3	AUGUSTUS	exon	2694552	2694783	.	+	.	ID=g7843.t2.exon3;Parent=g7843.t2;
OW052036.1_Epicampocera_succincta_genome_assembly,_chromosome:_3	AUGUSTUS	intron	2694784	2695211	1	+	.	ID=g7843.t2.intron3;Parent=g7843.t2;
OW052036.1_Epicampocera_succincta_genome_assembly,_chromosome:_3	AUGUSTUS	CDS	2695212	2695351	1	+	0	ID=g7843.t2.CDS4;Parent=g7843.t2;
OW052036.1_Epicampocera_succincta_genome_assembly,_chromosome:_3	AUGUSTUS	exon	2695212	2695351	.	+	.	ID=g7843.t2.exon4;Parent=g7843.t2;
OW052036.1_Epicampocera_succincta_genome_assembly,_chromosome:_3	AUGUSTUS	intron	2695352	2695600	1	+	.	ID=g7843.t2.intron4;Parent=g7843.t2;
OW052036.1_Epicampocera_succincta_genome_assembly,_chromosome:_3	AUGUSTUS	CDS	2695601	2695733	1	+	1	ID=g7843.t2.CDS5;Parent=g7843.t2;
OW052036.1_Epicampocera_succincta_genome_assembly,_chromosome:_3	AUGUSTUS	exon	2695601	2695733	.	+	.	ID=g7843.t2.exon5;Parent=g7843.t2;
OW052036.1_Epicampocera_succincta_genome_assembly,_chromosome:_3	AUGUSTUS	stop_codon	2695731	2695733	.	+	0	ID=g7843.t2.stop1;Parent=g7843.t2;
OW052036.1_Epicampocera_succincta_genome_assembly,_chromosome:_3	AUGUSTUS	gene	2717818	2721360	.	+	.	ID=g7844;
OW052036.1_Epicampocera_succincta_genome_assembly,_chromosome:_3	AUGUSTUS	mRNA	2717818	2721360	0.98	+	.	ID=g7844.t1;Parent=g7844;
OW052036.1_Epicampocera_succincta_genome_assembly,_chromosome:_3	AUGUSTUS	start_codon	2717818	2717820	.	+	0	ID=g7844.t1.start1;Parent=g7844.t1;
OW052036.1_Epicampocera_succincta_genome_assembly,_chromosome:_3	AUGUSTUS	CDS	2717818	2717933	0.98	+	0	ID=g7844.t1.CDS1;Parent=g7844.t1;
OW052036.1_Epicampocera_succincta_genome_assembly,_chromosome:_3	AUGUSTUS	exon	2717818	2717933	.	+	.	ID=g7844.t1.exon1;Parent=g7844.t1;
OW052036.1_Epicampocera_succincta_genome_assembly,_chromosome:_3	AUGUSTUS	intron	2717934	2720284	0.98	+	.	ID=g7844.t1.intron1;Parent=g7844.t1;
OW052036.1_Epicampocera_succincta_genome_assembly,_chromosome:_3	AUGUSTUS	CDS	2720285	2720458	1	+	1	ID=g7844.t1.CDS2;Parent=g7844.t1;
OW052036.1_Epicampocera_succincta_genome_assembly,_chromosome:_3	AUGUSTUS	exon	2720285	2720458	.	+	.	ID=g7844.t1.exon2;Parent=g7844.t1;
OW052036.1_Epicampocera_succincta_genome_assembly,_chromosome:_3	AUGUSTUS	intron	2720459	2720542	1	+	.	ID=g7844.t1.intron2;Parent=g7844.t1;
OW052036.1_Epicampocera_succincta_genome_assembly,_chromosome:_3	AUGUSTUS	CDS	2720543	2720826	1	+	1	ID=g7844.t1.CDS3;Parent=g7844.t1;
OW052036.1_Epicampocera_succincta_genome_assembly,_chromosome:_3	AUGUSTUS	exon	2720543	2720826	.	+	.	ID=g7844.t1.exon3;Parent=g7844.t1;
OW052036.1_Epicampocera_succincta_genome_assembly,_chromosome:_3	AUGUSTUS	intron	2720827	2720914	1	+	.	ID=g7844.t1.intron3;Parent=g7844.t1;
OW052036.1_Epicampocera_succincta_genome_assembly,_chromosome:_3	AUGUSTUS	CDS	2720915	2721111	1	+	2	ID=g7844.t1.CDS4;Parent=g7844.t1;
OW052036.1_Epicampocera_succincta_genome_assembly,_chromosome:_3	AUGUSTUS	exon	2720915	2721111	.	+	.	ID=g7844.t1.exon4;Parent=g7844.t1;
OW052036.1_Epicampocera_succincta_genome_assembly,_chromosome:_3	AUGUSTUS	intron	2721112	2721186	1	+	.	ID=g7844.t1.intron4;Parent=g7844.t1;
OW052036.1_Epicampocera_succincta_genome_assembly,_chromosome:_3	AUGUSTUS	CDS	2721187	2721360	1	+	0	ID=g7844.t1.CDS5;Parent=g7844.t1;
OW052036.1_Epicampocera_succincta_genome_assembly,_chromosome:_3	AUGUSTUS	exon	2721187	2721360	.	+	.	ID=g7844.t1.exon5;Parent=g7844.t1;
OW052036.1_Epicampocera_succincta_genome_assembly,_chromosome:_3	AUGUSTUS	stop_codon	2721358	2721360	.	+	0	ID=g7844.t1.stop1;Parent=g7844.t1;
OW052036.1_Epicampocera_succincta_genome_assembly,_chromosome:_3	AUGUSTUS	mRNA	2720346	2721360	1	+	.	ID=g7844.t2;Parent=g7844;
OW052036.1_Epicampocera_succincta_genome_assembly,_chromosome:_3	AUGUSTUS	start_codon	2720346	2720348	.	+	0	ID=g7844.t2.start1;Parent=g7844.t2;
OW052036.1_Epicampocera_succincta_genome_assembly,_chromosome:_3	AUGUSTUS	CDS	2720346	2720458	1	+	0	ID=g7844.t2.CDS1;Parent=g7844.t2;
OW052036.1_Epicampocera_succincta_genome_assembly,_chromosome:_3	AUGUSTUS	exon	2720346	2720458	.	+	.	ID=g7844.t2.exon1;Parent=g7844.t2;
OW052036.1_Epicampocera_succincta_genome_assembly,_chromosome:_3	AUGUSTUS	intron	2720459	2720542	1	+	.	ID=g7844.t2.intron1;Parent=g7844.t2;
OW052036.1_Epicampocera_succincta_genome_assembly,_chromosome:_3	AUGUSTUS	CDS	2720543	2720826	1	+	1	ID=g7844.t2.CDS2;Parent=g7844.t2;
OW052036.1_Epicampocera_succincta_genome_assembly,_chromosome:_3	AUGUSTUS	exon	2720543	2720826	.	+	.	ID=g7844.t2.exon2;Parent=g7844.t2;
OW052036.1_Epicampocera_succincta_genome_assembly,_chromosome:_3	AUGUSTUS	intron	2720827	2720914	1	+	.	ID=g7844.t2.intron2;Parent=g7844.t2;
OW052036.1_Epicampocera_succincta_genome_assembly,_chromosome:_3	AUGUSTUS	CDS	2720915	2721111	1	+	2	ID=g7844.t2.CDS3;Parent=g7844.t2;
OW052036.1_Epicampocera_succincta_genome_assembly,_chromosome:_3	AUGUSTUS	exon	2720915	2721111	.	+	.	ID=g7844.t2.exon3;Parent=g7844.t2;
OW052036.1_Epicampocera_succincta_genome_assembly,_chromosome:_3	AUGUSTUS	intron	2721112	2721186	1	+	.	ID=g7844.t2.intron3;Parent=g7844.t2;
OW052036.1_Epicampocera_succincta_genome_assembly,_chromosome:_3	AUGUSTUS	CDS	2721187	2721360	1	+	0	ID=g7844.t2.CDS4;Parent=g7844.t2;
OW052036.1_Epicampocera_succincta_genome_assembly,_chromosome:_3	AUGUSTUS	exon	2721187	2721360	.	+	.	ID=g7844.t2.exon4;Parent=g7844.t2;
OW052036.1_Epicampocera_succincta_genome_assembly,_chromosome:_3	AUGUSTUS	stop_codon	2721358	2721360	.	+	0	ID=g7844.t2.stop1;Parent=g7844.t2;
OW052036.1_Epicampocera_succincta_genome_assembly,_chromosome:_3	AUGUSTUS	mRNA	2720346	2721360	0.46	+	.	ID=g7844.t3;Parent=g7844;
OW052036.1_Epicampocera_succincta_genome_assembly,_chromosome:_3	AUGUSTUS	start_codon	2720346	2720348	.	+	0	ID=g7844.t3.start1;Parent=g7844.t3;
OW052036.1_Epicampocera_succincta_genome_assembly,_chromosome:_3	AUGUSTUS	CDS	2720346	2720458	1	+	0	ID=g7844.t3.CDS1;Parent=g7844.t3;
OW052036.1_Epicampocera_succincta_genome_assembly,_chromosome:_3	AUGUSTUS	exon	2720346	2720458	.	+	.	ID=g7844.t3.exon1;Parent=g7844.t3;
OW052036.1_Epicampocera_succincta_genome_assembly,_chromosome:_3	AUGUSTUS	intron	2720459	2720542	1	+	.	ID=g7844.t3.intron1;Parent=g7844.t3;
OW052036.1_Epicampocera_succincta_genome_assembly,_chromosome:_3	AUGUSTUS	CDS	2720543	2720835	0.46	+	1	ID=g7844.t3.CDS2;Parent=g7844.t3;
OW052036.1_Epicampocera_succincta_genome_assembly,_chromosome:_3	AUGUSTUS	exon	2720543	2720835	.	+	.	ID=g7844.t3.exon2;Parent=g7844.t3;
OW052036.1_Epicampocera_succincta_genome_assembly,_chromosome:_3	AUGUSTUS	intron	2720836	2720914	0.46	+	.	ID=g7844.t3.intron2;Parent=g7844.t3;
OW052036.1_Epicampocera_succincta_genome_assembly,_chromosome:_3	AUGUSTUS	CDS	2720915	2721111	1	+	2	ID=g7844.t3.CDS3;Parent=g7844.t3;
OW052036.1_Epicampocera_succincta_genome_assembly,_chromosome:_3	AUGUSTUS	exon	2720915	2721111	.	+	.	ID=g7844.t3.exon3;Parent=g7844.t3;
OW052036.1_Epicampocera_succincta_genome_assembly,_chromosome:_3	AUGUSTUS	intron	2721112	2721186	1	+	.	ID=g7844.t3.intron3;Parent=g7844.t3;
OW052036.1_Epicampocera_succincta_genome_assembly,_chromosome:_3	AUGUSTUS	CDS	2721187	2721360	1	+	0	ID=g7844.t3.CDS4;Parent=g7844.t3;
OW052036.1_Epicampocera_succincta_genome_assembly,_chromosome:_3	AUGUSTUS	exon	2721187	2721360	.	+	.	ID=g7844.t3.exon4;Parent=g7844.t3;
OW052036.1_Epicampocera_succincta_genome_assembly,_chromosome:_3	AUGUSTUS	stop_codon	2721358	2721360	.	+	0	ID=g7844.t3.stop1;Parent=g7844.t3;
OW052036.1_Epicampocera_succincta_genome_assembly,_chromosome:_3	AUGUSTUS	gene	2726987	2731658	.	-	.	ID=g7845;
OW052036.1_Epicampocera_succincta_genome_assembly,_chromosome:_3	AUGUSTUS	mRNA	2726987	2731658	1	-	.	ID=g7845.t1;Parent=g7845;
OW052036.1_Epicampocera_succincta_genome_assembly,_chromosome:_3	AUGUSTUS	stop_codon	2726987	2726989	.	-	0	ID=g7845.t1.stop1;Parent=g7845.t1;
OW052036.1_Epicampocera_succincta_genome_assembly,_chromosome:_3	AUGUSTUS	CDS	2726987	2727295	1	-	0	ID=g7845.t1.CDS1;Parent=g7845.t1;
OW052036.1_Epicampocera_succincta_genome_assembly,_chromosome:_3	AUGUSTUS	exon	2726987	2727295	.	-	.	ID=g7845.t1.exon1;Parent=g7845.t1;
OW052036.1_Epicampocera_succincta_genome_assembly,_chromosome:_3	AUGUSTUS	intron	2727296	2727366	1	-	.	ID=g7845.t1.intron1;Parent=g7845.t1;
OW052036.1_Epicampocera_succincta_genome_assembly,_chromosome:_3	AUGUSTUS	CDS	2727367	2727521	1	-	2	ID=g7845.t1.CDS2;Parent=g7845.t1;
OW052036.1_Epicampocera_succincta_genome_assembly,_chromosome:_3	AUGUSTUS	exon	2727367	2727521	.	-	.	ID=g7845.t1.exon2;Parent=g7845.t1;
OW052036.1_Epicampocera_succincta_genome_assembly,_chromosome:_3	AUGUSTUS	intron	2727522	2727593	1	-	.	ID=g7845.t1.intron2;Parent=g7845.t1;
OW052036.1_Epicampocera_succincta_genome_assembly,_chromosome:_3	AUGUSTUS	CDS	2727594	2727690	1	-	0	ID=g7845.t1.CDS3;Parent=g7845.t1;
OW052036.1_Epicampocera_succincta_genome_assembly,_chromosome:_3	AUGUSTUS	exon	2727594	2727690	.	-	.	ID=g7845.t1.exon3;Parent=g7845.t1;
OW052036.1_Epicampocera_succincta_genome_assembly,_chromosome:_3	AUGUSTUS	intron	2727691	2728307	1	-	.	ID=g7845.t1.intron3;Parent=g7845.t1;
OW052036.1_Epicampocera_succincta_genome_assembly,_chromosome:_3	AUGUSTUS	CDS	2728308	2729818	1	-	2	ID=g7845.t1.CDS4;Parent=g7845.t1;
OW052036.1_Epicampocera_succincta_genome_assembly,_chromosome:_3	AUGUSTUS	exon	2728308	2729818	.	-	.	ID=g7845.t1.exon4;Parent=g7845.t1;
OW052036.1_Epicampocera_succincta_genome_assembly,_chromosome:_3	AUGUSTUS	intron	2729819	2731588	1	-	.	ID=g7845.t1.intron4;Parent=g7845.t1;
OW052036.1_Epicampocera_succincta_genome_assembly,_chromosome:_3	AUGUSTUS	CDS	2731589	2731658	1	-	0	ID=g7845.t1.CDS5;Parent=g7845.t1;
OW052036.1_Epicampocera_succincta_genome_assembly,_chromosome:_3	AUGUSTUS	exon	2731589	2731658	.	-	.	ID=g7845.t1.exon5;Parent=g7845.t1;
OW052036.1_Epicampocera_succincta_genome_assembly,_chromosome:_3	AUGUSTUS	start_codon	2731656	2731658	.	-	0	ID=g7845.t1.start1;Parent=g7845.t1;
OW052036.1_Epicampocera_succincta_genome_assembly,_chromosome:_3	AUGUSTUS	gene	2738730	2743176	.	+	.	ID=g7846;
OW052036.1_Epicampocera_succincta_genome_assembly,_chromosome:_3	AUGUSTUS	mRNA	2738730	2743176	1	+	.	ID=g7846.t1;Parent=g7846;
OW052036.1_Epicampocera_succincta_genome_assembly,_chromosome:_3	AUGUSTUS	start_codon	2738730	2738732	.	+	0	ID=g7846.t1.start1;Parent=g7846.t1;
OW052036.1_Epicampocera_succincta_genome_assembly,_chromosome:_3	AUGUSTUS	CDS	2738730	2738767	1	+	0	ID=g7846.t1.CDS1;Parent=g7846.t1;
OW052036.1_Epicampocera_succincta_genome_assembly,_chromosome:_3	AUGUSTUS	exon	2738730	2738767	.	+	.	ID=g7846.t1.exon1;Parent=g7846.t1;
OW052036.1_Epicampocera_succincta_genome_assembly,_chromosome:_3	AUGUSTUS	intron	2738768	2741436	1	+	.	ID=g7846.t1.intron1;Parent=g7846.t1;
OW052036.1_Epicampocera_succincta_genome_assembly,_chromosome:_3	AUGUSTUS	CDS	2741437	2741671	1	+	1	ID=g7846.t1.CDS2;Parent=g7846.t1;
OW052036.1_Epicampocera_succincta_genome_assembly,_chromosome:_3	AUGUSTUS	exon	2741437	2741671	.	+	.	ID=g7846.t1.exon2;Parent=g7846.t1;
OW052036.1_Epicampocera_succincta_genome_assembly,_chromosome:_3	AUGUSTUS	intron	2741672	2741739	1	+	.	ID=g7846.t1.intron2;Parent=g7846.t1;
OW052036.1_Epicampocera_succincta_genome_assembly,_chromosome:_3	AUGUSTUS	CDS	2741740	2742273	1	+	0	ID=g7846.t1.CDS3;Parent=g7846.t1;
OW052036.1_Epicampocera_succincta_genome_assembly,_chromosome:_3	AUGUSTUS	exon	2741740	2742273	.	+	.	ID=g7846.t1.exon3;Parent=g7846.t1;
OW052036.1_Epicampocera_succincta_genome_assembly,_chromosome:_3	AUGUSTUS	intron	2742274	2742335	1	+	.	ID=g7846.t1.intron3;Parent=g7846.t1;
OW052036.1_Epicampocera_succincta_genome_assembly,_chromosome:_3	AUGUSTUS	CDS	2742336	2742403	1	+	0	ID=g7846.t1.CDS4;Parent=g7846.t1;
OW052036.1_Epicampocera_succincta_genome_assembly,_chromosome:_3	AUGUSTUS	exon	2742336	2742403	.	+	.	ID=g7846.t1.exon4;Parent=g7846.t1;
OW052036.1_Epicampocera_succincta_genome_assembly,_chromosome:_3	AUGUSTUS	intron	2742404	2742546	1	+	.	ID=g7846.t1.intron4;Parent=g7846.t1;
OW052036.1_Epicampocera_succincta_genome_assembly,_chromosome:_3	AUGUSTUS	CDS	2742547	2743063	1	+	1	ID=g7846.t1.CDS5;Parent=g7846.t1;
OW052036.1_Epicampocera_succincta_genome_assembly,_chromosome:_3	AUGUSTUS	exon	2742547	2743063	.	+	.	ID=g7846.t1.exon5;Parent=g7846.t1;
OW052036.1_Epicampocera_succincta_genome_assembly,_chromosome:_3	AUGUSTUS	intron	2743064	2743128	1	+	.	ID=g7846.t1.intron5;Parent=g7846.t1;
OW052036.1_Epicampocera_succincta_genome_assembly,_chromosome:_3	AUGUSTUS	CDS	2743129	2743176	1	+	0	ID=g7846.t1.CDS6;Parent=g7846.t1;
OW052036.1_Epicampocera_succincta_genome_assembly,_chromosome:_3	AUGUSTUS	exon	2743129	2743176	.	+	.	ID=g7846.t1.exon6;Parent=g7846.t1;
OW052036.1_Epicampocera_succincta_genome_assembly,_chromosome:_3	AUGUSTUS	stop_codon	2743174	2743176	.	+	0	ID=g7846.t1.stop1;Parent=g7846.t1;
OW052036.1_Epicampocera_succincta_genome_assembly,_chromosome:_3	AUGUSTUS	gene	2743419	2744436	.	-	.	ID=g7847;
OW052036.1_Epicampocera_succincta_genome_assembly,_chromosome:_3	AUGUSTUS	mRNA	2743419	2744436	1	-	.	ID=g7847.t1;Parent=g7847;
OW052036.1_Epicampocera_succincta_genome_assembly,_chromosome:_3	AUGUSTUS	stop_codon	2743419	2743421	.	-	0	ID=g7847.t1.stop1;Parent=g7847.t1;
OW052036.1_Epicampocera_succincta_genome_assembly,_chromosome:_3	AUGUSTUS	CDS	2743419	2743669	1	-	2	ID=g7847.t1.CDS1;Parent=g7847.t1;
OW052036.1_Epicampocera_succincta_genome_assembly,_chromosome:_3	AUGUSTUS	exon	2743419	2743669	.	-	.	ID=g7847.t1.exon1;Parent=g7847.t1;
OW052036.1_Epicampocera_succincta_genome_assembly,_chromosome:_3	AUGUSTUS	intron	2743670	2743726	1	-	.	ID=g7847.t1.intron1;Parent=g7847.t1;
OW052036.1_Epicampocera_succincta_genome_assembly,_chromosome:_3	AUGUSTUS	CDS	2743727	2744078	1	-	0	ID=g7847.t1.CDS2;Parent=g7847.t1;
OW052036.1_Epicampocera_succincta_genome_assembly,_chromosome:_3	AUGUSTUS	exon	2743727	2744078	.	-	.	ID=g7847.t1.exon2;Parent=g7847.t1;
OW052036.1_Epicampocera_succincta_genome_assembly,_chromosome:_3	AUGUSTUS	intron	2744079	2744164	1	-	.	ID=g7847.t1.intron2;Parent=g7847.t1;
OW052036.1_Epicampocera_succincta_genome_assembly,_chromosome:_3	AUGUSTUS	CDS	2744165	2744302	1	-	0	ID=g7847.t1.CDS3;Parent=g7847.t1;
OW052036.1_Epicampocera_succincta_genome_assembly,_chromosome:_3	AUGUSTUS	exon	2744165	2744302	.	-	.	ID=g7847.t1.exon3;Parent=g7847.t1;
OW052036.1_Epicampocera_succincta_genome_assembly,_chromosome:_3	AUGUSTUS	intron	2744303	2744394	1	-	.	ID=g7847.t1.intron3;Parent=g7847.t1;
OW052036.1_Epicampocera_succincta_genome_assembly,_chromosome:_3	AUGUSTUS	CDS	2744395	2744436	1	-	0	ID=g7847.t1.CDS4;Parent=g7847.t1;
OW052036.1_Epicampocera_succincta_genome_assembly,_chromosome:_3	AUGUSTUS	exon	2744395	2744436	.	-	.	ID=g7847.t1.exon4;Parent=g7847.t1;
OW052036.1_Epicampocera_succincta_genome_assembly,_chromosome:_3	AUGUSTUS	start_codon	2744434	2744436	.	-	0	ID=g7847.t1.start1;Parent=g7847.t1;
OW052036.1_Epicampocera_succincta_genome_assembly,_chromosome:_3	AUGUSTUS	gene	2745085	2747442	.	-	.	ID=g7848;
OW052036.1_Epicampocera_succincta_genome_assembly,_chromosome:_3	AUGUSTUS	mRNA	2745085	2747442	1	-	.	ID=g7848.t1;Parent=g7848;
OW052036.1_Epicampocera_succincta_genome_assembly,_chromosome:_3	AUGUSTUS	stop_codon	2745085	2745087	.	-	0	ID=g7848.t1.stop1;Parent=g7848.t1;
OW052036.1_Epicampocera_succincta_genome_assembly,_chromosome:_3	AUGUSTUS	CDS	2745085	2747442	1	-	0	ID=g7848.t1.CDS1;Parent=g7848.t1;
OW052036.1_Epicampocera_succincta_genome_assembly,_chromosome:_3	AUGUSTUS	exon	2745085	2747442	.	-	.	ID=g7848.t1.exon1;Parent=g7848.t1;
OW052036.1_Epicampocera_succincta_genome_assembly,_chromosome:_3	AUGUSTUS	start_codon	2747440	2747442	.	-	0	ID=g7848.t1.start1;Parent=g7848.t1;
OW052036.1_Epicampocera_succincta_genome_assembly,_chromosome:_3	AUGUSTUS	gene	2748167	2751481	.	+	.	ID=g7849;
OW052036.1_Epicampocera_succincta_genome_assembly,_chromosome:_3	AUGUSTUS	mRNA	2748167	2751481	1	+	.	ID=g7849.t1;Parent=g7849;
OW052036.1_Epicampocera_succincta_genome_assembly,_chromosome:_3	AUGUSTUS	start_codon	2748167	2748169	.	+	0	ID=g7849.t1.start1;Parent=g7849.t1;
OW052036.1_Epicampocera_succincta_genome_assembly,_chromosome:_3	AUGUSTUS	CDS	2748167	2748193	1	+	0	ID=g7849.t1.CDS1;Parent=g7849.t1;
OW052036.1_Epicampocera_succincta_genome_assembly,_chromosome:_3	AUGUSTUS	exon	2748167	2748193	.	+	.	ID=g7849.t1.exon1;Parent=g7849.t1;
OW052036.1_Epicampocera_succincta_genome_assembly,_chromosome:_3	AUGUSTUS	intron	2748194	2748253	1	+	.	ID=g7849.t1.intron1;Parent=g7849.t1;
OW052036.1_Epicampocera_succincta_genome_assembly,_chromosome:_3	AUGUSTUS	CDS	2748254	2748702	1	+	0	ID=g7849.t1.CDS2;Parent=g7849.t1;
OW052036.1_Epicampocera_succincta_genome_assembly,_chromosome:_3	AUGUSTUS	exon	2748254	2748702	.	+	.	ID=g7849.t1.exon2;Parent=g7849.t1;
OW052036.1_Epicampocera_succincta_genome_assembly,_chromosome:_3	AUGUSTUS	intron	2748703	2748805	1	+	.	ID=g7849.t1.intron2;Parent=g7849.t1;
OW052036.1_Epicampocera_succincta_genome_assembly,_chromosome:_3	AUGUSTUS	CDS	2748806	2748998	1	+	1	ID=g7849.t1.CDS3;Parent=g7849.t1;
OW052036.1_Epicampocera_succincta_genome_assembly,_chromosome:_3	AUGUSTUS	exon	2748806	2748998	.	+	.	ID=g7849.t1.exon3;Parent=g7849.t1;
OW052036.1_Epicampocera_succincta_genome_assembly,_chromosome:_3	AUGUSTUS	intron	2748999	2749063	1	+	.	ID=g7849.t1.intron3;Parent=g7849.t1;
OW052036.1_Epicampocera_succincta_genome_assembly,_chromosome:_3	AUGUSTUS	CDS	2749064	2749159	1	+	0	ID=g7849.t1.CDS4;Parent=g7849.t1;
OW052036.1_Epicampocera_succincta_genome_assembly,_chromosome:_3	AUGUSTUS	exon	2749064	2749159	.	+	.	ID=g7849.t1.exon4;Parent=g7849.t1;
OW052036.1_Epicampocera_succincta_genome_assembly,_chromosome:_3	AUGUSTUS	intron	2749160	2749224	1	+	.	ID=g7849.t1.intron4;Parent=g7849.t1;
OW052036.1_Epicampocera_succincta_genome_assembly,_chromosome:_3	AUGUSTUS	CDS	2749225	2749307	1	+	0	ID=g7849.t1.CDS5;Parent=g7849.t1;
OW052036.1_Epicampocera_succincta_genome_assembly,_chromosome:_3	AUGUSTUS	exon	2749225	2749307	.	+	.	ID=g7849.t1.exon5;Parent=g7849.t1;
OW052036.1_Epicampocera_succincta_genome_assembly,_chromosome:_3	AUGUSTUS	intron	2749308	2749388	1	+	.	ID=g7849.t1.intron5;Parent=g7849.t1;
OW052036.1_Epicampocera_succincta_genome_assembly,_chromosome:_3	AUGUSTUS	CDS	2749389	2749702	1	+	1	ID=g7849.t1.CDS6;Parent=g7849.t1;
OW052036.1_Epicampocera_succincta_genome_assembly,_chromosome:_3	AUGUSTUS	exon	2749389	2749702	.	+	.	ID=g7849.t1.exon6;Parent=g7849.t1;
OW052036.1_Epicampocera_succincta_genome_assembly,_chromosome:_3	AUGUSTUS	intron	2749703	2749764	1	+	.	ID=g7849.t1.intron6;Parent=g7849.t1;
OW052036.1_Epicampocera_succincta_genome_assembly,_chromosome:_3	AUGUSTUS	CDS	2749765	2749994	1	+	2	ID=g7849.t1.CDS7;Parent=g7849.t1;
OW052036.1_Epicampocera_succincta_genome_assembly,_chromosome:_3	AUGUSTUS	exon	2749765	2749994	.	+	.	ID=g7849.t1.exon7;Parent=g7849.t1;
OW052036.1_Epicampocera_succincta_genome_assembly,_chromosome:_3	AUGUSTUS	intron	2749995	2750056	1	+	.	ID=g7849.t1.intron7;Parent=g7849.t1;
OW052036.1_Epicampocera_succincta_genome_assembly,_chromosome:_3	AUGUSTUS	CDS	2750057	2750217	1	+	0	ID=g7849.t1.CDS8;Parent=g7849.t1;
OW052036.1_Epicampocera_succincta_genome_assembly,_chromosome:_3	AUGUSTUS	exon	2750057	2750217	.	+	.	ID=g7849.t1.exon8;Parent=g7849.t1;
OW052036.1_Epicampocera_succincta_genome_assembly,_chromosome:_3	AUGUSTUS	intron	2750218	2750761	1	+	.	ID=g7849.t1.intron8;Parent=g7849.t1;
OW052036.1_Epicampocera_succincta_genome_assembly,_chromosome:_3	AUGUSTUS	CDS	2750762	2750927	1	+	1	ID=g7849.t1.CDS9;Parent=g7849.t1;
OW052036.1_Epicampocera_succincta_genome_assembly,_chromosome:_3	AUGUSTUS	exon	2750762	2750927	.	+	.	ID=g7849.t1.exon9;Parent=g7849.t1;
OW052036.1_Epicampocera_succincta_genome_assembly,_chromosome:_3	AUGUSTUS	intron	2750928	2750983	1	+	.	ID=g7849.t1.intron9;Parent=g7849.t1;
OW052036.1_Epicampocera_succincta_genome_assembly,_chromosome:_3	AUGUSTUS	CDS	2750984	2751481	1	+	0	ID=g7849.t1.CDS10;Parent=g7849.t1;
OW052036.1_Epicampocera_succincta_genome_assembly,_chromosome:_3	AUGUSTUS	exon	2750984	2751481	.	+	.	ID=g7849.t1.exon10;Parent=g7849.t1;
OW052036.1_Epicampocera_succincta_genome_assembly,_chromosome:_3	AUGUSTUS	stop_codon	2751479	2751481	.	+	0	ID=g7849.t1.stop1;Parent=g7849.t1;
OW052036.1_Epicampocera_succincta_genome_assembly,_chromosome:_3	AUGUSTUS	gene	2755223	2762082	.	-	.	ID=g7850;
OW052036.1_Epicampocera_succincta_genome_assembly,_chromosome:_3	AUGUSTUS	mRNA	2755223	2762082	1	-	.	ID=g7850.t1;Parent=g7850;
OW052036.1_Epicampocera_succincta_genome_assembly,_chromosome:_3	AUGUSTUS	stop_codon	2755223	2755225	.	-	0	ID=g7850.t1.stop1;Parent=g7850.t1;
OW052036.1_Epicampocera_succincta_genome_assembly,_chromosome:_3	AUGUSTUS	CDS	2755223	2755347	1	-	2	ID=g7850.t1.CDS1;Parent=g7850.t1;
OW052036.1_Epicampocera_succincta_genome_assembly,_chromosome:_3	AUGUSTUS	exon	2755223	2755347	.	-	.	ID=g7850.t1.exon1;Parent=g7850.t1;
OW052036.1_Epicampocera_succincta_genome_assembly,_chromosome:_3	AUGUSTUS	intron	2755348	2755444	1	-	.	ID=g7850.t1.intron1;Parent=g7850.t1;
OW052036.1_Epicampocera_succincta_genome_assembly,_chromosome:_3	AUGUSTUS	CDS	2755445	2755617	1	-	1	ID=g7850.t1.CDS2;Parent=g7850.t1;
OW052036.1_Epicampocera_succincta_genome_assembly,_chromosome:_3	AUGUSTUS	exon	2755445	2755617	.	-	.	ID=g7850.t1.exon2;Parent=g7850.t1;
OW052036.1_Epicampocera_succincta_genome_assembly,_chromosome:_3	AUGUSTUS	intron	2755618	2756027	1	-	.	ID=g7850.t1.intron2;Parent=g7850.t1;
OW052036.1_Epicampocera_succincta_genome_assembly,_chromosome:_3	AUGUSTUS	CDS	2756028	2756310	1	-	2	ID=g7850.t1.CDS3;Parent=g7850.t1;
OW052036.1_Epicampocera_succincta_genome_assembly,_chromosome:_3	AUGUSTUS	exon	2756028	2756310	.	-	.	ID=g7850.t1.exon3;Parent=g7850.t1;
OW052036.1_Epicampocera_succincta_genome_assembly,_chromosome:_3	AUGUSTUS	intron	2756311	2757473	1	-	.	ID=g7850.t1.intron3;Parent=g7850.t1;
OW052036.1_Epicampocera_succincta_genome_assembly,_chromosome:_3	AUGUSTUS	CDS	2757474	2757794	1	-	2	ID=g7850.t1.CDS4;Parent=g7850.t1;
OW052036.1_Epicampocera_succincta_genome_assembly,_chromosome:_3	AUGUSTUS	exon	2757474	2757794	.	-	.	ID=g7850.t1.exon4;Parent=g7850.t1;
OW052036.1_Epicampocera_succincta_genome_assembly,_chromosome:_3	AUGUSTUS	intron	2757795	2757871	1	-	.	ID=g7850.t1.intron4;Parent=g7850.t1;
OW052036.1_Epicampocera_succincta_genome_assembly,_chromosome:_3	AUGUSTUS	CDS	2757872	2757952	1	-	2	ID=g7850.t1.CDS5;Parent=g7850.t1;
OW052036.1_Epicampocera_succincta_genome_assembly,_chromosome:_3	AUGUSTUS	exon	2757872	2757952	.	-	.	ID=g7850.t1.exon5;Parent=g7850.t1;
OW052036.1_Epicampocera_succincta_genome_assembly,_chromosome:_3	AUGUSTUS	intron	2757953	2758393	1	-	.	ID=g7850.t1.intron5;Parent=g7850.t1;
OW052036.1_Epicampocera_succincta_genome_assembly,_chromosome:_3	AUGUSTUS	CDS	2758394	2758456	1	-	2	ID=g7850.t1.CDS6;Parent=g7850.t1;
OW052036.1_Epicampocera_succincta_genome_assembly,_chromosome:_3	AUGUSTUS	exon	2758394	2758456	.	-	.	ID=g7850.t1.exon6;Parent=g7850.t1;
OW052036.1_Epicampocera_succincta_genome_assembly,_chromosome:_3	AUGUSTUS	intron	2758457	2759277	1	-	.	ID=g7850.t1.intron6;Parent=g7850.t1;
OW052036.1_Epicampocera_succincta_genome_assembly,_chromosome:_3	AUGUSTUS	CDS	2759278	2759365	1	-	0	ID=g7850.t1.CDS7;Parent=g7850.t1;
OW052036.1_Epicampocera_succincta_genome_assembly,_chromosome:_3	AUGUSTUS	exon	2759278	2759365	.	-	.	ID=g7850.t1.exon7;Parent=g7850.t1;
OW052036.1_Epicampocera_succincta_genome_assembly,_chromosome:_3	AUGUSTUS	intron	2759366	2759425	1	-	.	ID=g7850.t1.intron7;Parent=g7850.t1;
OW052036.1_Epicampocera_succincta_genome_assembly,_chromosome:_3	AUGUSTUS	CDS	2759426	2759558	1	-	1	ID=g7850.t1.CDS8;Parent=g7850.t1;
OW052036.1_Epicampocera_succincta_genome_assembly,_chromosome:_3	AUGUSTUS	exon	2759426	2759558	.	-	.	ID=g7850.t1.exon8;Parent=g7850.t1;
OW052036.1_Epicampocera_succincta_genome_assembly,_chromosome:_3	AUGUSTUS	intron	2759559	2759627	1	-	.	ID=g7850.t1.intron8;Parent=g7850.t1;
OW052036.1_Epicampocera_succincta_genome_assembly,_chromosome:_3	AUGUSTUS	CDS	2759628	2759729	1	-	1	ID=g7850.t1.CDS9;Parent=g7850.t1;
OW052036.1_Epicampocera_succincta_genome_assembly,_chromosome:_3	AUGUSTUS	exon	2759628	2759729	.	-	.	ID=g7850.t1.exon9;Parent=g7850.t1;
OW052036.1_Epicampocera_succincta_genome_assembly,_chromosome:_3	AUGUSTUS	intron	2759730	2759805	1	-	.	ID=g7850.t1.intron9;Parent=g7850.t1;
OW052036.1_Epicampocera_succincta_genome_assembly,_chromosome:_3	AUGUSTUS	CDS	2759806	2760321	1	-	1	ID=g7850.t1.CDS10;Parent=g7850.t1;
OW052036.1_Epicampocera_succincta_genome_assembly,_chromosome:_3	AUGUSTUS	exon	2759806	2760321	.	-	.	ID=g7850.t1.exon10;Parent=g7850.t1;
OW052036.1_Epicampocera_succincta_genome_assembly,_chromosome:_3	AUGUSTUS	intron	2760322	2760378	1	-	.	ID=g7850.t1.intron10;Parent=g7850.t1;
OW052036.1_Epicampocera_succincta_genome_assembly,_chromosome:_3	AUGUSTUS	CDS	2760379	2760521	1	-	0	ID=g7850.t1.CDS11;Parent=g7850.t1;
OW052036.1_Epicampocera_succincta_genome_assembly,_chromosome:_3	AUGUSTUS	exon	2760379	2760521	.	-	.	ID=g7850.t1.exon11;Parent=g7850.t1;
OW052036.1_Epicampocera_succincta_genome_assembly,_chromosome:_3	AUGUSTUS	intron	2760522	2760578	1	-	.	ID=g7850.t1.intron11;Parent=g7850.t1;
OW052036.1_Epicampocera_succincta_genome_assembly,_chromosome:_3	AUGUSTUS	CDS	2760579	2760776	1	-	0	ID=g7850.t1.CDS12;Parent=g7850.t1;
OW052036.1_Epicampocera_succincta_genome_assembly,_chromosome:_3	AUGUSTUS	exon	2760579	2760776	.	-	.	ID=g7850.t1.exon12;Parent=g7850.t1;
OW052036.1_Epicampocera_succincta_genome_assembly,_chromosome:_3	AUGUSTUS	intron	2760777	2760844	1	-	.	ID=g7850.t1.intron12;Parent=g7850.t1;
OW052036.1_Epicampocera_succincta_genome_assembly,_chromosome:_3	AUGUSTUS	CDS	2760845	2760985	1	-	0	ID=g7850.t1.CDS13;Parent=g7850.t1;
OW052036.1_Epicampocera_succincta_genome_assembly,_chromosome:_3	AUGUSTUS	exon	2760845	2760985	.	-	.	ID=g7850.t1.exon13;Parent=g7850.t1;
OW052036.1_Epicampocera_succincta_genome_assembly,_chromosome:_3	AUGUSTUS	intron	2760986	2761044	1	-	.	ID=g7850.t1.intron13;Parent=g7850.t1;
OW052036.1_Epicampocera_succincta_genome_assembly,_chromosome:_3	AUGUSTUS	CDS	2761045	2761070	1	-	2	ID=g7850.t1.CDS14;Parent=g7850.t1;
OW052036.1_Epicampocera_succincta_genome_assembly,_chromosome:_3	AUGUSTUS	exon	2761045	2761070	.	-	.	ID=g7850.t1.exon14;Parent=g7850.t1;
OW052036.1_Epicampocera_succincta_genome_assembly,_chromosome:_3	AUGUSTUS	intron	2761071	2762009	1	-	.	ID=g7850.t1.intron14;Parent=g7850.t1;
OW052036.1_Epicampocera_succincta_genome_assembly,_chromosome:_3	AUGUSTUS	CDS	2762010	2762082	1	-	0	ID=g7850.t1.CDS15;Parent=g7850.t1;
OW052036.1_Epicampocera_succincta_genome_assembly,_chromosome:_3	AUGUSTUS	exon	2762010	2762082	.	-	.	ID=g7850.t1.exon15;Parent=g7850.t1;
OW052036.1_Epicampocera_succincta_genome_assembly,_chromosome:_3	AUGUSTUS	start_codon	2762080	2762082	.	-	0	ID=g7850.t1.start1;Parent=g7850.t1;
OW052036.1_Epicampocera_succincta_genome_assembly,_chromosome:_3	AUGUSTUS	mRNA	2755223	2756338	1	-	.	ID=g7850.t2;Parent=g7850;
OW052036.1_Epicampocera_succincta_genome_assembly,_chromosome:_3	AUGUSTUS	stop_codon	2755223	2755225	.	-	0	ID=g7850.t2.stop1;Parent=g7850.t2;
OW052036.1_Epicampocera_succincta_genome_assembly,_chromosome:_3	AUGUSTUS	CDS	2755223	2755326	1	-	2	ID=g7850.t2.CDS1;Parent=g7850.t2;
OW052036.1_Epicampocera_succincta_genome_assembly,_chromosome:_3	AUGUSTUS	exon	2755223	2755326	.	-	.	ID=g7850.t2.exon1;Parent=g7850.t2;
OW052036.1_Epicampocera_succincta_genome_assembly,_chromosome:_3	AUGUSTUS	intron	2755327	2755444	1	-	.	ID=g7850.t2.intron1;Parent=g7850.t2;
OW052036.1_Epicampocera_succincta_genome_assembly,_chromosome:_3	AUGUSTUS	CDS	2755445	2755617	1	-	1	ID=g7850.t2.CDS2;Parent=g7850.t2;
OW052036.1_Epicampocera_succincta_genome_assembly,_chromosome:_3	AUGUSTUS	exon	2755445	2755617	.	-	.	ID=g7850.t2.exon2;Parent=g7850.t2;
OW052036.1_Epicampocera_succincta_genome_assembly,_chromosome:_3	AUGUSTUS	intron	2755618	2756027	1	-	.	ID=g7850.t2.intron2;Parent=g7850.t2;
OW052036.1_Epicampocera_succincta_genome_assembly,_chromosome:_3	AUGUSTUS	CDS	2756028	2756338	1	-	0	ID=g7850.t2.CDS3;Parent=g7850.t2;
OW052036.1_Epicampocera_succincta_genome_assembly,_chromosome:_3	AUGUSTUS	exon	2756028	2756338	.	-	.	ID=g7850.t2.exon3;Parent=g7850.t2;
OW052036.1_Epicampocera_succincta_genome_assembly,_chromosome:_3	AUGUSTUS	start_codon	2756336	2756338	.	-	0	ID=g7850.t2.start1;Parent=g7850.t2;
OW052036.1_Epicampocera_succincta_genome_assembly,_chromosome:_3	AUGUSTUS	mRNA	2755223	2756338	1	-	.	ID=g7850.t3;Parent=g7850;
OW052036.1_Epicampocera_succincta_genome_assembly,_chromosome:_3	AUGUSTUS	stop_codon	2755223	2755225	.	-	0	ID=g7850.t3.stop1;Parent=g7850.t3;
OW052036.1_Epicampocera_succincta_genome_assembly,_chromosome:_3	AUGUSTUS	CDS	2755223	2755347	1	-	2	ID=g7850.t3.CDS1;Parent=g7850.t3;
OW052036.1_Epicampocera_succincta_genome_assembly,_chromosome:_3	AUGUSTUS	exon	2755223	2755347	.	-	.	ID=g7850.t3.exon1;Parent=g7850.t3;
OW052036.1_Epicampocera_succincta_genome_assembly,_chromosome:_3	AUGUSTUS	intron	2755348	2755444	1	-	.	ID=g7850.t3.intron1;Parent=g7850.t3;
OW052036.1_Epicampocera_succincta_genome_assembly,_chromosome:_3	AUGUSTUS	CDS	2755445	2755617	1	-	1	ID=g7850.t3.CDS2;Parent=g7850.t3;
OW052036.1_Epicampocera_succincta_genome_assembly,_chromosome:_3	AUGUSTUS	exon	2755445	2755617	.	-	.	ID=g7850.t3.exon2;Parent=g7850.t3;
OW052036.1_Epicampocera_succincta_genome_assembly,_chromosome:_3	AUGUSTUS	intron	2755618	2756027	1	-	.	ID=g7850.t3.intron2;Parent=g7850.t3;
OW052036.1_Epicampocera_succincta_genome_assembly,_chromosome:_3	AUGUSTUS	CDS	2756028	2756338	1	-	0	ID=g7850.t3.CDS3;Parent=g7850.t3;
OW052036.1_Epicampocera_succincta_genome_assembly,_chromosome:_3	AUGUSTUS	exon	2756028	2756338	.	-	.	ID=g7850.t3.exon3;Parent=g7850.t3;
OW052036.1_Epicampocera_succincta_genome_assembly,_chromosome:_3	AUGUSTUS	start_codon	2756336	2756338	.	-	0	ID=g7850.t3.start1;Parent=g7850.t3;
OW052036.1_Epicampocera_succincta_genome_assembly,_chromosome:_3	AUGUSTUS	mRNA	2756509	2762082	1	-	.	ID=g7850.t4;Parent=g7850;
OW052036.1_Epicampocera_succincta_genome_assembly,_chromosome:_3	AUGUSTUS	stop_codon	2756509	2756511	.	-	0	ID=g7850.t4.stop1;Parent=g7850.t4;
OW052036.1_Epicampocera_succincta_genome_assembly,_chromosome:_3	AUGUSTUS	CDS	2756509	2757794	1	-	2	ID=g7850.t4.CDS1;Parent=g7850.t4;
OW052036.1_Epicampocera_succincta_genome_assembly,_chromosome:_3	AUGUSTUS	exon	2756509	2757794	.	-	.	ID=g7850.t4.exon1;Parent=g7850.t4;
OW052036.1_Epicampocera_succincta_genome_assembly,_chromosome:_3	AUGUSTUS	intron	2757795	2757871	1	-	.	ID=g7850.t4.intron1;Parent=g7850.t4;
OW052036.1_Epicampocera_succincta_genome_assembly,_chromosome:_3	AUGUSTUS	CDS	2757872	2757952	1	-	2	ID=g7850.t4.CDS2;Parent=g7850.t4;
OW052036.1_Epicampocera_succincta_genome_assembly,_chromosome:_3	AUGUSTUS	exon	2757872	2757952	.	-	.	ID=g7850.t4.exon2;Parent=g7850.t4;
OW052036.1_Epicampocera_succincta_genome_assembly,_chromosome:_3	AUGUSTUS	intron	2757953	2758393	1	-	.	ID=g7850.t4.intron2;Parent=g7850.t4;
OW052036.1_Epicampocera_succincta_genome_assembly,_chromosome:_3	AUGUSTUS	CDS	2758394	2758456	1	-	2	ID=g7850.t4.CDS3;Parent=g7850.t4;
OW052036.1_Epicampocera_succincta_genome_assembly,_chromosome:_3	AUGUSTUS	exon	2758394	2758456	.	-	.	ID=g7850.t4.exon3;Parent=g7850.t4;
OW052036.1_Epicampocera_succincta_genome_assembly,_chromosome:_3	AUGUSTUS	intron	2758457	2759277	1	-	.	ID=g7850.t4.intron3;Parent=g7850.t4;
OW052036.1_Epicampocera_succincta_genome_assembly,_chromosome:_3	AUGUSTUS	CDS	2759278	2759365	1	-	0	ID=g7850.t4.CDS4;Parent=g7850.t4;
OW052036.1_Epicampocera_succincta_genome_assembly,_chromosome:_3	AUGUSTUS	exon	2759278	2759365	.	-	.	ID=g7850.t4.exon4;Parent=g7850.t4;
OW052036.1_Epicampocera_succincta_genome_assembly,_chromosome:_3	AUGUSTUS	intron	2759366	2759425	1	-	.	ID=g7850.t4.intron4;Parent=g7850.t4;
OW052036.1_Epicampocera_succincta_genome_assembly,_chromosome:_3	AUGUSTUS	CDS	2759426	2759558	1	-	1	ID=g7850.t4.CDS5;Parent=g7850.t4;
OW052036.1_Epicampocera_succincta_genome_assembly,_chromosome:_3	AUGUSTUS	exon	2759426	2759558	.	-	.	ID=g7850.t4.exon5;Parent=g7850.t4;
OW052036.1_Epicampocera_succincta_genome_assembly,_chromosome:_3	AUGUSTUS	intron	2759559	2759627	1	-	.	ID=g7850.t4.intron5;Parent=g7850.t4;
OW052036.1_Epicampocera_succincta_genome_assembly,_chromosome:_3	AUGUSTUS	CDS	2759628	2759729	1	-	1	ID=g7850.t4.CDS6;Parent=g7850.t4;
OW052036.1_Epicampocera_succincta_genome_assembly,_chromosome:_3	AUGUSTUS	exon	2759628	2759729	.	-	.	ID=g7850.t4.exon6;Parent=g7850.t4;
OW052036.1_Epicampocera_succincta_genome_assembly,_chromosome:_3	AUGUSTUS	intron	2759730	2759805	1	-	.	ID=g7850.t4.intron6;Parent=g7850.t4;
OW052036.1_Epicampocera_succincta_genome_assembly,_chromosome:_3	AUGUSTUS	CDS	2759806	2760321	1	-	1	ID=g7850.t4.CDS7;Parent=g7850.t4;
OW052036.1_Epicampocera_succincta_genome_assembly,_chromosome:_3	AUGUSTUS	exon	2759806	2760321	.	-	.	ID=g7850.t4.exon7;Parent=g7850.t4;
OW052036.1_Epicampocera_succincta_genome_assembly,_chromosome:_3	AUGUSTUS	intron	2760322	2760378	1	-	.	ID=g7850.t4.intron7;Parent=g7850.t4;
OW052036.1_Epicampocera_succincta_genome_assembly,_chromosome:_3	AUGUSTUS	CDS	2760379	2760521	1	-	0	ID=g7850.t4.CDS8;Parent=g7850.t4;
OW052036.1_Epicampocera_succincta_genome_assembly,_chromosome:_3	AUGUSTUS	exon	2760379	2760521	.	-	.	ID=g7850.t4.exon8;Parent=g7850.t4;
OW052036.1_Epicampocera_succincta_genome_assembly,_chromosome:_3	AUGUSTUS	intron	2760522	2760578	1	-	.	ID=g7850.t4.intron8;Parent=g7850.t4;
OW052036.1_Epicampocera_succincta_genome_assembly,_chromosome:_3	AUGUSTUS	CDS	2760579	2760776	1	-	0	ID=g7850.t4.CDS9;Parent=g7850.t4;
OW052036.1_Epicampocera_succincta_genome_assembly,_chromosome:_3	AUGUSTUS	exon	2760579	2760776	.	-	.	ID=g7850.t4.exon9;Parent=g7850.t4;
OW052036.1_Epicampocera_succincta_genome_assembly,_chromosome:_3	AUGUSTUS	intron	2760777	2760844	1	-	.	ID=g7850.t4.intron9;Parent=g7850.t4;
OW052036.1_Epicampocera_succincta_genome_assembly,_chromosome:_3	AUGUSTUS	CDS	2760845	2760985	1	-	0	ID=g7850.t4.CDS10;Parent=g7850.t4;
OW052036.1_Epicampocera_succincta_genome_assembly,_chromosome:_3	AUGUSTUS	exon	2760845	2760985	.	-	.	ID=g7850.t4.exon10;Parent=g7850.t4;
OW052036.1_Epicampocera_succincta_genome_assembly,_chromosome:_3	AUGUSTUS	intron	2760986	2761044	1	-	.	ID=g7850.t4.intron10;Parent=g7850.t4;
OW052036.1_Epicampocera_succincta_genome_assembly,_chromosome:_3	AUGUSTUS	CDS	2761045	2761070	1	-	2	ID=g7850.t4.CDS11;Parent=g7850.t4;
OW052036.1_Epicampocera_succincta_genome_assembly,_chromosome:_3	AUGUSTUS	exon	2761045	2761070	.	-	.	ID=g7850.t4.exon11;Parent=g7850.t4;
OW052036.1_Epicampocera_succincta_genome_assembly,_chromosome:_3	AUGUSTUS	intron	2761071	2762009	1	-	.	ID=g7850.t4.intron11;Parent=g7850.t4;
OW052036.1_Epicampocera_succincta_genome_assembly,_chromosome:_3	AUGUSTUS	CDS	2762010	2762082	1	-	0	ID=g7850.t4.CDS12;Parent=g7850.t4;
OW052036.1_Epicampocera_succincta_genome_assembly,_chromosome:_3	AUGUSTUS	exon	2762010	2762082	.	-	.	ID=g7850.t4.exon12;Parent=g7850.t4;
OW052036.1_Epicampocera_succincta_genome_assembly,_chromosome:_3	AUGUSTUS	start_codon	2762080	2762082	.	-	0	ID=g7850.t4.start1;Parent=g7850.t4;
OW052036.1_Epicampocera_succincta_genome_assembly,_chromosome:_3	AUGUSTUS	gene	2764179	2767341	.	-	.	ID=g7851;
OW052036.1_Epicampocera_succincta_genome_assembly,_chromosome:_3	AUGUSTUS	mRNA	2764179	2767341	1	-	.	ID=g7851.t1;Parent=g7851;
OW052036.1_Epicampocera_succincta_genome_assembly,_chromosome:_3	AUGUSTUS	stop_codon	2764179	2764181	.	-	0	ID=g7851.t1.stop1;Parent=g7851.t1;
OW052036.1_Epicampocera_succincta_genome_assembly,_chromosome:_3	AUGUSTUS	CDS	2764179	2764258	1	-	2	ID=g7851.t1.CDS1;Parent=g7851.t1;
OW052036.1_Epicampocera_succincta_genome_assembly,_chromosome:_3	AUGUSTUS	exon	2764179	2764258	.	-	.	ID=g7851.t1.exon1;Parent=g7851.t1;
OW052036.1_Epicampocera_succincta_genome_assembly,_chromosome:_3	AUGUSTUS	intron	2764259	2764860	1	-	.	ID=g7851.t1.intron1;Parent=g7851.t1;
OW052036.1_Epicampocera_succincta_genome_assembly,_chromosome:_3	AUGUSTUS	CDS	2764861	2765042	1	-	1	ID=g7851.t1.CDS2;Parent=g7851.t1;
OW052036.1_Epicampocera_succincta_genome_assembly,_chromosome:_3	AUGUSTUS	exon	2764861	2765042	.	-	.	ID=g7851.t1.exon2;Parent=g7851.t1;
OW052036.1_Epicampocera_succincta_genome_assembly,_chromosome:_3	AUGUSTUS	intron	2765043	2766100	1	-	.	ID=g7851.t1.intron2;Parent=g7851.t1;
OW052036.1_Epicampocera_succincta_genome_assembly,_chromosome:_3	AUGUSTUS	CDS	2766101	2766209	1	-	2	ID=g7851.t1.CDS3;Parent=g7851.t1;
OW052036.1_Epicampocera_succincta_genome_assembly,_chromosome:_3	AUGUSTUS	exon	2766101	2766209	.	-	.	ID=g7851.t1.exon3;Parent=g7851.t1;
OW052036.1_Epicampocera_succincta_genome_assembly,_chromosome:_3	AUGUSTUS	intron	2766210	2766271	1	-	.	ID=g7851.t1.intron3;Parent=g7851.t1;
OW052036.1_Epicampocera_succincta_genome_assembly,_chromosome:_3	AUGUSTUS	CDS	2766272	2766434	1	-	0	ID=g7851.t1.CDS4;Parent=g7851.t1;
OW052036.1_Epicampocera_succincta_genome_assembly,_chromosome:_3	AUGUSTUS	exon	2766272	2766434	.	-	.	ID=g7851.t1.exon4;Parent=g7851.t1;
OW052036.1_Epicampocera_succincta_genome_assembly,_chromosome:_3	AUGUSTUS	intron	2766435	2766951	1	-	.	ID=g7851.t1.intron4;Parent=g7851.t1;
OW052036.1_Epicampocera_succincta_genome_assembly,_chromosome:_3	AUGUSTUS	CDS	2766952	2767145	1	-	2	ID=g7851.t1.CDS5;Parent=g7851.t1;
OW052036.1_Epicampocera_succincta_genome_assembly,_chromosome:_3	AUGUSTUS	exon	2766952	2767145	.	-	.	ID=g7851.t1.exon5;Parent=g7851.t1;
OW052036.1_Epicampocera_succincta_genome_assembly,_chromosome:_3	AUGUSTUS	intron	2767146	2767229	1	-	.	ID=g7851.t1.intron5;Parent=g7851.t1;
OW052036.1_Epicampocera_succincta_genome_assembly,_chromosome:_3	AUGUSTUS	CDS	2767230	2767341	1	-	0	ID=g7851.t1.CDS6;Parent=g7851.t1;
OW052036.1_Epicampocera_succincta_genome_assembly,_chromosome:_3	AUGUSTUS	exon	2767230	2767341	.	-	.	ID=g7851.t1.exon6;Parent=g7851.t1;
OW052036.1_Epicampocera_succincta_genome_assembly,_chromosome:_3	AUGUSTUS	start_codon	2767339	2767341	.	-	0	ID=g7851.t1.start1;Parent=g7851.t1;
OW052036.1_Epicampocera_succincta_genome_assembly,_chromosome:_3	AUGUSTUS	mRNA	2764179	2767341	1	-	.	ID=g7851.t2;Parent=g7851;
OW052036.1_Epicampocera_succincta_genome_assembly,_chromosome:_3	AUGUSTUS	stop_codon	2764179	2764181	.	-	0	ID=g7851.t2.stop1;Parent=g7851.t2;
OW052036.1_Epicampocera_succincta_genome_assembly,_chromosome:_3	AUGUSTUS	CDS	2764179	2764258	1	-	2	ID=g7851.t2.CDS1;Parent=g7851.t2;
OW052036.1_Epicampocera_succincta_genome_assembly,_chromosome:_3	AUGUSTUS	exon	2764179	2764258	.	-	.	ID=g7851.t2.exon1;Parent=g7851.t2;
OW052036.1_Epicampocera_succincta_genome_assembly,_chromosome:_3	AUGUSTUS	intron	2764259	2764860	1	-	.	ID=g7851.t2.intron1;Parent=g7851.t2;
OW052036.1_Epicampocera_succincta_genome_assembly,_chromosome:_3	AUGUSTUS	CDS	2764861	2765045	1	-	1	ID=g7851.t2.CDS2;Parent=g7851.t2;
OW052036.1_Epicampocera_succincta_genome_assembly,_chromosome:_3	AUGUSTUS	exon	2764861	2765045	.	-	.	ID=g7851.t2.exon2;Parent=g7851.t2;
OW052036.1_Epicampocera_succincta_genome_assembly,_chromosome:_3	AUGUSTUS	intron	2765046	2766100	1	-	.	ID=g7851.t2.intron2;Parent=g7851.t2;
OW052036.1_Epicampocera_succincta_genome_assembly,_chromosome:_3	AUGUSTUS	CDS	2766101	2766209	1	-	2	ID=g7851.t2.CDS3;Parent=g7851.t2;
OW052036.1_Epicampocera_succincta_genome_assembly,_chromosome:_3	AUGUSTUS	exon	2766101	2766209	.	-	.	ID=g7851.t2.exon3;Parent=g7851.t2;
OW052036.1_Epicampocera_succincta_genome_assembly,_chromosome:_3	AUGUSTUS	intron	2766210	2766271	1	-	.	ID=g7851.t2.intron3;Parent=g7851.t2;
OW052036.1_Epicampocera_succincta_genome_assembly,_chromosome:_3	AUGUSTUS	CDS	2766272	2766434	1	-	0	ID=g7851.t2.CDS4;Parent=g7851.t2;
OW052036.1_Epicampocera_succincta_genome_assembly,_chromosome:_3	AUGUSTUS	exon	2766272	2766434	.	-	.	ID=g7851.t2.exon4;Parent=g7851.t2;
OW052036.1_Epicampocera_succincta_genome_assembly,_chromosome:_3	AUGUSTUS	intron	2766435	2766951	1	-	.	ID=g7851.t2.intron4;Parent=g7851.t2;
OW052036.1_Epicampocera_succincta_genome_assembly,_chromosome:_3	AUGUSTUS	CDS	2766952	2767145	1	-	2	ID=g7851.t2.CDS5;Parent=g7851.t2;
OW052036.1_Epicampocera_succincta_genome_assembly,_chromosome:_3	AUGUSTUS	exon	2766952	2767145	.	-	.	ID=g7851.t2.exon5;Parent=g7851.t2;
OW052036.1_Epicampocera_succincta_genome_assembly,_chromosome:_3	AUGUSTUS	intron	2767146	2767229	1	-	.	ID=g7851.t2.intron5;Parent=g7851.t2;
OW052036.1_Epicampocera_succincta_genome_assembly,_chromosome:_3	AUGUSTUS	CDS	2767230	2767341	1	-	0	ID=g7851.t2.CDS6;Parent=g7851.t2;
OW052036.1_Epicampocera_succincta_genome_assembly,_chromosome:_3	AUGUSTUS	exon	2767230	2767341	.	-	.	ID=g7851.t2.exon6;Parent=g7851.t2;
OW052036.1_Epicampocera_succincta_genome_assembly,_chromosome:_3	AUGUSTUS	start_codon	2767339	2767341	.	-	0	ID=g7851.t2.start1;Parent=g7851.t2;
OW052036.1_Epicampocera_succincta_genome_assembly,_chromosome:_3	AUGUSTUS	gene	2769820	2772698	.	-	.	ID=g7852;
OW052036.1_Epicampocera_succincta_genome_assembly,_chromosome:_3	AUGUSTUS	mRNA	2769820	2772698	1	-	.	ID=g7852.t1;Parent=g7852;
OW052036.1_Epicampocera_succincta_genome_assembly,_chromosome:_3	AUGUSTUS	stop_codon	2769820	2769822	.	-	0	ID=g7852.t1.stop1;Parent=g7852.t1;
OW052036.1_Epicampocera_succincta_genome_assembly,_chromosome:_3	AUGUSTUS	CDS	2769820	2770915	1	-	1	ID=g7852.t1.CDS1;Parent=g7852.t1;
OW052036.1_Epicampocera_succincta_genome_assembly,_chromosome:_3	AUGUSTUS	exon	2769820	2770915	.	-	.	ID=g7852.t1.exon1;Parent=g7852.t1;
OW052036.1_Epicampocera_succincta_genome_assembly,_chromosome:_3	AUGUSTUS	intron	2770916	2772357	1	-	.	ID=g7852.t1.intron1;Parent=g7852.t1;
OW052036.1_Epicampocera_succincta_genome_assembly,_chromosome:_3	AUGUSTUS	CDS	2772358	2772698	1	-	0	ID=g7852.t1.CDS2;Parent=g7852.t1;
OW052036.1_Epicampocera_succincta_genome_assembly,_chromosome:_3	AUGUSTUS	exon	2772358	2772698	.	-	.	ID=g7852.t1.exon2;Parent=g7852.t1;
OW052036.1_Epicampocera_succincta_genome_assembly,_chromosome:_3	AUGUSTUS	start_codon	2772696	2772698	.	-	0	ID=g7852.t1.start1;Parent=g7852.t1;
OW052036.1_Epicampocera_succincta_genome_assembly,_chromosome:_3	AUGUSTUS	gene	2773523	2776311	.	-	.	ID=g7853;
OW052036.1_Epicampocera_succincta_genome_assembly,_chromosome:_3	AUGUSTUS	mRNA	2773523	2776311	0.67	-	.	ID=g7853.t1;Parent=g7853;
OW052036.1_Epicampocera_succincta_genome_assembly,_chromosome:_3	AUGUSTUS	stop_codon	2773523	2773525	.	-	0	ID=g7853.t1.stop1;Parent=g7853.t1;
OW052036.1_Epicampocera_succincta_genome_assembly,_chromosome:_3	AUGUSTUS	CDS	2773523	2773672	0.94	-	0	ID=g7853.t1.CDS1;Parent=g7853.t1;
OW052036.1_Epicampocera_succincta_genome_assembly,_chromosome:_3	AUGUSTUS	exon	2773523	2773672	.	-	.	ID=g7853.t1.exon1;Parent=g7853.t1;
OW052036.1_Epicampocera_succincta_genome_assembly,_chromosome:_3	AUGUSTUS	intron	2773673	2776200	0.79	-	.	ID=g7853.t1.intron1;Parent=g7853.t1;
OW052036.1_Epicampocera_succincta_genome_assembly,_chromosome:_3	AUGUSTUS	CDS	2776201	2776311	0.67	-	0	ID=g7853.t1.CDS2;Parent=g7853.t1;
OW052036.1_Epicampocera_succincta_genome_assembly,_chromosome:_3	AUGUSTUS	exon	2776201	2776311	.	-	.	ID=g7853.t1.exon2;Parent=g7853.t1;
OW052036.1_Epicampocera_succincta_genome_assembly,_chromosome:_3	AUGUSTUS	start_codon	2776309	2776311	.	-	0	ID=g7853.t1.start1;Parent=g7853.t1;
OW052036.1_Epicampocera_succincta_genome_assembly,_chromosome:_3	AUGUSTUS	gene	2795167	2799749	.	+	.	ID=g7854;
OW052036.1_Epicampocera_succincta_genome_assembly,_chromosome:_3	AUGUSTUS	mRNA	2795167	2799749	1	+	.	ID=g7854.t1;Parent=g7854;
OW052036.1_Epicampocera_succincta_genome_assembly,_chromosome:_3	AUGUSTUS	start_codon	2795167	2795169	.	+	0	ID=g7854.t1.start1;Parent=g7854.t1;
OW052036.1_Epicampocera_succincta_genome_assembly,_chromosome:_3	AUGUSTUS	CDS	2795167	2795191	1	+	0	ID=g7854.t1.CDS1;Parent=g7854.t1;
OW052036.1_Epicampocera_succincta_genome_assembly,_chromosome:_3	AUGUSTUS	exon	2795167	2795191	.	+	.	ID=g7854.t1.exon1;Parent=g7854.t1;
OW052036.1_Epicampocera_succincta_genome_assembly,_chromosome:_3	AUGUSTUS	intron	2795192	2796698	1	+	.	ID=g7854.t1.intron1;Parent=g7854.t1;
OW052036.1_Epicampocera_succincta_genome_assembly,_chromosome:_3	AUGUSTUS	CDS	2796699	2796769	1	+	2	ID=g7854.t1.CDS2;Parent=g7854.t1;
OW052036.1_Epicampocera_succincta_genome_assembly,_chromosome:_3	AUGUSTUS	exon	2796699	2796769	.	+	.	ID=g7854.t1.exon2;Parent=g7854.t1;
OW052036.1_Epicampocera_succincta_genome_assembly,_chromosome:_3	AUGUSTUS	intron	2796770	2796836	1	+	.	ID=g7854.t1.intron2;Parent=g7854.t1;
OW052036.1_Epicampocera_succincta_genome_assembly,_chromosome:_3	AUGUSTUS	CDS	2796837	2797043	1	+	0	ID=g7854.t1.CDS3;Parent=g7854.t1;
OW052036.1_Epicampocera_succincta_genome_assembly,_chromosome:_3	AUGUSTUS	exon	2796837	2797043	.	+	.	ID=g7854.t1.exon3;Parent=g7854.t1;
OW052036.1_Epicampocera_succincta_genome_assembly,_chromosome:_3	AUGUSTUS	intron	2797044	2797099	1	+	.	ID=g7854.t1.intron3;Parent=g7854.t1;
OW052036.1_Epicampocera_succincta_genome_assembly,_chromosome:_3	AUGUSTUS	CDS	2797100	2797175	1	+	0	ID=g7854.t1.CDS4;Parent=g7854.t1;
OW052036.1_Epicampocera_succincta_genome_assembly,_chromosome:_3	AUGUSTUS	exon	2797100	2797175	.	+	.	ID=g7854.t1.exon4;Parent=g7854.t1;
OW052036.1_Epicampocera_succincta_genome_assembly,_chromosome:_3	AUGUSTUS	intron	2797176	2797234	1	+	.	ID=g7854.t1.intron4;Parent=g7854.t1;
OW052036.1_Epicampocera_succincta_genome_assembly,_chromosome:_3	AUGUSTUS	CDS	2797235	2797407	1	+	2	ID=g7854.t1.CDS5;Parent=g7854.t1;
OW052036.1_Epicampocera_succincta_genome_assembly,_chromosome:_3	AUGUSTUS	exon	2797235	2797407	.	+	.	ID=g7854.t1.exon5;Parent=g7854.t1;
OW052036.1_Epicampocera_succincta_genome_assembly,_chromosome:_3	AUGUSTUS	intron	2797408	2797896	1	+	.	ID=g7854.t1.intron5;Parent=g7854.t1;
OW052036.1_Epicampocera_succincta_genome_assembly,_chromosome:_3	AUGUSTUS	CDS	2797897	2797987	1	+	0	ID=g7854.t1.CDS6;Parent=g7854.t1;
OW052036.1_Epicampocera_succincta_genome_assembly,_chromosome:_3	AUGUSTUS	exon	2797897	2797987	.	+	.	ID=g7854.t1.exon6;Parent=g7854.t1;
OW052036.1_Epicampocera_succincta_genome_assembly,_chromosome:_3	AUGUSTUS	intron	2797988	2798043	1	+	.	ID=g7854.t1.intron6;Parent=g7854.t1;
OW052036.1_Epicampocera_succincta_genome_assembly,_chromosome:_3	AUGUSTUS	CDS	2798044	2798399	1	+	2	ID=g7854.t1.CDS7;Parent=g7854.t1;
OW052036.1_Epicampocera_succincta_genome_assembly,_chromosome:_3	AUGUSTUS	exon	2798044	2798399	.	+	.	ID=g7854.t1.exon7;Parent=g7854.t1;
OW052036.1_Epicampocera_succincta_genome_assembly,_chromosome:_3	AUGUSTUS	intron	2798400	2798456	1	+	.	ID=g7854.t1.intron7;Parent=g7854.t1;
OW052036.1_Epicampocera_succincta_genome_assembly,_chromosome:_3	AUGUSTUS	CDS	2798457	2798609	1	+	0	ID=g7854.t1.CDS8;Parent=g7854.t1;
OW052036.1_Epicampocera_succincta_genome_assembly,_chromosome:_3	AUGUSTUS	exon	2798457	2798609	.	+	.	ID=g7854.t1.exon8;Parent=g7854.t1;
OW052036.1_Epicampocera_succincta_genome_assembly,_chromosome:_3	AUGUSTUS	intron	2798610	2798664	1	+	.	ID=g7854.t1.intron8;Parent=g7854.t1;
OW052036.1_Epicampocera_succincta_genome_assembly,_chromosome:_3	AUGUSTUS	CDS	2798665	2798736	1	+	0	ID=g7854.t1.CDS9;Parent=g7854.t1;
OW052036.1_Epicampocera_succincta_genome_assembly,_chromosome:_3	AUGUSTUS	exon	2798665	2798736	.	+	.	ID=g7854.t1.exon9;Parent=g7854.t1;
OW052036.1_Epicampocera_succincta_genome_assembly,_chromosome:_3	AUGUSTUS	intron	2798737	2798902	1	+	.	ID=g7854.t1.intron9;Parent=g7854.t1;
OW052036.1_Epicampocera_succincta_genome_assembly,_chromosome:_3	AUGUSTUS	CDS	2798903	2799151	1	+	0	ID=g7854.t1.CDS10;Parent=g7854.t1;
OW052036.1_Epicampocera_succincta_genome_assembly,_chromosome:_3	AUGUSTUS	exon	2798903	2799151	.	+	.	ID=g7854.t1.exon10;Parent=g7854.t1;
OW052036.1_Epicampocera_succincta_genome_assembly,_chromosome:_3	AUGUSTUS	intron	2799152	2799205	1	+	.	ID=g7854.t1.intron10;Parent=g7854.t1;
OW052036.1_Epicampocera_succincta_genome_assembly,_chromosome:_3	AUGUSTUS	CDS	2799206	2799502	1	+	0	ID=g7854.t1.CDS11;Parent=g7854.t1;
OW052036.1_Epicampocera_succincta_genome_assembly,_chromosome:_3	AUGUSTUS	exon	2799206	2799502	.	+	.	ID=g7854.t1.exon11;Parent=g7854.t1;
OW052036.1_Epicampocera_succincta_genome_assembly,_chromosome:_3	AUGUSTUS	intron	2799503	2799557	1	+	.	ID=g7854.t1.intron11;Parent=g7854.t1;
OW052036.1_Epicampocera_succincta_genome_assembly,_chromosome:_3	AUGUSTUS	CDS	2799558	2799749	1	+	0	ID=g7854.t1.CDS12;Parent=g7854.t1;
OW052036.1_Epicampocera_succincta_genome_assembly,_chromosome:_3	AUGUSTUS	exon	2799558	2799749	.	+	.	ID=g7854.t1.exon12;Parent=g7854.t1;
OW052036.1_Epicampocera_succincta_genome_assembly,_chromosome:_3	AUGUSTUS	stop_codon	2799747	2799749	.	+	0	ID=g7854.t1.stop1;Parent=g7854.t1;
OW052036.1_Epicampocera_succincta_genome_assembly,_chromosome:_3	AUGUSTUS	gene	2799939	2801188	.	-	.	ID=g7855;
OW052036.1_Epicampocera_succincta_genome_assembly,_chromosome:_3	AUGUSTUS	mRNA	2799939	2801188	0.53	-	.	ID=g7855.t1;Parent=g7855;
OW052036.1_Epicampocera_succincta_genome_assembly,_chromosome:_3	AUGUSTUS	stop_codon	2799939	2799941	.	-	0	ID=g7855.t1.stop1;Parent=g7855.t1;
OW052036.1_Epicampocera_succincta_genome_assembly,_chromosome:_3	AUGUSTUS	CDS	2799939	2800136	1	-	0	ID=g7855.t1.CDS1;Parent=g7855.t1;
OW052036.1_Epicampocera_succincta_genome_assembly,_chromosome:_3	AUGUSTUS	exon	2799939	2800136	.	-	.	ID=g7855.t1.exon1;Parent=g7855.t1;
OW052036.1_Epicampocera_succincta_genome_assembly,_chromosome:_3	AUGUSTUS	intron	2800137	2800765	1	-	.	ID=g7855.t1.intron1;Parent=g7855.t1;
OW052036.1_Epicampocera_succincta_genome_assembly,_chromosome:_3	AUGUSTUS	CDS	2800766	2800893	1	-	2	ID=g7855.t1.CDS2;Parent=g7855.t1;
OW052036.1_Epicampocera_succincta_genome_assembly,_chromosome:_3	AUGUSTUS	exon	2800766	2800893	.	-	.	ID=g7855.t1.exon2;Parent=g7855.t1;
OW052036.1_Epicampocera_succincta_genome_assembly,_chromosome:_3	AUGUSTUS	intron	2800894	2800955	1	-	.	ID=g7855.t1.intron2;Parent=g7855.t1;
OW052036.1_Epicampocera_succincta_genome_assembly,_chromosome:_3	AUGUSTUS	CDS	2800956	2801039	1	-	2	ID=g7855.t1.CDS3;Parent=g7855.t1;
OW052036.1_Epicampocera_succincta_genome_assembly,_chromosome:_3	AUGUSTUS	exon	2800956	2801039	.	-	.	ID=g7855.t1.exon3;Parent=g7855.t1;
OW052036.1_Epicampocera_succincta_genome_assembly,_chromosome:_3	AUGUSTUS	intron	2801040	2801175	0.53	-	.	ID=g7855.t1.intron3;Parent=g7855.t1;
OW052036.1_Epicampocera_succincta_genome_assembly,_chromosome:_3	AUGUSTUS	CDS	2801176	2801188	0.53	-	0	ID=g7855.t1.CDS4;Parent=g7855.t1;
OW052036.1_Epicampocera_succincta_genome_assembly,_chromosome:_3	AUGUSTUS	exon	2801176	2801188	.	-	.	ID=g7855.t1.exon4;Parent=g7855.t1;
OW052036.1_Epicampocera_succincta_genome_assembly,_chromosome:_3	AUGUSTUS	start_codon	2801186	2801188	.	-	0	ID=g7855.t1.start1;Parent=g7855.t1;
OW052036.1_Epicampocera_succincta_genome_assembly,_chromosome:_3	AUGUSTUS	gene	2801714	2804940	.	+	.	ID=g7856;
OW052036.1_Epicampocera_succincta_genome_assembly,_chromosome:_3	AUGUSTUS	mRNA	2801714	2804940	1	+	.	ID=g7856.t1;Parent=g7856;
OW052036.1_Epicampocera_succincta_genome_assembly,_chromosome:_3	AUGUSTUS	start_codon	2801714	2801716	.	+	0	ID=g7856.t1.start1;Parent=g7856.t1;
OW052036.1_Epicampocera_succincta_genome_assembly,_chromosome:_3	AUGUSTUS	CDS	2801714	2801902	1	+	0	ID=g7856.t1.CDS1;Parent=g7856.t1;
OW052036.1_Epicampocera_succincta_genome_assembly,_chromosome:_3	AUGUSTUS	exon	2801714	2801902	.	+	.	ID=g7856.t1.exon1;Parent=g7856.t1;
OW052036.1_Epicampocera_succincta_genome_assembly,_chromosome:_3	AUGUSTUS	intron	2801903	2801961	1	+	.	ID=g7856.t1.intron1;Parent=g7856.t1;
OW052036.1_Epicampocera_succincta_genome_assembly,_chromosome:_3	AUGUSTUS	CDS	2801962	2802801	1	+	0	ID=g7856.t1.CDS2;Parent=g7856.t1;
OW052036.1_Epicampocera_succincta_genome_assembly,_chromosome:_3	AUGUSTUS	exon	2801962	2802801	.	+	.	ID=g7856.t1.exon2;Parent=g7856.t1;
OW052036.1_Epicampocera_succincta_genome_assembly,_chromosome:_3	AUGUSTUS	intron	2802802	2802876	1	+	.	ID=g7856.t1.intron2;Parent=g7856.t1;
OW052036.1_Epicampocera_succincta_genome_assembly,_chromosome:_3	AUGUSTUS	CDS	2802877	2802999	1	+	0	ID=g7856.t1.CDS3;Parent=g7856.t1;
OW052036.1_Epicampocera_succincta_genome_assembly,_chromosome:_3	AUGUSTUS	exon	2802877	2802999	.	+	.	ID=g7856.t1.exon3;Parent=g7856.t1;
OW052036.1_Epicampocera_succincta_genome_assembly,_chromosome:_3	AUGUSTUS	intron	2803000	2803077	1	+	.	ID=g7856.t1.intron3;Parent=g7856.t1;
OW052036.1_Epicampocera_succincta_genome_assembly,_chromosome:_3	AUGUSTUS	CDS	2803078	2803154	1	+	0	ID=g7856.t1.CDS4;Parent=g7856.t1;
OW052036.1_Epicampocera_succincta_genome_assembly,_chromosome:_3	AUGUSTUS	exon	2803078	2803154	.	+	.	ID=g7856.t1.exon4;Parent=g7856.t1;
OW052036.1_Epicampocera_succincta_genome_assembly,_chromosome:_3	AUGUSTUS	intron	2803155	2803831	1	+	.	ID=g7856.t1.intron4;Parent=g7856.t1;
OW052036.1_Epicampocera_succincta_genome_assembly,_chromosome:_3	AUGUSTUS	CDS	2803832	2803973	1	+	1	ID=g7856.t1.CDS5;Parent=g7856.t1;
OW052036.1_Epicampocera_succincta_genome_assembly,_chromosome:_3	AUGUSTUS	exon	2803832	2803973	.	+	.	ID=g7856.t1.exon5;Parent=g7856.t1;
OW052036.1_Epicampocera_succincta_genome_assembly,_chromosome:_3	AUGUSTUS	intron	2803974	2804030	1	+	.	ID=g7856.t1.intron5;Parent=g7856.t1;
OW052036.1_Epicampocera_succincta_genome_assembly,_chromosome:_3	AUGUSTUS	CDS	2804031	2804249	1	+	0	ID=g7856.t1.CDS6;Parent=g7856.t1;
OW052036.1_Epicampocera_succincta_genome_assembly,_chromosome:_3	AUGUSTUS	exon	2804031	2804249	.	+	.	ID=g7856.t1.exon6;Parent=g7856.t1;
OW052036.1_Epicampocera_succincta_genome_assembly,_chromosome:_3	AUGUSTUS	intron	2804250	2804323	1	+	.	ID=g7856.t1.intron6;Parent=g7856.t1;
OW052036.1_Epicampocera_succincta_genome_assembly,_chromosome:_3	AUGUSTUS	CDS	2804324	2804449	1	+	0	ID=g7856.t1.CDS7;Parent=g7856.t1;
OW052036.1_Epicampocera_succincta_genome_assembly,_chromosome:_3	AUGUSTUS	exon	2804324	2804449	.	+	.	ID=g7856.t1.exon7;Parent=g7856.t1;
OW052036.1_Epicampocera_succincta_genome_assembly,_chromosome:_3	AUGUSTUS	intron	2804450	2804529	1	+	.	ID=g7856.t1.intron7;Parent=g7856.t1;
OW052036.1_Epicampocera_succincta_genome_assembly,_chromosome:_3	AUGUSTUS	CDS	2804530	2804573	1	+	0	ID=g7856.t1.CDS8;Parent=g7856.t1;
OW052036.1_Epicampocera_succincta_genome_assembly,_chromosome:_3	AUGUSTUS	exon	2804530	2804573	.	+	.	ID=g7856.t1.exon8;Parent=g7856.t1;
OW052036.1_Epicampocera_succincta_genome_assembly,_chromosome:_3	AUGUSTUS	intron	2804574	2804699	1	+	.	ID=g7856.t1.intron8;Parent=g7856.t1;
OW052036.1_Epicampocera_succincta_genome_assembly,_chromosome:_3	AUGUSTUS	CDS	2804700	2804940	1	+	1	ID=g7856.t1.CDS9;Parent=g7856.t1;
OW052036.1_Epicampocera_succincta_genome_assembly,_chromosome:_3	AUGUSTUS	exon	2804700	2804940	.	+	.	ID=g7856.t1.exon9;Parent=g7856.t1;
OW052036.1_Epicampocera_succincta_genome_assembly,_chromosome:_3	AUGUSTUS	stop_codon	2804938	2804940	.	+	0	ID=g7856.t1.stop1;Parent=g7856.t1;
OW052036.1_Epicampocera_succincta_genome_assembly,_chromosome:_3	AUGUSTUS	gene	2809888	2812364	.	-	.	ID=g7857;
OW052036.1_Epicampocera_succincta_genome_assembly,_chromosome:_3	AUGUSTUS	mRNA	2809888	2812364	1	-	.	ID=g7857.t1;Parent=g7857;
OW052036.1_Epicampocera_succincta_genome_assembly,_chromosome:_3	AUGUSTUS	stop_codon	2809888	2809890	.	-	0	ID=g7857.t1.stop1;Parent=g7857.t1;
OW052036.1_Epicampocera_succincta_genome_assembly,_chromosome:_3	AUGUSTUS	CDS	2809888	2810023	1	-	1	ID=g7857.t1.CDS1;Parent=g7857.t1;
OW052036.1_Epicampocera_succincta_genome_assembly,_chromosome:_3	AUGUSTUS	exon	2809888	2810023	.	-	.	ID=g7857.t1.exon1;Parent=g7857.t1;
OW052036.1_Epicampocera_succincta_genome_assembly,_chromosome:_3	AUGUSTUS	intron	2810024	2810346	1	-	.	ID=g7857.t1.intron1;Parent=g7857.t1;
OW052036.1_Epicampocera_succincta_genome_assembly,_chromosome:_3	AUGUSTUS	CDS	2810347	2810663	1	-	0	ID=g7857.t1.CDS2;Parent=g7857.t1;
OW052036.1_Epicampocera_succincta_genome_assembly,_chromosome:_3	AUGUSTUS	exon	2810347	2810663	.	-	.	ID=g7857.t1.exon2;Parent=g7857.t1;
OW052036.1_Epicampocera_succincta_genome_assembly,_chromosome:_3	AUGUSTUS	intron	2810664	2811112	1	-	.	ID=g7857.t1.intron2;Parent=g7857.t1;
OW052036.1_Epicampocera_succincta_genome_assembly,_chromosome:_3	AUGUSTUS	CDS	2811113	2811201	1	-	2	ID=g7857.t1.CDS3;Parent=g7857.t1;
OW052036.1_Epicampocera_succincta_genome_assembly,_chromosome:_3	AUGUSTUS	exon	2811113	2811201	.	-	.	ID=g7857.t1.exon3;Parent=g7857.t1;
OW052036.1_Epicampocera_succincta_genome_assembly,_chromosome:_3	AUGUSTUS	intron	2811202	2811266	1	-	.	ID=g7857.t1.intron3;Parent=g7857.t1;
OW052036.1_Epicampocera_succincta_genome_assembly,_chromosome:_3	AUGUSTUS	CDS	2811267	2811361	1	-	1	ID=g7857.t1.CDS4;Parent=g7857.t1;
OW052036.1_Epicampocera_succincta_genome_assembly,_chromosome:_3	AUGUSTUS	exon	2811267	2811361	.	-	.	ID=g7857.t1.exon4;Parent=g7857.t1;
OW052036.1_Epicampocera_succincta_genome_assembly,_chromosome:_3	AUGUSTUS	intron	2811362	2811552	1	-	.	ID=g7857.t1.intron4;Parent=g7857.t1;
OW052036.1_Epicampocera_succincta_genome_assembly,_chromosome:_3	AUGUSTUS	CDS	2811553	2811864	1	-	1	ID=g7857.t1.CDS5;Parent=g7857.t1;
OW052036.1_Epicampocera_succincta_genome_assembly,_chromosome:_3	AUGUSTUS	exon	2811553	2811864	.	-	.	ID=g7857.t1.exon5;Parent=g7857.t1;
OW052036.1_Epicampocera_succincta_genome_assembly,_chromosome:_3	AUGUSTUS	intron	2811865	2811933	1	-	.	ID=g7857.t1.intron5;Parent=g7857.t1;
OW052036.1_Epicampocera_succincta_genome_assembly,_chromosome:_3	AUGUSTUS	CDS	2811934	2812010	1	-	0	ID=g7857.t1.CDS6;Parent=g7857.t1;
OW052036.1_Epicampocera_succincta_genome_assembly,_chromosome:_3	AUGUSTUS	exon	2811934	2812010	.	-	.	ID=g7857.t1.exon6;Parent=g7857.t1;
OW052036.1_Epicampocera_succincta_genome_assembly,_chromosome:_3	AUGUSTUS	intron	2812011	2812223	1	-	.	ID=g7857.t1.intron6;Parent=g7857.t1;
OW052036.1_Epicampocera_succincta_genome_assembly,_chromosome:_3	AUGUSTUS	CDS	2812224	2812364	1	-	0	ID=g7857.t1.CDS7;Parent=g7857.t1;
OW052036.1_Epicampocera_succincta_genome_assembly,_chromosome:_3	AUGUSTUS	exon	2812224	2812364	.	-	.	ID=g7857.t1.exon7;Parent=g7857.t1;
OW052036.1_Epicampocera_succincta_genome_assembly,_chromosome:_3	AUGUSTUS	start_codon	2812362	2812364	.	-	0	ID=g7857.t1.start1;Parent=g7857.t1;
OW052036.1_Epicampocera_succincta_genome_assembly,_chromosome:_3	AUGUSTUS	mRNA	2809888	2812364	1	-	.	ID=g7857.t2;Parent=g7857;
OW052036.1_Epicampocera_succincta_genome_assembly,_chromosome:_3	AUGUSTUS	stop_codon	2809888	2809890	.	-	0	ID=g7857.t2.stop1;Parent=g7857.t2;
OW052036.1_Epicampocera_succincta_genome_assembly,_chromosome:_3	AUGUSTUS	CDS	2809888	2810026	1	-	1	ID=g7857.t2.CDS1;Parent=g7857.t2;
OW052036.1_Epicampocera_succincta_genome_assembly,_chromosome:_3	AUGUSTUS	exon	2809888	2810026	.	-	.	ID=g7857.t2.exon1;Parent=g7857.t2;
OW052036.1_Epicampocera_succincta_genome_assembly,_chromosome:_3	AUGUSTUS	intron	2810027	2810346	1	-	.	ID=g7857.t2.intron1;Parent=g7857.t2;
OW052036.1_Epicampocera_succincta_genome_assembly,_chromosome:_3	AUGUSTUS	CDS	2810347	2810663	1	-	0	ID=g7857.t2.CDS2;Parent=g7857.t2;
OW052036.1_Epicampocera_succincta_genome_assembly,_chromosome:_3	AUGUSTUS	exon	2810347	2810663	.	-	.	ID=g7857.t2.exon2;Parent=g7857.t2;
OW052036.1_Epicampocera_succincta_genome_assembly,_chromosome:_3	AUGUSTUS	intron	2810664	2811112	1	-	.	ID=g7857.t2.intron2;Parent=g7857.t2;
OW052036.1_Epicampocera_succincta_genome_assembly,_chromosome:_3	AUGUSTUS	CDS	2811113	2811201	1	-	2	ID=g7857.t2.CDS3;Parent=g7857.t2;
OW052036.1_Epicampocera_succincta_genome_assembly,_chromosome:_3	AUGUSTUS	exon	2811113	2811201	.	-	.	ID=g7857.t2.exon3;Parent=g7857.t2;
OW052036.1_Epicampocera_succincta_genome_assembly,_chromosome:_3	AUGUSTUS	intron	2811202	2811266	1	-	.	ID=g7857.t2.intron3;Parent=g7857.t2;
OW052036.1_Epicampocera_succincta_genome_assembly,_chromosome:_3	AUGUSTUS	CDS	2811267	2811361	1	-	1	ID=g7857.t2.CDS4;Parent=g7857.t2;
OW052036.1_Epicampocera_succincta_genome_assembly,_chromosome:_3	AUGUSTUS	exon	2811267	2811361	.	-	.	ID=g7857.t2.exon4;Parent=g7857.t2;
OW052036.1_Epicampocera_succincta_genome_assembly,_chromosome:_3	AUGUSTUS	intron	2811362	2811552	1	-	.	ID=g7857.t2.intron4;Parent=g7857.t2;
OW052036.1_Epicampocera_succincta_genome_assembly,_chromosome:_3	AUGUSTUS	CDS	2811553	2811864	1	-	1	ID=g7857.t2.CDS5;Parent=g7857.t2;
OW052036.1_Epicampocera_succincta_genome_assembly,_chromosome:_3	AUGUSTUS	exon	2811553	2811864	.	-	.	ID=g7857.t2.exon5;Parent=g7857.t2;
OW052036.1_Epicampocera_succincta_genome_assembly,_chromosome:_3	AUGUSTUS	intron	2811865	2811933	1	-	.	ID=g7857.t2.intron5;Parent=g7857.t2;
OW052036.1_Epicampocera_succincta_genome_assembly,_chromosome:_3	AUGUSTUS	CDS	2811934	2812010	1	-	0	ID=g7857.t2.CDS6;Parent=g7857.t2;
OW052036.1_Epicampocera_succincta_genome_assembly,_chromosome:_3	AUGUSTUS	exon	2811934	2812010	.	-	.	ID=g7857.t2.exon6;Parent=g7857.t2;
OW052036.1_Epicampocera_succincta_genome_assembly,_chromosome:_3	AUGUSTUS	intron	2812011	2812223	1	-	.	ID=g7857.t2.intron6;Parent=g7857.t2;
OW052036.1_Epicampocera_succincta_genome_assembly,_chromosome:_3	AUGUSTUS	CDS	2812224	2812364	1	-	0	ID=g7857.t2.CDS7;Parent=g7857.t2;
OW052036.1_Epicampocera_succincta_genome_assembly,_chromosome:_3	AUGUSTUS	exon	2812224	2812364	.	-	.	ID=g7857.t2.exon7;Parent=g7857.t2;
OW052036.1_Epicampocera_succincta_genome_assembly,_chromosome:_3	AUGUSTUS	start_codon	2812362	2812364	.	-	0	ID=g7857.t2.start1;Parent=g7857.t2;
OW052036.1_Epicampocera_succincta_genome_assembly,_chromosome:_3	AUGUSTUS	gene	2817593	2832736	.	-	.	ID=g7858;
OW052036.1_Epicampocera_succincta_genome_assembly,_chromosome:_3	AUGUSTUS	mRNA	2817593	2832736	0.7	-	.	ID=g7858.t1;Parent=g7858;
OW052036.1_Epicampocera_succincta_genome_assembly,_chromosome:_3	AUGUSTUS	stop_codon	2817593	2817595	.	-	0	ID=g7858.t1.stop1;Parent=g7858.t1;
OW052036.1_Epicampocera_succincta_genome_assembly,_chromosome:_3	AUGUSTUS	CDS	2817593	2817706	0.9	-	0	ID=g7858.t1.CDS1;Parent=g7858.t1;
OW052036.1_Epicampocera_succincta_genome_assembly,_chromosome:_3	AUGUSTUS	exon	2817593	2817706	.	-	.	ID=g7858.t1.exon1;Parent=g7858.t1;
OW052036.1_Epicampocera_succincta_genome_assembly,_chromosome:_3	AUGUSTUS	intron	2817707	2820324	1	-	.	ID=g7858.t1.intron1;Parent=g7858.t1;
OW052036.1_Epicampocera_succincta_genome_assembly,_chromosome:_3	AUGUSTUS	CDS	2820325	2820462	0.76	-	0	ID=g7858.t1.CDS2;Parent=g7858.t1;
OW052036.1_Epicampocera_succincta_genome_assembly,_chromosome:_3	AUGUSTUS	exon	2820325	2820462	.	-	.	ID=g7858.t1.exon2;Parent=g7858.t1;
OW052036.1_Epicampocera_succincta_genome_assembly,_chromosome:_3	AUGUSTUS	intron	2820463	2820519	0.76	-	.	ID=g7858.t1.intron2;Parent=g7858.t1;
OW052036.1_Epicampocera_succincta_genome_assembly,_chromosome:_3	AUGUSTUS	CDS	2820520	2820656	0.76	-	2	ID=g7858.t1.CDS3;Parent=g7858.t1;
OW052036.1_Epicampocera_succincta_genome_assembly,_chromosome:_3	AUGUSTUS	exon	2820520	2820656	.	-	.	ID=g7858.t1.exon3;Parent=g7858.t1;
OW052036.1_Epicampocera_succincta_genome_assembly,_chromosome:_3	AUGUSTUS	intron	2820657	2820887	1	-	.	ID=g7858.t1.intron3;Parent=g7858.t1;
OW052036.1_Epicampocera_succincta_genome_assembly,_chromosome:_3	AUGUSTUS	CDS	2820888	2821051	1	-	1	ID=g7858.t1.CDS4;Parent=g7858.t1;
OW052036.1_Epicampocera_succincta_genome_assembly,_chromosome:_3	AUGUSTUS	exon	2820888	2821051	.	-	.	ID=g7858.t1.exon4;Parent=g7858.t1;
OW052036.1_Epicampocera_succincta_genome_assembly,_chromosome:_3	AUGUSTUS	intron	2821052	2821104	1	-	.	ID=g7858.t1.intron4;Parent=g7858.t1;
OW052036.1_Epicampocera_succincta_genome_assembly,_chromosome:_3	AUGUSTUS	CDS	2821105	2821343	1	-	0	ID=g7858.t1.CDS5;Parent=g7858.t1;
OW052036.1_Epicampocera_succincta_genome_assembly,_chromosome:_3	AUGUSTUS	exon	2821105	2821343	.	-	.	ID=g7858.t1.exon5;Parent=g7858.t1;
OW052036.1_Epicampocera_succincta_genome_assembly,_chromosome:_3	AUGUSTUS	intron	2821344	2821925	1	-	.	ID=g7858.t1.intron5;Parent=g7858.t1;
OW052036.1_Epicampocera_succincta_genome_assembly,_chromosome:_3	AUGUSTUS	CDS	2821926	2822094	1	-	1	ID=g7858.t1.CDS6;Parent=g7858.t1;
OW052036.1_Epicampocera_succincta_genome_assembly,_chromosome:_3	AUGUSTUS	exon	2821926	2822094	.	-	.	ID=g7858.t1.exon6;Parent=g7858.t1;
OW052036.1_Epicampocera_succincta_genome_assembly,_chromosome:_3	AUGUSTUS	intron	2822095	2830348	1	-	.	ID=g7858.t1.intron6;Parent=g7858.t1;
OW052036.1_Epicampocera_succincta_genome_assembly,_chromosome:_3	AUGUSTUS	CDS	2830349	2832604	1	-	1	ID=g7858.t1.CDS7;Parent=g7858.t1;
OW052036.1_Epicampocera_succincta_genome_assembly,_chromosome:_3	AUGUSTUS	exon	2830349	2832604	.	-	.	ID=g7858.t1.exon7;Parent=g7858.t1;
OW052036.1_Epicampocera_succincta_genome_assembly,_chromosome:_3	AUGUSTUS	intron	2832605	2832680	1	-	.	ID=g7858.t1.intron7;Parent=g7858.t1;
OW052036.1_Epicampocera_succincta_genome_assembly,_chromosome:_3	AUGUSTUS	CDS	2832681	2832736	1	-	0	ID=g7858.t1.CDS8;Parent=g7858.t1;
OW052036.1_Epicampocera_succincta_genome_assembly,_chromosome:_3	AUGUSTUS	exon	2832681	2832736	.	-	.	ID=g7858.t1.exon8;Parent=g7858.t1;
OW052036.1_Epicampocera_succincta_genome_assembly,_chromosome:_3	AUGUSTUS	start_codon	2832734	2832736	.	-	0	ID=g7858.t1.start1;Parent=g7858.t1;
OW052036.1_Epicampocera_succincta_genome_assembly,_chromosome:_3	AUGUSTUS	mRNA	2817593	2832736	0.66	-	.	ID=g7858.t2;Parent=g7858;
OW052036.1_Epicampocera_succincta_genome_assembly,_chromosome:_3	AUGUSTUS	stop_codon	2817593	2817595	.	-	0	ID=g7858.t2.stop1;Parent=g7858.t2;
OW052036.1_Epicampocera_succincta_genome_assembly,_chromosome:_3	AUGUSTUS	CDS	2817593	2817706	0.84	-	0	ID=g7858.t2.CDS1;Parent=g7858.t2;
OW052036.1_Epicampocera_succincta_genome_assembly,_chromosome:_3	AUGUSTUS	exon	2817593	2817706	.	-	.	ID=g7858.t2.exon1;Parent=g7858.t2;
OW052036.1_Epicampocera_succincta_genome_assembly,_chromosome:_3	AUGUSTUS	intron	2817707	2820324	1	-	.	ID=g7858.t2.intron1;Parent=g7858.t2;
OW052036.1_Epicampocera_succincta_genome_assembly,_chromosome:_3	AUGUSTUS	CDS	2820325	2820462	0.78	-	0	ID=g7858.t2.CDS2;Parent=g7858.t2;
OW052036.1_Epicampocera_succincta_genome_assembly,_chromosome:_3	AUGUSTUS	exon	2820325	2820462	.	-	.	ID=g7858.t2.exon2;Parent=g7858.t2;
OW052036.1_Epicampocera_succincta_genome_assembly,_chromosome:_3	AUGUSTUS	intron	2820463	2820519	0.78	-	.	ID=g7858.t2.intron2;Parent=g7858.t2;
OW052036.1_Epicampocera_succincta_genome_assembly,_chromosome:_3	AUGUSTUS	CDS	2820520	2820656	0.78	-	2	ID=g7858.t2.CDS3;Parent=g7858.t2;
OW052036.1_Epicampocera_succincta_genome_assembly,_chromosome:_3	AUGUSTUS	exon	2820520	2820656	.	-	.	ID=g7858.t2.exon3;Parent=g7858.t2;
OW052036.1_Epicampocera_succincta_genome_assembly,_chromosome:_3	AUGUSTUS	intron	2820657	2820887	1	-	.	ID=g7858.t2.intron3;Parent=g7858.t2;
OW052036.1_Epicampocera_succincta_genome_assembly,_chromosome:_3	AUGUSTUS	CDS	2820888	2821051	1	-	1	ID=g7858.t2.CDS4;Parent=g7858.t2;
OW052036.1_Epicampocera_succincta_genome_assembly,_chromosome:_3	AUGUSTUS	exon	2820888	2821051	.	-	.	ID=g7858.t2.exon4;Parent=g7858.t2;
OW052036.1_Epicampocera_succincta_genome_assembly,_chromosome:_3	AUGUSTUS	intron	2821052	2821104	1	-	.	ID=g7858.t2.intron4;Parent=g7858.t2;
OW052036.1_Epicampocera_succincta_genome_assembly,_chromosome:_3	AUGUSTUS	CDS	2821105	2821343	1	-	0	ID=g7858.t2.CDS5;Parent=g7858.t2;
OW052036.1_Epicampocera_succincta_genome_assembly,_chromosome:_3	AUGUSTUS	exon	2821105	2821343	.	-	.	ID=g7858.t2.exon5;Parent=g7858.t2;
OW052036.1_Epicampocera_succincta_genome_assembly,_chromosome:_3	AUGUSTUS	intron	2821344	2821913	1	-	.	ID=g7858.t2.intron5;Parent=g7858.t2;
OW052036.1_Epicampocera_succincta_genome_assembly,_chromosome:_3	AUGUSTUS	CDS	2821914	2822094	1	-	1	ID=g7858.t2.CDS6;Parent=g7858.t2;
OW052036.1_Epicampocera_succincta_genome_assembly,_chromosome:_3	AUGUSTUS	exon	2821914	2822094	.	-	.	ID=g7858.t2.exon6;Parent=g7858.t2;
OW052036.1_Epicampocera_succincta_genome_assembly,_chromosome:_3	AUGUSTUS	intron	2822095	2830348	1	-	.	ID=g7858.t2.intron6;Parent=g7858.t2;
OW052036.1_Epicampocera_succincta_genome_assembly,_chromosome:_3	AUGUSTUS	CDS	2830349	2832604	1	-	1	ID=g7858.t2.CDS7;Parent=g7858.t2;
OW052036.1_Epicampocera_succincta_genome_assembly,_chromosome:_3	AUGUSTUS	exon	2830349	2832604	.	-	.	ID=g7858.t2.exon7;Parent=g7858.t2;
OW052036.1_Epicampocera_succincta_genome_assembly,_chromosome:_3	AUGUSTUS	intron	2832605	2832680	1	-	.	ID=g7858.t2.intron7;Parent=g7858.t2;
OW052036.1_Epicampocera_succincta_genome_assembly,_chromosome:_3	AUGUSTUS	CDS	2832681	2832736	1	-	0	ID=g7858.t2.CDS8;Parent=g7858.t2;
OW052036.1_Epicampocera_succincta_genome_assembly,_chromosome:_3	AUGUSTUS	exon	2832681	2832736	.	-	.	ID=g7858.t2.exon8;Parent=g7858.t2;
OW052036.1_Epicampocera_succincta_genome_assembly,_chromosome:_3	AUGUSTUS	start_codon	2832734	2832736	.	-	0	ID=g7858.t2.start1;Parent=g7858.t2;
OW052036.1_Epicampocera_succincta_genome_assembly,_chromosome:_3	AUGUSTUS	gene	2850765	2855412	.	-	.	ID=g7859;
OW052036.1_Epicampocera_succincta_genome_assembly,_chromosome:_3	AUGUSTUS	mRNA	2850765	2855412	1	-	.	ID=g7859.t1;Parent=g7859;
OW052036.1_Epicampocera_succincta_genome_assembly,_chromosome:_3	AUGUSTUS	stop_codon	2850765	2850767	.	-	0	ID=g7859.t1.stop1;Parent=g7859.t1;
OW052036.1_Epicampocera_succincta_genome_assembly,_chromosome:_3	AUGUSTUS	CDS	2850765	2851152	1	-	1	ID=g7859.t1.CDS1;Parent=g7859.t1;
OW052036.1_Epicampocera_succincta_genome_assembly,_chromosome:_3	AUGUSTUS	exon	2850765	2851152	.	-	.	ID=g7859.t1.exon1;Parent=g7859.t1;
OW052036.1_Epicampocera_succincta_genome_assembly,_chromosome:_3	AUGUSTUS	intron	2851153	2851217	1	-	.	ID=g7859.t1.intron1;Parent=g7859.t1;
OW052036.1_Epicampocera_succincta_genome_assembly,_chromosome:_3	AUGUSTUS	CDS	2851218	2852108	1	-	1	ID=g7859.t1.CDS2;Parent=g7859.t1;
OW052036.1_Epicampocera_succincta_genome_assembly,_chromosome:_3	AUGUSTUS	exon	2851218	2852108	.	-	.	ID=g7859.t1.exon2;Parent=g7859.t1;
OW052036.1_Epicampocera_succincta_genome_assembly,_chromosome:_3	AUGUSTUS	intron	2852109	2852225	1	-	.	ID=g7859.t1.intron2;Parent=g7859.t1;
OW052036.1_Epicampocera_succincta_genome_assembly,_chromosome:_3	AUGUSTUS	CDS	2852226	2852320	1	-	0	ID=g7859.t1.CDS3;Parent=g7859.t1;
OW052036.1_Epicampocera_succincta_genome_assembly,_chromosome:_3	AUGUSTUS	exon	2852226	2852320	.	-	.	ID=g7859.t1.exon3;Parent=g7859.t1;
OW052036.1_Epicampocera_succincta_genome_assembly,_chromosome:_3	AUGUSTUS	intron	2852321	2852448	1	-	.	ID=g7859.t1.intron3;Parent=g7859.t1;
OW052036.1_Epicampocera_succincta_genome_assembly,_chromosome:_3	AUGUSTUS	CDS	2852449	2853060	1	-	0	ID=g7859.t1.CDS4;Parent=g7859.t1;
OW052036.1_Epicampocera_succincta_genome_assembly,_chromosome:_3	AUGUSTUS	exon	2852449	2853060	.	-	.	ID=g7859.t1.exon4;Parent=g7859.t1;
OW052036.1_Epicampocera_succincta_genome_assembly,_chromosome:_3	AUGUSTUS	intron	2853061	2853368	1	-	.	ID=g7859.t1.intron4;Parent=g7859.t1;
OW052036.1_Epicampocera_succincta_genome_assembly,_chromosome:_3	AUGUSTUS	CDS	2853369	2853623	1	-	0	ID=g7859.t1.CDS5;Parent=g7859.t1;
OW052036.1_Epicampocera_succincta_genome_assembly,_chromosome:_3	AUGUSTUS	exon	2853369	2853623	.	-	.	ID=g7859.t1.exon5;Parent=g7859.t1;
OW052036.1_Epicampocera_succincta_genome_assembly,_chromosome:_3	AUGUSTUS	intron	2853624	2853696	1	-	.	ID=g7859.t1.intron5;Parent=g7859.t1;
OW052036.1_Epicampocera_succincta_genome_assembly,_chromosome:_3	AUGUSTUS	CDS	2853697	2853841	1	-	1	ID=g7859.t1.CDS6;Parent=g7859.t1;
OW052036.1_Epicampocera_succincta_genome_assembly,_chromosome:_3	AUGUSTUS	exon	2853697	2853841	.	-	.	ID=g7859.t1.exon6;Parent=g7859.t1;
OW052036.1_Epicampocera_succincta_genome_assembly,_chromosome:_3	AUGUSTUS	intron	2853842	2853903	1	-	.	ID=g7859.t1.intron6;Parent=g7859.t1;
OW052036.1_Epicampocera_succincta_genome_assembly,_chromosome:_3	AUGUSTUS	CDS	2853904	2854208	1	-	0	ID=g7859.t1.CDS7;Parent=g7859.t1;
OW052036.1_Epicampocera_succincta_genome_assembly,_chromosome:_3	AUGUSTUS	exon	2853904	2854208	.	-	.	ID=g7859.t1.exon7;Parent=g7859.t1;
OW052036.1_Epicampocera_succincta_genome_assembly,_chromosome:_3	AUGUSTUS	intron	2854209	2854489	1	-	.	ID=g7859.t1.intron7;Parent=g7859.t1;
OW052036.1_Epicampocera_succincta_genome_assembly,_chromosome:_3	AUGUSTUS	CDS	2854490	2854642	1	-	0	ID=g7859.t1.CDS8;Parent=g7859.t1;
OW052036.1_Epicampocera_succincta_genome_assembly,_chromosome:_3	AUGUSTUS	exon	2854490	2854642	.	-	.	ID=g7859.t1.exon8;Parent=g7859.t1;
OW052036.1_Epicampocera_succincta_genome_assembly,_chromosome:_3	AUGUSTUS	intron	2854643	2854763	1	-	.	ID=g7859.t1.intron8;Parent=g7859.t1;
OW052036.1_Epicampocera_succincta_genome_assembly,_chromosome:_3	AUGUSTUS	CDS	2854764	2854933	1	-	2	ID=g7859.t1.CDS9;Parent=g7859.t1;
OW052036.1_Epicampocera_succincta_genome_assembly,_chromosome:_3	AUGUSTUS	exon	2854764	2854933	.	-	.	ID=g7859.t1.exon9;Parent=g7859.t1;
OW052036.1_Epicampocera_succincta_genome_assembly,_chromosome:_3	AUGUSTUS	intron	2854934	2854998	1	-	.	ID=g7859.t1.intron9;Parent=g7859.t1;
OW052036.1_Epicampocera_succincta_genome_assembly,_chromosome:_3	AUGUSTUS	CDS	2854999	2855159	1	-	1	ID=g7859.t1.CDS10;Parent=g7859.t1;
OW052036.1_Epicampocera_succincta_genome_assembly,_chromosome:_3	AUGUSTUS	exon	2854999	2855159	.	-	.	ID=g7859.t1.exon10;Parent=g7859.t1;
OW052036.1_Epicampocera_succincta_genome_assembly,_chromosome:_3	AUGUSTUS	intron	2855160	2855290	1	-	.	ID=g7859.t1.intron10;Parent=g7859.t1;
OW052036.1_Epicampocera_succincta_genome_assembly,_chromosome:_3	AUGUSTUS	CDS	2855291	2855412	1	-	0	ID=g7859.t1.CDS11;Parent=g7859.t1;
OW052036.1_Epicampocera_succincta_genome_assembly,_chromosome:_3	AUGUSTUS	exon	2855291	2855412	.	-	.	ID=g7859.t1.exon11;Parent=g7859.t1;
OW052036.1_Epicampocera_succincta_genome_assembly,_chromosome:_3	AUGUSTUS	start_codon	2855410	2855412	.	-	0	ID=g7859.t1.start1;Parent=g7859.t1;
OW052036.1_Epicampocera_succincta_genome_assembly,_chromosome:_3	AUGUSTUS	gene	2856468	2857664	.	+	.	ID=g7860;
OW052036.1_Epicampocera_succincta_genome_assembly,_chromosome:_3	AUGUSTUS	mRNA	2856468	2857664	1	+	.	ID=g7860.t1;Parent=g7860;
OW052036.1_Epicampocera_succincta_genome_assembly,_chromosome:_3	AUGUSTUS	start_codon	2856468	2856470	.	+	0	ID=g7860.t1.start1;Parent=g7860.t1;
OW052036.1_Epicampocera_succincta_genome_assembly,_chromosome:_3	AUGUSTUS	CDS	2856468	2857664	1	+	0	ID=g7860.t1.CDS1;Parent=g7860.t1;
OW052036.1_Epicampocera_succincta_genome_assembly,_chromosome:_3	AUGUSTUS	exon	2856468	2857664	.	+	.	ID=g7860.t1.exon1;Parent=g7860.t1;
OW052036.1_Epicampocera_succincta_genome_assembly,_chromosome:_3	AUGUSTUS	stop_codon	2857662	2857664	.	+	0	ID=g7860.t1.stop1;Parent=g7860.t1;
OW052036.1_Epicampocera_succincta_genome_assembly,_chromosome:_3	AUGUSTUS	gene	2867933	2871099	.	+	.	ID=g7861;
OW052036.1_Epicampocera_succincta_genome_assembly,_chromosome:_3	AUGUSTUS	mRNA	2867933	2871099	1	+	.	ID=g7861.t1;Parent=g7861;
OW052036.1_Epicampocera_succincta_genome_assembly,_chromosome:_3	AUGUSTUS	start_codon	2867933	2867935	.	+	0	ID=g7861.t1.start1;Parent=g7861.t1;
OW052036.1_Epicampocera_succincta_genome_assembly,_chromosome:_3	AUGUSTUS	CDS	2867933	2868010	1	+	0	ID=g7861.t1.CDS1;Parent=g7861.t1;
OW052036.1_Epicampocera_succincta_genome_assembly,_chromosome:_3	AUGUSTUS	exon	2867933	2868010	.	+	.	ID=g7861.t1.exon1;Parent=g7861.t1;
OW052036.1_Epicampocera_succincta_genome_assembly,_chromosome:_3	AUGUSTUS	intron	2868011	2868831	1	+	.	ID=g7861.t1.intron1;Parent=g7861.t1;
OW052036.1_Epicampocera_succincta_genome_assembly,_chromosome:_3	AUGUSTUS	CDS	2868832	2868991	1	+	0	ID=g7861.t1.CDS2;Parent=g7861.t1;
OW052036.1_Epicampocera_succincta_genome_assembly,_chromosome:_3	AUGUSTUS	exon	2868832	2868991	.	+	.	ID=g7861.t1.exon2;Parent=g7861.t1;
OW052036.1_Epicampocera_succincta_genome_assembly,_chromosome:_3	AUGUSTUS	intron	2868992	2869076	1	+	.	ID=g7861.t1.intron2;Parent=g7861.t1;
OW052036.1_Epicampocera_succincta_genome_assembly,_chromosome:_3	AUGUSTUS	CDS	2869077	2869101	1	+	2	ID=g7861.t1.CDS3;Parent=g7861.t1;
OW052036.1_Epicampocera_succincta_genome_assembly,_chromosome:_3	AUGUSTUS	exon	2869077	2869101	.	+	.	ID=g7861.t1.exon3;Parent=g7861.t1;
OW052036.1_Epicampocera_succincta_genome_assembly,_chromosome:_3	AUGUSTUS	intron	2869102	2869171	1	+	.	ID=g7861.t1.intron3;Parent=g7861.t1;
OW052036.1_Epicampocera_succincta_genome_assembly,_chromosome:_3	AUGUSTUS	CDS	2869172	2869362	1	+	1	ID=g7861.t1.CDS4;Parent=g7861.t1;
OW052036.1_Epicampocera_succincta_genome_assembly,_chromosome:_3	AUGUSTUS	exon	2869172	2869362	.	+	.	ID=g7861.t1.exon4;Parent=g7861.t1;
OW052036.1_Epicampocera_succincta_genome_assembly,_chromosome:_3	AUGUSTUS	intron	2869363	2869436	1	+	.	ID=g7861.t1.intron4;Parent=g7861.t1;
OW052036.1_Epicampocera_succincta_genome_assembly,_chromosome:_3	AUGUSTUS	CDS	2869437	2870455	1	+	2	ID=g7861.t1.CDS5;Parent=g7861.t1;
OW052036.1_Epicampocera_succincta_genome_assembly,_chromosome:_3	AUGUSTUS	exon	2869437	2870455	.	+	.	ID=g7861.t1.exon5;Parent=g7861.t1;
OW052036.1_Epicampocera_succincta_genome_assembly,_chromosome:_3	AUGUSTUS	intron	2870456	2870712	1	+	.	ID=g7861.t1.intron5;Parent=g7861.t1;
OW052036.1_Epicampocera_succincta_genome_assembly,_chromosome:_3	AUGUSTUS	CDS	2870713	2870901	1	+	0	ID=g7861.t1.CDS6;Parent=g7861.t1;
OW052036.1_Epicampocera_succincta_genome_assembly,_chromosome:_3	AUGUSTUS	exon	2870713	2870901	.	+	.	ID=g7861.t1.exon6;Parent=g7861.t1;
OW052036.1_Epicampocera_succincta_genome_assembly,_chromosome:_3	AUGUSTUS	intron	2870902	2870964	1	+	.	ID=g7861.t1.intron6;Parent=g7861.t1;
OW052036.1_Epicampocera_succincta_genome_assembly,_chromosome:_3	AUGUSTUS	CDS	2870965	2871099	1	+	0	ID=g7861.t1.CDS7;Parent=g7861.t1;
OW052036.1_Epicampocera_succincta_genome_assembly,_chromosome:_3	AUGUSTUS	exon	2870965	2871099	.	+	.	ID=g7861.t1.exon7;Parent=g7861.t1;
OW052036.1_Epicampocera_succincta_genome_assembly,_chromosome:_3	AUGUSTUS	stop_codon	2871097	2871099	.	+	0	ID=g7861.t1.stop1;Parent=g7861.t1;
OW052036.1_Epicampocera_succincta_genome_assembly,_chromosome:_3	AUGUSTUS	gene	2873663	2875565	.	-	.	ID=g7862;
OW052036.1_Epicampocera_succincta_genome_assembly,_chromosome:_3	AUGUSTUS	mRNA	2873663	2875565	1	-	.	ID=g7862.t1;Parent=g7862;
OW052036.1_Epicampocera_succincta_genome_assembly,_chromosome:_3	AUGUSTUS	stop_codon	2873663	2873665	.	-	0	ID=g7862.t1.stop1;Parent=g7862.t1;
OW052036.1_Epicampocera_succincta_genome_assembly,_chromosome:_3	AUGUSTUS	CDS	2873663	2873900	1	-	1	ID=g7862.t1.CDS1;Parent=g7862.t1;
OW052036.1_Epicampocera_succincta_genome_assembly,_chromosome:_3	AUGUSTUS	exon	2873663	2873900	.	-	.	ID=g7862.t1.exon1;Parent=g7862.t1;
OW052036.1_Epicampocera_succincta_genome_assembly,_chromosome:_3	AUGUSTUS	intron	2873901	2874444	1	-	.	ID=g7862.t1.intron1;Parent=g7862.t1;
OW052036.1_Epicampocera_succincta_genome_assembly,_chromosome:_3	AUGUSTUS	CDS	2874445	2874567	1	-	1	ID=g7862.t1.CDS2;Parent=g7862.t1;
OW052036.1_Epicampocera_succincta_genome_assembly,_chromosome:_3	AUGUSTUS	exon	2874445	2874567	.	-	.	ID=g7862.t1.exon2;Parent=g7862.t1;
OW052036.1_Epicampocera_succincta_genome_assembly,_chromosome:_3	AUGUSTUS	intron	2874568	2874629	1	-	.	ID=g7862.t1.intron2;Parent=g7862.t1;
OW052036.1_Epicampocera_succincta_genome_assembly,_chromosome:_3	AUGUSTUS	CDS	2874630	2875053	1	-	2	ID=g7862.t1.CDS3;Parent=g7862.t1;
OW052036.1_Epicampocera_succincta_genome_assembly,_chromosome:_3	AUGUSTUS	exon	2874630	2875053	.	-	.	ID=g7862.t1.exon3;Parent=g7862.t1;
OW052036.1_Epicampocera_succincta_genome_assembly,_chromosome:_3	AUGUSTUS	intron	2875054	2875120	1	-	.	ID=g7862.t1.intron3;Parent=g7862.t1;
OW052036.1_Epicampocera_succincta_genome_assembly,_chromosome:_3	AUGUSTUS	CDS	2875121	2875368	1	-	1	ID=g7862.t1.CDS4;Parent=g7862.t1;
OW052036.1_Epicampocera_succincta_genome_assembly,_chromosome:_3	AUGUSTUS	exon	2875121	2875368	.	-	.	ID=g7862.t1.exon4;Parent=g7862.t1;
OW052036.1_Epicampocera_succincta_genome_assembly,_chromosome:_3	AUGUSTUS	intron	2875369	2875437	1	-	.	ID=g7862.t1.intron4;Parent=g7862.t1;
OW052036.1_Epicampocera_succincta_genome_assembly,_chromosome:_3	AUGUSTUS	CDS	2875438	2875565	1	-	0	ID=g7862.t1.CDS5;Parent=g7862.t1;
OW052036.1_Epicampocera_succincta_genome_assembly,_chromosome:_3	AUGUSTUS	exon	2875438	2875565	.	-	.	ID=g7862.t1.exon5;Parent=g7862.t1;
OW052036.1_Epicampocera_succincta_genome_assembly,_chromosome:_3	AUGUSTUS	start_codon	2875563	2875565	.	-	0	ID=g7862.t1.start1;Parent=g7862.t1;
OW052036.1_Epicampocera_succincta_genome_assembly,_chromosome:_3	GeneMark.hmm3	mRNA	2873663	2875514	.	-	.	ID=g7862.t2;Parent=g7862;
OW052036.1_Epicampocera_succincta_genome_assembly,_chromosome:_3	GeneMark.hmm3	stop_codon	2873663	2873665	.	-	0	ID=g7862.t2.stop1;Parent=g7862.t2;
OW052036.1_Epicampocera_succincta_genome_assembly,_chromosome:_3	GeneMark.hmm3	CDS	2873663	2873900	.	-	1	ID=g7862.t2.CDS1;Parent=g7862.t2;
OW052036.1_Epicampocera_succincta_genome_assembly,_chromosome:_3	GeneMark.hmm3	exon	2873663	2873900	0	-	.	ID=g7862.t2.exon1;Parent=g7862.t2;
OW052036.1_Epicampocera_succincta_genome_assembly,_chromosome:_3	GeneMark.hmm3	intron	2873901	2874444	.	-	1	ID=g7862.t2.intron1;Parent=g7862.t2;
OW052036.1_Epicampocera_succincta_genome_assembly,_chromosome:_3	GeneMark.hmm3	CDS	2874445	2874567	.	-	1	ID=g7862.t2.CDS2;Parent=g7862.t2;
OW052036.1_Epicampocera_succincta_genome_assembly,_chromosome:_3	GeneMark.hmm3	exon	2874445	2874567	0	-	.	ID=g7862.t2.exon2;Parent=g7862.t2;
OW052036.1_Epicampocera_succincta_genome_assembly,_chromosome:_3	GeneMark.hmm3	intron	2874568	2874629	.	-	2	ID=g7862.t2.intron2;Parent=g7862.t2;
OW052036.1_Epicampocera_succincta_genome_assembly,_chromosome:_3	GeneMark.hmm3	CDS	2874630	2875053	.	-	2	ID=g7862.t2.CDS3;Parent=g7862.t2;
OW052036.1_Epicampocera_succincta_genome_assembly,_chromosome:_3	GeneMark.hmm3	exon	2874630	2875053	0	-	.	ID=g7862.t2.exon3;Parent=g7862.t2;
OW052036.1_Epicampocera_succincta_genome_assembly,_chromosome:_3	GeneMark.hmm3	intron	2875054	2875120	.	-	1	ID=g7862.t2.intron3;Parent=g7862.t2;
OW052036.1_Epicampocera_succincta_genome_assembly,_chromosome:_3	GeneMark.hmm3	CDS	2875121	2875368	.	-	1	ID=g7862.t2.CDS4;Parent=g7862.t2;
OW052036.1_Epicampocera_succincta_genome_assembly,_chromosome:_3	GeneMark.hmm3	exon	2875121	2875368	0	-	.	ID=g7862.t2.exon4;Parent=g7862.t2;
OW052036.1_Epicampocera_succincta_genome_assembly,_chromosome:_3	GeneMark.hmm3	intron	2875369	2875437	.	-	0	ID=g7862.t2.intron4;Parent=g7862.t2;
OW052036.1_Epicampocera_succincta_genome_assembly,_chromosome:_3	GeneMark.hmm3	CDS	2875438	2875514	.	-	0	ID=g7862.t2.CDS5;Parent=g7862.t2;
OW052036.1_Epicampocera_succincta_genome_assembly,_chromosome:_3	GeneMark.hmm3	exon	2875438	2875514	0	-	.	ID=g7862.t2.exon5;Parent=g7862.t2;
OW052036.1_Epicampocera_succincta_genome_assembly,_chromosome:_3	GeneMark.hmm3	start_codon	2875512	2875514	.	-	0	ID=g7862.t2.start1;Parent=g7862.t2;
OW052036.1_Epicampocera_succincta_genome_assembly,_chromosome:_3	AUGUSTUS	gene	2876408	2878220	.	-	.	ID=g7863;
OW052036.1_Epicampocera_succincta_genome_assembly,_chromosome:_3	AUGUSTUS	mRNA	2876408	2878220	1	-	.	ID=g7863.t1;Parent=g7863;
OW052036.1_Epicampocera_succincta_genome_assembly,_chromosome:_3	AUGUSTUS	stop_codon	2876408	2876410	.	-	0	ID=g7863.t1.stop1;Parent=g7863.t1;
OW052036.1_Epicampocera_succincta_genome_assembly,_chromosome:_3	AUGUSTUS	CDS	2876408	2876536	1	-	0	ID=g7863.t1.CDS1;Parent=g7863.t1;
OW052036.1_Epicampocera_succincta_genome_assembly,_chromosome:_3	AUGUSTUS	exon	2876408	2876536	.	-	.	ID=g7863.t1.exon1;Parent=g7863.t1;
OW052036.1_Epicampocera_succincta_genome_assembly,_chromosome:_3	AUGUSTUS	intron	2876537	2876591	1	-	.	ID=g7863.t1.intron1;Parent=g7863.t1;
OW052036.1_Epicampocera_succincta_genome_assembly,_chromosome:_3	AUGUSTUS	CDS	2876592	2877015	1	-	1	ID=g7863.t1.CDS2;Parent=g7863.t1;
OW052036.1_Epicampocera_succincta_genome_assembly,_chromosome:_3	AUGUSTUS	exon	2876592	2877015	.	-	.	ID=g7863.t1.exon2;Parent=g7863.t1;
OW052036.1_Epicampocera_succincta_genome_assembly,_chromosome:_3	AUGUSTUS	intron	2877016	2877081	1	-	.	ID=g7863.t1.intron2;Parent=g7863.t1;
OW052036.1_Epicampocera_succincta_genome_assembly,_chromosome:_3	AUGUSTUS	CDS	2877082	2878073	1	-	0	ID=g7863.t1.CDS3;Parent=g7863.t1;
OW052036.1_Epicampocera_succincta_genome_assembly,_chromosome:_3	AUGUSTUS	exon	2877082	2878073	.	-	.	ID=g7863.t1.exon3;Parent=g7863.t1;
OW052036.1_Epicampocera_succincta_genome_assembly,_chromosome:_3	AUGUSTUS	intron	2878074	2878148	1	-	.	ID=g7863.t1.intron3;Parent=g7863.t1;
OW052036.1_Epicampocera_succincta_genome_assembly,_chromosome:_3	AUGUSTUS	CDS	2878149	2878220	1	-	0	ID=g7863.t1.CDS4;Parent=g7863.t1;
OW052036.1_Epicampocera_succincta_genome_assembly,_chromosome:_3	AUGUSTUS	exon	2878149	2878220	.	-	.	ID=g7863.t1.exon4;Parent=g7863.t1;
OW052036.1_Epicampocera_succincta_genome_assembly,_chromosome:_3	AUGUSTUS	start_codon	2878218	2878220	.	-	0	ID=g7863.t1.start1;Parent=g7863.t1;
OW052036.1_Epicampocera_succincta_genome_assembly,_chromosome:_3	AUGUSTUS	gene	2878758	2882436	.	+	.	ID=g7864;
OW052036.1_Epicampocera_succincta_genome_assembly,_chromosome:_3	AUGUSTUS	mRNA	2878758	2882436	1	+	.	ID=g7864.t1;Parent=g7864;
OW052036.1_Epicampocera_succincta_genome_assembly,_chromosome:_3	AUGUSTUS	start_codon	2878758	2878760	.	+	0	ID=g7864.t1.start1;Parent=g7864.t1;
OW052036.1_Epicampocera_succincta_genome_assembly,_chromosome:_3	AUGUSTUS	CDS	2878758	2878847	1	+	0	ID=g7864.t1.CDS1;Parent=g7864.t1;
OW052036.1_Epicampocera_succincta_genome_assembly,_chromosome:_3	AUGUSTUS	exon	2878758	2878847	.	+	.	ID=g7864.t1.exon1;Parent=g7864.t1;
OW052036.1_Epicampocera_succincta_genome_assembly,_chromosome:_3	AUGUSTUS	intron	2878848	2878993	1	+	.	ID=g7864.t1.intron1;Parent=g7864.t1;
OW052036.1_Epicampocera_succincta_genome_assembly,_chromosome:_3	AUGUSTUS	CDS	2878994	2879040	1	+	0	ID=g7864.t1.CDS2;Parent=g7864.t1;
OW052036.1_Epicampocera_succincta_genome_assembly,_chromosome:_3	AUGUSTUS	exon	2878994	2879040	.	+	.	ID=g7864.t1.exon2;Parent=g7864.t1;
OW052036.1_Epicampocera_succincta_genome_assembly,_chromosome:_3	AUGUSTUS	intron	2879041	2880337	1	+	.	ID=g7864.t1.intron2;Parent=g7864.t1;
OW052036.1_Epicampocera_succincta_genome_assembly,_chromosome:_3	AUGUSTUS	CDS	2880338	2880916	1	+	1	ID=g7864.t1.CDS3;Parent=g7864.t1;
OW052036.1_Epicampocera_succincta_genome_assembly,_chromosome:_3	AUGUSTUS	exon	2880338	2880916	.	+	.	ID=g7864.t1.exon3;Parent=g7864.t1;
OW052036.1_Epicampocera_succincta_genome_assembly,_chromosome:_3	AUGUSTUS	intron	2880917	2880977	1	+	.	ID=g7864.t1.intron3;Parent=g7864.t1;
OW052036.1_Epicampocera_succincta_genome_assembly,_chromosome:_3	AUGUSTUS	CDS	2880978	2882082	1	+	1	ID=g7864.t1.CDS4;Parent=g7864.t1;
OW052036.1_Epicampocera_succincta_genome_assembly,_chromosome:_3	AUGUSTUS	exon	2880978	2882082	.	+	.	ID=g7864.t1.exon4;Parent=g7864.t1;
OW052036.1_Epicampocera_succincta_genome_assembly,_chromosome:_3	AUGUSTUS	intron	2882083	2882149	1	+	.	ID=g7864.t1.intron4;Parent=g7864.t1;
OW052036.1_Epicampocera_succincta_genome_assembly,_chromosome:_3	AUGUSTUS	CDS	2882150	2882290	1	+	0	ID=g7864.t1.CDS5;Parent=g7864.t1;
OW052036.1_Epicampocera_succincta_genome_assembly,_chromosome:_3	AUGUSTUS	exon	2882150	2882290	.	+	.	ID=g7864.t1.exon5;Parent=g7864.t1;
OW052036.1_Epicampocera_succincta_genome_assembly,_chromosome:_3	AUGUSTUS	intron	2882291	2882349	1	+	.	ID=g7864.t1.intron5;Parent=g7864.t1;
OW052036.1_Epicampocera_succincta_genome_assembly,_chromosome:_3	AUGUSTUS	CDS	2882350	2882436	1	+	0	ID=g7864.t1.CDS6;Parent=g7864.t1;
OW052036.1_Epicampocera_succincta_genome_assembly,_chromosome:_3	AUGUSTUS	exon	2882350	2882436	.	+	.	ID=g7864.t1.exon6;Parent=g7864.t1;
OW052036.1_Epicampocera_succincta_genome_assembly,_chromosome:_3	AUGUSTUS	stop_codon	2882434	2882436	.	+	0	ID=g7864.t1.stop1;Parent=g7864.t1;
OW052036.1_Epicampocera_succincta_genome_assembly,_chromosome:_3	AUGUSTUS	gene	2883757	2889492	.	-	.	ID=g7865;
OW052036.1_Epicampocera_succincta_genome_assembly,_chromosome:_3	AUGUSTUS	mRNA	2883757	2889492	1	-	.	ID=g7865.t1;Parent=g7865;
OW052036.1_Epicampocera_succincta_genome_assembly,_chromosome:_3	AUGUSTUS	stop_codon	2883757	2883759	.	-	0	ID=g7865.t1.stop1;Parent=g7865.t1;
OW052036.1_Epicampocera_succincta_genome_assembly,_chromosome:_3	AUGUSTUS	CDS	2883757	2884104	1	-	0	ID=g7865.t1.CDS1;Parent=g7865.t1;
OW052036.1_Epicampocera_succincta_genome_assembly,_chromosome:_3	AUGUSTUS	exon	2883757	2884104	.	-	.	ID=g7865.t1.exon1;Parent=g7865.t1;
OW052036.1_Epicampocera_succincta_genome_assembly,_chromosome:_3	AUGUSTUS	intron	2884105	2884169	1	-	.	ID=g7865.t1.intron1;Parent=g7865.t1;
OW052036.1_Epicampocera_succincta_genome_assembly,_chromosome:_3	AUGUSTUS	CDS	2884170	2884871	1	-	0	ID=g7865.t1.CDS2;Parent=g7865.t1;
OW052036.1_Epicampocera_succincta_genome_assembly,_chromosome:_3	AUGUSTUS	exon	2884170	2884871	.	-	.	ID=g7865.t1.exon2;Parent=g7865.t1;
OW052036.1_Epicampocera_succincta_genome_assembly,_chromosome:_3	AUGUSTUS	intron	2884872	2884929	1	-	.	ID=g7865.t1.intron2;Parent=g7865.t1;
OW052036.1_Epicampocera_succincta_genome_assembly,_chromosome:_3	AUGUSTUS	CDS	2884930	2885031	1	-	0	ID=g7865.t1.CDS3;Parent=g7865.t1;
OW052036.1_Epicampocera_succincta_genome_assembly,_chromosome:_3	AUGUSTUS	exon	2884930	2885031	.	-	.	ID=g7865.t1.exon3;Parent=g7865.t1;
OW052036.1_Epicampocera_succincta_genome_assembly,_chromosome:_3	AUGUSTUS	intron	2885032	2885143	1	-	.	ID=g7865.t1.intron3;Parent=g7865.t1;
OW052036.1_Epicampocera_succincta_genome_assembly,_chromosome:_3	AUGUSTUS	CDS	2885144	2885347	1	-	0	ID=g7865.t1.CDS4;Parent=g7865.t1;
OW052036.1_Epicampocera_succincta_genome_assembly,_chromosome:_3	AUGUSTUS	exon	2885144	2885347	.	-	.	ID=g7865.t1.exon4;Parent=g7865.t1;
OW052036.1_Epicampocera_succincta_genome_assembly,_chromosome:_3	AUGUSTUS	intron	2885348	2885410	1	-	.	ID=g7865.t1.intron4;Parent=g7865.t1;
OW052036.1_Epicampocera_succincta_genome_assembly,_chromosome:_3	AUGUSTUS	CDS	2885411	2885572	1	-	0	ID=g7865.t1.CDS5;Parent=g7865.t1;
OW052036.1_Epicampocera_succincta_genome_assembly,_chromosome:_3	AUGUSTUS	exon	2885411	2885572	.	-	.	ID=g7865.t1.exon5;Parent=g7865.t1;
OW052036.1_Epicampocera_succincta_genome_assembly,_chromosome:_3	AUGUSTUS	intron	2885573	2885664	1	-	.	ID=g7865.t1.intron5;Parent=g7865.t1;
OW052036.1_Epicampocera_succincta_genome_assembly,_chromosome:_3	AUGUSTUS	CDS	2885665	2886927	1	-	0	ID=g7865.t1.CDS6;Parent=g7865.t1;
OW052036.1_Epicampocera_succincta_genome_assembly,_chromosome:_3	AUGUSTUS	exon	2885665	2886927	.	-	.	ID=g7865.t1.exon6;Parent=g7865.t1;
OW052036.1_Epicampocera_succincta_genome_assembly,_chromosome:_3	AUGUSTUS	intron	2886928	2886981	1	-	.	ID=g7865.t1.intron6;Parent=g7865.t1;
OW052036.1_Epicampocera_succincta_genome_assembly,_chromosome:_3	AUGUSTUS	CDS	2886982	2887474	1	-	1	ID=g7865.t1.CDS7;Parent=g7865.t1;
OW052036.1_Epicampocera_succincta_genome_assembly,_chromosome:_3	AUGUSTUS	exon	2886982	2887474	.	-	.	ID=g7865.t1.exon7;Parent=g7865.t1;
OW052036.1_Epicampocera_succincta_genome_assembly,_chromosome:_3	AUGUSTUS	intron	2887475	2887582	1	-	.	ID=g7865.t1.intron7;Parent=g7865.t1;
OW052036.1_Epicampocera_succincta_genome_assembly,_chromosome:_3	AUGUSTUS	CDS	2887583	2887854	1	-	0	ID=g7865.t1.CDS8;Parent=g7865.t1;
OW052036.1_Epicampocera_succincta_genome_assembly,_chromosome:_3	AUGUSTUS	exon	2887583	2887854	.	-	.	ID=g7865.t1.exon8;Parent=g7865.t1;
OW052036.1_Epicampocera_succincta_genome_assembly,_chromosome:_3	AUGUSTUS	intron	2887855	2887908	1	-	.	ID=g7865.t1.intron8;Parent=g7865.t1;
OW052036.1_Epicampocera_succincta_genome_assembly,_chromosome:_3	AUGUSTUS	CDS	2887909	2888158	1	-	1	ID=g7865.t1.CDS9;Parent=g7865.t1;
OW052036.1_Epicampocera_succincta_genome_assembly,_chromosome:_3	AUGUSTUS	exon	2887909	2888158	.	-	.	ID=g7865.t1.exon9;Parent=g7865.t1;
OW052036.1_Epicampocera_succincta_genome_assembly,_chromosome:_3	AUGUSTUS	intron	2888159	2889391	1	-	.	ID=g7865.t1.intron9;Parent=g7865.t1;
OW052036.1_Epicampocera_succincta_genome_assembly,_chromosome:_3	AUGUSTUS	CDS	2889392	2889492	1	-	0	ID=g7865.t1.CDS10;Parent=g7865.t1;
OW052036.1_Epicampocera_succincta_genome_assembly,_chromosome:_3	AUGUSTUS	exon	2889392	2889492	.	-	.	ID=g7865.t1.exon10;Parent=g7865.t1;
OW052036.1_Epicampocera_succincta_genome_assembly,_chromosome:_3	AUGUSTUS	start_codon	2889490	2889492	.	-	0	ID=g7865.t1.start1;Parent=g7865.t1;
OW052036.1_Epicampocera_succincta_genome_assembly,_chromosome:_3	GeneMark.hmm3	mRNA	2883757	2885278	.	-	.	ID=g7865.t2;Parent=g7865;
OW052036.1_Epicampocera_succincta_genome_assembly,_chromosome:_3	GeneMark.hmm3	stop_codon	2883757	2883759	.	-	0	ID=g7865.t2.stop1;Parent=g7865.t2;
OW052036.1_Epicampocera_succincta_genome_assembly,_chromosome:_3	GeneMark.hmm3	CDS	2883757	2884104	.	-	0	ID=g7865.t2.CDS1;Parent=g7865.t2;
OW052036.1_Epicampocera_succincta_genome_assembly,_chromosome:_3	GeneMark.hmm3	exon	2883757	2884104	0	-	.	ID=g7865.t2.exon1;Parent=g7865.t2;
OW052036.1_Epicampocera_succincta_genome_assembly,_chromosome:_3	GeneMark.hmm3	intron	2884105	2884169	.	-	0	ID=g7865.t2.intron1;Parent=g7865.t2;
OW052036.1_Epicampocera_succincta_genome_assembly,_chromosome:_3	GeneMark.hmm3	CDS	2884170	2884871	.	-	0	ID=g7865.t2.CDS2;Parent=g7865.t2;
OW052036.1_Epicampocera_succincta_genome_assembly,_chromosome:_3	GeneMark.hmm3	exon	2884170	2884871	0	-	.	ID=g7865.t2.exon2;Parent=g7865.t2;
OW052036.1_Epicampocera_succincta_genome_assembly,_chromosome:_3	GeneMark.hmm3	intron	2884872	2884929	.	-	0	ID=g7865.t2.intron2;Parent=g7865.t2;
OW052036.1_Epicampocera_succincta_genome_assembly,_chromosome:_3	GeneMark.hmm3	CDS	2884930	2885031	.	-	0	ID=g7865.t2.CDS3;Parent=g7865.t2;
OW052036.1_Epicampocera_succincta_genome_assembly,_chromosome:_3	GeneMark.hmm3	exon	2884930	2885031	0	-	.	ID=g7865.t2.exon3;Parent=g7865.t2;
OW052036.1_Epicampocera_succincta_genome_assembly,_chromosome:_3	GeneMark.hmm3	intron	2885032	2885143	.	-	0	ID=g7865.t2.intron3;Parent=g7865.t2;
OW052036.1_Epicampocera_succincta_genome_assembly,_chromosome:_3	GeneMark.hmm3	CDS	2885144	2885278	.	-	0	ID=g7865.t2.CDS4;Parent=g7865.t2;
OW052036.1_Epicampocera_succincta_genome_assembly,_chromosome:_3	GeneMark.hmm3	exon	2885144	2885278	0	-	.	ID=g7865.t2.exon4;Parent=g7865.t2;
OW052036.1_Epicampocera_succincta_genome_assembly,_chromosome:_3	GeneMark.hmm3	start_codon	2885276	2885278	.	-	0	ID=g7865.t2.start1;Parent=g7865.t2;
OW052036.1_Epicampocera_succincta_genome_assembly,_chromosome:_3	AUGUSTUS	gene	2889999	2892123	.	-	.	ID=g7866;
OW052036.1_Epicampocera_succincta_genome_assembly,_chromosome:_3	AUGUSTUS	mRNA	2889999	2892123	1	-	.	ID=g7866.t1;Parent=g7866;
OW052036.1_Epicampocera_succincta_genome_assembly,_chromosome:_3	AUGUSTUS	stop_codon	2889999	2890001	.	-	0	ID=g7866.t1.stop1;Parent=g7866.t1;
OW052036.1_Epicampocera_succincta_genome_assembly,_chromosome:_3	AUGUSTUS	CDS	2889999	2890237	1	-	2	ID=g7866.t1.CDS1;Parent=g7866.t1;
OW052036.1_Epicampocera_succincta_genome_assembly,_chromosome:_3	AUGUSTUS	exon	2889999	2890237	.	-	.	ID=g7866.t1.exon1;Parent=g7866.t1;
OW052036.1_Epicampocera_succincta_genome_assembly,_chromosome:_3	AUGUSTUS	intron	2890238	2890297	1	-	.	ID=g7866.t1.intron1;Parent=g7866.t1;
OW052036.1_Epicampocera_succincta_genome_assembly,_chromosome:_3	AUGUSTUS	CDS	2890298	2890482	1	-	1	ID=g7866.t1.CDS2;Parent=g7866.t1;
OW052036.1_Epicampocera_succincta_genome_assembly,_chromosome:_3	AUGUSTUS	exon	2890298	2890482	.	-	.	ID=g7866.t1.exon2;Parent=g7866.t1;
OW052036.1_Epicampocera_succincta_genome_assembly,_chromosome:_3	AUGUSTUS	intron	2890483	2890645	1	-	.	ID=g7866.t1.intron2;Parent=g7866.t1;
OW052036.1_Epicampocera_succincta_genome_assembly,_chromosome:_3	AUGUSTUS	CDS	2890646	2890753	1	-	1	ID=g7866.t1.CDS3;Parent=g7866.t1;
OW052036.1_Epicampocera_succincta_genome_assembly,_chromosome:_3	AUGUSTUS	exon	2890646	2890753	.	-	.	ID=g7866.t1.exon3;Parent=g7866.t1;
OW052036.1_Epicampocera_succincta_genome_assembly,_chromosome:_3	AUGUSTUS	intron	2890754	2890947	1	-	.	ID=g7866.t1.intron3;Parent=g7866.t1;
OW052036.1_Epicampocera_succincta_genome_assembly,_chromosome:_3	AUGUSTUS	CDS	2890948	2891376	1	-	1	ID=g7866.t1.CDS4;Parent=g7866.t1;
OW052036.1_Epicampocera_succincta_genome_assembly,_chromosome:_3	AUGUSTUS	exon	2890948	2891376	.	-	.	ID=g7866.t1.exon4;Parent=g7866.t1;
OW052036.1_Epicampocera_succincta_genome_assembly,_chromosome:_3	AUGUSTUS	intron	2891377	2891442	1	-	.	ID=g7866.t1.intron4;Parent=g7866.t1;
OW052036.1_Epicampocera_succincta_genome_assembly,_chromosome:_3	AUGUSTUS	CDS	2891443	2891894	1	-	0	ID=g7866.t1.CDS5;Parent=g7866.t1;
OW052036.1_Epicampocera_succincta_genome_assembly,_chromosome:_3	AUGUSTUS	exon	2891443	2891894	.	-	.	ID=g7866.t1.exon5;Parent=g7866.t1;
OW052036.1_Epicampocera_succincta_genome_assembly,_chromosome:_3	AUGUSTUS	intron	2891895	2891991	1	-	.	ID=g7866.t1.intron5;Parent=g7866.t1;
OW052036.1_Epicampocera_succincta_genome_assembly,_chromosome:_3	AUGUSTUS	CDS	2891992	2892123	1	-	0	ID=g7866.t1.CDS6;Parent=g7866.t1;
OW052036.1_Epicampocera_succincta_genome_assembly,_chromosome:_3	AUGUSTUS	exon	2891992	2892123	.	-	.	ID=g7866.t1.exon6;Parent=g7866.t1;
OW052036.1_Epicampocera_succincta_genome_assembly,_chromosome:_3	AUGUSTUS	start_codon	2892121	2892123	.	-	0	ID=g7866.t1.start1;Parent=g7866.t1;
OW052036.1_Epicampocera_succincta_genome_assembly,_chromosome:_3	AUGUSTUS	gene	2893405	2896589	.	-	.	ID=g7867;
OW052036.1_Epicampocera_succincta_genome_assembly,_chromosome:_3	AUGUSTUS	mRNA	2893405	2896589	1	-	.	ID=g7867.t1;Parent=g7867;
OW052036.1_Epicampocera_succincta_genome_assembly,_chromosome:_3	AUGUSTUS	stop_codon	2893405	2893407	.	-	0	ID=g7867.t1.stop1;Parent=g7867.t1;
OW052036.1_Epicampocera_succincta_genome_assembly,_chromosome:_3	AUGUSTUS	CDS	2893405	2893739	1	-	2	ID=g7867.t1.CDS1;Parent=g7867.t1;
OW052036.1_Epicampocera_succincta_genome_assembly,_chromosome:_3	AUGUSTUS	exon	2893405	2893739	.	-	.	ID=g7867.t1.exon1;Parent=g7867.t1;
OW052036.1_Epicampocera_succincta_genome_assembly,_chromosome:_3	AUGUSTUS	intron	2893740	2893791	1	-	.	ID=g7867.t1.intron1;Parent=g7867.t1;
OW052036.1_Epicampocera_succincta_genome_assembly,_chromosome:_3	AUGUSTUS	CDS	2893792	2894107	1	-	0	ID=g7867.t1.CDS2;Parent=g7867.t1;
OW052036.1_Epicampocera_succincta_genome_assembly,_chromosome:_3	AUGUSTUS	exon	2893792	2894107	.	-	.	ID=g7867.t1.exon2;Parent=g7867.t1;
OW052036.1_Epicampocera_succincta_genome_assembly,_chromosome:_3	AUGUSTUS	intron	2894108	2894163	1	-	.	ID=g7867.t1.intron2;Parent=g7867.t1;
OW052036.1_Epicampocera_succincta_genome_assembly,_chromosome:_3	AUGUSTUS	CDS	2894164	2896449	1	-	0	ID=g7867.t1.CDS3;Parent=g7867.t1;
OW052036.1_Epicampocera_succincta_genome_assembly,_chromosome:_3	AUGUSTUS	exon	2894164	2896449	.	-	.	ID=g7867.t1.exon3;Parent=g7867.t1;
OW052036.1_Epicampocera_succincta_genome_assembly,_chromosome:_3	AUGUSTUS	intron	2896450	2896511	1	-	.	ID=g7867.t1.intron3;Parent=g7867.t1;
OW052036.1_Epicampocera_succincta_genome_assembly,_chromosome:_3	AUGUSTUS	CDS	2896512	2896589	1	-	0	ID=g7867.t1.CDS4;Parent=g7867.t1;
OW052036.1_Epicampocera_succincta_genome_assembly,_chromosome:_3	AUGUSTUS	exon	2896512	2896589	.	-	.	ID=g7867.t1.exon4;Parent=g7867.t1;
OW052036.1_Epicampocera_succincta_genome_assembly,_chromosome:_3	AUGUSTUS	start_codon	2896587	2896589	.	-	0	ID=g7867.t1.start1;Parent=g7867.t1;
OW052036.1_Epicampocera_succincta_genome_assembly,_chromosome:_3	AUGUSTUS	gene	2897801	2901590	.	+	.	ID=g7868;
OW052036.1_Epicampocera_succincta_genome_assembly,_chromosome:_3	AUGUSTUS	mRNA	2897801	2901590	1	+	.	ID=g7868.t1;Parent=g7868;
OW052036.1_Epicampocera_succincta_genome_assembly,_chromosome:_3	AUGUSTUS	start_codon	2897801	2897803	.	+	0	ID=g7868.t1.start1;Parent=g7868.t1;
OW052036.1_Epicampocera_succincta_genome_assembly,_chromosome:_3	AUGUSTUS	CDS	2897801	2898039	1	+	0	ID=g7868.t1.CDS1;Parent=g7868.t1;
OW052036.1_Epicampocera_succincta_genome_assembly,_chromosome:_3	AUGUSTUS	exon	2897801	2898039	.	+	.	ID=g7868.t1.exon1;Parent=g7868.t1;
OW052036.1_Epicampocera_succincta_genome_assembly,_chromosome:_3	AUGUSTUS	intron	2898040	2898099	1	+	.	ID=g7868.t1.intron1;Parent=g7868.t1;
OW052036.1_Epicampocera_succincta_genome_assembly,_chromosome:_3	AUGUSTUS	CDS	2898100	2898318	1	+	1	ID=g7868.t1.CDS2;Parent=g7868.t1;
OW052036.1_Epicampocera_succincta_genome_assembly,_chromosome:_3	AUGUSTUS	exon	2898100	2898318	.	+	.	ID=g7868.t1.exon2;Parent=g7868.t1;
OW052036.1_Epicampocera_succincta_genome_assembly,_chromosome:_3	AUGUSTUS	intron	2898319	2898393	1	+	.	ID=g7868.t1.intron2;Parent=g7868.t1;
OW052036.1_Epicampocera_succincta_genome_assembly,_chromosome:_3	AUGUSTUS	CDS	2898394	2898569	1	+	1	ID=g7868.t1.CDS3;Parent=g7868.t1;
OW052036.1_Epicampocera_succincta_genome_assembly,_chromosome:_3	AUGUSTUS	exon	2898394	2898569	.	+	.	ID=g7868.t1.exon3;Parent=g7868.t1;
OW052036.1_Epicampocera_succincta_genome_assembly,_chromosome:_3	AUGUSTUS	intron	2898570	2898719	1	+	.	ID=g7868.t1.intron3;Parent=g7868.t1;
OW052036.1_Epicampocera_succincta_genome_assembly,_chromosome:_3	AUGUSTUS	CDS	2898720	2899071	1	+	2	ID=g7868.t1.CDS4;Parent=g7868.t1;
OW052036.1_Epicampocera_succincta_genome_assembly,_chromosome:_3	AUGUSTUS	exon	2898720	2899071	.	+	.	ID=g7868.t1.exon4;Parent=g7868.t1;
OW052036.1_Epicampocera_succincta_genome_assembly,_chromosome:_3	AUGUSTUS	intron	2899072	2899132	1	+	.	ID=g7868.t1.intron4;Parent=g7868.t1;
OW052036.1_Epicampocera_succincta_genome_assembly,_chromosome:_3	AUGUSTUS	CDS	2899133	2899258	1	+	1	ID=g7868.t1.CDS5;Parent=g7868.t1;
OW052036.1_Epicampocera_succincta_genome_assembly,_chromosome:_3	AUGUSTUS	exon	2899133	2899258	.	+	.	ID=g7868.t1.exon5;Parent=g7868.t1;
OW052036.1_Epicampocera_succincta_genome_assembly,_chromosome:_3	AUGUSTUS	intron	2899259	2899389	1	+	.	ID=g7868.t1.intron5;Parent=g7868.t1;
OW052036.1_Epicampocera_succincta_genome_assembly,_chromosome:_3	AUGUSTUS	CDS	2899390	2899522	1	+	1	ID=g7868.t1.CDS6;Parent=g7868.t1;
OW052036.1_Epicampocera_succincta_genome_assembly,_chromosome:_3	AUGUSTUS	exon	2899390	2899522	.	+	.	ID=g7868.t1.exon6;Parent=g7868.t1;
OW052036.1_Epicampocera_succincta_genome_assembly,_chromosome:_3	AUGUSTUS	intron	2899523	2899661	1	+	.	ID=g7868.t1.intron6;Parent=g7868.t1;
OW052036.1_Epicampocera_succincta_genome_assembly,_chromosome:_3	AUGUSTUS	CDS	2899662	2900363	1	+	0	ID=g7868.t1.CDS7;Parent=g7868.t1;
OW052036.1_Epicampocera_succincta_genome_assembly,_chromosome:_3	AUGUSTUS	exon	2899662	2900363	.	+	.	ID=g7868.t1.exon7;Parent=g7868.t1;
OW052036.1_Epicampocera_succincta_genome_assembly,_chromosome:_3	AUGUSTUS	intron	2900364	2900870	1	+	.	ID=g7868.t1.intron7;Parent=g7868.t1;
OW052036.1_Epicampocera_succincta_genome_assembly,_chromosome:_3	AUGUSTUS	CDS	2900871	2901590	1	+	0	ID=g7868.t1.CDS8;Parent=g7868.t1;
OW052036.1_Epicampocera_succincta_genome_assembly,_chromosome:_3	AUGUSTUS	exon	2900871	2901590	.	+	.	ID=g7868.t1.exon8;Parent=g7868.t1;
OW052036.1_Epicampocera_succincta_genome_assembly,_chromosome:_3	AUGUSTUS	stop_codon	2901588	2901590	.	+	0	ID=g7868.t1.stop1;Parent=g7868.t1;
OW052036.1_Epicampocera_succincta_genome_assembly,_chromosome:_3	AUGUSTUS	gene	2903650	2909745	.	+	.	ID=g7869;
OW052036.1_Epicampocera_succincta_genome_assembly,_chromosome:_3	AUGUSTUS	mRNA	2903650	2909745	1	+	.	ID=g7869.t1;Parent=g7869;
OW052036.1_Epicampocera_succincta_genome_assembly,_chromosome:_3	AUGUSTUS	start_codon	2903650	2903652	.	+	0	ID=g7869.t1.start1;Parent=g7869.t1;
OW052036.1_Epicampocera_succincta_genome_assembly,_chromosome:_3	AUGUSTUS	CDS	2903650	2903681	1	+	0	ID=g7869.t1.CDS1;Parent=g7869.t1;
OW052036.1_Epicampocera_succincta_genome_assembly,_chromosome:_3	AUGUSTUS	exon	2903650	2903681	.	+	.	ID=g7869.t1.exon1;Parent=g7869.t1;
OW052036.1_Epicampocera_succincta_genome_assembly,_chromosome:_3	AUGUSTUS	intron	2903682	2903853	1	+	.	ID=g7869.t1.intron1;Parent=g7869.t1;
OW052036.1_Epicampocera_succincta_genome_assembly,_chromosome:_3	AUGUSTUS	CDS	2903854	2904157	1	+	1	ID=g7869.t1.CDS2;Parent=g7869.t1;
OW052036.1_Epicampocera_succincta_genome_assembly,_chromosome:_3	AUGUSTUS	exon	2903854	2904157	.	+	.	ID=g7869.t1.exon2;Parent=g7869.t1;
OW052036.1_Epicampocera_succincta_genome_assembly,_chromosome:_3	AUGUSTUS	intron	2904158	2904232	1	+	.	ID=g7869.t1.intron2;Parent=g7869.t1;
OW052036.1_Epicampocera_succincta_genome_assembly,_chromosome:_3	AUGUSTUS	CDS	2904233	2904368	1	+	0	ID=g7869.t1.CDS3;Parent=g7869.t1;
OW052036.1_Epicampocera_succincta_genome_assembly,_chromosome:_3	AUGUSTUS	exon	2904233	2904368	.	+	.	ID=g7869.t1.exon3;Parent=g7869.t1;
OW052036.1_Epicampocera_succincta_genome_assembly,_chromosome:_3	AUGUSTUS	intron	2904369	2905400	1	+	.	ID=g7869.t1.intron3;Parent=g7869.t1;
OW052036.1_Epicampocera_succincta_genome_assembly,_chromosome:_3	AUGUSTUS	CDS	2905401	2905517	1	+	2	ID=g7869.t1.CDS4;Parent=g7869.t1;
OW052036.1_Epicampocera_succincta_genome_assembly,_chromosome:_3	AUGUSTUS	exon	2905401	2905517	.	+	.	ID=g7869.t1.exon4;Parent=g7869.t1;
OW052036.1_Epicampocera_succincta_genome_assembly,_chromosome:_3	AUGUSTUS	intron	2905518	2905641	1	+	.	ID=g7869.t1.intron4;Parent=g7869.t1;
OW052036.1_Epicampocera_succincta_genome_assembly,_chromosome:_3	AUGUSTUS	CDS	2905642	2905716	1	+	2	ID=g7869.t1.CDS5;Parent=g7869.t1;
OW052036.1_Epicampocera_succincta_genome_assembly,_chromosome:_3	AUGUSTUS	exon	2905642	2905716	.	+	.	ID=g7869.t1.exon5;Parent=g7869.t1;
OW052036.1_Epicampocera_succincta_genome_assembly,_chromosome:_3	AUGUSTUS	intron	2905717	2905791	1	+	.	ID=g7869.t1.intron5;Parent=g7869.t1;
OW052036.1_Epicampocera_succincta_genome_assembly,_chromosome:_3	AUGUSTUS	CDS	2905792	2906381	1	+	2	ID=g7869.t1.CDS6;Parent=g7869.t1;
OW052036.1_Epicampocera_succincta_genome_assembly,_chromosome:_3	AUGUSTUS	exon	2905792	2906381	.	+	.	ID=g7869.t1.exon6;Parent=g7869.t1;
OW052036.1_Epicampocera_succincta_genome_assembly,_chromosome:_3	AUGUSTUS	intron	2906382	2906442	1	+	.	ID=g7869.t1.intron6;Parent=g7869.t1;
OW052036.1_Epicampocera_succincta_genome_assembly,_chromosome:_3	AUGUSTUS	CDS	2906443	2906670	1	+	0	ID=g7869.t1.CDS7;Parent=g7869.t1;
OW052036.1_Epicampocera_succincta_genome_assembly,_chromosome:_3	AUGUSTUS	exon	2906443	2906670	.	+	.	ID=g7869.t1.exon7;Parent=g7869.t1;
OW052036.1_Epicampocera_succincta_genome_assembly,_chromosome:_3	AUGUSTUS	intron	2906671	2906734	1	+	.	ID=g7869.t1.intron7;Parent=g7869.t1;
OW052036.1_Epicampocera_succincta_genome_assembly,_chromosome:_3	AUGUSTUS	CDS	2906735	2906880	1	+	0	ID=g7869.t1.CDS8;Parent=g7869.t1;
OW052036.1_Epicampocera_succincta_genome_assembly,_chromosome:_3	AUGUSTUS	exon	2906735	2906880	.	+	.	ID=g7869.t1.exon8;Parent=g7869.t1;
OW052036.1_Epicampocera_succincta_genome_assembly,_chromosome:_3	AUGUSTUS	intron	2906881	2906941	1	+	.	ID=g7869.t1.intron8;Parent=g7869.t1;
OW052036.1_Epicampocera_succincta_genome_assembly,_chromosome:_3	AUGUSTUS	CDS	2906942	2907106	1	+	1	ID=g7869.t1.CDS9;Parent=g7869.t1;
OW052036.1_Epicampocera_succincta_genome_assembly,_chromosome:_3	AUGUSTUS	exon	2906942	2907106	.	+	.	ID=g7869.t1.exon9;Parent=g7869.t1;
OW052036.1_Epicampocera_succincta_genome_assembly,_chromosome:_3	AUGUSTUS	intron	2907107	2907175	1	+	.	ID=g7869.t1.intron9;Parent=g7869.t1;
OW052036.1_Epicampocera_succincta_genome_assembly,_chromosome:_3	AUGUSTUS	CDS	2907176	2907363	1	+	1	ID=g7869.t1.CDS10;Parent=g7869.t1;
OW052036.1_Epicampocera_succincta_genome_assembly,_chromosome:_3	AUGUSTUS	exon	2907176	2907363	.	+	.	ID=g7869.t1.exon10;Parent=g7869.t1;
OW052036.1_Epicampocera_succincta_genome_assembly,_chromosome:_3	AUGUSTUS	intron	2907364	2908153	1	+	.	ID=g7869.t1.intron10;Parent=g7869.t1;
OW052036.1_Epicampocera_succincta_genome_assembly,_chromosome:_3	AUGUSTUS	CDS	2908154	2908231	1	+	2	ID=g7869.t1.CDS11;Parent=g7869.t1;
OW052036.1_Epicampocera_succincta_genome_assembly,_chromosome:_3	AUGUSTUS	exon	2908154	2908231	.	+	.	ID=g7869.t1.exon11;Parent=g7869.t1;
OW052036.1_Epicampocera_succincta_genome_assembly,_chromosome:_3	AUGUSTUS	intron	2908232	2908288	1	+	.	ID=g7869.t1.intron11;Parent=g7869.t1;
OW052036.1_Epicampocera_succincta_genome_assembly,_chromosome:_3	AUGUSTUS	CDS	2908289	2908683	1	+	2	ID=g7869.t1.CDS12;Parent=g7869.t1;
OW052036.1_Epicampocera_succincta_genome_assembly,_chromosome:_3	AUGUSTUS	exon	2908289	2908683	.	+	.	ID=g7869.t1.exon12;Parent=g7869.t1;
OW052036.1_Epicampocera_succincta_genome_assembly,_chromosome:_3	AUGUSTUS	intron	2908684	2908765	1	+	.	ID=g7869.t1.intron12;Parent=g7869.t1;
OW052036.1_Epicampocera_succincta_genome_assembly,_chromosome:_3	AUGUSTUS	CDS	2908766	2908884	1	+	0	ID=g7869.t1.CDS13;Parent=g7869.t1;
OW052036.1_Epicampocera_succincta_genome_assembly,_chromosome:_3	AUGUSTUS	exon	2908766	2908884	.	+	.	ID=g7869.t1.exon13;Parent=g7869.t1;
OW052036.1_Epicampocera_succincta_genome_assembly,_chromosome:_3	AUGUSTUS	intron	2908885	2909267	1	+	.	ID=g7869.t1.intron13;Parent=g7869.t1;
OW052036.1_Epicampocera_succincta_genome_assembly,_chromosome:_3	AUGUSTUS	CDS	2909268	2909352	1	+	1	ID=g7869.t1.CDS14;Parent=g7869.t1;
OW052036.1_Epicampocera_succincta_genome_assembly,_chromosome:_3	AUGUSTUS	exon	2909268	2909352	.	+	.	ID=g7869.t1.exon14;Parent=g7869.t1;
OW052036.1_Epicampocera_succincta_genome_assembly,_chromosome:_3	AUGUSTUS	intron	2909353	2909409	1	+	.	ID=g7869.t1.intron14;Parent=g7869.t1;
OW052036.1_Epicampocera_succincta_genome_assembly,_chromosome:_3	AUGUSTUS	CDS	2909410	2909614	1	+	0	ID=g7869.t1.CDS15;Parent=g7869.t1;
OW052036.1_Epicampocera_succincta_genome_assembly,_chromosome:_3	AUGUSTUS	exon	2909410	2909614	.	+	.	ID=g7869.t1.exon15;Parent=g7869.t1;
OW052036.1_Epicampocera_succincta_genome_assembly,_chromosome:_3	AUGUSTUS	intron	2909615	2909680	1	+	.	ID=g7869.t1.intron15;Parent=g7869.t1;
OW052036.1_Epicampocera_succincta_genome_assembly,_chromosome:_3	AUGUSTUS	CDS	2909681	2909745	1	+	2	ID=g7869.t1.CDS16;Parent=g7869.t1;
OW052036.1_Epicampocera_succincta_genome_assembly,_chromosome:_3	AUGUSTUS	exon	2909681	2909745	.	+	.	ID=g7869.t1.exon16;Parent=g7869.t1;
OW052036.1_Epicampocera_succincta_genome_assembly,_chromosome:_3	AUGUSTUS	stop_codon	2909743	2909745	.	+	0	ID=g7869.t1.stop1;Parent=g7869.t1;
OW052036.1_Epicampocera_succincta_genome_assembly,_chromosome:_3	AUGUSTUS	gene	2912716	2914981	.	-	.	ID=g7870;
OW052036.1_Epicampocera_succincta_genome_assembly,_chromosome:_3	AUGUSTUS	mRNA	2912716	2914981	1	-	.	ID=g7870.t1;Parent=g7870;
OW052036.1_Epicampocera_succincta_genome_assembly,_chromosome:_3	AUGUSTUS	stop_codon	2912716	2912718	.	-	0	ID=g7870.t1.stop1;Parent=g7870.t1;
OW052036.1_Epicampocera_succincta_genome_assembly,_chromosome:_3	AUGUSTUS	CDS	2912716	2912873	1	-	2	ID=g7870.t1.CDS1;Parent=g7870.t1;
OW052036.1_Epicampocera_succincta_genome_assembly,_chromosome:_3	AUGUSTUS	exon	2912716	2912873	.	-	.	ID=g7870.t1.exon1;Parent=g7870.t1;
OW052036.1_Epicampocera_succincta_genome_assembly,_chromosome:_3	AUGUSTUS	intron	2912874	2913111	1	-	.	ID=g7870.t1.intron1;Parent=g7870.t1;
OW052036.1_Epicampocera_succincta_genome_assembly,_chromosome:_3	AUGUSTUS	CDS	2913112	2914981	1	-	0	ID=g7870.t1.CDS2;Parent=g7870.t1;
OW052036.1_Epicampocera_succincta_genome_assembly,_chromosome:_3	AUGUSTUS	exon	2913112	2914981	.	-	.	ID=g7870.t1.exon2;Parent=g7870.t1;
OW052036.1_Epicampocera_succincta_genome_assembly,_chromosome:_3	AUGUSTUS	start_codon	2914979	2914981	.	-	0	ID=g7870.t1.start1;Parent=g7870.t1;
OW052036.1_Epicampocera_succincta_genome_assembly,_chromosome:_3	AUGUSTUS	gene	2937340	2937843	.	-	.	ID=g7871;
OW052036.1_Epicampocera_succincta_genome_assembly,_chromosome:_3	AUGUSTUS	mRNA	2937340	2937843	1	-	.	ID=g7871.t1;Parent=g7871;
OW052036.1_Epicampocera_succincta_genome_assembly,_chromosome:_3	AUGUSTUS	stop_codon	2937340	2937342	.	-	0	ID=g7871.t1.stop1;Parent=g7871.t1;
OW052036.1_Epicampocera_succincta_genome_assembly,_chromosome:_3	AUGUSTUS	CDS	2937340	2937843	1	-	0	ID=g7871.t1.CDS1;Parent=g7871.t1;
OW052036.1_Epicampocera_succincta_genome_assembly,_chromosome:_3	AUGUSTUS	exon	2937340	2937843	.	-	.	ID=g7871.t1.exon1;Parent=g7871.t1;
OW052036.1_Epicampocera_succincta_genome_assembly,_chromosome:_3	AUGUSTUS	start_codon	2937841	2937843	.	-	0	ID=g7871.t1.start1;Parent=g7871.t1;
OW052036.1_Epicampocera_succincta_genome_assembly,_chromosome:_3	AUGUSTUS	gene	2939153	2939656	.	-	.	ID=g7872;
OW052036.1_Epicampocera_succincta_genome_assembly,_chromosome:_3	AUGUSTUS	mRNA	2939153	2939656	1	-	.	ID=g7872.t1;Parent=g7872;
OW052036.1_Epicampocera_succincta_genome_assembly,_chromosome:_3	AUGUSTUS	stop_codon	2939153	2939155	.	-	0	ID=g7872.t1.stop1;Parent=g7872.t1;
OW052036.1_Epicampocera_succincta_genome_assembly,_chromosome:_3	AUGUSTUS	CDS	2939153	2939656	1	-	0	ID=g7872.t1.CDS1;Parent=g7872.t1;
OW052036.1_Epicampocera_succincta_genome_assembly,_chromosome:_3	AUGUSTUS	exon	2939153	2939656	.	-	.	ID=g7872.t1.exon1;Parent=g7872.t1;
OW052036.1_Epicampocera_succincta_genome_assembly,_chromosome:_3	AUGUSTUS	start_codon	2939654	2939656	.	-	0	ID=g7872.t1.start1;Parent=g7872.t1;
OW052036.1_Epicampocera_succincta_genome_assembly,_chromosome:_3	AUGUSTUS	gene	2940274	2941385	.	+	.	ID=g7873;
OW052036.1_Epicampocera_succincta_genome_assembly,_chromosome:_3	AUGUSTUS	mRNA	2940274	2941385	1	+	.	ID=g7873.t1;Parent=g7873;
OW052036.1_Epicampocera_succincta_genome_assembly,_chromosome:_3	AUGUSTUS	start_codon	2940274	2940276	.	+	0	ID=g7873.t1.start1;Parent=g7873.t1;
OW052036.1_Epicampocera_succincta_genome_assembly,_chromosome:_3	AUGUSTUS	CDS	2940274	2940277	1	+	0	ID=g7873.t1.CDS1;Parent=g7873.t1;
OW052036.1_Epicampocera_succincta_genome_assembly,_chromosome:_3	AUGUSTUS	exon	2940274	2940277	.	+	.	ID=g7873.t1.exon1;Parent=g7873.t1;
OW052036.1_Epicampocera_succincta_genome_assembly,_chromosome:_3	AUGUSTUS	intron	2940278	2940747	1	+	.	ID=g7873.t1.intron1;Parent=g7873.t1;
OW052036.1_Epicampocera_succincta_genome_assembly,_chromosome:_3	AUGUSTUS	CDS	2940748	2940907	1	+	2	ID=g7873.t1.CDS2;Parent=g7873.t1;
OW052036.1_Epicampocera_succincta_genome_assembly,_chromosome:_3	AUGUSTUS	exon	2940748	2940907	.	+	.	ID=g7873.t1.exon2;Parent=g7873.t1;
OW052036.1_Epicampocera_succincta_genome_assembly,_chromosome:_3	AUGUSTUS	intron	2940908	2941117	1	+	.	ID=g7873.t1.intron2;Parent=g7873.t1;
OW052036.1_Epicampocera_succincta_genome_assembly,_chromosome:_3	AUGUSTUS	CDS	2941118	2941385	1	+	1	ID=g7873.t1.CDS3;Parent=g7873.t1;
OW052036.1_Epicampocera_succincta_genome_assembly,_chromosome:_3	AUGUSTUS	exon	2941118	2941385	.	+	.	ID=g7873.t1.exon3;Parent=g7873.t1;
OW052036.1_Epicampocera_succincta_genome_assembly,_chromosome:_3	AUGUSTUS	stop_codon	2941383	2941385	.	+	0	ID=g7873.t1.stop1;Parent=g7873.t1;
OW052036.1_Epicampocera_succincta_genome_assembly,_chromosome:_3	AUGUSTUS	gene	2942534	2950417	.	-	.	ID=g7874;
OW052036.1_Epicampocera_succincta_genome_assembly,_chromosome:_3	AUGUSTUS	mRNA	2942534	2950417	1	-	.	ID=g7874.t1;Parent=g7874;
OW052036.1_Epicampocera_succincta_genome_assembly,_chromosome:_3	AUGUSTUS	stop_codon	2942534	2942536	.	-	0	ID=g7874.t1.stop1;Parent=g7874.t1;
OW052036.1_Epicampocera_succincta_genome_assembly,_chromosome:_3	AUGUSTUS	CDS	2942534	2942670	1	-	2	ID=g7874.t1.CDS1;Parent=g7874.t1;
OW052036.1_Epicampocera_succincta_genome_assembly,_chromosome:_3	AUGUSTUS	exon	2942534	2942670	.	-	.	ID=g7874.t1.exon1;Parent=g7874.t1;
OW052036.1_Epicampocera_succincta_genome_assembly,_chromosome:_3	AUGUSTUS	intron	2942671	2942733	1	-	.	ID=g7874.t1.intron1;Parent=g7874.t1;
OW052036.1_Epicampocera_succincta_genome_assembly,_chromosome:_3	AUGUSTUS	CDS	2942734	2942878	1	-	0	ID=g7874.t1.CDS2;Parent=g7874.t1;
OW052036.1_Epicampocera_succincta_genome_assembly,_chromosome:_3	AUGUSTUS	exon	2942734	2942878	.	-	.	ID=g7874.t1.exon2;Parent=g7874.t1;
OW052036.1_Epicampocera_succincta_genome_assembly,_chromosome:_3	AUGUSTUS	intron	2942879	2942930	1	-	.	ID=g7874.t1.intron2;Parent=g7874.t1;
OW052036.1_Epicampocera_succincta_genome_assembly,_chromosome:_3	AUGUSTUS	CDS	2942931	2943067	1	-	2	ID=g7874.t1.CDS3;Parent=g7874.t1;
OW052036.1_Epicampocera_succincta_genome_assembly,_chromosome:_3	AUGUSTUS	exon	2942931	2943067	.	-	.	ID=g7874.t1.exon3;Parent=g7874.t1;
OW052036.1_Epicampocera_succincta_genome_assembly,_chromosome:_3	AUGUSTUS	intron	2943068	2943132	1	-	.	ID=g7874.t1.intron3;Parent=g7874.t1;
OW052036.1_Epicampocera_succincta_genome_assembly,_chromosome:_3	AUGUSTUS	CDS	2943133	2943428	1	-	1	ID=g7874.t1.CDS4;Parent=g7874.t1;
OW052036.1_Epicampocera_succincta_genome_assembly,_chromosome:_3	AUGUSTUS	exon	2943133	2943428	.	-	.	ID=g7874.t1.exon4;Parent=g7874.t1;
OW052036.1_Epicampocera_succincta_genome_assembly,_chromosome:_3	AUGUSTUS	intron	2943429	2943490	1	-	.	ID=g7874.t1.intron4;Parent=g7874.t1;
OW052036.1_Epicampocera_succincta_genome_assembly,_chromosome:_3	AUGUSTUS	CDS	2943491	2946684	1	-	0	ID=g7874.t1.CDS5;Parent=g7874.t1;
OW052036.1_Epicampocera_succincta_genome_assembly,_chromosome:_3	AUGUSTUS	exon	2943491	2946684	.	-	.	ID=g7874.t1.exon5;Parent=g7874.t1;
OW052036.1_Epicampocera_succincta_genome_assembly,_chromosome:_3	AUGUSTUS	intron	2946685	2946746	1	-	.	ID=g7874.t1.intron5;Parent=g7874.t1;
OW052036.1_Epicampocera_succincta_genome_assembly,_chromosome:_3	AUGUSTUS	CDS	2946747	2949922	1	-	2	ID=g7874.t1.CDS6;Parent=g7874.t1;
OW052036.1_Epicampocera_succincta_genome_assembly,_chromosome:_3	AUGUSTUS	exon	2946747	2949922	.	-	.	ID=g7874.t1.exon6;Parent=g7874.t1;
OW052036.1_Epicampocera_succincta_genome_assembly,_chromosome:_3	AUGUSTUS	intron	2949923	2950266	1	-	.	ID=g7874.t1.intron6;Parent=g7874.t1;
OW052036.1_Epicampocera_succincta_genome_assembly,_chromosome:_3	AUGUSTUS	CDS	2950267	2950417	1	-	0	ID=g7874.t1.CDS7;Parent=g7874.t1;
OW052036.1_Epicampocera_succincta_genome_assembly,_chromosome:_3	AUGUSTUS	exon	2950267	2950417	.	-	.	ID=g7874.t1.exon7;Parent=g7874.t1;
OW052036.1_Epicampocera_succincta_genome_assembly,_chromosome:_3	AUGUSTUS	start_codon	2950415	2950417	.	-	0	ID=g7874.t1.start1;Parent=g7874.t1;
OW052036.1_Epicampocera_succincta_genome_assembly,_chromosome:_3	AUGUSTUS	gene	2961123	2976957	.	+	.	ID=g7875;
OW052036.1_Epicampocera_succincta_genome_assembly,_chromosome:_3	AUGUSTUS	mRNA	2961123	2976957	1	+	.	ID=g7875.t1;Parent=g7875;
OW052036.1_Epicampocera_succincta_genome_assembly,_chromosome:_3	AUGUSTUS	start_codon	2961123	2961125	.	+	0	ID=g7875.t1.start1;Parent=g7875.t1;
OW052036.1_Epicampocera_succincta_genome_assembly,_chromosome:_3	AUGUSTUS	CDS	2961123	2961235	1	+	0	ID=g7875.t1.CDS1;Parent=g7875.t1;
OW052036.1_Epicampocera_succincta_genome_assembly,_chromosome:_3	AUGUSTUS	exon	2961123	2961235	.	+	.	ID=g7875.t1.exon1;Parent=g7875.t1;
OW052036.1_Epicampocera_succincta_genome_assembly,_chromosome:_3	AUGUSTUS	intron	2961236	2974390	1	+	.	ID=g7875.t1.intron1;Parent=g7875.t1;
OW052036.1_Epicampocera_succincta_genome_assembly,_chromosome:_3	AUGUSTUS	CDS	2974391	2975169	1	+	1	ID=g7875.t1.CDS2;Parent=g7875.t1;
OW052036.1_Epicampocera_succincta_genome_assembly,_chromosome:_3	AUGUSTUS	exon	2974391	2975169	.	+	.	ID=g7875.t1.exon2;Parent=g7875.t1;
OW052036.1_Epicampocera_succincta_genome_assembly,_chromosome:_3	AUGUSTUS	intron	2975170	2975266	1	+	.	ID=g7875.t1.intron2;Parent=g7875.t1;
OW052036.1_Epicampocera_succincta_genome_assembly,_chromosome:_3	AUGUSTUS	CDS	2975267	2976957	1	+	2	ID=g7875.t1.CDS3;Parent=g7875.t1;
OW052036.1_Epicampocera_succincta_genome_assembly,_chromosome:_3	AUGUSTUS	exon	2975267	2976957	.	+	.	ID=g7875.t1.exon3;Parent=g7875.t1;
OW052036.1_Epicampocera_succincta_genome_assembly,_chromosome:_3	AUGUSTUS	stop_codon	2976955	2976957	.	+	0	ID=g7875.t1.stop1;Parent=g7875.t1;
OW052036.1_Epicampocera_succincta_genome_assembly,_chromosome:_3	AUGUSTUS	gene	2979271	2981646	.	+	.	ID=g7876;
OW052036.1_Epicampocera_succincta_genome_assembly,_chromosome:_3	AUGUSTUS	mRNA	2979271	2981646	1	+	.	ID=g7876.t1;Parent=g7876;
OW052036.1_Epicampocera_succincta_genome_assembly,_chromosome:_3	AUGUSTUS	start_codon	2979271	2979273	.	+	0	ID=g7876.t1.start1;Parent=g7876.t1;
OW052036.1_Epicampocera_succincta_genome_assembly,_chromosome:_3	AUGUSTUS	CDS	2979271	2979490	1	+	0	ID=g7876.t1.CDS1;Parent=g7876.t1;
OW052036.1_Epicampocera_succincta_genome_assembly,_chromosome:_3	AUGUSTUS	exon	2979271	2979490	.	+	.	ID=g7876.t1.exon1;Parent=g7876.t1;
OW052036.1_Epicampocera_succincta_genome_assembly,_chromosome:_3	AUGUSTUS	intron	2979491	2979607	1	+	.	ID=g7876.t1.intron1;Parent=g7876.t1;
OW052036.1_Epicampocera_succincta_genome_assembly,_chromosome:_3	AUGUSTUS	CDS	2979608	2979737	1	+	2	ID=g7876.t1.CDS2;Parent=g7876.t1;
OW052036.1_Epicampocera_succincta_genome_assembly,_chromosome:_3	AUGUSTUS	exon	2979608	2979737	.	+	.	ID=g7876.t1.exon2;Parent=g7876.t1;
OW052036.1_Epicampocera_succincta_genome_assembly,_chromosome:_3	AUGUSTUS	intron	2979738	2980349	1	+	.	ID=g7876.t1.intron2;Parent=g7876.t1;
OW052036.1_Epicampocera_succincta_genome_assembly,_chromosome:_3	AUGUSTUS	CDS	2980350	2981646	1	+	1	ID=g7876.t1.CDS3;Parent=g7876.t1;
OW052036.1_Epicampocera_succincta_genome_assembly,_chromosome:_3	AUGUSTUS	exon	2980350	2981646	.	+	.	ID=g7876.t1.exon3;Parent=g7876.t1;
OW052036.1_Epicampocera_succincta_genome_assembly,_chromosome:_3	AUGUSTUS	stop_codon	2981644	2981646	.	+	0	ID=g7876.t1.stop1;Parent=g7876.t1;
OW052036.1_Epicampocera_succincta_genome_assembly,_chromosome:_3	AUGUSTUS	gene	2982780	2997005	.	-	.	ID=g7877;
OW052036.1_Epicampocera_succincta_genome_assembly,_chromosome:_3	AUGUSTUS	mRNA	2982780	2997005	1	-	.	ID=g7877.t1;Parent=g7877;
OW052036.1_Epicampocera_succincta_genome_assembly,_chromosome:_3	AUGUSTUS	stop_codon	2982780	2982782	.	-	0	ID=g7877.t1.stop1;Parent=g7877.t1;
OW052036.1_Epicampocera_succincta_genome_assembly,_chromosome:_3	AUGUSTUS	CDS	2982780	2994019	1	-	2	ID=g7877.t1.CDS1;Parent=g7877.t1;
OW052036.1_Epicampocera_succincta_genome_assembly,_chromosome:_3	AUGUSTUS	exon	2982780	2994019	.	-	.	ID=g7877.t1.exon1;Parent=g7877.t1;
OW052036.1_Epicampocera_succincta_genome_assembly,_chromosome:_3	AUGUSTUS	intron	2994020	2994075	1	-	.	ID=g7877.t1.intron1;Parent=g7877.t1;
OW052036.1_Epicampocera_succincta_genome_assembly,_chromosome:_3	AUGUSTUS	CDS	2994076	2994146	1	-	1	ID=g7877.t1.CDS2;Parent=g7877.t1;
OW052036.1_Epicampocera_succincta_genome_assembly,_chromosome:_3	AUGUSTUS	exon	2994076	2994146	.	-	.	ID=g7877.t1.exon2;Parent=g7877.t1;
OW052036.1_Epicampocera_succincta_genome_assembly,_chromosome:_3	AUGUSTUS	intron	2994147	2994227	1	-	.	ID=g7877.t1.intron2;Parent=g7877.t1;
OW052036.1_Epicampocera_succincta_genome_assembly,_chromosome:_3	AUGUSTUS	CDS	2994228	2994301	1	-	0	ID=g7877.t1.CDS3;Parent=g7877.t1;
OW052036.1_Epicampocera_succincta_genome_assembly,_chromosome:_3	AUGUSTUS	exon	2994228	2994301	.	-	.	ID=g7877.t1.exon3;Parent=g7877.t1;
OW052036.1_Epicampocera_succincta_genome_assembly,_chromosome:_3	AUGUSTUS	intron	2994302	2994378	1	-	.	ID=g7877.t1.intron3;Parent=g7877.t1;
OW052036.1_Epicampocera_succincta_genome_assembly,_chromosome:_3	AUGUSTUS	CDS	2994379	2994645	1	-	0	ID=g7877.t1.CDS4;Parent=g7877.t1;
OW052036.1_Epicampocera_succincta_genome_assembly,_chromosome:_3	AUGUSTUS	exon	2994379	2994645	.	-	.	ID=g7877.t1.exon4;Parent=g7877.t1;
OW052036.1_Epicampocera_succincta_genome_assembly,_chromosome:_3	AUGUSTUS	intron	2994646	2995334	1	-	.	ID=g7877.t1.intron4;Parent=g7877.t1;
OW052036.1_Epicampocera_succincta_genome_assembly,_chromosome:_3	AUGUSTUS	CDS	2995335	2997005	1	-	0	ID=g7877.t1.CDS5;Parent=g7877.t1;
OW052036.1_Epicampocera_succincta_genome_assembly,_chromosome:_3	AUGUSTUS	exon	2995335	2997005	.	-	.	ID=g7877.t1.exon5;Parent=g7877.t1;
OW052036.1_Epicampocera_succincta_genome_assembly,_chromosome:_3	AUGUSTUS	start_codon	2997003	2997005	.	-	0	ID=g7877.t1.start1;Parent=g7877.t1;
OW052036.1_Epicampocera_succincta_genome_assembly,_chromosome:_3	AUGUSTUS	gene	3013077	3021064	.	-	.	ID=g7878;
OW052036.1_Epicampocera_succincta_genome_assembly,_chromosome:_3	AUGUSTUS	mRNA	3013077	3021064	1	-	.	ID=g7878.t1;Parent=g7878;
OW052036.1_Epicampocera_succincta_genome_assembly,_chromosome:_3	AUGUSTUS	stop_codon	3013077	3013079	.	-	0	ID=g7878.t1.stop1;Parent=g7878.t1;
OW052036.1_Epicampocera_succincta_genome_assembly,_chromosome:_3	AUGUSTUS	CDS	3013077	3013376	1	-	0	ID=g7878.t1.CDS1;Parent=g7878.t1;
OW052036.1_Epicampocera_succincta_genome_assembly,_chromosome:_3	AUGUSTUS	exon	3013077	3013376	.	-	.	ID=g7878.t1.exon1;Parent=g7878.t1;
OW052036.1_Epicampocera_succincta_genome_assembly,_chromosome:_3	AUGUSTUS	intron	3013377	3014939	1	-	.	ID=g7878.t1.intron1;Parent=g7878.t1;
OW052036.1_Epicampocera_succincta_genome_assembly,_chromosome:_3	AUGUSTUS	CDS	3014940	3015561	1	-	1	ID=g7878.t1.CDS2;Parent=g7878.t1;
OW052036.1_Epicampocera_succincta_genome_assembly,_chromosome:_3	AUGUSTUS	exon	3014940	3015561	.	-	.	ID=g7878.t1.exon2;Parent=g7878.t1;
OW052036.1_Epicampocera_succincta_genome_assembly,_chromosome:_3	AUGUSTUS	intron	3015562	3015639	1	-	.	ID=g7878.t1.intron2;Parent=g7878.t1;
OW052036.1_Epicampocera_succincta_genome_assembly,_chromosome:_3	AUGUSTUS	CDS	3015640	3015809	1	-	0	ID=g7878.t1.CDS3;Parent=g7878.t1;
OW052036.1_Epicampocera_succincta_genome_assembly,_chromosome:_3	AUGUSTUS	exon	3015640	3015809	.	-	.	ID=g7878.t1.exon3;Parent=g7878.t1;
OW052036.1_Epicampocera_succincta_genome_assembly,_chromosome:_3	AUGUSTUS	intron	3015810	3015886	1	-	.	ID=g7878.t1.intron3;Parent=g7878.t1;
OW052036.1_Epicampocera_succincta_genome_assembly,_chromosome:_3	AUGUSTUS	CDS	3015887	3016067	1	-	1	ID=g7878.t1.CDS4;Parent=g7878.t1;
OW052036.1_Epicampocera_succincta_genome_assembly,_chromosome:_3	AUGUSTUS	exon	3015887	3016067	.	-	.	ID=g7878.t1.exon4;Parent=g7878.t1;
OW052036.1_Epicampocera_succincta_genome_assembly,_chromosome:_3	AUGUSTUS	intron	3016068	3016442	1	-	.	ID=g7878.t1.intron4;Parent=g7878.t1;
OW052036.1_Epicampocera_succincta_genome_assembly,_chromosome:_3	AUGUSTUS	CDS	3016443	3016607	1	-	1	ID=g7878.t1.CDS5;Parent=g7878.t1;
OW052036.1_Epicampocera_succincta_genome_assembly,_chromosome:_3	AUGUSTUS	exon	3016443	3016607	.	-	.	ID=g7878.t1.exon5;Parent=g7878.t1;
OW052036.1_Epicampocera_succincta_genome_assembly,_chromosome:_3	AUGUSTUS	intron	3016608	3016677	1	-	.	ID=g7878.t1.intron5;Parent=g7878.t1;
OW052036.1_Epicampocera_succincta_genome_assembly,_chromosome:_3	AUGUSTUS	CDS	3016678	3017002	1	-	2	ID=g7878.t1.CDS6;Parent=g7878.t1;
OW052036.1_Epicampocera_succincta_genome_assembly,_chromosome:_3	AUGUSTUS	exon	3016678	3017002	.	-	.	ID=g7878.t1.exon6;Parent=g7878.t1;
OW052036.1_Epicampocera_succincta_genome_assembly,_chromosome:_3	AUGUSTUS	intron	3017003	3017080	1	-	.	ID=g7878.t1.intron6;Parent=g7878.t1;
OW052036.1_Epicampocera_succincta_genome_assembly,_chromosome:_3	AUGUSTUS	CDS	3017081	3017183	1	-	0	ID=g7878.t1.CDS7;Parent=g7878.t1;
OW052036.1_Epicampocera_succincta_genome_assembly,_chromosome:_3	AUGUSTUS	exon	3017081	3017183	.	-	.	ID=g7878.t1.exon7;Parent=g7878.t1;
OW052036.1_Epicampocera_succincta_genome_assembly,_chromosome:_3	AUGUSTUS	intron	3017184	3017325	1	-	.	ID=g7878.t1.intron7;Parent=g7878.t1;
OW052036.1_Epicampocera_succincta_genome_assembly,_chromosome:_3	AUGUSTUS	CDS	3017326	3017486	1	-	2	ID=g7878.t1.CDS8;Parent=g7878.t1;
OW052036.1_Epicampocera_succincta_genome_assembly,_chromosome:_3	AUGUSTUS	exon	3017326	3017486	.	-	.	ID=g7878.t1.exon8;Parent=g7878.t1;
OW052036.1_Epicampocera_succincta_genome_assembly,_chromosome:_3	AUGUSTUS	intron	3017487	3017618	1	-	.	ID=g7878.t1.intron8;Parent=g7878.t1;
OW052036.1_Epicampocera_succincta_genome_assembly,_chromosome:_3	AUGUSTUS	CDS	3017619	3017846	1	-	2	ID=g7878.t1.CDS9;Parent=g7878.t1;
OW052036.1_Epicampocera_succincta_genome_assembly,_chromosome:_3	AUGUSTUS	exon	3017619	3017846	.	-	.	ID=g7878.t1.exon9;Parent=g7878.t1;
OW052036.1_Epicampocera_succincta_genome_assembly,_chromosome:_3	AUGUSTUS	intron	3017847	3017936	1	-	.	ID=g7878.t1.intron9;Parent=g7878.t1;
OW052036.1_Epicampocera_succincta_genome_assembly,_chromosome:_3	AUGUSTUS	CDS	3017937	3018022	1	-	1	ID=g7878.t1.CDS10;Parent=g7878.t1;
OW052036.1_Epicampocera_succincta_genome_assembly,_chromosome:_3	AUGUSTUS	exon	3017937	3018022	.	-	.	ID=g7878.t1.exon10;Parent=g7878.t1;
OW052036.1_Epicampocera_succincta_genome_assembly,_chromosome:_3	AUGUSTUS	intron	3018023	3018118	1	-	.	ID=g7878.t1.intron10;Parent=g7878.t1;
OW052036.1_Epicampocera_succincta_genome_assembly,_chromosome:_3	AUGUSTUS	CDS	3018119	3018252	1	-	0	ID=g7878.t1.CDS11;Parent=g7878.t1;
OW052036.1_Epicampocera_succincta_genome_assembly,_chromosome:_3	AUGUSTUS	exon	3018119	3018252	.	-	.	ID=g7878.t1.exon11;Parent=g7878.t1;
OW052036.1_Epicampocera_succincta_genome_assembly,_chromosome:_3	AUGUSTUS	intron	3018253	3020932	1	-	.	ID=g7878.t1.intron11;Parent=g7878.t1;
OW052036.1_Epicampocera_succincta_genome_assembly,_chromosome:_3	AUGUSTUS	CDS	3020933	3021064	1	-	0	ID=g7878.t1.CDS12;Parent=g7878.t1;
OW052036.1_Epicampocera_succincta_genome_assembly,_chromosome:_3	AUGUSTUS	exon	3020933	3021064	.	-	.	ID=g7878.t1.exon12;Parent=g7878.t1;
OW052036.1_Epicampocera_succincta_genome_assembly,_chromosome:_3	AUGUSTUS	start_codon	3021062	3021064	.	-	0	ID=g7878.t1.start1;Parent=g7878.t1;
OW052036.1_Epicampocera_succincta_genome_assembly,_chromosome:_3	AUGUSTUS	mRNA	3013077	3021064	1	-	.	ID=g7878.t2;Parent=g7878;
OW052036.1_Epicampocera_succincta_genome_assembly,_chromosome:_3	AUGUSTUS	stop_codon	3013077	3013079	.	-	0	ID=g7878.t2.stop1;Parent=g7878.t2;
OW052036.1_Epicampocera_succincta_genome_assembly,_chromosome:_3	AUGUSTUS	CDS	3013077	3013397	1	-	0	ID=g7878.t2.CDS1;Parent=g7878.t2;
OW052036.1_Epicampocera_succincta_genome_assembly,_chromosome:_3	AUGUSTUS	exon	3013077	3013397	.	-	.	ID=g7878.t2.exon1;Parent=g7878.t2;
OW052036.1_Epicampocera_succincta_genome_assembly,_chromosome:_3	AUGUSTUS	intron	3013398	3014939	1	-	.	ID=g7878.t2.intron1;Parent=g7878.t2;
OW052036.1_Epicampocera_succincta_genome_assembly,_chromosome:_3	AUGUSTUS	CDS	3014940	3015561	1	-	1	ID=g7878.t2.CDS2;Parent=g7878.t2;
OW052036.1_Epicampocera_succincta_genome_assembly,_chromosome:_3	AUGUSTUS	exon	3014940	3015561	.	-	.	ID=g7878.t2.exon2;Parent=g7878.t2;
OW052036.1_Epicampocera_succincta_genome_assembly,_chromosome:_3	AUGUSTUS	intron	3015562	3015639	1	-	.	ID=g7878.t2.intron2;Parent=g7878.t2;
OW052036.1_Epicampocera_succincta_genome_assembly,_chromosome:_3	AUGUSTUS	CDS	3015640	3015809	1	-	0	ID=g7878.t2.CDS3;Parent=g7878.t2;
OW052036.1_Epicampocera_succincta_genome_assembly,_chromosome:_3	AUGUSTUS	exon	3015640	3015809	.	-	.	ID=g7878.t2.exon3;Parent=g7878.t2;
OW052036.1_Epicampocera_succincta_genome_assembly,_chromosome:_3	AUGUSTUS	intron	3015810	3015886	1	-	.	ID=g7878.t2.intron3;Parent=g7878.t2;
OW052036.1_Epicampocera_succincta_genome_assembly,_chromosome:_3	AUGUSTUS	CDS	3015887	3016067	1	-	1	ID=g7878.t2.CDS4;Parent=g7878.t2;
OW052036.1_Epicampocera_succincta_genome_assembly,_chromosome:_3	AUGUSTUS	exon	3015887	3016067	.	-	.	ID=g7878.t2.exon4;Parent=g7878.t2;
OW052036.1_Epicampocera_succincta_genome_assembly,_chromosome:_3	AUGUSTUS	intron	3016068	3016442	1	-	.	ID=g7878.t2.intron4;Parent=g7878.t2;
OW052036.1_Epicampocera_succincta_genome_assembly,_chromosome:_3	AUGUSTUS	CDS	3016443	3016607	1	-	1	ID=g7878.t2.CDS5;Parent=g7878.t2;
OW052036.1_Epicampocera_succincta_genome_assembly,_chromosome:_3	AUGUSTUS	exon	3016443	3016607	.	-	.	ID=g7878.t2.exon5;Parent=g7878.t2;
OW052036.1_Epicampocera_succincta_genome_assembly,_chromosome:_3	AUGUSTUS	intron	3016608	3016677	1	-	.	ID=g7878.t2.intron5;Parent=g7878.t2;
OW052036.1_Epicampocera_succincta_genome_assembly,_chromosome:_3	AUGUSTUS	CDS	3016678	3017002	1	-	2	ID=g7878.t2.CDS6;Parent=g7878.t2;
OW052036.1_Epicampocera_succincta_genome_assembly,_chromosome:_3	AUGUSTUS	exon	3016678	3017002	.	-	.	ID=g7878.t2.exon6;Parent=g7878.t2;
OW052036.1_Epicampocera_succincta_genome_assembly,_chromosome:_3	AUGUSTUS	intron	3017003	3017080	1	-	.	ID=g7878.t2.intron6;Parent=g7878.t2;
OW052036.1_Epicampocera_succincta_genome_assembly,_chromosome:_3	AUGUSTUS	CDS	3017081	3017183	1	-	0	ID=g7878.t2.CDS7;Parent=g7878.t2;
OW052036.1_Epicampocera_succincta_genome_assembly,_chromosome:_3	AUGUSTUS	exon	3017081	3017183	.	-	.	ID=g7878.t2.exon7;Parent=g7878.t2;
OW052036.1_Epicampocera_succincta_genome_assembly,_chromosome:_3	AUGUSTUS	intron	3017184	3017325	1	-	.	ID=g7878.t2.intron7;Parent=g7878.t2;
OW052036.1_Epicampocera_succincta_genome_assembly,_chromosome:_3	AUGUSTUS	CDS	3017326	3017486	1	-	2	ID=g7878.t2.CDS8;Parent=g7878.t2;
OW052036.1_Epicampocera_succincta_genome_assembly,_chromosome:_3	AUGUSTUS	exon	3017326	3017486	.	-	.	ID=g7878.t2.exon8;Parent=g7878.t2;
OW052036.1_Epicampocera_succincta_genome_assembly,_chromosome:_3	AUGUSTUS	intron	3017487	3017618	1	-	.	ID=g7878.t2.intron8;Parent=g7878.t2;
OW052036.1_Epicampocera_succincta_genome_assembly,_chromosome:_3	AUGUSTUS	CDS	3017619	3017846	1	-	2	ID=g7878.t2.CDS9;Parent=g7878.t2;
OW052036.1_Epicampocera_succincta_genome_assembly,_chromosome:_3	AUGUSTUS	exon	3017619	3017846	.	-	.	ID=g7878.t2.exon9;Parent=g7878.t2;
OW052036.1_Epicampocera_succincta_genome_assembly,_chromosome:_3	AUGUSTUS	intron	3017847	3017936	1	-	.	ID=g7878.t2.intron9;Parent=g7878.t2;
OW052036.1_Epicampocera_succincta_genome_assembly,_chromosome:_3	AUGUSTUS	CDS	3017937	3018022	1	-	1	ID=g7878.t2.CDS10;Parent=g7878.t2;
OW052036.1_Epicampocera_succincta_genome_assembly,_chromosome:_3	AUGUSTUS	exon	3017937	3018022	.	-	.	ID=g7878.t2.exon10;Parent=g7878.t2;
OW052036.1_Epicampocera_succincta_genome_assembly,_chromosome:_3	AUGUSTUS	intron	3018023	3018118	1	-	.	ID=g7878.t2.intron10;Parent=g7878.t2;
OW052036.1_Epicampocera_succincta_genome_assembly,_chromosome:_3	AUGUSTUS	CDS	3018119	3018252	1	-	0	ID=g7878.t2.CDS11;Parent=g7878.t2;
OW052036.1_Epicampocera_succincta_genome_assembly,_chromosome:_3	AUGUSTUS	exon	3018119	3018252	.	-	.	ID=g7878.t2.exon11;Parent=g7878.t2;
OW052036.1_Epicampocera_succincta_genome_assembly,_chromosome:_3	AUGUSTUS	intron	3018253	3020932	1	-	.	ID=g7878.t2.intron11;Parent=g7878.t2;
OW052036.1_Epicampocera_succincta_genome_assembly,_chromosome:_3	AUGUSTUS	CDS	3020933	3021064	1	-	0	ID=g7878.t2.CDS12;Parent=g7878.t2;
OW052036.1_Epicampocera_succincta_genome_assembly,_chromosome:_3	AUGUSTUS	exon	3020933	3021064	.	-	.	ID=g7878.t2.exon12;Parent=g7878.t2;
OW052036.1_Epicampocera_succincta_genome_assembly,_chromosome:_3	AUGUSTUS	start_codon	3021062	3021064	.	-	0	ID=g7878.t2.start1;Parent=g7878.t2;
OW052036.1_Epicampocera_succincta_genome_assembly,_chromosome:_3	AUGUSTUS	mRNA	3013077	3021064	1	-	.	ID=g7878.t3;Parent=g7878;
OW052036.1_Epicampocera_succincta_genome_assembly,_chromosome:_3	AUGUSTUS	stop_codon	3013077	3013079	.	-	0	ID=g7878.t3.stop1;Parent=g7878.t3;
OW052036.1_Epicampocera_succincta_genome_assembly,_chromosome:_3	AUGUSTUS	CDS	3013077	3013397	1	-	0	ID=g7878.t3.CDS1;Parent=g7878.t3;
OW052036.1_Epicampocera_succincta_genome_assembly,_chromosome:_3	AUGUSTUS	exon	3013077	3013397	.	-	.	ID=g7878.t3.exon1;Parent=g7878.t3;
OW052036.1_Epicampocera_succincta_genome_assembly,_chromosome:_3	AUGUSTUS	intron	3013398	3014939	1	-	.	ID=g7878.t3.intron1;Parent=g7878.t3;
OW052036.1_Epicampocera_succincta_genome_assembly,_chromosome:_3	AUGUSTUS	CDS	3014940	3015561	1	-	1	ID=g7878.t3.CDS2;Parent=g7878.t3;
OW052036.1_Epicampocera_succincta_genome_assembly,_chromosome:_3	AUGUSTUS	exon	3014940	3015561	.	-	.	ID=g7878.t3.exon2;Parent=g7878.t3;
OW052036.1_Epicampocera_succincta_genome_assembly,_chromosome:_3	AUGUSTUS	intron	3015562	3015639	1	-	.	ID=g7878.t3.intron2;Parent=g7878.t3;
OW052036.1_Epicampocera_succincta_genome_assembly,_chromosome:_3	AUGUSTUS	CDS	3015640	3015809	1	-	0	ID=g7878.t3.CDS3;Parent=g7878.t3;
OW052036.1_Epicampocera_succincta_genome_assembly,_chromosome:_3	AUGUSTUS	exon	3015640	3015809	.	-	.	ID=g7878.t3.exon3;Parent=g7878.t3;
OW052036.1_Epicampocera_succincta_genome_assembly,_chromosome:_3	AUGUSTUS	intron	3015810	3015886	1	-	.	ID=g7878.t3.intron3;Parent=g7878.t3;
OW052036.1_Epicampocera_succincta_genome_assembly,_chromosome:_3	AUGUSTUS	CDS	3015887	3016067	1	-	1	ID=g7878.t3.CDS4;Parent=g7878.t3;
OW052036.1_Epicampocera_succincta_genome_assembly,_chromosome:_3	AUGUSTUS	exon	3015887	3016067	.	-	.	ID=g7878.t3.exon4;Parent=g7878.t3;
OW052036.1_Epicampocera_succincta_genome_assembly,_chromosome:_3	AUGUSTUS	intron	3016068	3016442	1	-	.	ID=g7878.t3.intron4;Parent=g7878.t3;
OW052036.1_Epicampocera_succincta_genome_assembly,_chromosome:_3	AUGUSTUS	CDS	3016443	3016607	1	-	1	ID=g7878.t3.CDS5;Parent=g7878.t3;
OW052036.1_Epicampocera_succincta_genome_assembly,_chromosome:_3	AUGUSTUS	exon	3016443	3016607	.	-	.	ID=g7878.t3.exon5;Parent=g7878.t3;
OW052036.1_Epicampocera_succincta_genome_assembly,_chromosome:_3	AUGUSTUS	intron	3016608	3016677	1	-	.	ID=g7878.t3.intron5;Parent=g7878.t3;
OW052036.1_Epicampocera_succincta_genome_assembly,_chromosome:_3	AUGUSTUS	CDS	3016678	3017002	1	-	2	ID=g7878.t3.CDS6;Parent=g7878.t3;
OW052036.1_Epicampocera_succincta_genome_assembly,_chromosome:_3	AUGUSTUS	exon	3016678	3017002	.	-	.	ID=g7878.t3.exon6;Parent=g7878.t3;
OW052036.1_Epicampocera_succincta_genome_assembly,_chromosome:_3	AUGUSTUS	intron	3017003	3017080	1	-	.	ID=g7878.t3.intron6;Parent=g7878.t3;
OW052036.1_Epicampocera_succincta_genome_assembly,_chromosome:_3	AUGUSTUS	CDS	3017081	3017183	1	-	0	ID=g7878.t3.CDS7;Parent=g7878.t3;
OW052036.1_Epicampocera_succincta_genome_assembly,_chromosome:_3	AUGUSTUS	exon	3017081	3017183	.	-	.	ID=g7878.t3.exon7;Parent=g7878.t3;
OW052036.1_Epicampocera_succincta_genome_assembly,_chromosome:_3	AUGUSTUS	intron	3017184	3017325	1	-	.	ID=g7878.t3.intron7;Parent=g7878.t3;
OW052036.1_Epicampocera_succincta_genome_assembly,_chromosome:_3	AUGUSTUS	CDS	3017326	3017486	1	-	2	ID=g7878.t3.CDS8;Parent=g7878.t3;
OW052036.1_Epicampocera_succincta_genome_assembly,_chromosome:_3	AUGUSTUS	exon	3017326	3017486	.	-	.	ID=g7878.t3.exon8;Parent=g7878.t3;
OW052036.1_Epicampocera_succincta_genome_assembly,_chromosome:_3	AUGUSTUS	intron	3017487	3017618	1	-	.	ID=g7878.t3.intron8;Parent=g7878.t3;
OW052036.1_Epicampocera_succincta_genome_assembly,_chromosome:_3	AUGUSTUS	CDS	3017619	3017846	1	-	2	ID=g7878.t3.CDS9;Parent=g7878.t3;
OW052036.1_Epicampocera_succincta_genome_assembly,_chromosome:_3	AUGUSTUS	exon	3017619	3017846	.	-	.	ID=g7878.t3.exon9;Parent=g7878.t3;
OW052036.1_Epicampocera_succincta_genome_assembly,_chromosome:_3	AUGUSTUS	intron	3017847	3017936	1	-	.	ID=g7878.t3.intron9;Parent=g7878.t3;
OW052036.1_Epicampocera_succincta_genome_assembly,_chromosome:_3	AUGUSTUS	CDS	3017937	3018022	1	-	1	ID=g7878.t3.CDS10;Parent=g7878.t3;
OW052036.1_Epicampocera_succincta_genome_assembly,_chromosome:_3	AUGUSTUS	exon	3017937	3018022	.	-	.	ID=g7878.t3.exon10;Parent=g7878.t3;
OW052036.1_Epicampocera_succincta_genome_assembly,_chromosome:_3	AUGUSTUS	intron	3018023	3018118	1	-	.	ID=g7878.t3.intron10;Parent=g7878.t3;
OW052036.1_Epicampocera_succincta_genome_assembly,_chromosome:_3	AUGUSTUS	CDS	3018119	3018267	1	-	0	ID=g7878.t3.CDS11;Parent=g7878.t3;
OW052036.1_Epicampocera_succincta_genome_assembly,_chromosome:_3	AUGUSTUS	exon	3018119	3018267	.	-	.	ID=g7878.t3.exon11;Parent=g7878.t3;
OW052036.1_Epicampocera_succincta_genome_assembly,_chromosome:_3	AUGUSTUS	intron	3018268	3020932	1	-	.	ID=g7878.t3.intron11;Parent=g7878.t3;
OW052036.1_Epicampocera_succincta_genome_assembly,_chromosome:_3	AUGUSTUS	CDS	3020933	3021064	1	-	0	ID=g7878.t3.CDS12;Parent=g7878.t3;
OW052036.1_Epicampocera_succincta_genome_assembly,_chromosome:_3	AUGUSTUS	exon	3020933	3021064	.	-	.	ID=g7878.t3.exon12;Parent=g7878.t3;
OW052036.1_Epicampocera_succincta_genome_assembly,_chromosome:_3	AUGUSTUS	start_codon	3021062	3021064	.	-	0	ID=g7878.t3.start1;Parent=g7878.t3;
OW052036.1_Epicampocera_succincta_genome_assembly,_chromosome:_3	AUGUSTUS	gene	3040298	3043193	.	+	.	ID=g7879;
OW052036.1_Epicampocera_succincta_genome_assembly,_chromosome:_3	AUGUSTUS	mRNA	3040298	3043193	1	+	.	ID=g7879.t1;Parent=g7879;
OW052036.1_Epicampocera_succincta_genome_assembly,_chromosome:_3	AUGUSTUS	start_codon	3040298	3040300	.	+	0	ID=g7879.t1.start1;Parent=g7879.t1;
OW052036.1_Epicampocera_succincta_genome_assembly,_chromosome:_3	AUGUSTUS	CDS	3040298	3041043	1	+	0	ID=g7879.t1.CDS1;Parent=g7879.t1;
OW052036.1_Epicampocera_succincta_genome_assembly,_chromosome:_3	AUGUSTUS	exon	3040298	3041043	.	+	.	ID=g7879.t1.exon1;Parent=g7879.t1;
OW052036.1_Epicampocera_succincta_genome_assembly,_chromosome:_3	AUGUSTUS	intron	3041044	3041101	1	+	.	ID=g7879.t1.intron1;Parent=g7879.t1;
OW052036.1_Epicampocera_succincta_genome_assembly,_chromosome:_3	AUGUSTUS	CDS	3041102	3041320	1	+	1	ID=g7879.t1.CDS2;Parent=g7879.t1;
OW052036.1_Epicampocera_succincta_genome_assembly,_chromosome:_3	AUGUSTUS	exon	3041102	3041320	.	+	.	ID=g7879.t1.exon2;Parent=g7879.t1;
OW052036.1_Epicampocera_succincta_genome_assembly,_chromosome:_3	AUGUSTUS	intron	3041321	3041388	1	+	.	ID=g7879.t1.intron2;Parent=g7879.t1;
OW052036.1_Epicampocera_succincta_genome_assembly,_chromosome:_3	AUGUSTUS	CDS	3041389	3042157	1	+	1	ID=g7879.t1.CDS3;Parent=g7879.t1;
OW052036.1_Epicampocera_succincta_genome_assembly,_chromosome:_3	AUGUSTUS	exon	3041389	3042157	.	+	.	ID=g7879.t1.exon3;Parent=g7879.t1;
OW052036.1_Epicampocera_succincta_genome_assembly,_chromosome:_3	AUGUSTUS	intron	3042158	3042461	1	+	.	ID=g7879.t1.intron3;Parent=g7879.t1;
OW052036.1_Epicampocera_succincta_genome_assembly,_chromosome:_3	AUGUSTUS	CDS	3042462	3042578	1	+	0	ID=g7879.t1.CDS4;Parent=g7879.t1;
OW052036.1_Epicampocera_succincta_genome_assembly,_chromosome:_3	AUGUSTUS	exon	3042462	3042578	.	+	.	ID=g7879.t1.exon4;Parent=g7879.t1;
OW052036.1_Epicampocera_succincta_genome_assembly,_chromosome:_3	AUGUSTUS	intron	3042579	3042800	1	+	.	ID=g7879.t1.intron4;Parent=g7879.t1;
OW052036.1_Epicampocera_succincta_genome_assembly,_chromosome:_3	AUGUSTUS	CDS	3042801	3043193	1	+	0	ID=g7879.t1.CDS5;Parent=g7879.t1;
OW052036.1_Epicampocera_succincta_genome_assembly,_chromosome:_3	AUGUSTUS	exon	3042801	3043193	.	+	.	ID=g7879.t1.exon5;Parent=g7879.t1;
OW052036.1_Epicampocera_succincta_genome_assembly,_chromosome:_3	AUGUSTUS	stop_codon	3043191	3043193	.	+	0	ID=g7879.t1.stop1;Parent=g7879.t1;
OW052036.1_Epicampocera_succincta_genome_assembly,_chromosome:_3	AUGUSTUS	mRNA	3040298	3043193	0.99	+	.	ID=g7879.t2;Parent=g7879;
OW052036.1_Epicampocera_succincta_genome_assembly,_chromosome:_3	AUGUSTUS	start_codon	3040298	3040300	.	+	0	ID=g7879.t2.start1;Parent=g7879.t2;
OW052036.1_Epicampocera_succincta_genome_assembly,_chromosome:_3	AUGUSTUS	CDS	3040298	3041043	1	+	0	ID=g7879.t2.CDS1;Parent=g7879.t2;
OW052036.1_Epicampocera_succincta_genome_assembly,_chromosome:_3	AUGUSTUS	exon	3040298	3041043	.	+	.	ID=g7879.t2.exon1;Parent=g7879.t2;
OW052036.1_Epicampocera_succincta_genome_assembly,_chromosome:_3	AUGUSTUS	intron	3041044	3041101	1	+	.	ID=g7879.t2.intron1;Parent=g7879.t2;
OW052036.1_Epicampocera_succincta_genome_assembly,_chromosome:_3	AUGUSTUS	CDS	3041102	3041320	1	+	1	ID=g7879.t2.CDS2;Parent=g7879.t2;
OW052036.1_Epicampocera_succincta_genome_assembly,_chromosome:_3	AUGUSTUS	exon	3041102	3041320	.	+	.	ID=g7879.t2.exon2;Parent=g7879.t2;
OW052036.1_Epicampocera_succincta_genome_assembly,_chromosome:_3	AUGUSTUS	intron	3041321	3041388	1	+	.	ID=g7879.t2.intron2;Parent=g7879.t2;
OW052036.1_Epicampocera_succincta_genome_assembly,_chromosome:_3	AUGUSTUS	CDS	3041389	3042157	0.99	+	1	ID=g7879.t2.CDS3;Parent=g7879.t2;
OW052036.1_Epicampocera_succincta_genome_assembly,_chromosome:_3	AUGUSTUS	exon	3041389	3042157	.	+	.	ID=g7879.t2.exon3;Parent=g7879.t2;
OW052036.1_Epicampocera_succincta_genome_assembly,_chromosome:_3	AUGUSTUS	intron	3042158	3042461	1	+	.	ID=g7879.t2.intron3;Parent=g7879.t2;
OW052036.1_Epicampocera_succincta_genome_assembly,_chromosome:_3	AUGUSTUS	CDS	3042462	3042578	1	+	0	ID=g7879.t2.CDS4;Parent=g7879.t2;
OW052036.1_Epicampocera_succincta_genome_assembly,_chromosome:_3	AUGUSTUS	exon	3042462	3042578	.	+	.	ID=g7879.t2.exon4;Parent=g7879.t2;
OW052036.1_Epicampocera_succincta_genome_assembly,_chromosome:_3	AUGUSTUS	intron	3042579	3042770	1	+	.	ID=g7879.t2.intron4;Parent=g7879.t2;
OW052036.1_Epicampocera_succincta_genome_assembly,_chromosome:_3	AUGUSTUS	CDS	3042771	3043193	1	+	0	ID=g7879.t2.CDS5;Parent=g7879.t2;
OW052036.1_Epicampocera_succincta_genome_assembly,_chromosome:_3	AUGUSTUS	exon	3042771	3043193	.	+	.	ID=g7879.t2.exon5;Parent=g7879.t2;
OW052036.1_Epicampocera_succincta_genome_assembly,_chromosome:_3	AUGUSTUS	stop_codon	3043191	3043193	.	+	0	ID=g7879.t2.stop1;Parent=g7879.t2;
OW052036.1_Epicampocera_succincta_genome_assembly,_chromosome:_3	AUGUSTUS	gene	3074954	3080151	.	+	.	ID=g7880;
OW052036.1_Epicampocera_succincta_genome_assembly,_chromosome:_3	AUGUSTUS	mRNA	3074954	3080151	1	+	.	ID=g7880.t1;Parent=g7880;
OW052036.1_Epicampocera_succincta_genome_assembly,_chromosome:_3	AUGUSTUS	start_codon	3074954	3074956	.	+	0	ID=g7880.t1.start1;Parent=g7880.t1;
OW052036.1_Epicampocera_succincta_genome_assembly,_chromosome:_3	AUGUSTUS	CDS	3074954	3075243	1	+	0	ID=g7880.t1.CDS1;Parent=g7880.t1;
OW052036.1_Epicampocera_succincta_genome_assembly,_chromosome:_3	AUGUSTUS	exon	3074954	3075243	.	+	.	ID=g7880.t1.exon1;Parent=g7880.t1;
OW052036.1_Epicampocera_succincta_genome_assembly,_chromosome:_3	AUGUSTUS	intron	3075244	3079113	1	+	.	ID=g7880.t1.intron1;Parent=g7880.t1;
OW052036.1_Epicampocera_succincta_genome_assembly,_chromosome:_3	AUGUSTUS	CDS	3079114	3079232	1	+	1	ID=g7880.t1.CDS2;Parent=g7880.t1;
OW052036.1_Epicampocera_succincta_genome_assembly,_chromosome:_3	AUGUSTUS	exon	3079114	3079232	.	+	.	ID=g7880.t1.exon2;Parent=g7880.t1;
OW052036.1_Epicampocera_succincta_genome_assembly,_chromosome:_3	AUGUSTUS	intron	3079233	3079897	1	+	.	ID=g7880.t1.intron2;Parent=g7880.t1;
OW052036.1_Epicampocera_succincta_genome_assembly,_chromosome:_3	AUGUSTUS	CDS	3079898	3080151	1	+	2	ID=g7880.t1.CDS3;Parent=g7880.t1;
OW052036.1_Epicampocera_succincta_genome_assembly,_chromosome:_3	AUGUSTUS	exon	3079898	3080151	.	+	.	ID=g7880.t1.exon3;Parent=g7880.t1;
OW052036.1_Epicampocera_succincta_genome_assembly,_chromosome:_3	AUGUSTUS	stop_codon	3080149	3080151	.	+	0	ID=g7880.t1.stop1;Parent=g7880.t1;
OW052036.1_Epicampocera_succincta_genome_assembly,_chromosome:_3	AUGUSTUS	gene	3089444	3091311	.	+	.	ID=g7881;
OW052036.1_Epicampocera_succincta_genome_assembly,_chromosome:_3	AUGUSTUS	mRNA	3089465	3091311	1	+	.	ID=g7881.t1;Parent=g7881;
OW052036.1_Epicampocera_succincta_genome_assembly,_chromosome:_3	AUGUSTUS	start_codon	3089465	3089467	.	+	0	ID=g7881.t1.start1;Parent=g7881.t1;
OW052036.1_Epicampocera_succincta_genome_assembly,_chromosome:_3	AUGUSTUS	CDS	3089465	3089511	1	+	0	ID=g7881.t1.CDS1;Parent=g7881.t1;
OW052036.1_Epicampocera_succincta_genome_assembly,_chromosome:_3	AUGUSTUS	exon	3089465	3089511	.	+	.	ID=g7881.t1.exon1;Parent=g7881.t1;
OW052036.1_Epicampocera_succincta_genome_assembly,_chromosome:_3	AUGUSTUS	intron	3089512	3090518	1	+	.	ID=g7881.t1.intron1;Parent=g7881.t1;
OW052036.1_Epicampocera_succincta_genome_assembly,_chromosome:_3	AUGUSTUS	CDS	3090519	3091311	1	+	1	ID=g7881.t1.CDS2;Parent=g7881.t1;
OW052036.1_Epicampocera_succincta_genome_assembly,_chromosome:_3	AUGUSTUS	exon	3090519	3091311	.	+	.	ID=g7881.t1.exon2;Parent=g7881.t1;
OW052036.1_Epicampocera_succincta_genome_assembly,_chromosome:_3	AUGUSTUS	stop_codon	3091309	3091311	.	+	0	ID=g7881.t1.stop1;Parent=g7881.t1;
OW052036.1_Epicampocera_succincta_genome_assembly,_chromosome:_3	GeneMark.hmm3	mRNA	3089444	3091311	.	+	.	ID=g7881.t2;Parent=g7881;
OW052036.1_Epicampocera_succincta_genome_assembly,_chromosome:_3	GeneMark.hmm3	start_codon	3089444	3089446	.	+	0	ID=g7881.t2.start1;Parent=g7881.t2;
OW052036.1_Epicampocera_succincta_genome_assembly,_chromosome:_3	GeneMark.hmm3	CDS	3089444	3089511	.	+	0	ID=g7881.t2.CDS1;Parent=g7881.t2;
OW052036.1_Epicampocera_succincta_genome_assembly,_chromosome:_3	GeneMark.hmm3	exon	3089444	3089511	0	+	.	ID=g7881.t2.exon1;Parent=g7881.t2;
OW052036.1_Epicampocera_succincta_genome_assembly,_chromosome:_3	GeneMark.hmm3	intron	3089512	3090518	.	+	1	ID=g7881.t2.intron1;Parent=g7881.t2;
OW052036.1_Epicampocera_succincta_genome_assembly,_chromosome:_3	GeneMark.hmm3	CDS	3090519	3091311	.	+	1	ID=g7881.t2.CDS2;Parent=g7881.t2;
OW052036.1_Epicampocera_succincta_genome_assembly,_chromosome:_3	GeneMark.hmm3	exon	3090519	3091311	0	+	.	ID=g7881.t2.exon2;Parent=g7881.t2;
OW052036.1_Epicampocera_succincta_genome_assembly,_chromosome:_3	GeneMark.hmm3	stop_codon	3091309	3091311	.	+	0	ID=g7881.t2.stop1;Parent=g7881.t2;
OW052036.1_Epicampocera_succincta_genome_assembly,_chromosome:_3	AUGUSTUS	gene	3117478	3120601	.	+	.	ID=g7882;
OW052036.1_Epicampocera_succincta_genome_assembly,_chromosome:_3	AUGUSTUS	mRNA	3117478	3120601	1	+	.	ID=g7882.t1;Parent=g7882;
OW052036.1_Epicampocera_succincta_genome_assembly,_chromosome:_3	AUGUSTUS	start_codon	3117478	3117480	.	+	0	ID=g7882.t1.start1;Parent=g7882.t1;
OW052036.1_Epicampocera_succincta_genome_assembly,_chromosome:_3	AUGUSTUS	CDS	3117478	3117877	1	+	0	ID=g7882.t1.CDS1;Parent=g7882.t1;
OW052036.1_Epicampocera_succincta_genome_assembly,_chromosome:_3	AUGUSTUS	exon	3117478	3117877	.	+	.	ID=g7882.t1.exon1;Parent=g7882.t1;
OW052036.1_Epicampocera_succincta_genome_assembly,_chromosome:_3	AUGUSTUS	intron	3117878	3117942	1	+	.	ID=g7882.t1.intron1;Parent=g7882.t1;
OW052036.1_Epicampocera_succincta_genome_assembly,_chromosome:_3	AUGUSTUS	CDS	3117943	3118165	1	+	2	ID=g7882.t1.CDS2;Parent=g7882.t1;
OW052036.1_Epicampocera_succincta_genome_assembly,_chromosome:_3	AUGUSTUS	exon	3117943	3118165	.	+	.	ID=g7882.t1.exon2;Parent=g7882.t1;
OW052036.1_Epicampocera_succincta_genome_assembly,_chromosome:_3	AUGUSTUS	intron	3118166	3118220	1	+	.	ID=g7882.t1.intron2;Parent=g7882.t1;
OW052036.1_Epicampocera_succincta_genome_assembly,_chromosome:_3	AUGUSTUS	CDS	3118221	3118357	1	+	1	ID=g7882.t1.CDS3;Parent=g7882.t1;
OW052036.1_Epicampocera_succincta_genome_assembly,_chromosome:_3	AUGUSTUS	exon	3118221	3118357	.	+	.	ID=g7882.t1.exon3;Parent=g7882.t1;
OW052036.1_Epicampocera_succincta_genome_assembly,_chromosome:_3	AUGUSTUS	intron	3118358	3118418	1	+	.	ID=g7882.t1.intron3;Parent=g7882.t1;
OW052036.1_Epicampocera_succincta_genome_assembly,_chromosome:_3	AUGUSTUS	CDS	3118419	3118571	1	+	2	ID=g7882.t1.CDS4;Parent=g7882.t1;
OW052036.1_Epicampocera_succincta_genome_assembly,_chromosome:_3	AUGUSTUS	exon	3118419	3118571	.	+	.	ID=g7882.t1.exon4;Parent=g7882.t1;
OW052036.1_Epicampocera_succincta_genome_assembly,_chromosome:_3	AUGUSTUS	intron	3118572	3118653	1	+	.	ID=g7882.t1.intron4;Parent=g7882.t1;
OW052036.1_Epicampocera_succincta_genome_assembly,_chromosome:_3	AUGUSTUS	CDS	3118654	3118834	1	+	2	ID=g7882.t1.CDS5;Parent=g7882.t1;
OW052036.1_Epicampocera_succincta_genome_assembly,_chromosome:_3	AUGUSTUS	exon	3118654	3118834	.	+	.	ID=g7882.t1.exon5;Parent=g7882.t1;
OW052036.1_Epicampocera_succincta_genome_assembly,_chromosome:_3	AUGUSTUS	intron	3118835	3120124	1	+	.	ID=g7882.t1.intron5;Parent=g7882.t1;
OW052036.1_Epicampocera_succincta_genome_assembly,_chromosome:_3	AUGUSTUS	CDS	3120125	3120264	1	+	1	ID=g7882.t1.CDS6;Parent=g7882.t1;
OW052036.1_Epicampocera_succincta_genome_assembly,_chromosome:_3	AUGUSTUS	exon	3120125	3120264	.	+	.	ID=g7882.t1.exon6;Parent=g7882.t1;
OW052036.1_Epicampocera_succincta_genome_assembly,_chromosome:_3	AUGUSTUS	intron	3120265	3120326	1	+	.	ID=g7882.t1.intron6;Parent=g7882.t1;
OW052036.1_Epicampocera_succincta_genome_assembly,_chromosome:_3	AUGUSTUS	CDS	3120327	3120601	1	+	2	ID=g7882.t1.CDS7;Parent=g7882.t1;
OW052036.1_Epicampocera_succincta_genome_assembly,_chromosome:_3	AUGUSTUS	exon	3120327	3120601	.	+	.	ID=g7882.t1.exon7;Parent=g7882.t1;
OW052036.1_Epicampocera_succincta_genome_assembly,_chromosome:_3	AUGUSTUS	stop_codon	3120599	3120601	.	+	0	ID=g7882.t1.stop1;Parent=g7882.t1;
OW052036.1_Epicampocera_succincta_genome_assembly,_chromosome:_3	AUGUSTUS	gene	3123595	3125362	.	-	.	ID=g7883;
OW052036.1_Epicampocera_succincta_genome_assembly,_chromosome:_3	AUGUSTUS	mRNA	3123595	3125362	1	-	.	ID=g7883.t1;Parent=g7883;
OW052036.1_Epicampocera_succincta_genome_assembly,_chromosome:_3	AUGUSTUS	stop_codon	3123595	3123597	.	-	0	ID=g7883.t1.stop1;Parent=g7883.t1;
OW052036.1_Epicampocera_succincta_genome_assembly,_chromosome:_3	AUGUSTUS	CDS	3123595	3123741	1	-	0	ID=g7883.t1.CDS1;Parent=g7883.t1;
OW052036.1_Epicampocera_succincta_genome_assembly,_chromosome:_3	AUGUSTUS	exon	3123595	3123741	.	-	.	ID=g7883.t1.exon1;Parent=g7883.t1;
OW052036.1_Epicampocera_succincta_genome_assembly,_chromosome:_3	AUGUSTUS	intron	3123742	3123799	1	-	.	ID=g7883.t1.intron1;Parent=g7883.t1;
OW052036.1_Epicampocera_succincta_genome_assembly,_chromosome:_3	AUGUSTUS	CDS	3123800	3123871	1	-	0	ID=g7883.t1.CDS2;Parent=g7883.t1;
OW052036.1_Epicampocera_succincta_genome_assembly,_chromosome:_3	AUGUSTUS	exon	3123800	3123871	.	-	.	ID=g7883.t1.exon2;Parent=g7883.t1;
OW052036.1_Epicampocera_succincta_genome_assembly,_chromosome:_3	AUGUSTUS	intron	3123872	3124131	1	-	.	ID=g7883.t1.intron2;Parent=g7883.t1;
OW052036.1_Epicampocera_succincta_genome_assembly,_chromosome:_3	AUGUSTUS	CDS	3124132	3124380	1	-	0	ID=g7883.t1.CDS3;Parent=g7883.t1;
OW052036.1_Epicampocera_succincta_genome_assembly,_chromosome:_3	AUGUSTUS	exon	3124132	3124380	.	-	.	ID=g7883.t1.exon3;Parent=g7883.t1;
OW052036.1_Epicampocera_succincta_genome_assembly,_chromosome:_3	AUGUSTUS	intron	3124381	3124443	1	-	.	ID=g7883.t1.intron3;Parent=g7883.t1;
OW052036.1_Epicampocera_succincta_genome_assembly,_chromosome:_3	AUGUSTUS	CDS	3124444	3124617	1	-	0	ID=g7883.t1.CDS4;Parent=g7883.t1;
OW052036.1_Epicampocera_succincta_genome_assembly,_chromosome:_3	AUGUSTUS	exon	3124444	3124617	.	-	.	ID=g7883.t1.exon4;Parent=g7883.t1;
OW052036.1_Epicampocera_succincta_genome_assembly,_chromosome:_3	AUGUSTUS	intron	3124618	3124675	1	-	.	ID=g7883.t1.intron4;Parent=g7883.t1;
OW052036.1_Epicampocera_succincta_genome_assembly,_chromosome:_3	AUGUSTUS	CDS	3124676	3124799	1	-	1	ID=g7883.t1.CDS5;Parent=g7883.t1;
OW052036.1_Epicampocera_succincta_genome_assembly,_chromosome:_3	AUGUSTUS	exon	3124676	3124799	.	-	.	ID=g7883.t1.exon5;Parent=g7883.t1;
OW052036.1_Epicampocera_succincta_genome_assembly,_chromosome:_3	AUGUSTUS	intron	3124800	3124861	1	-	.	ID=g7883.t1.intron5;Parent=g7883.t1;
OW052036.1_Epicampocera_succincta_genome_assembly,_chromosome:_3	AUGUSTUS	CDS	3124862	3125111	1	-	2	ID=g7883.t1.CDS6;Parent=g7883.t1;
OW052036.1_Epicampocera_succincta_genome_assembly,_chromosome:_3	AUGUSTUS	exon	3124862	3125111	.	-	.	ID=g7883.t1.exon6;Parent=g7883.t1;
OW052036.1_Epicampocera_succincta_genome_assembly,_chromosome:_3	AUGUSTUS	intron	3125112	3125187	1	-	.	ID=g7883.t1.intron6;Parent=g7883.t1;
OW052036.1_Epicampocera_succincta_genome_assembly,_chromosome:_3	AUGUSTUS	CDS	3125188	3125362	1	-	0	ID=g7883.t1.CDS7;Parent=g7883.t1;
OW052036.1_Epicampocera_succincta_genome_assembly,_chromosome:_3	AUGUSTUS	exon	3125188	3125362	.	-	.	ID=g7883.t1.exon7;Parent=g7883.t1;
OW052036.1_Epicampocera_succincta_genome_assembly,_chromosome:_3	AUGUSTUS	start_codon	3125360	3125362	.	-	0	ID=g7883.t1.start1;Parent=g7883.t1;
OW052036.1_Epicampocera_succincta_genome_assembly,_chromosome:_3	AUGUSTUS	gene	3130138	3132207	.	+	.	ID=g7884;
OW052036.1_Epicampocera_succincta_genome_assembly,_chromosome:_3	AUGUSTUS	mRNA	3130138	3132207	1	+	.	ID=g7884.t1;Parent=g7884;
OW052036.1_Epicampocera_succincta_genome_assembly,_chromosome:_3	AUGUSTUS	start_codon	3130138	3130140	.	+	0	ID=g7884.t1.start1;Parent=g7884.t1;
OW052036.1_Epicampocera_succincta_genome_assembly,_chromosome:_3	AUGUSTUS	CDS	3130138	3130179	1	+	0	ID=g7884.t1.CDS1;Parent=g7884.t1;
OW052036.1_Epicampocera_succincta_genome_assembly,_chromosome:_3	AUGUSTUS	exon	3130138	3130179	.	+	.	ID=g7884.t1.exon1;Parent=g7884.t1;
OW052036.1_Epicampocera_succincta_genome_assembly,_chromosome:_3	AUGUSTUS	intron	3130180	3131256	1	+	.	ID=g7884.t1.intron1;Parent=g7884.t1;
OW052036.1_Epicampocera_succincta_genome_assembly,_chromosome:_3	AUGUSTUS	CDS	3131257	3132207	1	+	0	ID=g7884.t1.CDS2;Parent=g7884.t1;
OW052036.1_Epicampocera_succincta_genome_assembly,_chromosome:_3	AUGUSTUS	exon	3131257	3132207	.	+	.	ID=g7884.t1.exon2;Parent=g7884.t1;
OW052036.1_Epicampocera_succincta_genome_assembly,_chromosome:_3	AUGUSTUS	stop_codon	3132205	3132207	.	+	0	ID=g7884.t1.stop1;Parent=g7884.t1;
OW052036.1_Epicampocera_succincta_genome_assembly,_chromosome:_3	AUGUSTUS	gene	3135692	3138680	.	+	.	ID=g7885;
OW052036.1_Epicampocera_succincta_genome_assembly,_chromosome:_3	AUGUSTUS	mRNA	3135692	3138680	1	+	.	ID=g7885.t1;Parent=g7885;
OW052036.1_Epicampocera_succincta_genome_assembly,_chromosome:_3	AUGUSTUS	start_codon	3135692	3135694	.	+	0	ID=g7885.t1.start1;Parent=g7885.t1;
OW052036.1_Epicampocera_succincta_genome_assembly,_chromosome:_3	AUGUSTUS	CDS	3135692	3135867	1	+	0	ID=g7885.t1.CDS1;Parent=g7885.t1;
OW052036.1_Epicampocera_succincta_genome_assembly,_chromosome:_3	AUGUSTUS	exon	3135692	3135867	.	+	.	ID=g7885.t1.exon1;Parent=g7885.t1;
OW052036.1_Epicampocera_succincta_genome_assembly,_chromosome:_3	AUGUSTUS	intron	3135868	3135957	1	+	.	ID=g7885.t1.intron1;Parent=g7885.t1;
OW052036.1_Epicampocera_succincta_genome_assembly,_chromosome:_3	AUGUSTUS	CDS	3135958	3136172	1	+	1	ID=g7885.t1.CDS2;Parent=g7885.t1;
OW052036.1_Epicampocera_succincta_genome_assembly,_chromosome:_3	AUGUSTUS	exon	3135958	3136172	.	+	.	ID=g7885.t1.exon2;Parent=g7885.t1;
OW052036.1_Epicampocera_succincta_genome_assembly,_chromosome:_3	AUGUSTUS	intron	3136173	3137727	1	+	.	ID=g7885.t1.intron2;Parent=g7885.t1;
OW052036.1_Epicampocera_succincta_genome_assembly,_chromosome:_3	AUGUSTUS	CDS	3137728	3138680	1	+	2	ID=g7885.t1.CDS3;Parent=g7885.t1;
OW052036.1_Epicampocera_succincta_genome_assembly,_chromosome:_3	AUGUSTUS	exon	3137728	3138680	.	+	.	ID=g7885.t1.exon3;Parent=g7885.t1;
OW052036.1_Epicampocera_succincta_genome_assembly,_chromosome:_3	AUGUSTUS	stop_codon	3138678	3138680	.	+	0	ID=g7885.t1.stop1;Parent=g7885.t1;
OW052036.1_Epicampocera_succincta_genome_assembly,_chromosome:_3	AUGUSTUS	gene	3142140	3143969	.	-	.	ID=g7886;
OW052036.1_Epicampocera_succincta_genome_assembly,_chromosome:_3	AUGUSTUS	mRNA	3142140	3143969	1	-	.	ID=g7886.t1;Parent=g7886;
OW052036.1_Epicampocera_succincta_genome_assembly,_chromosome:_3	AUGUSTUS	stop_codon	3142140	3142142	.	-	0	ID=g7886.t1.stop1;Parent=g7886.t1;
```
