## Supplemental File S2 for "The genome of *Istocheta aldrichi* (Diptera: Tachinidae), a parasitoid of the Japanese beetle, *Popillia japonica* (Coleoptera: Scarabaeidae)": CAKOAZ010000002.1_Epicampocera_succincta.gff3 (part 19 of 41)

```
OW052036.1_Epicampocera_succincta_genome_assembly,_chromosome:_3	AUGUSTUS	CDS	3142140	3142309	1	-	2	ID=g7886.t1.CDS1;Parent=g7886.t1;
OW052036.1_Epicampocera_succincta_genome_assembly,_chromosome:_3	AUGUSTUS	exon	3142140	3142309	.	-	.	ID=g7886.t1.exon1;Parent=g7886.t1;
OW052036.1_Epicampocera_succincta_genome_assembly,_chromosome:_3	AUGUSTUS	intron	3142310	3142377	1	-	.	ID=g7886.t1.intron1;Parent=g7886.t1;
OW052036.1_Epicampocera_succincta_genome_assembly,_chromosome:_3	AUGUSTUS	CDS	3142378	3142520	1	-	1	ID=g7886.t1.CDS2;Parent=g7886.t1;
OW052036.1_Epicampocera_succincta_genome_assembly,_chromosome:_3	AUGUSTUS	exon	3142378	3142520	.	-	.	ID=g7886.t1.exon2;Parent=g7886.t1;
OW052036.1_Epicampocera_succincta_genome_assembly,_chromosome:_3	AUGUSTUS	intron	3142521	3143099	1	-	.	ID=g7886.t1.intron2;Parent=g7886.t1;
OW052036.1_Epicampocera_succincta_genome_assembly,_chromosome:_3	AUGUSTUS	CDS	3143100	3143308	1	-	0	ID=g7886.t1.CDS3;Parent=g7886.t1;
OW052036.1_Epicampocera_succincta_genome_assembly,_chromosome:_3	AUGUSTUS	exon	3143100	3143308	.	-	.	ID=g7886.t1.exon3;Parent=g7886.t1;
OW052036.1_Epicampocera_succincta_genome_assembly,_chromosome:_3	AUGUSTUS	intron	3143309	3143359	1	-	.	ID=g7886.t1.intron3;Parent=g7886.t1;
OW052036.1_Epicampocera_succincta_genome_assembly,_chromosome:_3	AUGUSTUS	CDS	3143360	3143800	1	-	0	ID=g7886.t1.CDS4;Parent=g7886.t1;
OW052036.1_Epicampocera_succincta_genome_assembly,_chromosome:_3	AUGUSTUS	exon	3143360	3143800	.	-	.	ID=g7886.t1.exon4;Parent=g7886.t1;
OW052036.1_Epicampocera_succincta_genome_assembly,_chromosome:_3	AUGUSTUS	intron	3143801	3143858	1	-	.	ID=g7886.t1.intron4;Parent=g7886.t1;
OW052036.1_Epicampocera_succincta_genome_assembly,_chromosome:_3	AUGUSTUS	CDS	3143859	3143969	1	-	0	ID=g7886.t1.CDS5;Parent=g7886.t1;
OW052036.1_Epicampocera_succincta_genome_assembly,_chromosome:_3	AUGUSTUS	exon	3143859	3143969	.	-	.	ID=g7886.t1.exon5;Parent=g7886.t1;
OW052036.1_Epicampocera_succincta_genome_assembly,_chromosome:_3	AUGUSTUS	start_codon	3143967	3143969	.	-	0	ID=g7886.t1.start1;Parent=g7886.t1;
OW052036.1_Epicampocera_succincta_genome_assembly,_chromosome:_3	AUGUSTUS	gene	3149435	3162962	.	+	.	ID=g7887;
OW052036.1_Epicampocera_succincta_genome_assembly,_chromosome:_3	AUGUSTUS	mRNA	3149435	3162962	0.93	+	.	ID=g7887.t1;Parent=g7887;
OW052036.1_Epicampocera_succincta_genome_assembly,_chromosome:_3	AUGUSTUS	start_codon	3149435	3149437	.	+	0	ID=g7887.t1.start1;Parent=g7887.t1;
OW052036.1_Epicampocera_succincta_genome_assembly,_chromosome:_3	AUGUSTUS	CDS	3149435	3149525	1	+	0	ID=g7887.t1.CDS1;Parent=g7887.t1;
OW052036.1_Epicampocera_succincta_genome_assembly,_chromosome:_3	AUGUSTUS	exon	3149435	3149525	.	+	.	ID=g7887.t1.exon1;Parent=g7887.t1;
OW052036.1_Epicampocera_succincta_genome_assembly,_chromosome:_3	AUGUSTUS	intron	3149526	3149587	1	+	.	ID=g7887.t1.intron1;Parent=g7887.t1;
OW052036.1_Epicampocera_succincta_genome_assembly,_chromosome:_3	AUGUSTUS	CDS	3149588	3149799	0.93	+	2	ID=g7887.t1.CDS2;Parent=g7887.t1;
OW052036.1_Epicampocera_succincta_genome_assembly,_chromosome:_3	AUGUSTUS	exon	3149588	3149799	.	+	.	ID=g7887.t1.exon2;Parent=g7887.t1;
OW052036.1_Epicampocera_succincta_genome_assembly,_chromosome:_3	AUGUSTUS	intron	3149800	3150830	1	+	.	ID=g7887.t1.intron2;Parent=g7887.t1;
OW052036.1_Epicampocera_succincta_genome_assembly,_chromosome:_3	AUGUSTUS	CDS	3150831	3150952	1	+	0	ID=g7887.t1.CDS3;Parent=g7887.t1;
OW052036.1_Epicampocera_succincta_genome_assembly,_chromosome:_3	AUGUSTUS	exon	3150831	3150952	.	+	.	ID=g7887.t1.exon3;Parent=g7887.t1;
OW052036.1_Epicampocera_succincta_genome_assembly,_chromosome:_3	AUGUSTUS	intron	3150953	3155284	1	+	.	ID=g7887.t1.intron3;Parent=g7887.t1;
OW052036.1_Epicampocera_succincta_genome_assembly,_chromosome:_3	AUGUSTUS	CDS	3155285	3155651	1	+	1	ID=g7887.t1.CDS4;Parent=g7887.t1;
OW052036.1_Epicampocera_succincta_genome_assembly,_chromosome:_3	AUGUSTUS	exon	3155285	3155651	.	+	.	ID=g7887.t1.exon4;Parent=g7887.t1;
OW052036.1_Epicampocera_succincta_genome_assembly,_chromosome:_3	AUGUSTUS	intron	3155652	3155719	1	+	.	ID=g7887.t1.intron4;Parent=g7887.t1;
OW052036.1_Epicampocera_succincta_genome_assembly,_chromosome:_3	AUGUSTUS	CDS	3155720	3156008	1	+	0	ID=g7887.t1.CDS5;Parent=g7887.t1;
OW052036.1_Epicampocera_succincta_genome_assembly,_chromosome:_3	AUGUSTUS	exon	3155720	3156008	.	+	.	ID=g7887.t1.exon5;Parent=g7887.t1;
OW052036.1_Epicampocera_succincta_genome_assembly,_chromosome:_3	AUGUSTUS	intron	3156009	3156186	1	+	.	ID=g7887.t1.intron5;Parent=g7887.t1;
OW052036.1_Epicampocera_succincta_genome_assembly,_chromosome:_3	AUGUSTUS	CDS	3156187	3159292	1	+	2	ID=g7887.t1.CDS6;Parent=g7887.t1;
OW052036.1_Epicampocera_succincta_genome_assembly,_chromosome:_3	AUGUSTUS	exon	3156187	3159292	.	+	.	ID=g7887.t1.exon6;Parent=g7887.t1;
OW052036.1_Epicampocera_succincta_genome_assembly,_chromosome:_3	AUGUSTUS	intron	3159293	3159353	1	+	.	ID=g7887.t1.intron6;Parent=g7887.t1;
OW052036.1_Epicampocera_succincta_genome_assembly,_chromosome:_3	AUGUSTUS	CDS	3159354	3159975	1	+	1	ID=g7887.t1.CDS7;Parent=g7887.t1;
OW052036.1_Epicampocera_succincta_genome_assembly,_chromosome:_3	AUGUSTUS	exon	3159354	3159975	.	+	.	ID=g7887.t1.exon7;Parent=g7887.t1;
OW052036.1_Epicampocera_succincta_genome_assembly,_chromosome:_3	AUGUSTUS	intron	3159976	3160064	1	+	.	ID=g7887.t1.intron7;Parent=g7887.t1;
OW052036.1_Epicampocera_succincta_genome_assembly,_chromosome:_3	AUGUSTUS	CDS	3160065	3160367	1	+	0	ID=g7887.t1.CDS8;Parent=g7887.t1;
OW052036.1_Epicampocera_succincta_genome_assembly,_chromosome:_3	AUGUSTUS	exon	3160065	3160367	.	+	.	ID=g7887.t1.exon8;Parent=g7887.t1;
OW052036.1_Epicampocera_succincta_genome_assembly,_chromosome:_3	AUGUSTUS	intron	3160368	3160484	1	+	.	ID=g7887.t1.intron8;Parent=g7887.t1;
OW052036.1_Epicampocera_succincta_genome_assembly,_chromosome:_3	AUGUSTUS	CDS	3160485	3160655	1	+	0	ID=g7887.t1.CDS9;Parent=g7887.t1;
OW052036.1_Epicampocera_succincta_genome_assembly,_chromosome:_3	AUGUSTUS	exon	3160485	3160655	.	+	.	ID=g7887.t1.exon9;Parent=g7887.t1;
OW052036.1_Epicampocera_succincta_genome_assembly,_chromosome:_3	AUGUSTUS	intron	3160656	3160717	1	+	.	ID=g7887.t1.intron9;Parent=g7887.t1;
OW052036.1_Epicampocera_succincta_genome_assembly,_chromosome:_3	AUGUSTUS	CDS	3160718	3161411	1	+	0	ID=g7887.t1.CDS10;Parent=g7887.t1;
OW052036.1_Epicampocera_succincta_genome_assembly,_chromosome:_3	AUGUSTUS	exon	3160718	3161411	.	+	.	ID=g7887.t1.exon10;Parent=g7887.t1;
OW052036.1_Epicampocera_succincta_genome_assembly,_chromosome:_3	AUGUSTUS	intron	3161412	3161477	1	+	.	ID=g7887.t1.intron10;Parent=g7887.t1;
OW052036.1_Epicampocera_succincta_genome_assembly,_chromosome:_3	AUGUSTUS	CDS	3161478	3161671	1	+	2	ID=g7887.t1.CDS11;Parent=g7887.t1;
OW052036.1_Epicampocera_succincta_genome_assembly,_chromosome:_3	AUGUSTUS	exon	3161478	3161671	.	+	.	ID=g7887.t1.exon11;Parent=g7887.t1;
OW052036.1_Epicampocera_succincta_genome_assembly,_chromosome:_3	AUGUSTUS	intron	3161672	3161733	1	+	.	ID=g7887.t1.intron11;Parent=g7887.t1;
OW052036.1_Epicampocera_succincta_genome_assembly,_chromosome:_3	AUGUSTUS	CDS	3161734	3162144	1	+	0	ID=g7887.t1.CDS12;Parent=g7887.t1;
OW052036.1_Epicampocera_succincta_genome_assembly,_chromosome:_3	AUGUSTUS	exon	3161734	3162144	.	+	.	ID=g7887.t1.exon12;Parent=g7887.t1;
OW052036.1_Epicampocera_succincta_genome_assembly,_chromosome:_3	AUGUSTUS	intron	3162145	3162202	1	+	.	ID=g7887.t1.intron12;Parent=g7887.t1;
OW052036.1_Epicampocera_succincta_genome_assembly,_chromosome:_3	AUGUSTUS	CDS	3162203	3162550	1	+	0	ID=g7887.t1.CDS13;Parent=g7887.t1;
OW052036.1_Epicampocera_succincta_genome_assembly,_chromosome:_3	AUGUSTUS	exon	3162203	3162550	.	+	.	ID=g7887.t1.exon13;Parent=g7887.t1;
OW052036.1_Epicampocera_succincta_genome_assembly,_chromosome:_3	AUGUSTUS	intron	3162551	3162617	1	+	.	ID=g7887.t1.intron13;Parent=g7887.t1;
OW052036.1_Epicampocera_succincta_genome_assembly,_chromosome:_3	AUGUSTUS	CDS	3162618	3162752	1	+	0	ID=g7887.t1.CDS14;Parent=g7887.t1;
OW052036.1_Epicampocera_succincta_genome_assembly,_chromosome:_3	AUGUSTUS	exon	3162618	3162752	.	+	.	ID=g7887.t1.exon14;Parent=g7887.t1;
OW052036.1_Epicampocera_succincta_genome_assembly,_chromosome:_3	AUGUSTUS	intron	3162753	3162824	1	+	.	ID=g7887.t1.intron14;Parent=g7887.t1;
OW052036.1_Epicampocera_succincta_genome_assembly,_chromosome:_3	AUGUSTUS	CDS	3162825	3162962	1	+	0	ID=g7887.t1.CDS15;Parent=g7887.t1;
OW052036.1_Epicampocera_succincta_genome_assembly,_chromosome:_3	AUGUSTUS	exon	3162825	3162962	.	+	.	ID=g7887.t1.exon15;Parent=g7887.t1;
OW052036.1_Epicampocera_succincta_genome_assembly,_chromosome:_3	AUGUSTUS	stop_codon	3162960	3162962	.	+	0	ID=g7887.t1.stop1;Parent=g7887.t1;
OW052036.1_Epicampocera_succincta_genome_assembly,_chromosome:_3	AUGUSTUS	mRNA	3152325	3162962	1	+	.	ID=g7887.t2;Parent=g7887;
OW052036.1_Epicampocera_succincta_genome_assembly,_chromosome:_3	AUGUSTUS	start_codon	3152325	3152327	.	+	0	ID=g7887.t2.start1;Parent=g7887.t2;
OW052036.1_Epicampocera_succincta_genome_assembly,_chromosome:_3	AUGUSTUS	CDS	3152325	3152539	1	+	0	ID=g7887.t2.CDS1;Parent=g7887.t2;
OW052036.1_Epicampocera_succincta_genome_assembly,_chromosome:_3	AUGUSTUS	exon	3152325	3152539	.	+	.	ID=g7887.t2.exon1;Parent=g7887.t2;
OW052036.1_Epicampocera_succincta_genome_assembly,_chromosome:_3	AUGUSTUS	intron	3152540	3155284	1	+	.	ID=g7887.t2.intron1;Parent=g7887.t2;
OW052036.1_Epicampocera_succincta_genome_assembly,_chromosome:_3	AUGUSTUS	CDS	3155285	3155651	1	+	1	ID=g7887.t2.CDS2;Parent=g7887.t2;
OW052036.1_Epicampocera_succincta_genome_assembly,_chromosome:_3	AUGUSTUS	exon	3155285	3155651	.	+	.	ID=g7887.t2.exon2;Parent=g7887.t2;
OW052036.1_Epicampocera_succincta_genome_assembly,_chromosome:_3	AUGUSTUS	intron	3155652	3155719	1	+	.	ID=g7887.t2.intron2;Parent=g7887.t2;
OW052036.1_Epicampocera_succincta_genome_assembly,_chromosome:_3	AUGUSTUS	CDS	3155720	3156008	1	+	0	ID=g7887.t2.CDS3;Parent=g7887.t2;
OW052036.1_Epicampocera_succincta_genome_assembly,_chromosome:_3	AUGUSTUS	exon	3155720	3156008	.	+	.	ID=g7887.t2.exon3;Parent=g7887.t2;
OW052036.1_Epicampocera_succincta_genome_assembly,_chromosome:_3	AUGUSTUS	intron	3156009	3156186	1	+	.	ID=g7887.t2.intron3;Parent=g7887.t2;
OW052036.1_Epicampocera_succincta_genome_assembly,_chromosome:_3	AUGUSTUS	CDS	3156187	3159292	1	+	2	ID=g7887.t2.CDS4;Parent=g7887.t2;
OW052036.1_Epicampocera_succincta_genome_assembly,_chromosome:_3	AUGUSTUS	exon	3156187	3159292	.	+	.	ID=g7887.t2.exon4;Parent=g7887.t2;
OW052036.1_Epicampocera_succincta_genome_assembly,_chromosome:_3	AUGUSTUS	intron	3159293	3159353	1	+	.	ID=g7887.t2.intron4;Parent=g7887.t2;
OW052036.1_Epicampocera_succincta_genome_assembly,_chromosome:_3	AUGUSTUS	CDS	3159354	3159975	1	+	1	ID=g7887.t2.CDS5;Parent=g7887.t2;
OW052036.1_Epicampocera_succincta_genome_assembly,_chromosome:_3	AUGUSTUS	exon	3159354	3159975	.	+	.	ID=g7887.t2.exon5;Parent=g7887.t2;
OW052036.1_Epicampocera_succincta_genome_assembly,_chromosome:_3	AUGUSTUS	intron	3159976	3160064	1	+	.	ID=g7887.t2.intron5;Parent=g7887.t2;
OW052036.1_Epicampocera_succincta_genome_assembly,_chromosome:_3	AUGUSTUS	CDS	3160065	3160367	1	+	0	ID=g7887.t2.CDS6;Parent=g7887.t2;
OW052036.1_Epicampocera_succincta_genome_assembly,_chromosome:_3	AUGUSTUS	exon	3160065	3160367	.	+	.	ID=g7887.t2.exon6;Parent=g7887.t2;
OW052036.1_Epicampocera_succincta_genome_assembly,_chromosome:_3	AUGUSTUS	intron	3160368	3160484	1	+	.	ID=g7887.t2.intron6;Parent=g7887.t2;
OW052036.1_Epicampocera_succincta_genome_assembly,_chromosome:_3	AUGUSTUS	CDS	3160485	3160655	1	+	0	ID=g7887.t2.CDS7;Parent=g7887.t2;
OW052036.1_Epicampocera_succincta_genome_assembly,_chromosome:_3	AUGUSTUS	exon	3160485	3160655	.	+	.	ID=g7887.t2.exon7;Parent=g7887.t2;
OW052036.1_Epicampocera_succincta_genome_assembly,_chromosome:_3	AUGUSTUS	intron	3160656	3160717	1	+	.	ID=g7887.t2.intron7;Parent=g7887.t2;
OW052036.1_Epicampocera_succincta_genome_assembly,_chromosome:_3	AUGUSTUS	CDS	3160718	3161411	1	+	0	ID=g7887.t2.CDS8;Parent=g7887.t2;
OW052036.1_Epicampocera_succincta_genome_assembly,_chromosome:_3	AUGUSTUS	exon	3160718	3161411	.	+	.	ID=g7887.t2.exon8;Parent=g7887.t2;
OW052036.1_Epicampocera_succincta_genome_assembly,_chromosome:_3	AUGUSTUS	intron	3161412	3161477	1	+	.	ID=g7887.t2.intron8;Parent=g7887.t2;
OW052036.1_Epicampocera_succincta_genome_assembly,_chromosome:_3	AUGUSTUS	CDS	3161478	3161671	1	+	2	ID=g7887.t2.CDS9;Parent=g7887.t2;
OW052036.1_Epicampocera_succincta_genome_assembly,_chromosome:_3	AUGUSTUS	exon	3161478	3161671	.	+	.	ID=g7887.t2.exon9;Parent=g7887.t2;
OW052036.1_Epicampocera_succincta_genome_assembly,_chromosome:_3	AUGUSTUS	intron	3161672	3161733	1	+	.	ID=g7887.t2.intron9;Parent=g7887.t2;
OW052036.1_Epicampocera_succincta_genome_assembly,_chromosome:_3	AUGUSTUS	CDS	3161734	3162144	1	+	0	ID=g7887.t2.CDS10;Parent=g7887.t2;
OW052036.1_Epicampocera_succincta_genome_assembly,_chromosome:_3	AUGUSTUS	exon	3161734	3162144	.	+	.	ID=g7887.t2.exon10;Parent=g7887.t2;
OW052036.1_Epicampocera_succincta_genome_assembly,_chromosome:_3	AUGUSTUS	intron	3162145	3162202	1	+	.	ID=g7887.t2.intron10;Parent=g7887.t2;
OW052036.1_Epicampocera_succincta_genome_assembly,_chromosome:_3	AUGUSTUS	CDS	3162203	3162550	1	+	0	ID=g7887.t2.CDS11;Parent=g7887.t2;
OW052036.1_Epicampocera_succincta_genome_assembly,_chromosome:_3	AUGUSTUS	exon	3162203	3162550	.	+	.	ID=g7887.t2.exon11;Parent=g7887.t2;
OW052036.1_Epicampocera_succincta_genome_assembly,_chromosome:_3	AUGUSTUS	intron	3162551	3162617	1	+	.	ID=g7887.t2.intron11;Parent=g7887.t2;
OW052036.1_Epicampocera_succincta_genome_assembly,_chromosome:_3	AUGUSTUS	CDS	3162618	3162752	1	+	0	ID=g7887.t2.CDS12;Parent=g7887.t2;
OW052036.1_Epicampocera_succincta_genome_assembly,_chromosome:_3	AUGUSTUS	exon	3162618	3162752	.	+	.	ID=g7887.t2.exon12;Parent=g7887.t2;
OW052036.1_Epicampocera_succincta_genome_assembly,_chromosome:_3	AUGUSTUS	intron	3162753	3162824	1	+	.	ID=g7887.t2.intron12;Parent=g7887.t2;
OW052036.1_Epicampocera_succincta_genome_assembly,_chromosome:_3	AUGUSTUS	CDS	3162825	3162962	1	+	0	ID=g7887.t2.CDS13;Parent=g7887.t2;
OW052036.1_Epicampocera_succincta_genome_assembly,_chromosome:_3	AUGUSTUS	exon	3162825	3162962	.	+	.	ID=g7887.t2.exon13;Parent=g7887.t2;
OW052036.1_Epicampocera_succincta_genome_assembly,_chromosome:_3	AUGUSTUS	stop_codon	3162960	3162962	.	+	0	ID=g7887.t2.stop1;Parent=g7887.t2;
OW052036.1_Epicampocera_succincta_genome_assembly,_chromosome:_3	AUGUSTUS	gene	3164392	3165713	.	-	.	ID=g7888;
OW052036.1_Epicampocera_succincta_genome_assembly,_chromosome:_3	AUGUSTUS	mRNA	3164392	3165713	1	-	.	ID=g7888.t1;Parent=g7888;
OW052036.1_Epicampocera_succincta_genome_assembly,_chromosome:_3	AUGUSTUS	stop_codon	3164392	3164394	.	-	0	ID=g7888.t1.stop1;Parent=g7888.t1;
OW052036.1_Epicampocera_succincta_genome_assembly,_chromosome:_3	AUGUSTUS	CDS	3164392	3165057	1	-	0	ID=g7888.t1.CDS1;Parent=g7888.t1;
OW052036.1_Epicampocera_succincta_genome_assembly,_chromosome:_3	AUGUSTUS	exon	3164392	3165057	.	-	.	ID=g7888.t1.exon1;Parent=g7888.t1;
OW052036.1_Epicampocera_succincta_genome_assembly,_chromosome:_3	AUGUSTUS	intron	3165058	3165152	1	-	.	ID=g7888.t1.intron1;Parent=g7888.t1;
OW052036.1_Epicampocera_succincta_genome_assembly,_chromosome:_3	AUGUSTUS	CDS	3165153	3165713	1	-	0	ID=g7888.t1.CDS2;Parent=g7888.t1;
OW052036.1_Epicampocera_succincta_genome_assembly,_chromosome:_3	AUGUSTUS	exon	3165153	3165713	.	-	.	ID=g7888.t1.exon2;Parent=g7888.t1;
OW052036.1_Epicampocera_succincta_genome_assembly,_chromosome:_3	AUGUSTUS	start_codon	3165711	3165713	.	-	0	ID=g7888.t1.start1;Parent=g7888.t1;
OW052036.1_Epicampocera_succincta_genome_assembly,_chromosome:_3	AUGUSTUS	gene	3166324	3166848	.	+	.	ID=g7889;
OW052036.1_Epicampocera_succincta_genome_assembly,_chromosome:_3	AUGUSTUS	mRNA	3166324	3166848	1	+	.	ID=g7889.t1;Parent=g7889;
OW052036.1_Epicampocera_succincta_genome_assembly,_chromosome:_3	AUGUSTUS	start_codon	3166324	3166326	.	+	0	ID=g7889.t1.start1;Parent=g7889.t1;
OW052036.1_Epicampocera_succincta_genome_assembly,_chromosome:_3	AUGUSTUS	CDS	3166324	3166848	1	+	0	ID=g7889.t1.CDS1;Parent=g7889.t1;
OW052036.1_Epicampocera_succincta_genome_assembly,_chromosome:_3	AUGUSTUS	exon	3166324	3166848	.	+	.	ID=g7889.t1.exon1;Parent=g7889.t1;
OW052036.1_Epicampocera_succincta_genome_assembly,_chromosome:_3	AUGUSTUS	stop_codon	3166846	3166848	.	+	0	ID=g7889.t1.stop1;Parent=g7889.t1;
OW052036.1_Epicampocera_succincta_genome_assembly,_chromosome:_3	AUGUSTUS	gene	3167603	3170161	.	-	.	ID=g7890;
OW052036.1_Epicampocera_succincta_genome_assembly,_chromosome:_3	AUGUSTUS	mRNA	3167603	3170161	1	-	.	ID=g7890.t1;Parent=g7890;
OW052036.1_Epicampocera_succincta_genome_assembly,_chromosome:_3	AUGUSTUS	stop_codon	3167603	3167605	.	-	0	ID=g7890.t1.stop1;Parent=g7890.t1;
OW052036.1_Epicampocera_succincta_genome_assembly,_chromosome:_3	AUGUSTUS	CDS	3167603	3167719	1	-	0	ID=g7890.t1.CDS1;Parent=g7890.t1;
OW052036.1_Epicampocera_succincta_genome_assembly,_chromosome:_3	AUGUSTUS	exon	3167603	3167719	.	-	.	ID=g7890.t1.exon1;Parent=g7890.t1;
OW052036.1_Epicampocera_succincta_genome_assembly,_chromosome:_3	AUGUSTUS	intron	3167720	3167794	1	-	.	ID=g7890.t1.intron1;Parent=g7890.t1;
OW052036.1_Epicampocera_succincta_genome_assembly,_chromosome:_3	AUGUSTUS	CDS	3167795	3167989	1	-	0	ID=g7890.t1.CDS2;Parent=g7890.t1;
OW052036.1_Epicampocera_succincta_genome_assembly,_chromosome:_3	AUGUSTUS	exon	3167795	3167989	.	-	.	ID=g7890.t1.exon2;Parent=g7890.t1;
OW052036.1_Epicampocera_succincta_genome_assembly,_chromosome:_3	AUGUSTUS	intron	3167990	3168048	1	-	.	ID=g7890.t1.intron2;Parent=g7890.t1;
OW052036.1_Epicampocera_succincta_genome_assembly,_chromosome:_3	AUGUSTUS	CDS	3168049	3168244	1	-	1	ID=g7890.t1.CDS3;Parent=g7890.t1;
OW052036.1_Epicampocera_succincta_genome_assembly,_chromosome:_3	AUGUSTUS	exon	3168049	3168244	.	-	.	ID=g7890.t1.exon3;Parent=g7890.t1;
OW052036.1_Epicampocera_succincta_genome_assembly,_chromosome:_3	AUGUSTUS	intron	3168245	3168297	1	-	.	ID=g7890.t1.intron3;Parent=g7890.t1;
OW052036.1_Epicampocera_succincta_genome_assembly,_chromosome:_3	AUGUSTUS	CDS	3168298	3168437	1	-	0	ID=g7890.t1.CDS4;Parent=g7890.t1;
OW052036.1_Epicampocera_succincta_genome_assembly,_chromosome:_3	AUGUSTUS	exon	3168298	3168437	.	-	.	ID=g7890.t1.exon4;Parent=g7890.t1;
OW052036.1_Epicampocera_succincta_genome_assembly,_chromosome:_3	AUGUSTUS	intron	3168438	3168496	1	-	.	ID=g7890.t1.intron4;Parent=g7890.t1;
OW052036.1_Epicampocera_succincta_genome_assembly,_chromosome:_3	AUGUSTUS	CDS	3168497	3168580	1	-	0	ID=g7890.t1.CDS5;Parent=g7890.t1;
OW052036.1_Epicampocera_succincta_genome_assembly,_chromosome:_3	AUGUSTUS	exon	3168497	3168580	.	-	.	ID=g7890.t1.exon5;Parent=g7890.t1;
OW052036.1_Epicampocera_succincta_genome_assembly,_chromosome:_3	AUGUSTUS	intron	3168581	3168633	1	-	.	ID=g7890.t1.intron5;Parent=g7890.t1;
OW052036.1_Epicampocera_succincta_genome_assembly,_chromosome:_3	AUGUSTUS	CDS	3168634	3168839	1	-	2	ID=g7890.t1.CDS6;Parent=g7890.t1;
OW052036.1_Epicampocera_succincta_genome_assembly,_chromosome:_3	AUGUSTUS	exon	3168634	3168839	.	-	.	ID=g7890.t1.exon6;Parent=g7890.t1;
OW052036.1_Epicampocera_succincta_genome_assembly,_chromosome:_3	AUGUSTUS	intron	3168840	3168901	1	-	.	ID=g7890.t1.intron6;Parent=g7890.t1;
OW052036.1_Epicampocera_succincta_genome_assembly,_chromosome:_3	AUGUSTUS	CDS	3168902	3169477	1	-	2	ID=g7890.t1.CDS7;Parent=g7890.t1;
OW052036.1_Epicampocera_succincta_genome_assembly,_chromosome:_3	AUGUSTUS	exon	3168902	3169477	.	-	.	ID=g7890.t1.exon7;Parent=g7890.t1;
OW052036.1_Epicampocera_succincta_genome_assembly,_chromosome:_3	AUGUSTUS	intron	3169478	3169538	1	-	.	ID=g7890.t1.intron7;Parent=g7890.t1;
OW052036.1_Epicampocera_succincta_genome_assembly,_chromosome:_3	AUGUSTUS	CDS	3169539	3169751	1	-	2	ID=g7890.t1.CDS8;Parent=g7890.t1;
OW052036.1_Epicampocera_succincta_genome_assembly,_chromosome:_3	AUGUSTUS	exon	3169539	3169751	.	-	.	ID=g7890.t1.exon8;Parent=g7890.t1;
OW052036.1_Epicampocera_succincta_genome_assembly,_chromosome:_3	AUGUSTUS	intron	3169752	3169809	1	-	.	ID=g7890.t1.intron8;Parent=g7890.t1;
OW052036.1_Epicampocera_succincta_genome_assembly,_chromosome:_3	AUGUSTUS	CDS	3169810	3170029	1	-	0	ID=g7890.t1.CDS9;Parent=g7890.t1;
OW052036.1_Epicampocera_succincta_genome_assembly,_chromosome:_3	AUGUSTUS	exon	3169810	3170029	.	-	.	ID=g7890.t1.exon9;Parent=g7890.t1;
OW052036.1_Epicampocera_succincta_genome_assembly,_chromosome:_3	AUGUSTUS	intron	3170030	3170116	1	-	.	ID=g7890.t1.intron9;Parent=g7890.t1;
OW052036.1_Epicampocera_succincta_genome_assembly,_chromosome:_3	AUGUSTUS	CDS	3170117	3170161	1	-	0	ID=g7890.t1.CDS10;Parent=g7890.t1;
OW052036.1_Epicampocera_succincta_genome_assembly,_chromosome:_3	AUGUSTUS	exon	3170117	3170161	.	-	.	ID=g7890.t1.exon10;Parent=g7890.t1;
OW052036.1_Epicampocera_succincta_genome_assembly,_chromosome:_3	AUGUSTUS	start_codon	3170159	3170161	.	-	0	ID=g7890.t1.start1;Parent=g7890.t1;
OW052036.1_Epicampocera_succincta_genome_assembly,_chromosome:_3	AUGUSTUS	gene	3172044	3187340	.	-	.	ID=g7891;
OW052036.1_Epicampocera_succincta_genome_assembly,_chromosome:_3	AUGUSTUS	mRNA	3172044	3187340	0.97	-	.	ID=g7891.t1;Parent=g7891;
OW052036.1_Epicampocera_succincta_genome_assembly,_chromosome:_3	AUGUSTUS	stop_codon	3172044	3172046	.	-	0	ID=g7891.t1.stop1;Parent=g7891.t1;
OW052036.1_Epicampocera_succincta_genome_assembly,_chromosome:_3	AUGUSTUS	CDS	3172044	3172133	1	-	0	ID=g7891.t1.CDS1;Parent=g7891.t1;
OW052036.1_Epicampocera_succincta_genome_assembly,_chromosome:_3	AUGUSTUS	exon	3172044	3172133	.	-	.	ID=g7891.t1.exon1;Parent=g7891.t1;
OW052036.1_Epicampocera_succincta_genome_assembly,_chromosome:_3	AUGUSTUS	intron	3172134	3172201	1	-	.	ID=g7891.t1.intron1;Parent=g7891.t1;
OW052036.1_Epicampocera_succincta_genome_assembly,_chromosome:_3	AUGUSTUS	CDS	3172202	3172404	1	-	2	ID=g7891.t1.CDS2;Parent=g7891.t1;
OW052036.1_Epicampocera_succincta_genome_assembly,_chromosome:_3	AUGUSTUS	exon	3172202	3172404	.	-	.	ID=g7891.t1.exon2;Parent=g7891.t1;
OW052036.1_Epicampocera_succincta_genome_assembly,_chromosome:_3	AUGUSTUS	intron	3172405	3172471	1	-	.	ID=g7891.t1.intron2;Parent=g7891.t1;
OW052036.1_Epicampocera_succincta_genome_assembly,_chromosome:_3	AUGUSTUS	CDS	3172472	3172587	1	-	1	ID=g7891.t1.CDS3;Parent=g7891.t1;
OW052036.1_Epicampocera_succincta_genome_assembly,_chromosome:_3	AUGUSTUS	exon	3172472	3172587	.	-	.	ID=g7891.t1.exon3;Parent=g7891.t1;
OW052036.1_Epicampocera_succincta_genome_assembly,_chromosome:_3	AUGUSTUS	intron	3172588	3172648	1	-	.	ID=g7891.t1.intron3;Parent=g7891.t1;
OW052036.1_Epicampocera_succincta_genome_assembly,_chromosome:_3	AUGUSTUS	CDS	3172649	3172773	1	-	0	ID=g7891.t1.CDS4;Parent=g7891.t1;
OW052036.1_Epicampocera_succincta_genome_assembly,_chromosome:_3	AUGUSTUS	exon	3172649	3172773	.	-	.	ID=g7891.t1.exon4;Parent=g7891.t1;
OW052036.1_Epicampocera_succincta_genome_assembly,_chromosome:_3	AUGUSTUS	intron	3172774	3172832	1	-	.	ID=g7891.t1.intron4;Parent=g7891.t1;
OW052036.1_Epicampocera_succincta_genome_assembly,_chromosome:_3	AUGUSTUS	CDS	3172833	3173135	1	-	0	ID=g7891.t1.CDS5;Parent=g7891.t1;
OW052036.1_Epicampocera_succincta_genome_assembly,_chromosome:_3	AUGUSTUS	exon	3172833	3173135	.	-	.	ID=g7891.t1.exon5;Parent=g7891.t1;
OW052036.1_Epicampocera_succincta_genome_assembly,_chromosome:_3	AUGUSTUS	intron	3173136	3173209	1	-	.	ID=g7891.t1.intron5;Parent=g7891.t1;
OW052036.1_Epicampocera_succincta_genome_assembly,_chromosome:_3	AUGUSTUS	CDS	3173210	3173306	1	-	1	ID=g7891.t1.CDS6;Parent=g7891.t1;
OW052036.1_Epicampocera_succincta_genome_assembly,_chromosome:_3	AUGUSTUS	exon	3173210	3173306	.	-	.	ID=g7891.t1.exon6;Parent=g7891.t1;
OW052036.1_Epicampocera_succincta_genome_assembly,_chromosome:_3	AUGUSTUS	intron	3173307	3173380	1	-	.	ID=g7891.t1.intron6;Parent=g7891.t1;
OW052036.1_Epicampocera_succincta_genome_assembly,_chromosome:_3	AUGUSTUS	CDS	3173381	3173508	1	-	0	ID=g7891.t1.CDS7;Parent=g7891.t1;
OW052036.1_Epicampocera_succincta_genome_assembly,_chromosome:_3	AUGUSTUS	exon	3173381	3173508	.	-	.	ID=g7891.t1.exon7;Parent=g7891.t1;
OW052036.1_Epicampocera_succincta_genome_assembly,_chromosome:_3	AUGUSTUS	intron	3173509	3174236	1	-	.	ID=g7891.t1.intron7;Parent=g7891.t1;
OW052036.1_Epicampocera_succincta_genome_assembly,_chromosome:_3	AUGUSTUS	CDS	3174237	3174307	1	-	2	ID=g7891.t1.CDS8;Parent=g7891.t1;
OW052036.1_Epicampocera_succincta_genome_assembly,_chromosome:_3	AUGUSTUS	exon	3174237	3174307	.	-	.	ID=g7891.t1.exon8;Parent=g7891.t1;
OW052036.1_Epicampocera_succincta_genome_assembly,_chromosome:_3	AUGUSTUS	intron	3174308	3175339	1	-	.	ID=g7891.t1.intron8;Parent=g7891.t1;
OW052036.1_Epicampocera_succincta_genome_assembly,_chromosome:_3	AUGUSTUS	CDS	3175340	3175795	1	-	2	ID=g7891.t1.CDS9;Parent=g7891.t1;
OW052036.1_Epicampocera_succincta_genome_assembly,_chromosome:_3	AUGUSTUS	exon	3175340	3175795	.	-	.	ID=g7891.t1.exon9;Parent=g7891.t1;
OW052036.1_Epicampocera_succincta_genome_assembly,_chromosome:_3	AUGUSTUS	intron	3175796	3177216	1	-	.	ID=g7891.t1.intron9;Parent=g7891.t1;
OW052036.1_Epicampocera_succincta_genome_assembly,_chromosome:_3	AUGUSTUS	CDS	3177217	3177303	1	-	2	ID=g7891.t1.CDS10;Parent=g7891.t1;
OW052036.1_Epicampocera_succincta_genome_assembly,_chromosome:_3	AUGUSTUS	exon	3177217	3177303	.	-	.	ID=g7891.t1.exon10;Parent=g7891.t1;
OW052036.1_Epicampocera_succincta_genome_assembly,_chromosome:_3	AUGUSTUS	intron	3177304	3181424	1	-	.	ID=g7891.t1.intron10;Parent=g7891.t1;
OW052036.1_Epicampocera_succincta_genome_assembly,_chromosome:_3	AUGUSTUS	CDS	3181425	3181606	1	-	1	ID=g7891.t1.CDS11;Parent=g7891.t1;
OW052036.1_Epicampocera_succincta_genome_assembly,_chromosome:_3	AUGUSTUS	exon	3181425	3181606	.	-	.	ID=g7891.t1.exon11;Parent=g7891.t1;
OW052036.1_Epicampocera_succincta_genome_assembly,_chromosome:_3	AUGUSTUS	intron	3181607	3183701	1	-	.	ID=g7891.t1.intron11;Parent=g7891.t1;
OW052036.1_Epicampocera_succincta_genome_assembly,_chromosome:_3	AUGUSTUS	CDS	3183702	3183746	1	-	1	ID=g7891.t1.CDS12;Parent=g7891.t1;
OW052036.1_Epicampocera_succincta_genome_assembly,_chromosome:_3	AUGUSTUS	exon	3183702	3183746	.	-	.	ID=g7891.t1.exon12;Parent=g7891.t1;
OW052036.1_Epicampocera_succincta_genome_assembly,_chromosome:_3	AUGUSTUS	intron	3183747	3185289	1	-	.	ID=g7891.t1.intron12;Parent=g7891.t1;
OW052036.1_Epicampocera_succincta_genome_assembly,_chromosome:_3	AUGUSTUS	CDS	3185290	3185477	1	-	0	ID=g7891.t1.CDS13;Parent=g7891.t1;
OW052036.1_Epicampocera_succincta_genome_assembly,_chromosome:_3	AUGUSTUS	exon	3185290	3185477	.	-	.	ID=g7891.t1.exon13;Parent=g7891.t1;
OW052036.1_Epicampocera_succincta_genome_assembly,_chromosome:_3	AUGUSTUS	intron	3185478	3185552	1	-	.	ID=g7891.t1.intron13;Parent=g7891.t1;
OW052036.1_Epicampocera_succincta_genome_assembly,_chromosome:_3	AUGUSTUS	CDS	3185553	3185663	1	-	0	ID=g7891.t1.CDS14;Parent=g7891.t1;
OW052036.1_Epicampocera_succincta_genome_assembly,_chromosome:_3	AUGUSTUS	exon	3185553	3185663	.	-	.	ID=g7891.t1.exon14;Parent=g7891.t1;
OW052036.1_Epicampocera_succincta_genome_assembly,_chromosome:_3	AUGUSTUS	intron	3185664	3186030	1	-	.	ID=g7891.t1.intron14;Parent=g7891.t1;
OW052036.1_Epicampocera_succincta_genome_assembly,_chromosome:_3	AUGUSTUS	CDS	3186031	3186156	1	-	0	ID=g7891.t1.CDS15;Parent=g7891.t1;
OW052036.1_Epicampocera_succincta_genome_assembly,_chromosome:_3	AUGUSTUS	exon	3186031	3186156	.	-	.	ID=g7891.t1.exon15;Parent=g7891.t1;
OW052036.1_Epicampocera_succincta_genome_assembly,_chromosome:_3	AUGUSTUS	intron	3186157	3186226	1	-	.	ID=g7891.t1.intron15;Parent=g7891.t1;
OW052036.1_Epicampocera_succincta_genome_assembly,_chromosome:_3	AUGUSTUS	CDS	3186227	3186402	1	-	2	ID=g7891.t1.CDS16;Parent=g7891.t1;
OW052036.1_Epicampocera_succincta_genome_assembly,_chromosome:_3	AUGUSTUS	exon	3186227	3186402	.	-	.	ID=g7891.t1.exon16;Parent=g7891.t1;
OW052036.1_Epicampocera_succincta_genome_assembly,_chromosome:_3	AUGUSTUS	intron	3186403	3186464	1	-	.	ID=g7891.t1.intron16;Parent=g7891.t1;
OW052036.1_Epicampocera_succincta_genome_assembly,_chromosome:_3	AUGUSTUS	CDS	3186465	3186547	1	-	1	ID=g7891.t1.CDS17;Parent=g7891.t1;
OW052036.1_Epicampocera_succincta_genome_assembly,_chromosome:_3	AUGUSTUS	exon	3186465	3186547	.	-	.	ID=g7891.t1.exon17;Parent=g7891.t1;
OW052036.1_Epicampocera_succincta_genome_assembly,_chromosome:_3	AUGUSTUS	intron	3186548	3186611	1	-	.	ID=g7891.t1.intron17;Parent=g7891.t1;
OW052036.1_Epicampocera_succincta_genome_assembly,_chromosome:_3	AUGUSTUS	CDS	3186612	3186746	1	-	1	ID=g7891.t1.CDS18;Parent=g7891.t1;
OW052036.1_Epicampocera_succincta_genome_assembly,_chromosome:_3	AUGUSTUS	exon	3186612	3186746	.	-	.	ID=g7891.t1.exon18;Parent=g7891.t1;
OW052036.1_Epicampocera_succincta_genome_assembly,_chromosome:_3	AUGUSTUS	intron	3186747	3186901	1	-	.	ID=g7891.t1.intron18;Parent=g7891.t1;
OW052036.1_Epicampocera_succincta_genome_assembly,_chromosome:_3	AUGUSTUS	CDS	3186902	3187087	0.97	-	1	ID=g7891.t1.CDS19;Parent=g7891.t1;
OW052036.1_Epicampocera_succincta_genome_assembly,_chromosome:_3	AUGUSTUS	exon	3186902	3187087	.	-	.	ID=g7891.t1.exon19;Parent=g7891.t1;
OW052036.1_Epicampocera_succincta_genome_assembly,_chromosome:_3	AUGUSTUS	intron	3187088	3187287	0.97	-	.	ID=g7891.t1.intron19;Parent=g7891.t1;
OW052036.1_Epicampocera_succincta_genome_assembly,_chromosome:_3	AUGUSTUS	CDS	3187288	3187340	0.97	-	0	ID=g7891.t1.CDS20;Parent=g7891.t1;
OW052036.1_Epicampocera_succincta_genome_assembly,_chromosome:_3	AUGUSTUS	exon	3187288	3187340	.	-	.	ID=g7891.t1.exon20;Parent=g7891.t1;
OW052036.1_Epicampocera_succincta_genome_assembly,_chromosome:_3	AUGUSTUS	start_codon	3187338	3187340	.	-	0	ID=g7891.t1.start1;Parent=g7891.t1;
OW052036.1_Epicampocera_succincta_genome_assembly,_chromosome:_3	AUGUSTUS	mRNA	3172044	3187340	0.98	-	.	ID=g7891.t2;Parent=g7891;
OW052036.1_Epicampocera_succincta_genome_assembly,_chromosome:_3	AUGUSTUS	stop_codon	3172044	3172046	.	-	0	ID=g7891.t2.stop1;Parent=g7891.t2;
OW052036.1_Epicampocera_succincta_genome_assembly,_chromosome:_3	AUGUSTUS	CDS	3172044	3172133	1	-	0	ID=g7891.t2.CDS1;Parent=g7891.t2;
OW052036.1_Epicampocera_succincta_genome_assembly,_chromosome:_3	AUGUSTUS	exon	3172044	3172133	.	-	.	ID=g7891.t2.exon1;Parent=g7891.t2;
OW052036.1_Epicampocera_succincta_genome_assembly,_chromosome:_3	AUGUSTUS	intron	3172134	3172201	1	-	.	ID=g7891.t2.intron1;Parent=g7891.t2;
OW052036.1_Epicampocera_succincta_genome_assembly,_chromosome:_3	AUGUSTUS	CDS	3172202	3172404	1	-	2	ID=g7891.t2.CDS2;Parent=g7891.t2;
OW052036.1_Epicampocera_succincta_genome_assembly,_chromosome:_3	AUGUSTUS	exon	3172202	3172404	.	-	.	ID=g7891.t2.exon2;Parent=g7891.t2;
OW052036.1_Epicampocera_succincta_genome_assembly,_chromosome:_3	AUGUSTUS	intron	3172405	3172471	1	-	.	ID=g7891.t2.intron2;Parent=g7891.t2;
OW052036.1_Epicampocera_succincta_genome_assembly,_chromosome:_3	AUGUSTUS	CDS	3172472	3172587	1	-	1	ID=g7891.t2.CDS3;Parent=g7891.t2;
OW052036.1_Epicampocera_succincta_genome_assembly,_chromosome:_3	AUGUSTUS	exon	3172472	3172587	.	-	.	ID=g7891.t2.exon3;Parent=g7891.t2;
OW052036.1_Epicampocera_succincta_genome_assembly,_chromosome:_3	AUGUSTUS	intron	3172588	3172648	1	-	.	ID=g7891.t2.intron3;Parent=g7891.t2;
OW052036.1_Epicampocera_succincta_genome_assembly,_chromosome:_3	AUGUSTUS	CDS	3172649	3172773	1	-	0	ID=g7891.t2.CDS4;Parent=g7891.t2;
OW052036.1_Epicampocera_succincta_genome_assembly,_chromosome:_3	AUGUSTUS	exon	3172649	3172773	.	-	.	ID=g7891.t2.exon4;Parent=g7891.t2;
OW052036.1_Epicampocera_succincta_genome_assembly,_chromosome:_3	AUGUSTUS	intron	3172774	3172832	1	-	.	ID=g7891.t2.intron4;Parent=g7891.t2;
OW052036.1_Epicampocera_succincta_genome_assembly,_chromosome:_3	AUGUSTUS	CDS	3172833	3173135	1	-	0	ID=g7891.t2.CDS5;Parent=g7891.t2;
OW052036.1_Epicampocera_succincta_genome_assembly,_chromosome:_3	AUGUSTUS	exon	3172833	3173135	.	-	.	ID=g7891.t2.exon5;Parent=g7891.t2;
OW052036.1_Epicampocera_succincta_genome_assembly,_chromosome:_3	AUGUSTUS	intron	3173136	3173209	1	-	.	ID=g7891.t2.intron5;Parent=g7891.t2;
OW052036.1_Epicampocera_succincta_genome_assembly,_chromosome:_3	AUGUSTUS	CDS	3173210	3173306	1	-	1	ID=g7891.t2.CDS6;Parent=g7891.t2;
OW052036.1_Epicampocera_succincta_genome_assembly,_chromosome:_3	AUGUSTUS	exon	3173210	3173306	.	-	.	ID=g7891.t2.exon6;Parent=g7891.t2;
OW052036.1_Epicampocera_succincta_genome_assembly,_chromosome:_3	AUGUSTUS	intron	3173307	3173380	1	-	.	ID=g7891.t2.intron6;Parent=g7891.t2;
OW052036.1_Epicampocera_succincta_genome_assembly,_chromosome:_3	AUGUSTUS	CDS	3173381	3173508	1	-	0	ID=g7891.t2.CDS7;Parent=g7891.t2;
OW052036.1_Epicampocera_succincta_genome_assembly,_chromosome:_3	AUGUSTUS	exon	3173381	3173508	.	-	.	ID=g7891.t2.exon7;Parent=g7891.t2;
OW052036.1_Epicampocera_succincta_genome_assembly,_chromosome:_3	AUGUSTUS	intron	3173509	3174236	1	-	.	ID=g7891.t2.intron7;Parent=g7891.t2;
OW052036.1_Epicampocera_succincta_genome_assembly,_chromosome:_3	AUGUSTUS	CDS	3174237	3174307	1	-	2	ID=g7891.t2.CDS8;Parent=g7891.t2;
OW052036.1_Epicampocera_succincta_genome_assembly,_chromosome:_3	AUGUSTUS	exon	3174237	3174307	.	-	.	ID=g7891.t2.exon8;Parent=g7891.t2;
OW052036.1_Epicampocera_succincta_genome_assembly,_chromosome:_3	AUGUSTUS	intron	3174308	3175339	1	-	.	ID=g7891.t2.intron8;Parent=g7891.t2;
OW052036.1_Epicampocera_succincta_genome_assembly,_chromosome:_3	AUGUSTUS	CDS	3175340	3175795	1	-	2	ID=g7891.t2.CDS9;Parent=g7891.t2;
OW052036.1_Epicampocera_succincta_genome_assembly,_chromosome:_3	AUGUSTUS	exon	3175340	3175795	.	-	.	ID=g7891.t2.exon9;Parent=g7891.t2;
OW052036.1_Epicampocera_succincta_genome_assembly,_chromosome:_3	AUGUSTUS	intron	3175796	3181424	1	-	.	ID=g7891.t2.intron9;Parent=g7891.t2;
OW052036.1_Epicampocera_succincta_genome_assembly,_chromosome:_3	AUGUSTUS	CDS	3181425	3181606	1	-	1	ID=g7891.t2.CDS10;Parent=g7891.t2;
OW052036.1_Epicampocera_succincta_genome_assembly,_chromosome:_3	AUGUSTUS	exon	3181425	3181606	.	-	.	ID=g7891.t2.exon10;Parent=g7891.t2;
OW052036.1_Epicampocera_succincta_genome_assembly,_chromosome:_3	AUGUSTUS	intron	3181607	3183701	1	-	.	ID=g7891.t2.intron10;Parent=g7891.t2;
OW052036.1_Epicampocera_succincta_genome_assembly,_chromosome:_3	AUGUSTUS	CDS	3183702	3183746	1	-	1	ID=g7891.t2.CDS11;Parent=g7891.t2;
OW052036.1_Epicampocera_succincta_genome_assembly,_chromosome:_3	AUGUSTUS	exon	3183702	3183746	.	-	.	ID=g7891.t2.exon11;Parent=g7891.t2;
OW052036.1_Epicampocera_succincta_genome_assembly,_chromosome:_3	AUGUSTUS	intron	3183747	3185289	1	-	.	ID=g7891.t2.intron11;Parent=g7891.t2;
OW052036.1_Epicampocera_succincta_genome_assembly,_chromosome:_3	AUGUSTUS	CDS	3185290	3185477	1	-	0	ID=g7891.t2.CDS12;Parent=g7891.t2;
OW052036.1_Epicampocera_succincta_genome_assembly,_chromosome:_3	AUGUSTUS	exon	3185290	3185477	.	-	.	ID=g7891.t2.exon12;Parent=g7891.t2;
OW052036.1_Epicampocera_succincta_genome_assembly,_chromosome:_3	AUGUSTUS	intron	3185478	3185552	1	-	.	ID=g7891.t2.intron12;Parent=g7891.t2;
OW052036.1_Epicampocera_succincta_genome_assembly,_chromosome:_3	AUGUSTUS	CDS	3185553	3185663	1	-	0	ID=g7891.t2.CDS13;Parent=g7891.t2;
OW052036.1_Epicampocera_succincta_genome_assembly,_chromosome:_3	AUGUSTUS	exon	3185553	3185663	.	-	.	ID=g7891.t2.exon13;Parent=g7891.t2;
OW052036.1_Epicampocera_succincta_genome_assembly,_chromosome:_3	AUGUSTUS	intron	3185664	3186030	1	-	.	ID=g7891.t2.intron13;Parent=g7891.t2;
OW052036.1_Epicampocera_succincta_genome_assembly,_chromosome:_3	AUGUSTUS	CDS	3186031	3186156	1	-	0	ID=g7891.t2.CDS14;Parent=g7891.t2;
OW052036.1_Epicampocera_succincta_genome_assembly,_chromosome:_3	AUGUSTUS	exon	3186031	3186156	.	-	.	ID=g7891.t2.exon14;Parent=g7891.t2;
OW052036.1_Epicampocera_succincta_genome_assembly,_chromosome:_3	AUGUSTUS	intron	3186157	3186226	1	-	.	ID=g7891.t2.intron14;Parent=g7891.t2;
OW052036.1_Epicampocera_succincta_genome_assembly,_chromosome:_3	AUGUSTUS	CDS	3186227	3186402	1	-	2	ID=g7891.t2.CDS15;Parent=g7891.t2;
OW052036.1_Epicampocera_succincta_genome_assembly,_chromosome:_3	AUGUSTUS	exon	3186227	3186402	.	-	.	ID=g7891.t2.exon15;Parent=g7891.t2;
OW052036.1_Epicampocera_succincta_genome_assembly,_chromosome:_3	AUGUSTUS	intron	3186403	3186464	1	-	.	ID=g7891.t2.intron15;Parent=g7891.t2;
OW052036.1_Epicampocera_succincta_genome_assembly,_chromosome:_3	AUGUSTUS	CDS	3186465	3186547	1	-	1	ID=g7891.t2.CDS16;Parent=g7891.t2;
OW052036.1_Epicampocera_succincta_genome_assembly,_chromosome:_3	AUGUSTUS	exon	3186465	3186547	.	-	.	ID=g7891.t2.exon16;Parent=g7891.t2;
OW052036.1_Epicampocera_succincta_genome_assembly,_chromosome:_3	AUGUSTUS	intron	3186548	3186611	1	-	.	ID=g7891.t2.intron16;Parent=g7891.t2;
OW052036.1_Epicampocera_succincta_genome_assembly,_chromosome:_3	AUGUSTUS	CDS	3186612	3186746	1	-	1	ID=g7891.t2.CDS17;Parent=g7891.t2;
OW052036.1_Epicampocera_succincta_genome_assembly,_chromosome:_3	AUGUSTUS	exon	3186612	3186746	.	-	.	ID=g7891.t2.exon17;Parent=g7891.t2;
OW052036.1_Epicampocera_succincta_genome_assembly,_chromosome:_3	AUGUSTUS	intron	3186747	3186901	1	-	.	ID=g7891.t2.intron17;Parent=g7891.t2;
OW052036.1_Epicampocera_succincta_genome_assembly,_chromosome:_3	AUGUSTUS	CDS	3186902	3187087	0.98	-	1	ID=g7891.t2.CDS18;Parent=g7891.t2;
OW052036.1_Epicampocera_succincta_genome_assembly,_chromosome:_3	AUGUSTUS	exon	3186902	3187087	.	-	.	ID=g7891.t2.exon18;Parent=g7891.t2;
OW052036.1_Epicampocera_succincta_genome_assembly,_chromosome:_3	AUGUSTUS	intron	3187088	3187287	0.98	-	.	ID=g7891.t2.intron18;Parent=g7891.t2;
OW052036.1_Epicampocera_succincta_genome_assembly,_chromosome:_3	AUGUSTUS	CDS	3187288	3187340	0.98	-	0	ID=g7891.t2.CDS19;Parent=g7891.t2;
OW052036.1_Epicampocera_succincta_genome_assembly,_chromosome:_3	AUGUSTUS	exon	3187288	3187340	.	-	.	ID=g7891.t2.exon19;Parent=g7891.t2;
OW052036.1_Epicampocera_succincta_genome_assembly,_chromosome:_3	AUGUSTUS	start_codon	3187338	3187340	.	-	0	ID=g7891.t2.start1;Parent=g7891.t2;
OW052036.1_Epicampocera_succincta_genome_assembly,_chromosome:_3	AUGUSTUS	mRNA	3172044	3187340	0.98	-	.	ID=g7891.t3;Parent=g7891;
OW052036.1_Epicampocera_succincta_genome_assembly,_chromosome:_3	AUGUSTUS	stop_codon	3172044	3172046	.	-	0	ID=g7891.t3.stop1;Parent=g7891.t3;
OW052036.1_Epicampocera_succincta_genome_assembly,_chromosome:_3	AUGUSTUS	CDS	3172044	3172133	1	-	0	ID=g7891.t3.CDS1;Parent=g7891.t3;
OW052036.1_Epicampocera_succincta_genome_assembly,_chromosome:_3	AUGUSTUS	exon	3172044	3172133	.	-	.	ID=g7891.t3.exon1;Parent=g7891.t3;
OW052036.1_Epicampocera_succincta_genome_assembly,_chromosome:_3	AUGUSTUS	intron	3172134	3172201	1	-	.	ID=g7891.t3.intron1;Parent=g7891.t3;
OW052036.1_Epicampocera_succincta_genome_assembly,_chromosome:_3	AUGUSTUS	CDS	3172202	3172404	1	-	2	ID=g7891.t3.CDS2;Parent=g7891.t3;
OW052036.1_Epicampocera_succincta_genome_assembly,_chromosome:_3	AUGUSTUS	exon	3172202	3172404	.	-	.	ID=g7891.t3.exon2;Parent=g7891.t3;
OW052036.1_Epicampocera_succincta_genome_assembly,_chromosome:_3	AUGUSTUS	intron	3172405	3172471	1	-	.	ID=g7891.t3.intron2;Parent=g7891.t3;
OW052036.1_Epicampocera_succincta_genome_assembly,_chromosome:_3	AUGUSTUS	CDS	3172472	3172587	1	-	1	ID=g7891.t3.CDS3;Parent=g7891.t3;
OW052036.1_Epicampocera_succincta_genome_assembly,_chromosome:_3	AUGUSTUS	exon	3172472	3172587	.	-	.	ID=g7891.t3.exon3;Parent=g7891.t3;
OW052036.1_Epicampocera_succincta_genome_assembly,_chromosome:_3	AUGUSTUS	intron	3172588	3172648	1	-	.	ID=g7891.t3.intron3;Parent=g7891.t3;
OW052036.1_Epicampocera_succincta_genome_assembly,_chromosome:_3	AUGUSTUS	CDS	3172649	3172773	1	-	0	ID=g7891.t3.CDS4;Parent=g7891.t3;
OW052036.1_Epicampocera_succincta_genome_assembly,_chromosome:_3	AUGUSTUS	exon	3172649	3172773	.	-	.	ID=g7891.t3.exon4;Parent=g7891.t3;
OW052036.1_Epicampocera_succincta_genome_assembly,_chromosome:_3	AUGUSTUS	intron	3172774	3172832	1	-	.	ID=g7891.t3.intron4;Parent=g7891.t3;
OW052036.1_Epicampocera_succincta_genome_assembly,_chromosome:_3	AUGUSTUS	CDS	3172833	3173135	1	-	0	ID=g7891.t3.CDS5;Parent=g7891.t3;
OW052036.1_Epicampocera_succincta_genome_assembly,_chromosome:_3	AUGUSTUS	exon	3172833	3173135	.	-	.	ID=g7891.t3.exon5;Parent=g7891.t3;
OW052036.1_Epicampocera_succincta_genome_assembly,_chromosome:_3	AUGUSTUS	intron	3173136	3173209	1	-	.	ID=g7891.t3.intron5;Parent=g7891.t3;
OW052036.1_Epicampocera_succincta_genome_assembly,_chromosome:_3	AUGUSTUS	CDS	3173210	3173306	1	-	1	ID=g7891.t3.CDS6;Parent=g7891.t3;
OW052036.1_Epicampocera_succincta_genome_assembly,_chromosome:_3	AUGUSTUS	exon	3173210	3173306	.	-	.	ID=g7891.t3.exon6;Parent=g7891.t3;
OW052036.1_Epicampocera_succincta_genome_assembly,_chromosome:_3	AUGUSTUS	intron	3173307	3173380	1	-	.	ID=g7891.t3.intron6;Parent=g7891.t3;
OW052036.1_Epicampocera_succincta_genome_assembly,_chromosome:_3	AUGUSTUS	CDS	3173381	3173508	1	-	0	ID=g7891.t3.CDS7;Parent=g7891.t3;
OW052036.1_Epicampocera_succincta_genome_assembly,_chromosome:_3	AUGUSTUS	exon	3173381	3173508	.	-	.	ID=g7891.t3.exon7;Parent=g7891.t3;
OW052036.1_Epicampocera_succincta_genome_assembly,_chromosome:_3	AUGUSTUS	intron	3173509	3174236	1	-	.	ID=g7891.t3.intron7;Parent=g7891.t3;
OW052036.1_Epicampocera_succincta_genome_assembly,_chromosome:_3	AUGUSTUS	CDS	3174237	3174307	1	-	2	ID=g7891.t3.CDS8;Parent=g7891.t3;
OW052036.1_Epicampocera_succincta_genome_assembly,_chromosome:_3	AUGUSTUS	exon	3174237	3174307	.	-	.	ID=g7891.t3.exon8;Parent=g7891.t3;
OW052036.1_Epicampocera_succincta_genome_assembly,_chromosome:_3	AUGUSTUS	intron	3174308	3175339	1	-	.	ID=g7891.t3.intron8;Parent=g7891.t3;
OW052036.1_Epicampocera_succincta_genome_assembly,_chromosome:_3	AUGUSTUS	CDS	3175340	3175795	1	-	2	ID=g7891.t3.CDS9;Parent=g7891.t3;
OW052036.1_Epicampocera_succincta_genome_assembly,_chromosome:_3	AUGUSTUS	exon	3175340	3175795	.	-	.	ID=g7891.t3.exon9;Parent=g7891.t3;
OW052036.1_Epicampocera_succincta_genome_assembly,_chromosome:_3	AUGUSTUS	intron	3175796	3177216	1	-	.	ID=g7891.t3.intron9;Parent=g7891.t3;
OW052036.1_Epicampocera_succincta_genome_assembly,_chromosome:_3	AUGUSTUS	CDS	3177217	3177303	1	-	2	ID=g7891.t3.CDS10;Parent=g7891.t3;
OW052036.1_Epicampocera_succincta_genome_assembly,_chromosome:_3	AUGUSTUS	exon	3177217	3177303	.	-	.	ID=g7891.t3.exon10;Parent=g7891.t3;
OW052036.1_Epicampocera_succincta_genome_assembly,_chromosome:_3	AUGUSTUS	intron	3177304	3181424	1	-	.	ID=g7891.t3.intron10;Parent=g7891.t3;
OW052036.1_Epicampocera_succincta_genome_assembly,_chromosome:_3	AUGUSTUS	CDS	3181425	3181606	1	-	1	ID=g7891.t3.CDS11;Parent=g7891.t3;
OW052036.1_Epicampocera_succincta_genome_assembly,_chromosome:_3	AUGUSTUS	exon	3181425	3181606	.	-	.	ID=g7891.t3.exon11;Parent=g7891.t3;
OW052036.1_Epicampocera_succincta_genome_assembly,_chromosome:_3	AUGUSTUS	intron	3181607	3185289	1	-	.	ID=g7891.t3.intron11;Parent=g7891.t3;
OW052036.1_Epicampocera_succincta_genome_assembly,_chromosome:_3	AUGUSTUS	CDS	3185290	3185477	1	-	0	ID=g7891.t3.CDS12;Parent=g7891.t3;
OW052036.1_Epicampocera_succincta_genome_assembly,_chromosome:_3	AUGUSTUS	exon	3185290	3185477	.	-	.	ID=g7891.t3.exon12;Parent=g7891.t3;
OW052036.1_Epicampocera_succincta_genome_assembly,_chromosome:_3	AUGUSTUS	intron	3185478	3185552	1	-	.	ID=g7891.t3.intron12;Parent=g7891.t3;
OW052036.1_Epicampocera_succincta_genome_assembly,_chromosome:_3	AUGUSTUS	CDS	3185553	3185663	1	-	0	ID=g7891.t3.CDS13;Parent=g7891.t3;
OW052036.1_Epicampocera_succincta_genome_assembly,_chromosome:_3	AUGUSTUS	exon	3185553	3185663	.	-	.	ID=g7891.t3.exon13;Parent=g7891.t3;
OW052036.1_Epicampocera_succincta_genome_assembly,_chromosome:_3	AUGUSTUS	intron	3185664	3186030	1	-	.	ID=g7891.t3.intron13;Parent=g7891.t3;
OW052036.1_Epicampocera_succincta_genome_assembly,_chromosome:_3	AUGUSTUS	CDS	3186031	3186156	1	-	0	ID=g7891.t3.CDS14;Parent=g7891.t3;
OW052036.1_Epicampocera_succincta_genome_assembly,_chromosome:_3	AUGUSTUS	exon	3186031	3186156	.	-	.	ID=g7891.t3.exon14;Parent=g7891.t3;
OW052036.1_Epicampocera_succincta_genome_assembly,_chromosome:_3	AUGUSTUS	intron	3186157	3186226	1	-	.	ID=g7891.t3.intron14;Parent=g7891.t3;
OW052036.1_Epicampocera_succincta_genome_assembly,_chromosome:_3	AUGUSTUS	CDS	3186227	3186402	1	-	2	ID=g7891.t3.CDS15;Parent=g7891.t3;
OW052036.1_Epicampocera_succincta_genome_assembly,_chromosome:_3	AUGUSTUS	exon	3186227	3186402	.	-	.	ID=g7891.t3.exon15;Parent=g7891.t3;
OW052036.1_Epicampocera_succincta_genome_assembly,_chromosome:_3	AUGUSTUS	intron	3186403	3186464	1	-	.	ID=g7891.t3.intron15;Parent=g7891.t3;
OW052036.1_Epicampocera_succincta_genome_assembly,_chromosome:_3	AUGUSTUS	CDS	3186465	3186547	1	-	1	ID=g7891.t3.CDS16;Parent=g7891.t3;
OW052036.1_Epicampocera_succincta_genome_assembly,_chromosome:_3	AUGUSTUS	exon	3186465	3186547	.	-	.	ID=g7891.t3.exon16;Parent=g7891.t3;
OW052036.1_Epicampocera_succincta_genome_assembly,_chromosome:_3	AUGUSTUS	intron	3186548	3186611	1	-	.	ID=g7891.t3.intron16;Parent=g7891.t3;
OW052036.1_Epicampocera_succincta_genome_assembly,_chromosome:_3	AUGUSTUS	CDS	3186612	3186746	1	-	1	ID=g7891.t3.CDS17;Parent=g7891.t3;
OW052036.1_Epicampocera_succincta_genome_assembly,_chromosome:_3	AUGUSTUS	exon	3186612	3186746	.	-	.	ID=g7891.t3.exon17;Parent=g7891.t3;
OW052036.1_Epicampocera_succincta_genome_assembly,_chromosome:_3	AUGUSTUS	intron	3186747	3186901	1	-	.	ID=g7891.t3.intron17;Parent=g7891.t3;
OW052036.1_Epicampocera_succincta_genome_assembly,_chromosome:_3	AUGUSTUS	CDS	3186902	3187087	0.98	-	1	ID=g7891.t3.CDS18;Parent=g7891.t3;
OW052036.1_Epicampocera_succincta_genome_assembly,_chromosome:_3	AUGUSTUS	exon	3186902	3187087	.	-	.	ID=g7891.t3.exon18;Parent=g7891.t3;
OW052036.1_Epicampocera_succincta_genome_assembly,_chromosome:_3	AUGUSTUS	intron	3187088	3187287	0.98	-	.	ID=g7891.t3.intron18;Parent=g7891.t3;
OW052036.1_Epicampocera_succincta_genome_assembly,_chromosome:_3	AUGUSTUS	CDS	3187288	3187340	0.98	-	0	ID=g7891.t3.CDS19;Parent=g7891.t3;
OW052036.1_Epicampocera_succincta_genome_assembly,_chromosome:_3	AUGUSTUS	exon	3187288	3187340	.	-	.	ID=g7891.t3.exon19;Parent=g7891.t3;
OW052036.1_Epicampocera_succincta_genome_assembly,_chromosome:_3	AUGUSTUS	start_codon	3187338	3187340	.	-	0	ID=g7891.t3.start1;Parent=g7891.t3;
OW052036.1_Epicampocera_succincta_genome_assembly,_chromosome:_3	AUGUSTUS	gene	3190946	3192499	.	-	.	ID=g7892;
OW052036.1_Epicampocera_succincta_genome_assembly,_chromosome:_3	AUGUSTUS	mRNA	3190946	3192499	1	-	.	ID=g7892.t1;Parent=g7892;
OW052036.1_Epicampocera_succincta_genome_assembly,_chromosome:_3	AUGUSTUS	stop_codon	3190946	3190948	.	-	0	ID=g7892.t1.stop1;Parent=g7892.t1;
OW052036.1_Epicampocera_succincta_genome_assembly,_chromosome:_3	AUGUSTUS	CDS	3190946	3192499	1	-	0	ID=g7892.t1.CDS1;Parent=g7892.t1;
OW052036.1_Epicampocera_succincta_genome_assembly,_chromosome:_3	AUGUSTUS	exon	3190946	3192499	.	-	.	ID=g7892.t1.exon1;Parent=g7892.t1;
OW052036.1_Epicampocera_succincta_genome_assembly,_chromosome:_3	AUGUSTUS	start_codon	3192497	3192499	.	-	0	ID=g7892.t1.start1;Parent=g7892.t1;
OW052036.1_Epicampocera_succincta_genome_assembly,_chromosome:_3	AUGUSTUS	gene	3234193	3238681	.	-	.	ID=g7893;
OW052036.1_Epicampocera_succincta_genome_assembly,_chromosome:_3	AUGUSTUS	mRNA	3234193	3238681	1	-	.	ID=g7893.t1;Parent=g7893;
OW052036.1_Epicampocera_succincta_genome_assembly,_chromosome:_3	AUGUSTUS	stop_codon	3234193	3234195	.	-	0	ID=g7893.t1.stop1;Parent=g7893.t1;
OW052036.1_Epicampocera_succincta_genome_assembly,_chromosome:_3	AUGUSTUS	CDS	3234193	3234569	1	-	2	ID=g7893.t1.CDS1;Parent=g7893.t1;
OW052036.1_Epicampocera_succincta_genome_assembly,_chromosome:_3	AUGUSTUS	exon	3234193	3234569	.	-	.	ID=g7893.t1.exon1;Parent=g7893.t1;
OW052036.1_Epicampocera_succincta_genome_assembly,_chromosome:_3	AUGUSTUS	intron	3234570	3238653	1	-	.	ID=g7893.t1.intron1;Parent=g7893.t1;
OW052036.1_Epicampocera_succincta_genome_assembly,_chromosome:_3	AUGUSTUS	CDS	3238654	3238681	1	-	0	ID=g7893.t1.CDS2;Parent=g7893.t1;
OW052036.1_Epicampocera_succincta_genome_assembly,_chromosome:_3	AUGUSTUS	exon	3238654	3238681	.	-	.	ID=g7893.t1.exon2;Parent=g7893.t1;
OW052036.1_Epicampocera_succincta_genome_assembly,_chromosome:_3	AUGUSTUS	start_codon	3238679	3238681	.	-	0	ID=g7893.t1.start1;Parent=g7893.t1;
OW052036.1_Epicampocera_succincta_genome_assembly,_chromosome:_3	AUGUSTUS	gene	3250599	3264884	.	-	.	ID=g7894;
OW052036.1_Epicampocera_succincta_genome_assembly,_chromosome:_3	AUGUSTUS	mRNA	3250599	3264884	0.66	-	.	ID=g7894.t1;Parent=g7894;
OW052036.1_Epicampocera_succincta_genome_assembly,_chromosome:_3	AUGUSTUS	stop_codon	3250599	3250601	.	-	0	ID=g7894.t1.stop1;Parent=g7894.t1;
OW052036.1_Epicampocera_succincta_genome_assembly,_chromosome:_3	AUGUSTUS	CDS	3250599	3250719	1	-	1	ID=g7894.t1.CDS1;Parent=g7894.t1;
OW052036.1_Epicampocera_succincta_genome_assembly,_chromosome:_3	AUGUSTUS	exon	3250599	3250719	.	-	.	ID=g7894.t1.exon1;Parent=g7894.t1;
OW052036.1_Epicampocera_succincta_genome_assembly,_chromosome:_3	AUGUSTUS	intron	3250720	3250786	1	-	.	ID=g7894.t1.intron1;Parent=g7894.t1;
OW052036.1_Epicampocera_succincta_genome_assembly,_chromosome:_3	AUGUSTUS	CDS	3250787	3250937	1	-	2	ID=g7894.t1.CDS2;Parent=g7894.t1;
OW052036.1_Epicampocera_succincta_genome_assembly,_chromosome:_3	AUGUSTUS	exon	3250787	3250937	.	-	.	ID=g7894.t1.exon2;Parent=g7894.t1;
OW052036.1_Epicampocera_succincta_genome_assembly,_chromosome:_3	AUGUSTUS	intron	3250938	3251065	1	-	.	ID=g7894.t1.intron2;Parent=g7894.t1;
OW052036.1_Epicampocera_succincta_genome_assembly,_chromosome:_3	AUGUSTUS	CDS	3251066	3251309	1	-	0	ID=g7894.t1.CDS3;Parent=g7894.t1;
OW052036.1_Epicampocera_succincta_genome_assembly,_chromosome:_3	AUGUSTUS	exon	3251066	3251309	.	-	.	ID=g7894.t1.exon3;Parent=g7894.t1;
OW052036.1_Epicampocera_succincta_genome_assembly,_chromosome:_3	AUGUSTUS	intron	3251310	3252206	1	-	.	ID=g7894.t1.intron3;Parent=g7894.t1;
OW052036.1_Epicampocera_succincta_genome_assembly,_chromosome:_3	AUGUSTUS	CDS	3252207	3252353	1	-	0	ID=g7894.t1.CDS4;Parent=g7894.t1;
OW052036.1_Epicampocera_succincta_genome_assembly,_chromosome:_3	AUGUSTUS	exon	3252207	3252353	.	-	.	ID=g7894.t1.exon4;Parent=g7894.t1;
OW052036.1_Epicampocera_succincta_genome_assembly,_chromosome:_3	AUGUSTUS	intron	3252354	3252437	1	-	.	ID=g7894.t1.intron4;Parent=g7894.t1;
OW052036.1_Epicampocera_succincta_genome_assembly,_chromosome:_3	AUGUSTUS	CDS	3252438	3252541	1	-	2	ID=g7894.t1.CDS5;Parent=g7894.t1;
OW052036.1_Epicampocera_succincta_genome_assembly,_chromosome:_3	AUGUSTUS	exon	3252438	3252541	.	-	.	ID=g7894.t1.exon5;Parent=g7894.t1;
OW052036.1_Epicampocera_succincta_genome_assembly,_chromosome:_3	AUGUSTUS	intron	3252542	3252871	1	-	.	ID=g7894.t1.intron5;Parent=g7894.t1;
OW052036.1_Epicampocera_succincta_genome_assembly,_chromosome:_3	AUGUSTUS	CDS	3252872	3253035	1	-	1	ID=g7894.t1.CDS6;Parent=g7894.t1;
OW052036.1_Epicampocera_succincta_genome_assembly,_chromosome:_3	AUGUSTUS	exon	3252872	3253035	.	-	.	ID=g7894.t1.exon6;Parent=g7894.t1;
OW052036.1_Epicampocera_succincta_genome_assembly,_chromosome:_3	AUGUSTUS	intron	3253036	3253753	1	-	.	ID=g7894.t1.intron6;Parent=g7894.t1;
OW052036.1_Epicampocera_succincta_genome_assembly,_chromosome:_3	AUGUSTUS	CDS	3253754	3253919	1	-	2	ID=g7894.t1.CDS7;Parent=g7894.t1;
OW052036.1_Epicampocera_succincta_genome_assembly,_chromosome:_3	AUGUSTUS	exon	3253754	3253919	.	-	.	ID=g7894.t1.exon7;Parent=g7894.t1;
OW052036.1_Epicampocera_succincta_genome_assembly,_chromosome:_3	AUGUSTUS	intron	3253920	3254027	1	-	.	ID=g7894.t1.intron7;Parent=g7894.t1;
OW052036.1_Epicampocera_succincta_genome_assembly,_chromosome:_3	AUGUSTUS	CDS	3254028	3254255	1	-	2	ID=g7894.t1.CDS8;Parent=g7894.t1;
OW052036.1_Epicampocera_succincta_genome_assembly,_chromosome:_3	AUGUSTUS	exon	3254028	3254255	.	-	.	ID=g7894.t1.exon8;Parent=g7894.t1;
OW052036.1_Epicampocera_succincta_genome_assembly,_chromosome:_3	AUGUSTUS	intron	3254256	3264772	0.91	-	.	ID=g7894.t1.intron8;Parent=g7894.t1;
OW052036.1_Epicampocera_succincta_genome_assembly,_chromosome:_3	AUGUSTUS	CDS	3264773	3264884	0.66	-	0	ID=g7894.t1.CDS9;Parent=g7894.t1;
OW052036.1_Epicampocera_succincta_genome_assembly,_chromosome:_3	AUGUSTUS	exon	3264773	3264884	.	-	.	ID=g7894.t1.exon9;Parent=g7894.t1;
OW052036.1_Epicampocera_succincta_genome_assembly,_chromosome:_3	AUGUSTUS	start_codon	3264882	3264884	.	-	0	ID=g7894.t1.start1;Parent=g7894.t1;
OW052036.1_Epicampocera_succincta_genome_assembly,_chromosome:_3	AUGUSTUS	gene	3299142	3306706	.	-	.	ID=g7895;
OW052036.1_Epicampocera_succincta_genome_assembly,_chromosome:_3	AUGUSTUS	mRNA	3299142	3306706	1	-	.	ID=g7895.t1;Parent=g7895;
OW052036.1_Epicampocera_succincta_genome_assembly,_chromosome:_3	AUGUSTUS	stop_codon	3299142	3299144	.	-	0	ID=g7895.t1.stop1;Parent=g7895.t1;
OW052036.1_Epicampocera_succincta_genome_assembly,_chromosome:_3	AUGUSTUS	CDS	3299142	3300387	1	-	1	ID=g7895.t1.CDS1;Parent=g7895.t1;
OW052036.1_Epicampocera_succincta_genome_assembly,_chromosome:_3	AUGUSTUS	exon	3299142	3300387	.	-	.	ID=g7895.t1.exon1;Parent=g7895.t1;
OW052036.1_Epicampocera_succincta_genome_assembly,_chromosome:_3	AUGUSTUS	intron	3300388	3306668	1	-	.	ID=g7895.t1.intron1;Parent=g7895.t1;
OW052036.1_Epicampocera_succincta_genome_assembly,_chromosome:_3	AUGUSTUS	CDS	3306669	3306706	1	-	0	ID=g7895.t1.CDS2;Parent=g7895.t1;
OW052036.1_Epicampocera_succincta_genome_assembly,_chromosome:_3	AUGUSTUS	exon	3306669	3306706	.	-	.	ID=g7895.t1.exon2;Parent=g7895.t1;
OW052036.1_Epicampocera_succincta_genome_assembly,_chromosome:_3	AUGUSTUS	start_codon	3306704	3306706	.	-	0	ID=g7895.t1.start1;Parent=g7895.t1;
OW052036.1_Epicampocera_succincta_genome_assembly,_chromosome:_3	AUGUSTUS	gene	3319271	3325726	.	+	.	ID=g7896;
OW052036.1_Epicampocera_succincta_genome_assembly,_chromosome:_3	AUGUSTUS	mRNA	3319271	3325726	1	+	.	ID=g7896.t1;Parent=g7896;
OW052036.1_Epicampocera_succincta_genome_assembly,_chromosome:_3	AUGUSTUS	start_codon	3319271	3319273	.	+	0	ID=g7896.t1.start1;Parent=g7896.t1;
OW052036.1_Epicampocera_succincta_genome_assembly,_chromosome:_3	AUGUSTUS	CDS	3319271	3319298	1	+	0	ID=g7896.t1.CDS1;Parent=g7896.t1;
OW052036.1_Epicampocera_succincta_genome_assembly,_chromosome:_3	AUGUSTUS	exon	3319271	3319298	.	+	.	ID=g7896.t1.exon1;Parent=g7896.t1;
OW052036.1_Epicampocera_succincta_genome_assembly,_chromosome:_3	AUGUSTUS	intron	3319299	3319902	1	+	.	ID=g7896.t1.intron1;Parent=g7896.t1;
OW052036.1_Epicampocera_succincta_genome_assembly,_chromosome:_3	AUGUSTUS	CDS	3319903	3320481	1	+	2	ID=g7896.t1.CDS2;Parent=g7896.t1;
OW052036.1_Epicampocera_succincta_genome_assembly,_chromosome:_3	AUGUSTUS	exon	3319903	3320481	.	+	.	ID=g7896.t1.exon2;Parent=g7896.t1;
OW052036.1_Epicampocera_succincta_genome_assembly,_chromosome:_3	AUGUSTUS	intron	3320482	3320761	1	+	.	ID=g7896.t1.intron2;Parent=g7896.t1;
OW052036.1_Epicampocera_succincta_genome_assembly,_chromosome:_3	AUGUSTUS	CDS	3320762	3320871	1	+	2	ID=g7896.t1.CDS3;Parent=g7896.t1;
OW052036.1_Epicampocera_succincta_genome_assembly,_chromosome:_3	AUGUSTUS	exon	3320762	3320871	.	+	.	ID=g7896.t1.exon3;Parent=g7896.t1;
OW052036.1_Epicampocera_succincta_genome_assembly,_chromosome:_3	AUGUSTUS	intron	3320872	3322020	1	+	.	ID=g7896.t1.intron3;Parent=g7896.t1;
OW052036.1_Epicampocera_succincta_genome_assembly,_chromosome:_3	AUGUSTUS	CDS	3322021	3322250	1	+	0	ID=g7896.t1.CDS4;Parent=g7896.t1;
OW052036.1_Epicampocera_succincta_genome_assembly,_chromosome:_3	AUGUSTUS	exon	3322021	3322250	.	+	.	ID=g7896.t1.exon4;Parent=g7896.t1;
OW052036.1_Epicampocera_succincta_genome_assembly,_chromosome:_3	AUGUSTUS	intron	3322251	3322333	1	+	.	ID=g7896.t1.intron4;Parent=g7896.t1;
OW052036.1_Epicampocera_succincta_genome_assembly,_chromosome:_3	AUGUSTUS	CDS	3322334	3322602	1	+	1	ID=g7896.t1.CDS5;Parent=g7896.t1;
OW052036.1_Epicampocera_succincta_genome_assembly,_chromosome:_3	AUGUSTUS	exon	3322334	3322602	.	+	.	ID=g7896.t1.exon5;Parent=g7896.t1;
OW052036.1_Epicampocera_succincta_genome_assembly,_chromosome:_3	AUGUSTUS	intron	3322603	3323177	1	+	.	ID=g7896.t1.intron5;Parent=g7896.t1;
OW052036.1_Epicampocera_succincta_genome_assembly,_chromosome:_3	AUGUSTUS	CDS	3323178	3323426	1	+	2	ID=g7896.t1.CDS6;Parent=g7896.t1;
OW052036.1_Epicampocera_succincta_genome_assembly,_chromosome:_3	AUGUSTUS	exon	3323178	3323426	.	+	.	ID=g7896.t1.exon6;Parent=g7896.t1;
OW052036.1_Epicampocera_succincta_genome_assembly,_chromosome:_3	AUGUSTUS	intron	3323427	3323777	1	+	.	ID=g7896.t1.intron6;Parent=g7896.t1;
OW052036.1_Epicampocera_succincta_genome_assembly,_chromosome:_3	AUGUSTUS	CDS	3323778	3323923	1	+	2	ID=g7896.t1.CDS7;Parent=g7896.t1;
OW052036.1_Epicampocera_succincta_genome_assembly,_chromosome:_3	AUGUSTUS	exon	3323778	3323923	.	+	.	ID=g7896.t1.exon7;Parent=g7896.t1;
OW052036.1_Epicampocera_succincta_genome_assembly,_chromosome:_3	AUGUSTUS	intron	3323924	3324079	1	+	.	ID=g7896.t1.intron7;Parent=g7896.t1;
OW052036.1_Epicampocera_succincta_genome_assembly,_chromosome:_3	AUGUSTUS	CDS	3324080	3324293	1	+	0	ID=g7896.t1.CDS8;Parent=g7896.t1;
OW052036.1_Epicampocera_succincta_genome_assembly,_chromosome:_3	AUGUSTUS	exon	3324080	3324293	.	+	.	ID=g7896.t1.exon8;Parent=g7896.t1;
OW052036.1_Epicampocera_succincta_genome_assembly,_chromosome:_3	AUGUSTUS	intron	3324294	3324434	1	+	.	ID=g7896.t1.intron8;Parent=g7896.t1;
OW052036.1_Epicampocera_succincta_genome_assembly,_chromosome:_3	AUGUSTUS	CDS	3324435	3325726	1	+	2	ID=g7896.t1.CDS9;Parent=g7896.t1;
OW052036.1_Epicampocera_succincta_genome_assembly,_chromosome:_3	AUGUSTUS	exon	3324435	3325726	.	+	.	ID=g7896.t1.exon9;Parent=g7896.t1;
OW052036.1_Epicampocera_succincta_genome_assembly,_chromosome:_3	AUGUSTUS	stop_codon	3325724	3325726	.	+	0	ID=g7896.t1.stop1;Parent=g7896.t1;
OW052036.1_Epicampocera_succincta_genome_assembly,_chromosome:_3	AUGUSTUS	gene	3328359	3329990	.	+	.	ID=g7897;
OW052036.1_Epicampocera_succincta_genome_assembly,_chromosome:_3	AUGUSTUS	mRNA	3328359	3329990	0.99	+	.	ID=g7897.t1;Parent=g7897;
OW052036.1_Epicampocera_succincta_genome_assembly,_chromosome:_3	AUGUSTUS	start_codon	3328359	3328361	.	+	0	ID=g7897.t1.start1;Parent=g7897.t1;
OW052036.1_Epicampocera_succincta_genome_assembly,_chromosome:_3	AUGUSTUS	CDS	3328359	3328558	1	+	0	ID=g7897.t1.CDS1;Parent=g7897.t1;
OW052036.1_Epicampocera_succincta_genome_assembly,_chromosome:_3	AUGUSTUS	exon	3328359	3328558	.	+	.	ID=g7897.t1.exon1;Parent=g7897.t1;
OW052036.1_Epicampocera_succincta_genome_assembly,_chromosome:_3	AUGUSTUS	intron	3328559	3328624	1	+	.	ID=g7897.t1.intron1;Parent=g7897.t1;
OW052036.1_Epicampocera_succincta_genome_assembly,_chromosome:_3	AUGUSTUS	CDS	3328625	3328775	1	+	1	ID=g7897.t1.CDS2;Parent=g7897.t1;
OW052036.1_Epicampocera_succincta_genome_assembly,_chromosome:_3	AUGUSTUS	exon	3328625	3328775	.	+	.	ID=g7897.t1.exon2;Parent=g7897.t1;
OW052036.1_Epicampocera_succincta_genome_assembly,_chromosome:_3	AUGUSTUS	intron	3328776	3328845	1	+	.	ID=g7897.t1.intron2;Parent=g7897.t1;
OW052036.1_Epicampocera_succincta_genome_assembly,_chromosome:_3	AUGUSTUS	CDS	3328846	3328971	0.99	+	0	ID=g7897.t1.CDS3;Parent=g7897.t1;
OW052036.1_Epicampocera_succincta_genome_assembly,_chromosome:_3	AUGUSTUS	exon	3328846	3328971	.	+	.	ID=g7897.t1.exon3;Parent=g7897.t1;
OW052036.1_Epicampocera_succincta_genome_assembly,_chromosome:_3	AUGUSTUS	intron	3328972	3329030	0.99	+	.	ID=g7897.t1.intron3;Parent=g7897.t1;
OW052036.1_Epicampocera_succincta_genome_assembly,_chromosome:_3	AUGUSTUS	CDS	3329031	3329180	1	+	0	ID=g7897.t1.CDS4;Parent=g7897.t1;
OW052036.1_Epicampocera_succincta_genome_assembly,_chromosome:_3	AUGUSTUS	exon	3329031	3329180	.	+	.	ID=g7897.t1.exon4;Parent=g7897.t1;
OW052036.1_Epicampocera_succincta_genome_assembly,_chromosome:_3	AUGUSTUS	intron	3329181	3329834	1	+	.	ID=g7897.t1.intron4;Parent=g7897.t1;
OW052036.1_Epicampocera_succincta_genome_assembly,_chromosome:_3	AUGUSTUS	CDS	3329835	3329990	1	+	0	ID=g7897.t1.CDS5;Parent=g7897.t1;
OW052036.1_Epicampocera_succincta_genome_assembly,_chromosome:_3	AUGUSTUS	exon	3329835	3329990	.	+	.	ID=g7897.t1.exon5;Parent=g7897.t1;
OW052036.1_Epicampocera_succincta_genome_assembly,_chromosome:_3	AUGUSTUS	stop_codon	3329988	3329990	.	+	0	ID=g7897.t1.stop1;Parent=g7897.t1;
OW052036.1_Epicampocera_succincta_genome_assembly,_chromosome:_3	AUGUSTUS	gene	3331645	3332238	.	-	.	ID=g7898;
OW052036.1_Epicampocera_succincta_genome_assembly,_chromosome:_3	AUGUSTUS	mRNA	3331645	3332238	1	-	.	ID=g7898.t1;Parent=g7898;
OW052036.1_Epicampocera_succincta_genome_assembly,_chromosome:_3	AUGUSTUS	stop_codon	3331645	3331647	.	-	0	ID=g7898.t1.stop1;Parent=g7898.t1;
OW052036.1_Epicampocera_succincta_genome_assembly,_chromosome:_3	AUGUSTUS	CDS	3331645	3332029	1	-	1	ID=g7898.t1.CDS1;Parent=g7898.t1;
OW052036.1_Epicampocera_succincta_genome_assembly,_chromosome:_3	AUGUSTUS	exon	3331645	3332029	.	-	.	ID=g7898.t1.exon1;Parent=g7898.t1;
OW052036.1_Epicampocera_succincta_genome_assembly,_chromosome:_3	AUGUSTUS	intron	3332030	3332185	1	-	.	ID=g7898.t1.intron1;Parent=g7898.t1;
OW052036.1_Epicampocera_succincta_genome_assembly,_chromosome:_3	AUGUSTUS	CDS	3332186	3332238	1	-	0	ID=g7898.t1.CDS2;Parent=g7898.t1;
OW052036.1_Epicampocera_succincta_genome_assembly,_chromosome:_3	AUGUSTUS	exon	3332186	3332238	.	-	.	ID=g7898.t1.exon2;Parent=g7898.t1;
OW052036.1_Epicampocera_succincta_genome_assembly,_chromosome:_3	AUGUSTUS	start_codon	3332236	3332238	.	-	0	ID=g7898.t1.start1;Parent=g7898.t1;
OW052036.1_Epicampocera_succincta_genome_assembly,_chromosome:_3	AUGUSTUS	gene	3338946	3342155	.	+	.	ID=g7899;
OW052036.1_Epicampocera_succincta_genome_assembly,_chromosome:_3	AUGUSTUS	mRNA	3338970	3342155	1	+	.	ID=g7899.t1;Parent=g7899;
OW052036.1_Epicampocera_succincta_genome_assembly,_chromosome:_3	AUGUSTUS	start_codon	3338970	3338972	.	+	0	ID=g7899.t1.start1;Parent=g7899.t1;
OW052036.1_Epicampocera_succincta_genome_assembly,_chromosome:_3	AUGUSTUS	CDS	3338970	3339103	1	+	0	ID=g7899.t1.CDS1;Parent=g7899.t1;
OW052036.1_Epicampocera_succincta_genome_assembly,_chromosome:_3	AUGUSTUS	exon	3338970	3339103	.	+	.	ID=g7899.t1.exon1;Parent=g7899.t1;
OW052036.1_Epicampocera_succincta_genome_assembly,_chromosome:_3	AUGUSTUS	intron	3339104	3339178	1	+	.	ID=g7899.t1.intron1;Parent=g7899.t1;
OW052036.1_Epicampocera_succincta_genome_assembly,_chromosome:_3	AUGUSTUS	CDS	3339179	3339415	1	+	1	ID=g7899.t1.CDS2;Parent=g7899.t1;
OW052036.1_Epicampocera_succincta_genome_assembly,_chromosome:_3	AUGUSTUS	exon	3339179	3339415	.	+	.	ID=g7899.t1.exon2;Parent=g7899.t1;
OW052036.1_Epicampocera_succincta_genome_assembly,_chromosome:_3	AUGUSTUS	intron	3339416	3339711	1	+	.	ID=g7899.t1.intron2;Parent=g7899.t1;
OW052036.1_Epicampocera_succincta_genome_assembly,_chromosome:_3	AUGUSTUS	CDS	3339712	3339872	1	+	1	ID=g7899.t1.CDS3;Parent=g7899.t1;
OW052036.1_Epicampocera_succincta_genome_assembly,_chromosome:_3	AUGUSTUS	exon	3339712	3339872	.	+	.	ID=g7899.t1.exon3;Parent=g7899.t1;
OW052036.1_Epicampocera_succincta_genome_assembly,_chromosome:_3	AUGUSTUS	intron	3339873	3339930	1	+	.	ID=g7899.t1.intron3;Parent=g7899.t1;
OW052036.1_Epicampocera_succincta_genome_assembly,_chromosome:_3	AUGUSTUS	CDS	3339931	3340075	1	+	2	ID=g7899.t1.CDS4;Parent=g7899.t1;
OW052036.1_Epicampocera_succincta_genome_assembly,_chromosome:_3	AUGUSTUS	exon	3339931	3340075	.	+	.	ID=g7899.t1.exon4;Parent=g7899.t1;
OW052036.1_Epicampocera_succincta_genome_assembly,_chromosome:_3	AUGUSTUS	intron	3340076	3341402	1	+	.	ID=g7899.t1.intron4;Parent=g7899.t1;
OW052036.1_Epicampocera_succincta_genome_assembly,_chromosome:_3	AUGUSTUS	CDS	3341403	3341771	1	+	1	ID=g7899.t1.CDS5;Parent=g7899.t1;
OW052036.1_Epicampocera_succincta_genome_assembly,_chromosome:_3	AUGUSTUS	exon	3341403	3341771	.	+	.	ID=g7899.t1.exon5;Parent=g7899.t1;
OW052036.1_Epicampocera_succincta_genome_assembly,_chromosome:_3	AUGUSTUS	intron	3341772	3342010	1	+	.	ID=g7899.t1.intron5;Parent=g7899.t1;
OW052036.1_Epicampocera_succincta_genome_assembly,_chromosome:_3	AUGUSTUS	CDS	3342011	3342155	1	+	1	ID=g7899.t1.CDS6;Parent=g7899.t1;
OW052036.1_Epicampocera_succincta_genome_assembly,_chromosome:_3	AUGUSTUS	exon	3342011	3342155	.	+	.	ID=g7899.t1.exon6;Parent=g7899.t1;
OW052036.1_Epicampocera_succincta_genome_assembly,_chromosome:_3	AUGUSTUS	stop_codon	3342153	3342155	.	+	0	ID=g7899.t1.stop1;Parent=g7899.t1;
OW052036.1_Epicampocera_succincta_genome_assembly,_chromosome:_3	GeneMark.hmm3	mRNA	3338946	3342155	.	+	.	ID=g7899.t2;Parent=g7899;
OW052036.1_Epicampocera_succincta_genome_assembly,_chromosome:_3	GeneMark.hmm3	start_codon	3338946	3338948	.	+	0	ID=g7899.t2.start1;Parent=g7899.t2;
OW052036.1_Epicampocera_succincta_genome_assembly,_chromosome:_3	GeneMark.hmm3	CDS	3338946	3339103	.	+	0	ID=g7899.t2.CDS1;Parent=g7899.t2;
OW052036.1_Epicampocera_succincta_genome_assembly,_chromosome:_3	GeneMark.hmm3	exon	3338946	3339103	0	+	.	ID=g7899.t2.exon1;Parent=g7899.t2;
OW052036.1_Epicampocera_succincta_genome_assembly,_chromosome:_3	GeneMark.hmm3	intron	3339104	3339178	.	+	1	ID=g7899.t2.intron1;Parent=g7899.t2;
OW052036.1_Epicampocera_succincta_genome_assembly,_chromosome:_3	GeneMark.hmm3	CDS	3339179	3339415	.	+	1	ID=g7899.t2.CDS2;Parent=g7899.t2;
OW052036.1_Epicampocera_succincta_genome_assembly,_chromosome:_3	GeneMark.hmm3	exon	3339179	3339415	0	+	.	ID=g7899.t2.exon2;Parent=g7899.t2;
OW052036.1_Epicampocera_succincta_genome_assembly,_chromosome:_3	GeneMark.hmm3	intron	3339416	3339711	.	+	1	ID=g7899.t2.intron2;Parent=g7899.t2;
OW052036.1_Epicampocera_succincta_genome_assembly,_chromosome:_3	GeneMark.hmm3	CDS	3339712	3339872	.	+	1	ID=g7899.t2.CDS3;Parent=g7899.t2;
OW052036.1_Epicampocera_succincta_genome_assembly,_chromosome:_3	GeneMark.hmm3	exon	3339712	3339872	0	+	.	ID=g7899.t2.exon3;Parent=g7899.t2;
OW052036.1_Epicampocera_succincta_genome_assembly,_chromosome:_3	GeneMark.hmm3	intron	3339873	3339930	.	+	2	ID=g7899.t2.intron3;Parent=g7899.t2;
OW052036.1_Epicampocera_succincta_genome_assembly,_chromosome:_3	GeneMark.hmm3	CDS	3339931	3340075	.	+	2	ID=g7899.t2.CDS4;Parent=g7899.t2;
OW052036.1_Epicampocera_succincta_genome_assembly,_chromosome:_3	GeneMark.hmm3	exon	3339931	3340075	0	+	.	ID=g7899.t2.exon4;Parent=g7899.t2;
OW052036.1_Epicampocera_succincta_genome_assembly,_chromosome:_3	GeneMark.hmm3	intron	3340076	3341402	.	+	1	ID=g7899.t2.intron4;Parent=g7899.t2;
OW052036.1_Epicampocera_succincta_genome_assembly,_chromosome:_3	GeneMark.hmm3	CDS	3341403	3341771	.	+	1	ID=g7899.t2.CDS5;Parent=g7899.t2;
OW052036.1_Epicampocera_succincta_genome_assembly,_chromosome:_3	GeneMark.hmm3	exon	3341403	3341771	0	+	.	ID=g7899.t2.exon5;Parent=g7899.t2;
OW052036.1_Epicampocera_succincta_genome_assembly,_chromosome:_3	GeneMark.hmm3	intron	3341772	3342010	.	+	1	ID=g7899.t2.intron5;Parent=g7899.t2;
OW052036.1_Epicampocera_succincta_genome_assembly,_chromosome:_3	GeneMark.hmm3	CDS	3342011	3342155	.	+	1	ID=g7899.t2.CDS6;Parent=g7899.t2;
OW052036.1_Epicampocera_succincta_genome_assembly,_chromosome:_3	GeneMark.hmm3	exon	3342011	3342155	0	+	.	ID=g7899.t2.exon6;Parent=g7899.t2;
OW052036.1_Epicampocera_succincta_genome_assembly,_chromosome:_3	GeneMark.hmm3	stop_codon	3342153	3342155	.	+	0	ID=g7899.t2.stop1;Parent=g7899.t2;
OW052036.1_Epicampocera_succincta_genome_assembly,_chromosome:_3	AUGUSTUS	gene	3345366	3347245	.	+	.	ID=g7900;
OW052036.1_Epicampocera_succincta_genome_assembly,_chromosome:_3	AUGUSTUS	mRNA	3345366	3347245	1	+	.	ID=g7900.t1;Parent=g7900;
OW052036.1_Epicampocera_succincta_genome_assembly,_chromosome:_3	AUGUSTUS	start_codon	3345366	3345368	.	+	0	ID=g7900.t1.start1;Parent=g7900.t1;
OW052036.1_Epicampocera_succincta_genome_assembly,_chromosome:_3	AUGUSTUS	CDS	3345366	3345473	1	+	0	ID=g7900.t1.CDS1;Parent=g7900.t1;
OW052036.1_Epicampocera_succincta_genome_assembly,_chromosome:_3	AUGUSTUS	exon	3345366	3345473	.	+	.	ID=g7900.t1.exon1;Parent=g7900.t1;
OW052036.1_Epicampocera_succincta_genome_assembly,_chromosome:_3	AUGUSTUS	intron	3345474	3345601	1	+	.	ID=g7900.t1.intron1;Parent=g7900.t1;
OW052036.1_Epicampocera_succincta_genome_assembly,_chromosome:_3	AUGUSTUS	CDS	3345602	3345767	1	+	0	ID=g7900.t1.CDS2;Parent=g7900.t1;
OW052036.1_Epicampocera_succincta_genome_assembly,_chromosome:_3	AUGUSTUS	exon	3345602	3345767	.	+	.	ID=g7900.t1.exon2;Parent=g7900.t1;
OW052036.1_Epicampocera_succincta_genome_assembly,_chromosome:_3	AUGUSTUS	intron	3345768	3345958	1	+	.	ID=g7900.t1.intron2;Parent=g7900.t1;
OW052036.1_Epicampocera_succincta_genome_assembly,_chromosome:_3	AUGUSTUS	CDS	3345959	3346058	1	+	2	ID=g7900.t1.CDS3;Parent=g7900.t1;
OW052036.1_Epicampocera_succincta_genome_assembly,_chromosome:_3	AUGUSTUS	exon	3345959	3346058	.	+	.	ID=g7900.t1.exon3;Parent=g7900.t1;
OW052036.1_Epicampocera_succincta_genome_assembly,_chromosome:_3	AUGUSTUS	intron	3346059	3346134	1	+	.	ID=g7900.t1.intron3;Parent=g7900.t1;
OW052036.1_Epicampocera_succincta_genome_assembly,_chromosome:_3	AUGUSTUS	CDS	3346135	3346344	1	+	1	ID=g7900.t1.CDS4;Parent=g7900.t1;
OW052036.1_Epicampocera_succincta_genome_assembly,_chromosome:_3	AUGUSTUS	exon	3346135	3346344	.	+	.	ID=g7900.t1.exon4;Parent=g7900.t1;
OW052036.1_Epicampocera_succincta_genome_assembly,_chromosome:_3	AUGUSTUS	intron	3346345	3346419	1	+	.	ID=g7900.t1.intron4;Parent=g7900.t1;
OW052036.1_Epicampocera_succincta_genome_assembly,_chromosome:_3	AUGUSTUS	CDS	3346420	3347245	1	+	1	ID=g7900.t1.CDS5;Parent=g7900.t1;
OW052036.1_Epicampocera_succincta_genome_assembly,_chromosome:_3	AUGUSTUS	exon	3346420	3347245	.	+	.	ID=g7900.t1.exon5;Parent=g7900.t1;
OW052036.1_Epicampocera_succincta_genome_assembly,_chromosome:_3	AUGUSTUS	stop_codon	3347243	3347245	.	+	0	ID=g7900.t1.stop1;Parent=g7900.t1;
OW052036.1_Epicampocera_succincta_genome_assembly,_chromosome:_3	AUGUSTUS	gene	3362640	3388375	.	+	.	ID=g7901;
OW052036.1_Epicampocera_succincta_genome_assembly,_chromosome:_3	AUGUSTUS	mRNA	3362640	3388375	0.92	+	.	ID=g7901.t1;Parent=g7901;
OW052036.1_Epicampocera_succincta_genome_assembly,_chromosome:_3	AUGUSTUS	start_codon	3362640	3362642	.	+	0	ID=g7901.t1.start1;Parent=g7901.t1;
OW052036.1_Epicampocera_succincta_genome_assembly,_chromosome:_3	AUGUSTUS	CDS	3362640	3369153	1	+	0	ID=g7901.t1.CDS1;Parent=g7901.t1;
OW052036.1_Epicampocera_succincta_genome_assembly,_chromosome:_3	AUGUSTUS	exon	3362640	3369153	.	+	.	ID=g7901.t1.exon1;Parent=g7901.t1;
OW052036.1_Epicampocera_succincta_genome_assembly,_chromosome:_3	AUGUSTUS	intron	3369154	3373118	1	+	.	ID=g7901.t1.intron1;Parent=g7901.t1;
OW052036.1_Epicampocera_succincta_genome_assembly,_chromosome:_3	AUGUSTUS	CDS	3373119	3373325	1	+	2	ID=g7901.t1.CDS2;Parent=g7901.t1;
OW052036.1_Epicampocera_succincta_genome_assembly,_chromosome:_3	AUGUSTUS	exon	3373119	3373325	.	+	.	ID=g7901.t1.exon2;Parent=g7901.t1;
OW052036.1_Epicampocera_succincta_genome_assembly,_chromosome:_3	AUGUSTUS	intron	3373326	3375989	1	+	.	ID=g7901.t1.intron2;Parent=g7901.t1;
OW052036.1_Epicampocera_succincta_genome_assembly,_chromosome:_3	AUGUSTUS	CDS	3375990	3376052	1	+	2	ID=g7901.t1.CDS3;Parent=g7901.t1;
OW052036.1_Epicampocera_succincta_genome_assembly,_chromosome:_3	AUGUSTUS	exon	3375990	3376052	.	+	.	ID=g7901.t1.exon3;Parent=g7901.t1;
OW052036.1_Epicampocera_succincta_genome_assembly,_chromosome:_3	AUGUSTUS	intron	3376053	3382248	1	+	.	ID=g7901.t1.intron3;Parent=g7901.t1;
OW052036.1_Epicampocera_succincta_genome_assembly,_chromosome:_3	AUGUSTUS	CDS	3382249	3382617	1	+	2	ID=g7901.t1.CDS4;Parent=g7901.t1;
OW052036.1_Epicampocera_succincta_genome_assembly,_chromosome:_3	AUGUSTUS	exon	3382249	3382617	.	+	.	ID=g7901.t1.exon4;Parent=g7901.t1;
OW052036.1_Epicampocera_succincta_genome_assembly,_chromosome:_3	AUGUSTUS	intron	3382618	3382716	1	+	.	ID=g7901.t1.intron4;Parent=g7901.t1;
OW052036.1_Epicampocera_succincta_genome_assembly,_chromosome:_3	AUGUSTUS	CDS	3382717	3382815	1	+	2	ID=g7901.t1.CDS5;Parent=g7901.t1;
OW052036.1_Epicampocera_succincta_genome_assembly,_chromosome:_3	AUGUSTUS	exon	3382717	3382815	.	+	.	ID=g7901.t1.exon5;Parent=g7901.t1;
OW052036.1_Epicampocera_succincta_genome_assembly,_chromosome:_3	AUGUSTUS	intron	3382816	3383911	1	+	.	ID=g7901.t1.intron5;Parent=g7901.t1;
OW052036.1_Epicampocera_succincta_genome_assembly,_chromosome:_3	AUGUSTUS	CDS	3383912	3384051	1	+	2	ID=g7901.t1.CDS6;Parent=g7901.t1;
OW052036.1_Epicampocera_succincta_genome_assembly,_chromosome:_3	AUGUSTUS	exon	3383912	3384051	.	+	.	ID=g7901.t1.exon6;Parent=g7901.t1;
OW052036.1_Epicampocera_succincta_genome_assembly,_chromosome:_3	AUGUSTUS	intron	3384052	3384168	1	+	.	ID=g7901.t1.intron6;Parent=g7901.t1;
OW052036.1_Epicampocera_succincta_genome_assembly,_chromosome:_3	AUGUSTUS	CDS	3384169	3384241	1	+	0	ID=g7901.t1.CDS7;Parent=g7901.t1;
OW052036.1_Epicampocera_succincta_genome_assembly,_chromosome:_3	AUGUSTUS	exon	3384169	3384241	.	+	.	ID=g7901.t1.exon7;Parent=g7901.t1;
OW052036.1_Epicampocera_succincta_genome_assembly,_chromosome:_3	AUGUSTUS	intron	3384242	3385118	1	+	.	ID=g7901.t1.intron7;Parent=g7901.t1;
OW052036.1_Epicampocera_succincta_genome_assembly,_chromosome:_3	AUGUSTUS	CDS	3385119	3385151	1	+	2	ID=g7901.t1.CDS8;Parent=g7901.t1;
OW052036.1_Epicampocera_succincta_genome_assembly,_chromosome:_3	AUGUSTUS	exon	3385119	3385151	.	+	.	ID=g7901.t1.exon8;Parent=g7901.t1;
OW052036.1_Epicampocera_succincta_genome_assembly,_chromosome:_3	AUGUSTUS	intron	3385152	3385824	1	+	.	ID=g7901.t1.intron8;Parent=g7901.t1;
OW052036.1_Epicampocera_succincta_genome_assembly,_chromosome:_3	AUGUSTUS	CDS	3385825	3385975	1	+	2	ID=g7901.t1.CDS9;Parent=g7901.t1;
OW052036.1_Epicampocera_succincta_genome_assembly,_chromosome:_3	AUGUSTUS	exon	3385825	3385975	.	+	.	ID=g7901.t1.exon9;Parent=g7901.t1;
OW052036.1_Epicampocera_succincta_genome_assembly,_chromosome:_3	AUGUSTUS	intron	3385976	3386042	1	+	.	ID=g7901.t1.intron9;Parent=g7901.t1;
OW052036.1_Epicampocera_succincta_genome_assembly,_chromosome:_3	AUGUSTUS	CDS	3386043	3386163	1	+	1	ID=g7901.t1.CDS10;Parent=g7901.t1;
OW052036.1_Epicampocera_succincta_genome_assembly,_chromosome:_3	AUGUSTUS	exon	3386043	3386163	.	+	.	ID=g7901.t1.exon10;Parent=g7901.t1;
OW052036.1_Epicampocera_succincta_genome_assembly,_chromosome:_3	AUGUSTUS	intron	3386164	3387136	1	+	.	ID=g7901.t1.intron10;Parent=g7901.t1;
OW052036.1_Epicampocera_succincta_genome_assembly,_chromosome:_3	AUGUSTUS	CDS	3387137	3387169	1	+	0	ID=g7901.t1.CDS11;Parent=g7901.t1;
OW052036.1_Epicampocera_succincta_genome_assembly,_chromosome:_3	AUGUSTUS	exon	3387137	3387169	.	+	.	ID=g7901.t1.exon11;Parent=g7901.t1;
OW052036.1_Epicampocera_succincta_genome_assembly,_chromosome:_3	AUGUSTUS	intron	3387170	3388075	1	+	.	ID=g7901.t1.intron11;Parent=g7901.t1;
OW052036.1_Epicampocera_succincta_genome_assembly,_chromosome:_3	AUGUSTUS	CDS	3388076	3388128	1	+	0	ID=g7901.t1.CDS12;Parent=g7901.t1;
OW052036.1_Epicampocera_succincta_genome_assembly,_chromosome:_3	AUGUSTUS	exon	3388076	3388128	.	+	.	ID=g7901.t1.exon12;Parent=g7901.t1;
OW052036.1_Epicampocera_succincta_genome_assembly,_chromosome:_3	AUGUSTUS	intron	3388129	3388188	1	+	.	ID=g7901.t1.intron12;Parent=g7901.t1;
OW052036.1_Epicampocera_succincta_genome_assembly,_chromosome:_3	AUGUSTUS	CDS	3388189	3388375	0.92	+	1	ID=g7901.t1.CDS13;Parent=g7901.t1;
OW052036.1_Epicampocera_succincta_genome_assembly,_chromosome:_3	AUGUSTUS	exon	3388189	3388375	.	+	.	ID=g7901.t1.exon13;Parent=g7901.t1;
OW052036.1_Epicampocera_succincta_genome_assembly,_chromosome:_3	AUGUSTUS	stop_codon	3388373	3388375	.	+	0	ID=g7901.t1.stop1;Parent=g7901.t1;
OW052036.1_Epicampocera_succincta_genome_assembly,_chromosome:_3	AUGUSTUS	mRNA	3373082	3388375	0.57	+	.	ID=g7901.t2;Parent=g7901;
OW052036.1_Epicampocera_succincta_genome_assembly,_chromosome:_3	AUGUSTUS	start_codon	3373082	3373084	.	+	0	ID=g7901.t2.start1;Parent=g7901.t2;
OW052036.1_Epicampocera_succincta_genome_assembly,_chromosome:_3	AUGUSTUS	CDS	3373082	3373325	0.64	+	0	ID=g7901.t2.CDS1;Parent=g7901.t2;
OW052036.1_Epicampocera_succincta_genome_assembly,_chromosome:_3	AUGUSTUS	exon	3373082	3373325	.	+	.	ID=g7901.t2.exon1;Parent=g7901.t2;
OW052036.1_Epicampocera_succincta_genome_assembly,_chromosome:_3	AUGUSTUS	intron	3373326	3375989	1	+	.	ID=g7901.t2.intron1;Parent=g7901.t2;
OW052036.1_Epicampocera_succincta_genome_assembly,_chromosome:_3	AUGUSTUS	CDS	3375990	3376052	1	+	2	ID=g7901.t2.CDS2;Parent=g7901.t2;
OW052036.1_Epicampocera_succincta_genome_assembly,_chromosome:_3	AUGUSTUS	exon	3375990	3376052	.	+	.	ID=g7901.t2.exon2;Parent=g7901.t2;
OW052036.1_Epicampocera_succincta_genome_assembly,_chromosome:_3	AUGUSTUS	intron	3376053	3382248	1	+	.	ID=g7901.t2.intron2;Parent=g7901.t2;
OW052036.1_Epicampocera_succincta_genome_assembly,_chromosome:_3	AUGUSTUS	CDS	3382249	3382617	1	+	2	ID=g7901.t2.CDS3;Parent=g7901.t2;
OW052036.1_Epicampocera_succincta_genome_assembly,_chromosome:_3	AUGUSTUS	exon	3382249	3382617	.	+	.	ID=g7901.t2.exon3;Parent=g7901.t2;
OW052036.1_Epicampocera_succincta_genome_assembly,_chromosome:_3	AUGUSTUS	intron	3382618	3382716	1	+	.	ID=g7901.t2.intron3;Parent=g7901.t2;
OW052036.1_Epicampocera_succincta_genome_assembly,_chromosome:_3	AUGUSTUS	CDS	3382717	3382815	1	+	2	ID=g7901.t2.CDS4;Parent=g7901.t2;
OW052036.1_Epicampocera_succincta_genome_assembly,_chromosome:_3	AUGUSTUS	exon	3382717	3382815	.	+	.	ID=g7901.t2.exon4;Parent=g7901.t2;
OW052036.1_Epicampocera_succincta_genome_assembly,_chromosome:_3	AUGUSTUS	intron	3382816	3383911	1	+	.	ID=g7901.t2.intron4;Parent=g7901.t2;
OW052036.1_Epicampocera_succincta_genome_assembly,_chromosome:_3	AUGUSTUS	CDS	3383912	3384051	1	+	2	ID=g7901.t2.CDS5;Parent=g7901.t2;
OW052036.1_Epicampocera_succincta_genome_assembly,_chromosome:_3	AUGUSTUS	exon	3383912	3384051	.	+	.	ID=g7901.t2.exon5;Parent=g7901.t2;
OW052036.1_Epicampocera_succincta_genome_assembly,_chromosome:_3	AUGUSTUS	intron	3384052	3384168	1	+	.	ID=g7901.t2.intron5;Parent=g7901.t2;
OW052036.1_Epicampocera_succincta_genome_assembly,_chromosome:_3	AUGUSTUS	CDS	3384169	3384241	1	+	0	ID=g7901.t2.CDS6;Parent=g7901.t2;
OW052036.1_Epicampocera_succincta_genome_assembly,_chromosome:_3	AUGUSTUS	exon	3384169	3384241	.	+	.	ID=g7901.t2.exon6;Parent=g7901.t2;
OW052036.1_Epicampocera_succincta_genome_assembly,_chromosome:_3	AUGUSTUS	intron	3384242	3385118	1	+	.	ID=g7901.t2.intron6;Parent=g7901.t2;
OW052036.1_Epicampocera_succincta_genome_assembly,_chromosome:_3	AUGUSTUS	CDS	3385119	3385151	1	+	2	ID=g7901.t2.CDS7;Parent=g7901.t2;
OW052036.1_Epicampocera_succincta_genome_assembly,_chromosome:_3	AUGUSTUS	exon	3385119	3385151	.	+	.	ID=g7901.t2.exon7;Parent=g7901.t2;
OW052036.1_Epicampocera_succincta_genome_assembly,_chromosome:_3	AUGUSTUS	intron	3385152	3385824	1	+	.	ID=g7901.t2.intron7;Parent=g7901.t2;
OW052036.1_Epicampocera_succincta_genome_assembly,_chromosome:_3	AUGUSTUS	CDS	3385825	3385975	1	+	2	ID=g7901.t2.CDS8;Parent=g7901.t2;
OW052036.1_Epicampocera_succincta_genome_assembly,_chromosome:_3	AUGUSTUS	exon	3385825	3385975	.	+	.	ID=g7901.t2.exon8;Parent=g7901.t2;
OW052036.1_Epicampocera_succincta_genome_assembly,_chromosome:_3	AUGUSTUS	intron	3385976	3386042	1	+	.	ID=g7901.t2.intron8;Parent=g7901.t2;
OW052036.1_Epicampocera_succincta_genome_assembly,_chromosome:_3	AUGUSTUS	CDS	3386043	3386163	1	+	1	ID=g7901.t2.CDS9;Parent=g7901.t2;
OW052036.1_Epicampocera_succincta_genome_assembly,_chromosome:_3	AUGUSTUS	exon	3386043	3386163	.	+	.	ID=g7901.t2.exon9;Parent=g7901.t2;
OW052036.1_Epicampocera_succincta_genome_assembly,_chromosome:_3	AUGUSTUS	intron	3386164	3387136	1	+	.	ID=g7901.t2.intron9;Parent=g7901.t2;
OW052036.1_Epicampocera_succincta_genome_assembly,_chromosome:_3	AUGUSTUS	CDS	3387137	3387169	1	+	0	ID=g7901.t2.CDS10;Parent=g7901.t2;
OW052036.1_Epicampocera_succincta_genome_assembly,_chromosome:_3	AUGUSTUS	exon	3387137	3387169	.	+	.	ID=g7901.t2.exon10;Parent=g7901.t2;
OW052036.1_Epicampocera_succincta_genome_assembly,_chromosome:_3	AUGUSTUS	intron	3387170	3388075	1	+	.	ID=g7901.t2.intron10;Parent=g7901.t2;
OW052036.1_Epicampocera_succincta_genome_assembly,_chromosome:_3	AUGUSTUS	CDS	3388076	3388128	1	+	0	ID=g7901.t2.CDS11;Parent=g7901.t2;
OW052036.1_Epicampocera_succincta_genome_assembly,_chromosome:_3	AUGUSTUS	exon	3388076	3388128	.	+	.	ID=g7901.t2.exon11;Parent=g7901.t2;
OW052036.1_Epicampocera_succincta_genome_assembly,_chromosome:_3	AUGUSTUS	intron	3388129	3388188	1	+	.	ID=g7901.t2.intron11;Parent=g7901.t2;
OW052036.1_Epicampocera_succincta_genome_assembly,_chromosome:_3	AUGUSTUS	CDS	3388189	3388375	0.89	+	1	ID=g7901.t2.CDS12;Parent=g7901.t2;
OW052036.1_Epicampocera_succincta_genome_assembly,_chromosome:_3	AUGUSTUS	exon	3388189	3388375	.	+	.	ID=g7901.t2.exon12;Parent=g7901.t2;
OW052036.1_Epicampocera_succincta_genome_assembly,_chromosome:_3	AUGUSTUS	stop_codon	3388373	3388375	.	+	0	ID=g7901.t2.stop1;Parent=g7901.t2;
OW052036.1_Epicampocera_succincta_genome_assembly,_chromosome:_3	GeneMark.hmm3	mRNA	3362640	3370169	.	+	.	ID=g7901.t3;Parent=g7901;
OW052036.1_Epicampocera_succincta_genome_assembly,_chromosome:_3	GeneMark.hmm3	start_codon	3362640	3362642	.	+	0	ID=g7901.t3.start1;Parent=g7901.t3;
OW052036.1_Epicampocera_succincta_genome_assembly,_chromosome:_3	GeneMark.hmm3	CDS	3362640	3369153	.	+	0	ID=g7901.t3.CDS1;Parent=g7901.t3;
OW052036.1_Epicampocera_succincta_genome_assembly,_chromosome:_3	GeneMark.hmm3	exon	3362640	3369153	0	+	.	ID=g7901.t3.exon1;Parent=g7901.t3;
OW052036.1_Epicampocera_succincta_genome_assembly,_chromosome:_3	GeneMark.hmm3	intron	3369154	3369906	.	+	2	ID=g7901.t3.intron1;Parent=g7901.t3;
OW052036.1_Epicampocera_succincta_genome_assembly,_chromosome:_3	GeneMark.hmm3	CDS	3369907	3370169	.	+	2	ID=g7901.t3.CDS2;Parent=g7901.t3;
OW052036.1_Epicampocera_succincta_genome_assembly,_chromosome:_3	GeneMark.hmm3	exon	3369907	3370169	0	+	.	ID=g7901.t3.exon2;Parent=g7901.t3;
OW052036.1_Epicampocera_succincta_genome_assembly,_chromosome:_3	GeneMark.hmm3	stop_codon	3370167	3370169	.	+	0	ID=g7901.t3.stop1;Parent=g7901.t3;
OW052036.1_Epicampocera_succincta_genome_assembly,_chromosome:_3	AUGUSTUS	gene	3389672	3393406	.	+	.	ID=g7902;
OW052036.1_Epicampocera_succincta_genome_assembly,_chromosome:_3	AUGUSTUS	mRNA	3389672	3393406	1	+	.	ID=g7902.t1;Parent=g7902;
OW052036.1_Epicampocera_succincta_genome_assembly,_chromosome:_3	AUGUSTUS	start_codon	3389672	3389674	.	+	0	ID=g7902.t1.start1;Parent=g7902.t1;
OW052036.1_Epicampocera_succincta_genome_assembly,_chromosome:_3	AUGUSTUS	CDS	3389672	3393406	1	+	0	ID=g7902.t1.CDS1;Parent=g7902.t1;
OW052036.1_Epicampocera_succincta_genome_assembly,_chromosome:_3	AUGUSTUS	exon	3389672	3393406	.	+	.	ID=g7902.t1.exon1;Parent=g7902.t1;
OW052036.1_Epicampocera_succincta_genome_assembly,_chromosome:_3	AUGUSTUS	stop_codon	3393404	3393406	.	+	0	ID=g7902.t1.stop1;Parent=g7902.t1;
OW052036.1_Epicampocera_succincta_genome_assembly,_chromosome:_3	AUGUSTUS	gene	3393604	3403011	.	+	.	ID=g7903;
OW052036.1_Epicampocera_succincta_genome_assembly,_chromosome:_3	AUGUSTUS	mRNA	3394784	3403011	1	+	.	ID=g7903.t1;Parent=g7903;
OW052036.1_Epicampocera_succincta_genome_assembly,_chromosome:_3	AUGUSTUS	start_codon	3394784	3394786	.	+	0	ID=g7903.t1.start1;Parent=g7903.t1;
OW052036.1_Epicampocera_succincta_genome_assembly,_chromosome:_3	AUGUSTUS	CDS	3394784	3395210	1	+	0	ID=g7903.t1.CDS1;Parent=g7903.t1;
OW052036.1_Epicampocera_succincta_genome_assembly,_chromosome:_3	AUGUSTUS	exon	3394784	3395210	.	+	.	ID=g7903.t1.exon1;Parent=g7903.t1;
OW052036.1_Epicampocera_succincta_genome_assembly,_chromosome:_3	AUGUSTUS	intron	3395211	3400985	1	+	.	ID=g7903.t1.intron1;Parent=g7903.t1;
OW052036.1_Epicampocera_succincta_genome_assembly,_chromosome:_3	AUGUSTUS	CDS	3400986	3401319	1	+	2	ID=g7903.t1.CDS2;Parent=g7903.t1;
OW052036.1_Epicampocera_succincta_genome_assembly,_chromosome:_3	AUGUSTUS	exon	3400986	3401319	.	+	.	ID=g7903.t1.exon2;Parent=g7903.t1;
OW052036.1_Epicampocera_succincta_genome_assembly,_chromosome:_3	AUGUSTUS	intron	3401320	3401381	1	+	.	ID=g7903.t1.intron2;Parent=g7903.t1;
OW052036.1_Epicampocera_succincta_genome_assembly,_chromosome:_3	AUGUSTUS	CDS	3401382	3401496	1	+	1	ID=g7903.t1.CDS3;Parent=g7903.t1;
OW052036.1_Epicampocera_succincta_genome_assembly,_chromosome:_3	AUGUSTUS	exon	3401382	3401496	.	+	.	ID=g7903.t1.exon3;Parent=g7903.t1;
OW052036.1_Epicampocera_succincta_genome_assembly,_chromosome:_3	AUGUSTUS	intron	3401497	3402242	1	+	.	ID=g7903.t1.intron3;Parent=g7903.t1;
OW052036.1_Epicampocera_succincta_genome_assembly,_chromosome:_3	AUGUSTUS	CDS	3402243	3402467	1	+	0	ID=g7903.t1.CDS4;Parent=g7903.t1;
OW052036.1_Epicampocera_succincta_genome_assembly,_chromosome:_3	AUGUSTUS	exon	3402243	3402467	.	+	.	ID=g7903.t1.exon4;Parent=g7903.t1;
OW052036.1_Epicampocera_succincta_genome_assembly,_chromosome:_3	AUGUSTUS	intron	3402468	3402541	1	+	.	ID=g7903.t1.intron4;Parent=g7903.t1;
OW052036.1_Epicampocera_succincta_genome_assembly,_chromosome:_3	AUGUSTUS	CDS	3402542	3402771	1	+	0	ID=g7903.t1.CDS5;Parent=g7903.t1;
OW052036.1_Epicampocera_succincta_genome_assembly,_chromosome:_3	AUGUSTUS	exon	3402542	3402771	.	+	.	ID=g7903.t1.exon5;Parent=g7903.t1;
OW052036.1_Epicampocera_succincta_genome_assembly,_chromosome:_3	AUGUSTUS	intron	3402772	3402842	1	+	.	ID=g7903.t1.intron5;Parent=g7903.t1;
OW052036.1_Epicampocera_succincta_genome_assembly,_chromosome:_3	AUGUSTUS	CDS	3402843	3403011	1	+	1	ID=g7903.t1.CDS6;Parent=g7903.t1;
OW052036.1_Epicampocera_succincta_genome_assembly,_chromosome:_3	AUGUSTUS	exon	3402843	3403011	.	+	.	ID=g7903.t1.exon6;Parent=g7903.t1;
OW052036.1_Epicampocera_succincta_genome_assembly,_chromosome:_3	AUGUSTUS	stop_codon	3403009	3403011	.	+	0	ID=g7903.t1.stop1;Parent=g7903.t1;
OW052036.1_Epicampocera_succincta_genome_assembly,_chromosome:_3	AUGUSTUS	mRNA	3393604	3403011	1	+	.	ID=g7903.t2;Parent=g7903;
OW052036.1_Epicampocera_succincta_genome_assembly,_chromosome:_3	AUGUSTUS	start_codon	3393604	3393606	.	+	0	ID=g7903.t2.start1;Parent=g7903.t2;
OW052036.1_Epicampocera_succincta_genome_assembly,_chromosome:_3	AUGUSTUS	CDS	3393604	3393766	1	+	0	ID=g7903.t2.CDS1;Parent=g7903.t2;
OW052036.1_Epicampocera_succincta_genome_assembly,_chromosome:_3	AUGUSTUS	exon	3393604	3393766	.	+	.	ID=g7903.t2.exon1;Parent=g7903.t2;
OW052036.1_Epicampocera_succincta_genome_assembly,_chromosome:_3	AUGUSTUS	intron	3393767	3400985	1	+	.	ID=g7903.t2.intron1;Parent=g7903.t2;
OW052036.1_Epicampocera_succincta_genome_assembly,_chromosome:_3	AUGUSTUS	CDS	3400986	3401319	1	+	2	ID=g7903.t2.CDS2;Parent=g7903.t2;
OW052036.1_Epicampocera_succincta_genome_assembly,_chromosome:_3	AUGUSTUS	exon	3400986	3401319	.	+	.	ID=g7903.t2.exon2;Parent=g7903.t2;
OW052036.1_Epicampocera_succincta_genome_assembly,_chromosome:_3	AUGUSTUS	intron	3401320	3401381	1	+	.	ID=g7903.t2.intron2;Parent=g7903.t2;
OW052036.1_Epicampocera_succincta_genome_assembly,_chromosome:_3	AUGUSTUS	CDS	3401382	3401496	1	+	1	ID=g7903.t2.CDS3;Parent=g7903.t2;
OW052036.1_Epicampocera_succincta_genome_assembly,_chromosome:_3	AUGUSTUS	exon	3401382	3401496	.	+	.	ID=g7903.t2.exon3;Parent=g7903.t2;
OW052036.1_Epicampocera_succincta_genome_assembly,_chromosome:_3	AUGUSTUS	intron	3401497	3402242	1	+	.	ID=g7903.t2.intron3;Parent=g7903.t2;
OW052036.1_Epicampocera_succincta_genome_assembly,_chromosome:_3	AUGUSTUS	CDS	3402243	3402467	1	+	0	ID=g7903.t2.CDS4;Parent=g7903.t2;
OW052036.1_Epicampocera_succincta_genome_assembly,_chromosome:_3	AUGUSTUS	exon	3402243	3402467	.	+	.	ID=g7903.t2.exon4;Parent=g7903.t2;
OW052036.1_Epicampocera_succincta_genome_assembly,_chromosome:_3	AUGUSTUS	intron	3402468	3402541	1	+	.	ID=g7903.t2.intron4;Parent=g7903.t2;
OW052036.1_Epicampocera_succincta_genome_assembly,_chromosome:_3	AUGUSTUS	CDS	3402542	3402771	1	+	0	ID=g7903.t2.CDS5;Parent=g7903.t2;
OW052036.1_Epicampocera_succincta_genome_assembly,_chromosome:_3	AUGUSTUS	exon	3402542	3402771	.	+	.	ID=g7903.t2.exon5;Parent=g7903.t2;
OW052036.1_Epicampocera_succincta_genome_assembly,_chromosome:_3	AUGUSTUS	intron	3402772	3402842	1	+	.	ID=g7903.t2.intron5;Parent=g7903.t2;
OW052036.1_Epicampocera_succincta_genome_assembly,_chromosome:_3	AUGUSTUS	CDS	3402843	3403011	1	+	1	ID=g7903.t2.CDS6;Parent=g7903.t2;
OW052036.1_Epicampocera_succincta_genome_assembly,_chromosome:_3	AUGUSTUS	exon	3402843	3403011	.	+	.	ID=g7903.t2.exon6;Parent=g7903.t2;
OW052036.1_Epicampocera_succincta_genome_assembly,_chromosome:_3	AUGUSTUS	stop_codon	3403009	3403011	.	+	0	ID=g7903.t2.stop1;Parent=g7903.t2;
OW052036.1_Epicampocera_succincta_genome_assembly,_chromosome:_3	AUGUSTUS	gene	3407881	3414656	.	-	.	ID=g7904;
OW052036.1_Epicampocera_succincta_genome_assembly,_chromosome:_3	AUGUSTUS	mRNA	3407881	3414656	1	-	.	ID=g7904.t1;Parent=g7904;
OW052036.1_Epicampocera_succincta_genome_assembly,_chromosome:_3	AUGUSTUS	stop_codon	3407881	3407883	.	-	0	ID=g7904.t1.stop1;Parent=g7904.t1;
OW052036.1_Epicampocera_succincta_genome_assembly,_chromosome:_3	AUGUSTUS	CDS	3407881	3408123	1	-	0	ID=g7904.t1.CDS1;Parent=g7904.t1;
OW052036.1_Epicampocera_succincta_genome_assembly,_chromosome:_3	AUGUSTUS	exon	3407881	3408123	.	-	.	ID=g7904.t1.exon1;Parent=g7904.t1;
OW052036.1_Epicampocera_succincta_genome_assembly,_chromosome:_3	AUGUSTUS	intron	3408124	3408780	1	-	.	ID=g7904.t1.intron1;Parent=g7904.t1;
OW052036.1_Epicampocera_succincta_genome_assembly,_chromosome:_3	AUGUSTUS	CDS	3408781	3408956	1	-	2	ID=g7904.t1.CDS2;Parent=g7904.t1;
OW052036.1_Epicampocera_succincta_genome_assembly,_chromosome:_3	AUGUSTUS	exon	3408781	3408956	.	-	.	ID=g7904.t1.exon2;Parent=g7904.t1;
OW052036.1_Epicampocera_succincta_genome_assembly,_chromosome:_3	AUGUSTUS	intron	3408957	3409258	1	-	.	ID=g7904.t1.intron2;Parent=g7904.t1;
OW052036.1_Epicampocera_succincta_genome_assembly,_chromosome:_3	AUGUSTUS	CDS	3409259	3410148	1	-	1	ID=g7904.t1.CDS3;Parent=g7904.t1;
OW052036.1_Epicampocera_succincta_genome_assembly,_chromosome:_3	AUGUSTUS	exon	3409259	3410148	.	-	.	ID=g7904.t1.exon3;Parent=g7904.t1;
OW052036.1_Epicampocera_succincta_genome_assembly,_chromosome:_3	AUGUSTUS	intron	3410149	3410361	1	-	.	ID=g7904.t1.intron3;Parent=g7904.t1;
OW052036.1_Epicampocera_succincta_genome_assembly,_chromosome:_3	AUGUSTUS	CDS	3410362	3410546	1	-	0	ID=g7904.t1.CDS4;Parent=g7904.t1;
OW052036.1_Epicampocera_succincta_genome_assembly,_chromosome:_3	AUGUSTUS	exon	3410362	3410546	.	-	.	ID=g7904.t1.exon4;Parent=g7904.t1;
OW052036.1_Epicampocera_succincta_genome_assembly,_chromosome:_3	AUGUSTUS	intron	3410547	3410614	1	-	.	ID=g7904.t1.intron4;Parent=g7904.t1;
OW052036.1_Epicampocera_succincta_genome_assembly,_chromosome:_3	AUGUSTUS	CDS	3410615	3410728	1	-	0	ID=g7904.t1.CDS5;Parent=g7904.t1;
OW052036.1_Epicampocera_succincta_genome_assembly,_chromosome:_3	AUGUSTUS	exon	3410615	3410728	.	-	.	ID=g7904.t1.exon5;Parent=g7904.t1;
OW052036.1_Epicampocera_succincta_genome_assembly,_chromosome:_3	AUGUSTUS	intron	3410729	3410794	1	-	.	ID=g7904.t1.intron5;Parent=g7904.t1;
OW052036.1_Epicampocera_succincta_genome_assembly,_chromosome:_3	AUGUSTUS	CDS	3410795	3410917	1	-	0	ID=g7904.t1.CDS6;Parent=g7904.t1;
OW052036.1_Epicampocera_succincta_genome_assembly,_chromosome:_3	AUGUSTUS	exon	3410795	3410917	.	-	.	ID=g7904.t1.exon6;Parent=g7904.t1;
OW052036.1_Epicampocera_succincta_genome_assembly,_chromosome:_3	AUGUSTUS	intron	3410918	3410988	1	-	.	ID=g7904.t1.intron6;Parent=g7904.t1;
OW052036.1_Epicampocera_succincta_genome_assembly,_chromosome:_3	AUGUSTUS	CDS	3410989	3411162	1	-	0	ID=g7904.t1.CDS7;Parent=g7904.t1;
OW052036.1_Epicampocera_succincta_genome_assembly,_chromosome:_3	AUGUSTUS	exon	3410989	3411162	.	-	.	ID=g7904.t1.exon7;Parent=g7904.t1;
OW052036.1_Epicampocera_succincta_genome_assembly,_chromosome:_3	AUGUSTUS	intron	3411163	3411223	1	-	.	ID=g7904.t1.intron7;Parent=g7904.t1;
OW052036.1_Epicampocera_succincta_genome_assembly,_chromosome:_3	AUGUSTUS	CDS	3411224	3411979	1	-	0	ID=g7904.t1.CDS8;Parent=g7904.t1;
OW052036.1_Epicampocera_succincta_genome_assembly,_chromosome:_3	AUGUSTUS	exon	3411224	3411979	.	-	.	ID=g7904.t1.exon8;Parent=g7904.t1;
OW052036.1_Epicampocera_succincta_genome_assembly,_chromosome:_3	AUGUSTUS	intron	3411980	3412038	1	-	.	ID=g7904.t1.intron8;Parent=g7904.t1;
OW052036.1_Epicampocera_succincta_genome_assembly,_chromosome:_3	AUGUSTUS	CDS	3412039	3412453	1	-	1	ID=g7904.t1.CDS9;Parent=g7904.t1;
OW052036.1_Epicampocera_succincta_genome_assembly,_chromosome:_3	AUGUSTUS	exon	3412039	3412453	.	-	.	ID=g7904.t1.exon9;Parent=g7904.t1;
OW052036.1_Epicampocera_succincta_genome_assembly,_chromosome:_3	AUGUSTUS	intron	3412454	3412528	1	-	.	ID=g7904.t1.intron9;Parent=g7904.t1;
OW052036.1_Epicampocera_succincta_genome_assembly,_chromosome:_3	AUGUSTUS	CDS	3412529	3413012	1	-	2	ID=g7904.t1.CDS10;Parent=g7904.t1;
OW052036.1_Epicampocera_succincta_genome_assembly,_chromosome:_3	AUGUSTUS	exon	3412529	3413012	.	-	.	ID=g7904.t1.exon10;Parent=g7904.t1;
OW052036.1_Epicampocera_succincta_genome_assembly,_chromosome:_3	AUGUSTUS	intron	3413013	3413072	1	-	.	ID=g7904.t1.intron10;Parent=g7904.t1;
OW052036.1_Epicampocera_succincta_genome_assembly,_chromosome:_3	AUGUSTUS	CDS	3413073	3413287	1	-	1	ID=g7904.t1.CDS11;Parent=g7904.t1;
OW052036.1_Epicampocera_succincta_genome_assembly,_chromosome:_3	AUGUSTUS	exon	3413073	3413287	.	-	.	ID=g7904.t1.exon11;Parent=g7904.t1;
OW052036.1_Epicampocera_succincta_genome_assembly,_chromosome:_3	AUGUSTUS	intron	3413288	3414606	1	-	.	ID=g7904.t1.intron11;Parent=g7904.t1;
OW052036.1_Epicampocera_succincta_genome_assembly,_chromosome:_3	AUGUSTUS	CDS	3414607	3414656	1	-	0	ID=g7904.t1.CDS12;Parent=g7904.t1;
OW052036.1_Epicampocera_succincta_genome_assembly,_chromosome:_3	AUGUSTUS	exon	3414607	3414656	.	-	.	ID=g7904.t1.exon12;Parent=g7904.t1;
OW052036.1_Epicampocera_succincta_genome_assembly,_chromosome:_3	AUGUSTUS	start_codon	3414654	3414656	.	-	0	ID=g7904.t1.start1;Parent=g7904.t1;
OW052036.1_Epicampocera_succincta_genome_assembly,_chromosome:_3	GeneMark.hmm3	mRNA	3407881	3412056	.	-	.	ID=g7904.t2;Parent=g7904;
OW052036.1_Epicampocera_succincta_genome_assembly,_chromosome:_3	GeneMark.hmm3	stop_codon	3407881	3407883	.	-	0	ID=g7904.t2.stop1;Parent=g7904.t2;
OW052036.1_Epicampocera_succincta_genome_assembly,_chromosome:_3	GeneMark.hmm3	CDS	3407881	3408123	.	-	0	ID=g7904.t2.CDS1;Parent=g7904.t2;
OW052036.1_Epicampocera_succincta_genome_assembly,_chromosome:_3	GeneMark.hmm3	exon	3407881	3408123	0	-	.	ID=g7904.t2.exon1;Parent=g7904.t2;
OW052036.1_Epicampocera_succincta_genome_assembly,_chromosome:_3	GeneMark.hmm3	intron	3408124	3408780	.	-	2	ID=g7904.t2.intron1;Parent=g7904.t2;
OW052036.1_Epicampocera_succincta_genome_assembly,_chromosome:_3	GeneMark.hmm3	CDS	3408781	3408956	.	-	2	ID=g7904.t2.CDS2;Parent=g7904.t2;
OW052036.1_Epicampocera_succincta_genome_assembly,_chromosome:_3	GeneMark.hmm3	exon	3408781	3408956	0	-	.	ID=g7904.t2.exon2;Parent=g7904.t2;
OW052036.1_Epicampocera_succincta_genome_assembly,_chromosome:_3	GeneMark.hmm3	intron	3408957	3409258	.	-	1	ID=g7904.t2.intron2;Parent=g7904.t2;
OW052036.1_Epicampocera_succincta_genome_assembly,_chromosome:_3	GeneMark.hmm3	CDS	3409259	3410148	.	-	1	ID=g7904.t2.CDS3;Parent=g7904.t2;
OW052036.1_Epicampocera_succincta_genome_assembly,_chromosome:_3	GeneMark.hmm3	exon	3409259	3410148	0	-	.	ID=g7904.t2.exon3;Parent=g7904.t2;
OW052036.1_Epicampocera_succincta_genome_assembly,_chromosome:_3	GeneMark.hmm3	intron	3410149	3410361	.	-	0	ID=g7904.t2.intron3;Parent=g7904.t2;
OW052036.1_Epicampocera_succincta_genome_assembly,_chromosome:_3	GeneMark.hmm3	CDS	3410362	3410546	.	-	0	ID=g7904.t2.CDS4;Parent=g7904.t2;
OW052036.1_Epicampocera_succincta_genome_assembly,_chromosome:_3	GeneMark.hmm3	exon	3410362	3410546	0	-	.	ID=g7904.t2.exon4;Parent=g7904.t2;
OW052036.1_Epicampocera_succincta_genome_assembly,_chromosome:_3	GeneMark.hmm3	intron	3410547	3410614	.	-	0	ID=g7904.t2.intron4;Parent=g7904.t2;
OW052036.1_Epicampocera_succincta_genome_assembly,_chromosome:_3	GeneMark.hmm3	CDS	3410615	3410728	.	-	0	ID=g7904.t2.CDS5;Parent=g7904.t2;
OW052036.1_Epicampocera_succincta_genome_assembly,_chromosome:_3	GeneMark.hmm3	exon	3410615	3410728	0	-	.	ID=g7904.t2.exon5;Parent=g7904.t2;
OW052036.1_Epicampocera_succincta_genome_assembly,_chromosome:_3	GeneMark.hmm3	intron	3410729	3410794	.	-	0	ID=g7904.t2.intron5;Parent=g7904.t2;
OW052036.1_Epicampocera_succincta_genome_assembly,_chromosome:_3	GeneMark.hmm3	CDS	3410795	3410917	.	-	0	ID=g7904.t2.CDS6;Parent=g7904.t2;
OW052036.1_Epicampocera_succincta_genome_assembly,_chromosome:_3	GeneMark.hmm3	exon	3410795	3410917	0	-	.	ID=g7904.t2.exon6;Parent=g7904.t2;
OW052036.1_Epicampocera_succincta_genome_assembly,_chromosome:_3	GeneMark.hmm3	intron	3410918	3410988	.	-	0	ID=g7904.t2.intron6;Parent=g7904.t2;
OW052036.1_Epicampocera_succincta_genome_assembly,_chromosome:_3	GeneMark.hmm3	CDS	3410989	3411162	.	-	0	ID=g7904.t2.CDS7;Parent=g7904.t2;
OW052036.1_Epicampocera_succincta_genome_assembly,_chromosome:_3	GeneMark.hmm3	exon	3410989	3411162	0	-	.	ID=g7904.t2.exon7;Parent=g7904.t2;
OW052036.1_Epicampocera_succincta_genome_assembly,_chromosome:_3	GeneMark.hmm3	intron	3411163	3411223	.	-	0	ID=g7904.t2.intron7;Parent=g7904.t2;
OW052036.1_Epicampocera_succincta_genome_assembly,_chromosome:_3	GeneMark.hmm3	CDS	3411224	3411979	.	-	0	ID=g7904.t2.CDS8;Parent=g7904.t2;
OW052036.1_Epicampocera_succincta_genome_assembly,_chromosome:_3	GeneMark.hmm3	exon	3411224	3411979	0	-	.	ID=g7904.t2.exon8;Parent=g7904.t2;
OW052036.1_Epicampocera_succincta_genome_assembly,_chromosome:_3	GeneMark.hmm3	intron	3411980	3412038	.	-	0	ID=g7904.t2.intron8;Parent=g7904.t2;
OW052036.1_Epicampocera_succincta_genome_assembly,_chromosome:_3	GeneMark.hmm3	CDS	3412039	3412056	.	-	0	ID=g7904.t2.CDS9;Parent=g7904.t2;
OW052036.1_Epicampocera_succincta_genome_assembly,_chromosome:_3	GeneMark.hmm3	exon	3412039	3412056	0	-	.	ID=g7904.t2.exon9;Parent=g7904.t2;
OW052036.1_Epicampocera_succincta_genome_assembly,_chromosome:_3	GeneMark.hmm3	start_codon	3412054	3412056	.	-	0	ID=g7904.t2.start1;Parent=g7904.t2;
OW052036.1_Epicampocera_succincta_genome_assembly,_chromosome:_3	AUGUSTUS	gene	3416342	3416695	.	+	.	ID=g7905;
OW052036.1_Epicampocera_succincta_genome_assembly,_chromosome:_3	AUGUSTUS	mRNA	3416342	3416695	1	+	.	ID=g7905.t1;Parent=g7905;
OW052036.1_Epicampocera_succincta_genome_assembly,_chromosome:_3	AUGUSTUS	start_codon	3416342	3416344	.	+	0	ID=g7905.t1.start1;Parent=g7905.t1;
OW052036.1_Epicampocera_succincta_genome_assembly,_chromosome:_3	AUGUSTUS	CDS	3416342	3416695	1	+	0	ID=g7905.t1.CDS1;Parent=g7905.t1;
OW052036.1_Epicampocera_succincta_genome_assembly,_chromosome:_3	AUGUSTUS	exon	3416342	3416695	.	+	.	ID=g7905.t1.exon1;Parent=g7905.t1;
OW052036.1_Epicampocera_succincta_genome_assembly,_chromosome:_3	AUGUSTUS	stop_codon	3416693	3416695	.	+	0	ID=g7905.t1.stop1;Parent=g7905.t1;
OW052036.1_Epicampocera_succincta_genome_assembly,_chromosome:_3	AUGUSTUS	gene	3417674	3418914	.	+	.	ID=g7906;
OW052036.1_Epicampocera_succincta_genome_assembly,_chromosome:_3	AUGUSTUS	mRNA	3417674	3418914	1	+	.	ID=g7906.t1;Parent=g7906;
OW052036.1_Epicampocera_succincta_genome_assembly,_chromosome:_3	AUGUSTUS	start_codon	3417674	3417676	.	+	0	ID=g7906.t1.start1;Parent=g7906.t1;
OW052036.1_Epicampocera_succincta_genome_assembly,_chromosome:_3	AUGUSTUS	CDS	3417674	3417706	1	+	0	ID=g7906.t1.CDS1;Parent=g7906.t1;
OW052036.1_Epicampocera_succincta_genome_assembly,_chromosome:_3	AUGUSTUS	exon	3417674	3417706	.	+	.	ID=g7906.t1.exon1;Parent=g7906.t1;
OW052036.1_Epicampocera_succincta_genome_assembly,_chromosome:_3	AUGUSTUS	intron	3417707	3417782	1	+	.	ID=g7906.t1.intron1;Parent=g7906.t1;
OW052036.1_Epicampocera_succincta_genome_assembly,_chromosome:_3	AUGUSTUS	CDS	3417783	3417955	1	+	0	ID=g7906.t1.CDS2;Parent=g7906.t1;
OW052036.1_Epicampocera_succincta_genome_assembly,_chromosome:_3	AUGUSTUS	exon	3417783	3417955	.	+	.	ID=g7906.t1.exon2;Parent=g7906.t1;
OW052036.1_Epicampocera_succincta_genome_assembly,_chromosome:_3	AUGUSTUS	intron	3417956	3418026	1	+	.	ID=g7906.t1.intron2;Parent=g7906.t1;
OW052036.1_Epicampocera_succincta_genome_assembly,_chromosome:_3	AUGUSTUS	CDS	3418027	3418114	1	+	1	ID=g7906.t1.CDS3;Parent=g7906.t1;
OW052036.1_Epicampocera_succincta_genome_assembly,_chromosome:_3	AUGUSTUS	exon	3418027	3418114	.	+	.	ID=g7906.t1.exon3;Parent=g7906.t1;
OW052036.1_Epicampocera_succincta_genome_assembly,_chromosome:_3	AUGUSTUS	intron	3418115	3418731	1	+	.	ID=g7906.t1.intron3;Parent=g7906.t1;
OW052036.1_Epicampocera_succincta_genome_assembly,_chromosome:_3	AUGUSTUS	CDS	3418732	3418811	1	+	0	ID=g7906.t1.CDS4;Parent=g7906.t1;
OW052036.1_Epicampocera_succincta_genome_assembly,_chromosome:_3	AUGUSTUS	exon	3418732	3418811	.	+	.	ID=g7906.t1.exon4;Parent=g7906.t1;
OW052036.1_Epicampocera_succincta_genome_assembly,_chromosome:_3	AUGUSTUS	intron	3418812	3418868	1	+	.	ID=g7906.t1.intron4;Parent=g7906.t1;
OW052036.1_Epicampocera_succincta_genome_assembly,_chromosome:_3	AUGUSTUS	CDS	3418869	3418914	1	+	1	ID=g7906.t1.CDS5;Parent=g7906.t1;
OW052036.1_Epicampocera_succincta_genome_assembly,_chromosome:_3	AUGUSTUS	exon	3418869	3418914	.	+	.	ID=g7906.t1.exon5;Parent=g7906.t1;
OW052036.1_Epicampocera_succincta_genome_assembly,_chromosome:_3	AUGUSTUS	stop_codon	3418912	3418914	.	+	0	ID=g7906.t1.stop1;Parent=g7906.t1;
OW052036.1_Epicampocera_succincta_genome_assembly,_chromosome:_3	AUGUSTUS	gene	3419016	3423463	.	-	.	ID=g7907;
OW052036.1_Epicampocera_succincta_genome_assembly,_chromosome:_3	AUGUSTUS	mRNA	3419016	3423463	1	-	.	ID=g7907.t1;Parent=g7907;
OW052036.1_Epicampocera_succincta_genome_assembly,_chromosome:_3	AUGUSTUS	stop_codon	3419016	3419018	.	-	0	ID=g7907.t1.stop1;Parent=g7907.t1;
OW052036.1_Epicampocera_succincta_genome_assembly,_chromosome:_3	AUGUSTUS	CDS	3419016	3419183	1	-	0	ID=g7907.t1.CDS1;Parent=g7907.t1;
OW052036.1_Epicampocera_succincta_genome_assembly,_chromosome:_3	AUGUSTUS	exon	3419016	3419183	.	-	.	ID=g7907.t1.exon1;Parent=g7907.t1;
OW052036.1_Epicampocera_succincta_genome_assembly,_chromosome:_3	AUGUSTUS	intron	3419184	3419634	1	-	.	ID=g7907.t1.intron1;Parent=g7907.t1;
OW052036.1_Epicampocera_succincta_genome_assembly,_chromosome:_3	AUGUSTUS	CDS	3419635	3420132	1	-	0	ID=g7907.t1.CDS2;Parent=g7907.t1;
OW052036.1_Epicampocera_succincta_genome_assembly,_chromosome:_3	AUGUSTUS	exon	3419635	3420132	.	-	.	ID=g7907.t1.exon2;Parent=g7907.t1;
OW052036.1_Epicampocera_succincta_genome_assembly,_chromosome:_3	AUGUSTUS	intron	3420133	3420320	1	-	.	ID=g7907.t1.intron2;Parent=g7907.t1;
OW052036.1_Epicampocera_succincta_genome_assembly,_chromosome:_3	AUGUSTUS	CDS	3420321	3420464	1	-	0	ID=g7907.t1.CDS3;Parent=g7907.t1;
OW052036.1_Epicampocera_succincta_genome_assembly,_chromosome:_3	AUGUSTUS	exon	3420321	3420464	.	-	.	ID=g7907.t1.exon3;Parent=g7907.t1;
OW052036.1_Epicampocera_succincta_genome_assembly,_chromosome:_3	AUGUSTUS	intron	3420465	3420528	1	-	.	ID=g7907.t1.intron3;Parent=g7907.t1;
OW052036.1_Epicampocera_succincta_genome_assembly,_chromosome:_3	AUGUSTUS	CDS	3420529	3420713	1	-	2	ID=g7907.t1.CDS4;Parent=g7907.t1;
OW052036.1_Epicampocera_succincta_genome_assembly,_chromosome:_3	AUGUSTUS	exon	3420529	3420713	.	-	.	ID=g7907.t1.exon4;Parent=g7907.t1;
OW052036.1_Epicampocera_succincta_genome_assembly,_chromosome:_3	AUGUSTUS	intron	3420714	3420778	1	-	.	ID=g7907.t1.intron4;Parent=g7907.t1;
OW052036.1_Epicampocera_succincta_genome_assembly,_chromosome:_3	AUGUSTUS	CDS	3420779	3420959	1	-	0	ID=g7907.t1.CDS5;Parent=g7907.t1;
OW052036.1_Epicampocera_succincta_genome_assembly,_chromosome:_3	AUGUSTUS	exon	3420779	3420959	.	-	.	ID=g7907.t1.exon5;Parent=g7907.t1;
OW052036.1_Epicampocera_succincta_genome_assembly,_chromosome:_3	AUGUSTUS	intron	3420960	3421023	1	-	.	ID=g7907.t1.intron5;Parent=g7907.t1;
OW052036.1_Epicampocera_succincta_genome_assembly,_chromosome:_3	AUGUSTUS	CDS	3421024	3421407	1	-	0	ID=g7907.t1.CDS6;Parent=g7907.t1;
OW052036.1_Epicampocera_succincta_genome_assembly,_chromosome:_3	AUGUSTUS	exon	3421024	3421407	.	-	.	ID=g7907.t1.exon6;Parent=g7907.t1;
OW052036.1_Epicampocera_succincta_genome_assembly,_chromosome:_3	AUGUSTUS	intron	3421408	3421478	1	-	.	ID=g7907.t1.intron6;Parent=g7907.t1;
OW052036.1_Epicampocera_succincta_genome_assembly,_chromosome:_3	AUGUSTUS	CDS	3421479	3421633	1	-	2	ID=g7907.t1.CDS7;Parent=g7907.t1;
OW052036.1_Epicampocera_succincta_genome_assembly,_chromosome:_3	AUGUSTUS	exon	3421479	3421633	.	-	.	ID=g7907.t1.exon7;Parent=g7907.t1;
OW052036.1_Epicampocera_succincta_genome_assembly,_chromosome:_3	AUGUSTUS	intron	3421634	3421704	1	-	.	ID=g7907.t1.intron7;Parent=g7907.t1;
OW052036.1_Epicampocera_succincta_genome_assembly,_chromosome:_3	AUGUSTUS	CDS	3421705	3421825	1	-	0	ID=g7907.t1.CDS8;Parent=g7907.t1;
OW052036.1_Epicampocera_succincta_genome_assembly,_chromosome:_3	AUGUSTUS	exon	3421705	3421825	.	-	.	ID=g7907.t1.exon8;Parent=g7907.t1;
OW052036.1_Epicampocera_succincta_genome_assembly,_chromosome:_3	AUGUSTUS	intron	3421826	3422518	1	-	.	ID=g7907.t1.intron8;Parent=g7907.t1;
OW052036.1_Epicampocera_succincta_genome_assembly,_chromosome:_3	AUGUSTUS	CDS	3422519	3422603	1	-	1	ID=g7907.t1.CDS9;Parent=g7907.t1;
OW052036.1_Epicampocera_succincta_genome_assembly,_chromosome:_3	AUGUSTUS	exon	3422519	3422603	.	-	.	ID=g7907.t1.exon9;Parent=g7907.t1;
OW052036.1_Epicampocera_succincta_genome_assembly,_chromosome:_3	AUGUSTUS	intron	3422604	3422669	1	-	.	ID=g7907.t1.intron9;Parent=g7907.t1;
OW052036.1_Epicampocera_succincta_genome_assembly,_chromosome:_3	AUGUSTUS	CDS	3422670	3422844	1	-	2	ID=g7907.t1.CDS10;Parent=g7907.t1;
OW052036.1_Epicampocera_succincta_genome_assembly,_chromosome:_3	AUGUSTUS	exon	3422670	3422844	.	-	.	ID=g7907.t1.exon10;Parent=g7907.t1;
OW052036.1_Epicampocera_succincta_genome_assembly,_chromosome:_3	AUGUSTUS	intron	3422845	3422982	1	-	.	ID=g7907.t1.intron10;Parent=g7907.t1;
OW052036.1_Epicampocera_succincta_genome_assembly,_chromosome:_3	AUGUSTUS	CDS	3422983	3423463	1	-	0	ID=g7907.t1.CDS11;Parent=g7907.t1;
OW052036.1_Epicampocera_succincta_genome_assembly,_chromosome:_3	AUGUSTUS	exon	3422983	3423463	.	-	.	ID=g7907.t1.exon11;Parent=g7907.t1;
OW052036.1_Epicampocera_succincta_genome_assembly,_chromosome:_3	AUGUSTUS	start_codon	3423461	3423463	.	-	0	ID=g7907.t1.start1;Parent=g7907.t1;
OW052036.1_Epicampocera_succincta_genome_assembly,_chromosome:_3	AUGUSTUS	gene	3425612	3430257	.	-	.	ID=g7908;
OW052036.1_Epicampocera_succincta_genome_assembly,_chromosome:_3	AUGUSTUS	mRNA	3425612	3430257	1	-	.	ID=g7908.t1;Parent=g7908;
OW052036.1_Epicampocera_succincta_genome_assembly,_chromosome:_3	AUGUSTUS	stop_codon	3425612	3425614	.	-	0	ID=g7908.t1.stop1;Parent=g7908.t1;
OW052036.1_Epicampocera_succincta_genome_assembly,_chromosome:_3	AUGUSTUS	CDS	3425612	3425782	1	-	0	ID=g7908.t1.CDS1;Parent=g7908.t1;
OW052036.1_Epicampocera_succincta_genome_assembly,_chromosome:_3	AUGUSTUS	exon	3425612	3425782	.	-	.	ID=g7908.t1.exon1;Parent=g7908.t1;
OW052036.1_Epicampocera_succincta_genome_assembly,_chromosome:_3	AUGUSTUS	intron	3425783	3425842	1	-	.	ID=g7908.t1.intron1;Parent=g7908.t1;
OW052036.1_Epicampocera_succincta_genome_assembly,_chromosome:_3	AUGUSTUS	CDS	3425843	3426134	1	-	1	ID=g7908.t1.CDS2;Parent=g7908.t1;
OW052036.1_Epicampocera_succincta_genome_assembly,_chromosome:_3	AUGUSTUS	exon	3425843	3426134	.	-	.	ID=g7908.t1.exon2;Parent=g7908.t1;
OW052036.1_Epicampocera_succincta_genome_assembly,_chromosome:_3	AUGUSTUS	intron	3426135	3426197	1	-	.	ID=g7908.t1.intron2;Parent=g7908.t1;
OW052036.1_Epicampocera_succincta_genome_assembly,_chromosome:_3	AUGUSTUS	CDS	3426198	3426300	1	-	2	ID=g7908.t1.CDS3;Parent=g7908.t1;
OW052036.1_Epicampocera_succincta_genome_assembly,_chromosome:_3	AUGUSTUS	exon	3426198	3426300	.	-	.	ID=g7908.t1.exon3;Parent=g7908.t1;
OW052036.1_Epicampocera_succincta_genome_assembly,_chromosome:_3	AUGUSTUS	intron	3426301	3426443	1	-	.	ID=g7908.t1.intron3;Parent=g7908.t1;
OW052036.1_Epicampocera_succincta_genome_assembly,_chromosome:_3	AUGUSTUS	CDS	3426444	3426543	1	-	0	ID=g7908.t1.CDS4;Parent=g7908.t1;
OW052036.1_Epicampocera_succincta_genome_assembly,_chromosome:_3	AUGUSTUS	exon	3426444	3426543	.	-	.	ID=g7908.t1.exon4;Parent=g7908.t1;
OW052036.1_Epicampocera_succincta_genome_assembly,_chromosome:_3	AUGUSTUS	intron	3426544	3426611	1	-	.	ID=g7908.t1.intron4;Parent=g7908.t1;
OW052036.1_Epicampocera_succincta_genome_assembly,_chromosome:_3	AUGUSTUS	CDS	3426612	3426755	1	-	0	ID=g7908.t1.CDS5;Parent=g7908.t1;
OW052036.1_Epicampocera_succincta_genome_assembly,_chromosome:_3	AUGUSTUS	exon	3426612	3426755	.	-	.	ID=g7908.t1.exon5;Parent=g7908.t1;
OW052036.1_Epicampocera_succincta_genome_assembly,_chromosome:_3	AUGUSTUS	intron	3426756	3426823	1	-	.	ID=g7908.t1.intron5;Parent=g7908.t1;
OW052036.1_Epicampocera_succincta_genome_assembly,_chromosome:_3	AUGUSTUS	CDS	3426824	3427189	1	-	0	ID=g7908.t1.CDS6;Parent=g7908.t1;
OW052036.1_Epicampocera_succincta_genome_assembly,_chromosome:_3	AUGUSTUS	exon	3426824	3427189	.	-	.	ID=g7908.t1.exon6;Parent=g7908.t1;
OW052036.1_Epicampocera_succincta_genome_assembly,_chromosome:_3	AUGUSTUS	intron	3427190	3427248	1	-	.	ID=g7908.t1.intron6;Parent=g7908.t1;
OW052036.1_Epicampocera_succincta_genome_assembly,_chromosome:_3	AUGUSTUS	CDS	3427249	3427632	1	-	0	ID=g7908.t1.CDS7;Parent=g7908.t1;
OW052036.1_Epicampocera_succincta_genome_assembly,_chromosome:_3	AUGUSTUS	exon	3427249	3427632	.	-	.	ID=g7908.t1.exon7;Parent=g7908.t1;
OW052036.1_Epicampocera_succincta_genome_assembly,_chromosome:_3	AUGUSTUS	intron	3427633	3427688	1	-	.	ID=g7908.t1.intron7;Parent=g7908.t1;
OW052036.1_Epicampocera_succincta_genome_assembly,_chromosome:_3	AUGUSTUS	CDS	3427689	3427849	1	-	2	ID=g7908.t1.CDS8;Parent=g7908.t1;
OW052036.1_Epicampocera_succincta_genome_assembly,_chromosome:_3	AUGUSTUS	exon	3427689	3427849	.	-	.	ID=g7908.t1.exon8;Parent=g7908.t1;
OW052036.1_Epicampocera_succincta_genome_assembly,_chromosome:_3	AUGUSTUS	intron	3427850	3427903	1	-	.	ID=g7908.t1.intron8;Parent=g7908.t1;
OW052036.1_Epicampocera_succincta_genome_assembly,_chromosome:_3	AUGUSTUS	CDS	3427904	3428106	1	-	1	ID=g7908.t1.CDS9;Parent=g7908.t1;
OW052036.1_Epicampocera_succincta_genome_assembly,_chromosome:_3	AUGUSTUS	exon	3427904	3428106	.	-	.	ID=g7908.t1.exon9;Parent=g7908.t1;
OW052036.1_Epicampocera_succincta_genome_assembly,_chromosome:_3	AUGUSTUS	intron	3428107	3428280	1	-	.	ID=g7908.t1.intron9;Parent=g7908.t1;
OW052036.1_Epicampocera_succincta_genome_assembly,_chromosome:_3	AUGUSTUS	CDS	3428281	3428948	1	-	0	ID=g7908.t1.CDS10;Parent=g7908.t1;
OW052036.1_Epicampocera_succincta_genome_assembly,_chromosome:_3	AUGUSTUS	exon	3428281	3428948	.	-	.	ID=g7908.t1.exon10;Parent=g7908.t1;
OW052036.1_Epicampocera_succincta_genome_assembly,_chromosome:_3	AUGUSTUS	intron	3428949	3430188	1	-	.	ID=g7908.t1.intron10;Parent=g7908.t1;
OW052036.1_Epicampocera_succincta_genome_assembly,_chromosome:_3	AUGUSTUS	CDS	3430189	3430257	1	-	0	ID=g7908.t1.CDS11;Parent=g7908.t1;
OW052036.1_Epicampocera_succincta_genome_assembly,_chromosome:_3	AUGUSTUS	exon	3430189	3430257	.	-	.	ID=g7908.t1.exon11;Parent=g7908.t1;
OW052036.1_Epicampocera_succincta_genome_assembly,_chromosome:_3	AUGUSTUS	start_codon	3430255	3430257	.	-	0	ID=g7908.t1.start1;Parent=g7908.t1;
OW052036.1_Epicampocera_succincta_genome_assembly,_chromosome:_3	AUGUSTUS	gene	3439364	3443545	.	+	.	ID=g7909;
OW052036.1_Epicampocera_succincta_genome_assembly,_chromosome:_3	AUGUSTUS	mRNA	3439364	3443545	1	+	.	ID=g7909.t1;Parent=g7909;
OW052036.1_Epicampocera_succincta_genome_assembly,_chromosome:_3	AUGUSTUS	start_codon	3439364	3439366	.	+	0	ID=g7909.t1.start1;Parent=g7909.t1;
OW052036.1_Epicampocera_succincta_genome_assembly,_chromosome:_3	AUGUSTUS	CDS	3439364	3440037	1	+	0	ID=g7909.t1.CDS1;Parent=g7909.t1;
OW052036.1_Epicampocera_succincta_genome_assembly,_chromosome:_3	AUGUSTUS	exon	3439364	3440037	.	+	.	ID=g7909.t1.exon1;Parent=g7909.t1;
OW052036.1_Epicampocera_succincta_genome_assembly,_chromosome:_3	AUGUSTUS	intron	3440038	3440401	1	+	.	ID=g7909.t1.intron1;Parent=g7909.t1;
OW052036.1_Epicampocera_succincta_genome_assembly,_chromosome:_3	AUGUSTUS	CDS	3440402	3440486	1	+	1	ID=g7909.t1.CDS2;Parent=g7909.t1;
OW052036.1_Epicampocera_succincta_genome_assembly,_chromosome:_3	AUGUSTUS	exon	3440402	3440486	.	+	.	ID=g7909.t1.exon2;Parent=g7909.t1;
OW052036.1_Epicampocera_succincta_genome_assembly,_chromosome:_3	AUGUSTUS	intron	3440487	3440554	1	+	.	ID=g7909.t1.intron2;Parent=g7909.t1;
OW052036.1_Epicampocera_succincta_genome_assembly,_chromosome:_3	AUGUSTUS	CDS	3440555	3440830	1	+	0	ID=g7909.t1.CDS3;Parent=g7909.t1;
OW052036.1_Epicampocera_succincta_genome_assembly,_chromosome:_3	AUGUSTUS	exon	3440555	3440830	.	+	.	ID=g7909.t1.exon3;Parent=g7909.t1;
OW052036.1_Epicampocera_succincta_genome_assembly,_chromosome:_3	AUGUSTUS	intron	3440831	3440892	1	+	.	ID=g7909.t1.intron3;Parent=g7909.t1;
OW052036.1_Epicampocera_succincta_genome_assembly,_chromosome:_3	AUGUSTUS	CDS	3440893	3441457	1	+	0	ID=g7909.t1.CDS4;Parent=g7909.t1;
OW052036.1_Epicampocera_succincta_genome_assembly,_chromosome:_3	AUGUSTUS	exon	3440893	3441457	.	+	.	ID=g7909.t1.exon4;Parent=g7909.t1;
OW052036.1_Epicampocera_succincta_genome_assembly,_chromosome:_3	AUGUSTUS	intron	3441458	3441526	1	+	.	ID=g7909.t1.intron4;Parent=g7909.t1;
OW052036.1_Epicampocera_succincta_genome_assembly,_chromosome:_3	AUGUSTUS	CDS	3441527	3441711	1	+	2	ID=g7909.t1.CDS5;Parent=g7909.t1;
OW052036.1_Epicampocera_succincta_genome_assembly,_chromosome:_3	AUGUSTUS	exon	3441527	3441711	.	+	.	ID=g7909.t1.exon5;Parent=g7909.t1;
OW052036.1_Epicampocera_succincta_genome_assembly,_chromosome:_3	AUGUSTUS	intron	3441712	3441779	1	+	.	ID=g7909.t1.intron5;Parent=g7909.t1;
OW052036.1_Epicampocera_succincta_genome_assembly,_chromosome:_3	AUGUSTUS	CDS	3441780	3441923	1	+	0	ID=g7909.t1.CDS6;Parent=g7909.t1;
OW052036.1_Epicampocera_succincta_genome_assembly,_chromosome:_3	AUGUSTUS	exon	3441780	3441923	.	+	.	ID=g7909.t1.exon6;Parent=g7909.t1;
OW052036.1_Epicampocera_succincta_genome_assembly,_chromosome:_3	AUGUSTUS	intron	3441924	3442744	1	+	.	ID=g7909.t1.intron6;Parent=g7909.t1;
OW052036.1_Epicampocera_succincta_genome_assembly,_chromosome:_3	AUGUSTUS	CDS	3442745	3442953	1	+	0	ID=g7909.t1.CDS7;Parent=g7909.t1;
OW052036.1_Epicampocera_succincta_genome_assembly,_chromosome:_3	AUGUSTUS	exon	3442745	3442953	.	+	.	ID=g7909.t1.exon7;Parent=g7909.t1;
OW052036.1_Epicampocera_succincta_genome_assembly,_chromosome:_3	AUGUSTUS	intron	3442954	3443026	1	+	.	ID=g7909.t1.intron7;Parent=g7909.t1;
OW052036.1_Epicampocera_succincta_genome_assembly,_chromosome:_3	AUGUSTUS	CDS	3443027	3443309	1	+	1	ID=g7909.t1.CDS8;Parent=g7909.t1;
OW052036.1_Epicampocera_succincta_genome_assembly,_chromosome:_3	AUGUSTUS	exon	3443027	3443309	.	+	.	ID=g7909.t1.exon8;Parent=g7909.t1;
OW052036.1_Epicampocera_succincta_genome_assembly,_chromosome:_3	AUGUSTUS	intron	3443310	3443377	1	+	.	ID=g7909.t1.intron8;Parent=g7909.t1;
OW052036.1_Epicampocera_succincta_genome_assembly,_chromosome:_3	AUGUSTUS	CDS	3443378	3443545	1	+	0	ID=g7909.t1.CDS9;Parent=g7909.t1;
OW052036.1_Epicampocera_succincta_genome_assembly,_chromosome:_3	AUGUSTUS	exon	3443378	3443545	.	+	.	ID=g7909.t1.exon9;Parent=g7909.t1;
OW052036.1_Epicampocera_succincta_genome_assembly,_chromosome:_3	AUGUSTUS	stop_codon	3443543	3443545	.	+	0	ID=g7909.t1.stop1;Parent=g7909.t1;
OW052036.1_Epicampocera_succincta_genome_assembly,_chromosome:_3	AUGUSTUS	gene	3444003	3447550	.	-	.	ID=g7910;
OW052036.1_Epicampocera_succincta_genome_assembly,_chromosome:_3	AUGUSTUS	mRNA	3444003	3447550	1	-	.	ID=g7910.t1;Parent=g7910;
OW052036.1_Epicampocera_succincta_genome_assembly,_chromosome:_3	AUGUSTUS	stop_codon	3444003	3444005	.	-	0	ID=g7910.t1.stop1;Parent=g7910.t1;
OW052036.1_Epicampocera_succincta_genome_assembly,_chromosome:_3	AUGUSTUS	CDS	3444003	3444170	1	-	0	ID=g7910.t1.CDS1;Parent=g7910.t1;
OW052036.1_Epicampocera_succincta_genome_assembly,_chromosome:_3	AUGUSTUS	exon	3444003	3444170	.	-	.	ID=g7910.t1.exon1;Parent=g7910.t1;
OW052036.1_Epicampocera_succincta_genome_assembly,_chromosome:_3	AUGUSTUS	intron	3444171	3444232	1	-	.	ID=g7910.t1.intron1;Parent=g7910.t1;
OW052036.1_Epicampocera_succincta_genome_assembly,_chromosome:_3	AUGUSTUS	CDS	3444233	3444515	1	-	1	ID=g7910.t1.CDS2;Parent=g7910.t1;
OW052036.1_Epicampocera_succincta_genome_assembly,_chromosome:_3	AUGUSTUS	exon	3444233	3444515	.	-	.	ID=g7910.t1.exon2;Parent=g7910.t1;
OW052036.1_Epicampocera_succincta_genome_assembly,_chromosome:_3	AUGUSTUS	intron	3444516	3444584	1	-	.	ID=g7910.t1.intron2;Parent=g7910.t1;
OW052036.1_Epicampocera_succincta_genome_assembly,_chromosome:_3	AUGUSTUS	CDS	3444585	3444790	1	-	0	ID=g7910.t1.CDS3;Parent=g7910.t1;
OW052036.1_Epicampocera_succincta_genome_assembly,_chromosome:_3	AUGUSTUS	exon	3444585	3444790	.	-	.	ID=g7910.t1.exon3;Parent=g7910.t1;
OW052036.1_Epicampocera_succincta_genome_assembly,_chromosome:_3	AUGUSTUS	intron	3444791	3444851	1	-	.	ID=g7910.t1.intron3;Parent=g7910.t1;
OW052036.1_Epicampocera_succincta_genome_assembly,_chromosome:_3	AUGUSTUS	CDS	3444852	3444995	1	-	0	ID=g7910.t1.CDS4;Parent=g7910.t1;
OW052036.1_Epicampocera_succincta_genome_assembly,_chromosome:_3	AUGUSTUS	exon	3444852	3444995	.	-	.	ID=g7910.t1.exon4;Parent=g7910.t1;
OW052036.1_Epicampocera_succincta_genome_assembly,_chromosome:_3	AUGUSTUS	intron	3444996	3445063	1	-	.	ID=g7910.t1.intron4;Parent=g7910.t1;
OW052036.1_Epicampocera_succincta_genome_assembly,_chromosome:_3	AUGUSTUS	CDS	3445064	3445248	1	-	2	ID=g7910.t1.CDS5;Parent=g7910.t1;
OW052036.1_Epicampocera_succincta_genome_assembly,_chromosome:_3	AUGUSTUS	exon	3445064	3445248	.	-	.	ID=g7910.t1.exon5;Parent=g7910.t1;
OW052036.1_Epicampocera_succincta_genome_assembly,_chromosome:_3	AUGUSTUS	intron	3445249	3445453	1	-	.	ID=g7910.t1.intron5;Parent=g7910.t1;
OW052036.1_Epicampocera_succincta_genome_assembly,_chromosome:_3	AUGUSTUS	CDS	3445454	3445634	1	-	0	ID=g7910.t1.CDS6;Parent=g7910.t1;
OW052036.1_Epicampocera_succincta_genome_assembly,_chromosome:_3	AUGUSTUS	exon	3445454	3445634	.	-	.	ID=g7910.t1.exon6;Parent=g7910.t1;
OW052036.1_Epicampocera_succincta_genome_assembly,_chromosome:_3	AUGUSTUS	intron	3445635	3445695	1	-	.	ID=g7910.t1.intron6;Parent=g7910.t1;
OW052036.1_Epicampocera_succincta_genome_assembly,_chromosome:_3	AUGUSTUS	CDS	3445696	3446367	1	-	0	ID=g7910.t1.CDS7;Parent=g7910.t1;
OW052036.1_Epicampocera_succincta_genome_assembly,_chromosome:_3	AUGUSTUS	exon	3445696	3446367	.	-	.	ID=g7910.t1.exon7;Parent=g7910.t1;
OW052036.1_Epicampocera_succincta_genome_assembly,_chromosome:_3	AUGUSTUS	intron	3446368	3446604	1	-	.	ID=g7910.t1.intron7;Parent=g7910.t1;
OW052036.1_Epicampocera_succincta_genome_assembly,_chromosome:_3	AUGUSTUS	CDS	3446605	3446689	1	-	1	ID=g7910.t1.CDS8;Parent=g7910.t1;
OW052036.1_Epicampocera_succincta_genome_assembly,_chromosome:_3	AUGUSTUS	exon	3446605	3446689	.	-	.	ID=g7910.t1.exon8;Parent=g7910.t1;
OW052036.1_Epicampocera_succincta_genome_assembly,_chromosome:_3	AUGUSTUS	intron	3446690	3446867	1	-	.	ID=g7910.t1.intron8;Parent=g7910.t1;
OW052036.1_Epicampocera_succincta_genome_assembly,_chromosome:_3	AUGUSTUS	CDS	3446868	3447550	1	-	0	ID=g7910.t1.CDS9;Parent=g7910.t1;
OW052036.1_Epicampocera_succincta_genome_assembly,_chromosome:_3	AUGUSTUS	exon	3446868	3447550	.	-	.	ID=g7910.t1.exon9;Parent=g7910.t1;
OW052036.1_Epicampocera_succincta_genome_assembly,_chromosome:_3	AUGUSTUS	start_codon	3447548	3447550	.	-	0	ID=g7910.t1.start1;Parent=g7910.t1;
OW052036.1_Epicampocera_succincta_genome_assembly,_chromosome:_3	AUGUSTUS	gene	3448344	3452061	.	-	.	ID=g7911;
OW052036.1_Epicampocera_succincta_genome_assembly,_chromosome:_3	AUGUSTUS	mRNA	3448344	3452061	1	-	.	ID=g7911.t1;Parent=g7911;
OW052036.1_Epicampocera_succincta_genome_assembly,_chromosome:_3	AUGUSTUS	stop_codon	3448344	3448346	.	-	0	ID=g7911.t1.stop1;Parent=g7911.t1;
OW052036.1_Epicampocera_succincta_genome_assembly,_chromosome:_3	AUGUSTUS	CDS	3448344	3448511	1	-	0	ID=g7911.t1.CDS1;Parent=g7911.t1;
OW052036.1_Epicampocera_succincta_genome_assembly,_chromosome:_3	AUGUSTUS	exon	3448344	3448511	.	-	.	ID=g7911.t1.exon1;Parent=g7911.t1;
OW052036.1_Epicampocera_succincta_genome_assembly,_chromosome:_3	AUGUSTUS	intron	3448512	3448587	1	-	.	ID=g7911.t1.intron1;Parent=g7911.t1;
OW052036.1_Epicampocera_succincta_genome_assembly,_chromosome:_3	AUGUSTUS	CDS	3448588	3448870	1	-	1	ID=g7911.t1.CDS2;Parent=g7911.t1;
OW052036.1_Epicampocera_succincta_genome_assembly,_chromosome:_3	AUGUSTUS	exon	3448588	3448870	.	-	.	ID=g7911.t1.exon2;Parent=g7911.t1;
OW052036.1_Epicampocera_succincta_genome_assembly,_chromosome:_3	AUGUSTUS	intron	3448871	3448968	1	-	.	ID=g7911.t1.intron2;Parent=g7911.t1;
OW052036.1_Epicampocera_succincta_genome_assembly,_chromosome:_3	AUGUSTUS	CDS	3448969	3449071	1	-	2	ID=g7911.t1.CDS3;Parent=g7911.t1;
OW052036.1_Epicampocera_succincta_genome_assembly,_chromosome:_3	AUGUSTUS	exon	3448969	3449071	.	-	.	ID=g7911.t1.exon3;Parent=g7911.t1;
OW052036.1_Epicampocera_succincta_genome_assembly,_chromosome:_3	AUGUSTUS	intron	3449072	3449128	1	-	.	ID=g7911.t1.intron3;Parent=g7911.t1;
OW052036.1_Epicampocera_succincta_genome_assembly,_chromosome:_3	AUGUSTUS	CDS	3449129	3449372	1	-	0	ID=g7911.t1.CDS4;Parent=g7911.t1;
OW052036.1_Epicampocera_succincta_genome_assembly,_chromosome:_3	AUGUSTUS	exon	3449129	3449372	.	-	.	ID=g7911.t1.exon4;Parent=g7911.t1;
OW052036.1_Epicampocera_succincta_genome_assembly,_chromosome:_3	AUGUSTUS	intron	3449373	3449449	1	-	.	ID=g7911.t1.intron4;Parent=g7911.t1;
OW052036.1_Epicampocera_succincta_genome_assembly,_chromosome:_3	AUGUSTUS	CDS	3449450	3449634	1	-	2	ID=g7911.t1.CDS5;Parent=g7911.t1;
OW052036.1_Epicampocera_succincta_genome_assembly,_chromosome:_3	AUGUSTUS	exon	3449450	3449634	.	-	.	ID=g7911.t1.exon5;Parent=g7911.t1;
OW052036.1_Epicampocera_succincta_genome_assembly,_chromosome:_3	AUGUSTUS	intron	3449635	3449697	1	-	.	ID=g7911.t1.intron5;Parent=g7911.t1;
OW052036.1_Epicampocera_succincta_genome_assembly,_chromosome:_3	AUGUSTUS	CDS	3449698	3449878	1	-	0	ID=g7911.t1.CDS6;Parent=g7911.t1;
OW052036.1_Epicampocera_succincta_genome_assembly,_chromosome:_3	AUGUSTUS	exon	3449698	3449878	.	-	.	ID=g7911.t1.exon6;Parent=g7911.t1;
OW052036.1_Epicampocera_succincta_genome_assembly,_chromosome:_3	AUGUSTUS	intron	3449879	3449934	1	-	.	ID=g7911.t1.intron6;Parent=g7911.t1;
OW052036.1_Epicampocera_succincta_genome_assembly,_chromosome:_3	AUGUSTUS	CDS	3449935	3450318	1	-	0	ID=g7911.t1.CDS7;Parent=g7911.t1;
OW052036.1_Epicampocera_succincta_genome_assembly,_chromosome:_3	AUGUSTUS	exon	3449935	3450318	.	-	.	ID=g7911.t1.exon7;Parent=g7911.t1;
OW052036.1_Epicampocera_succincta_genome_assembly,_chromosome:_3	AUGUSTUS	intron	3450319	3450388	1	-	.	ID=g7911.t1.intron7;Parent=g7911.t1;
OW052036.1_Epicampocera_succincta_genome_assembly,_chromosome:_3	AUGUSTUS	CDS	3450389	3450749	1	-	1	ID=g7911.t1.CDS8;Parent=g7911.t1;
OW052036.1_Epicampocera_succincta_genome_assembly,_chromosome:_3	AUGUSTUS	exon	3450389	3450749	.	-	.	ID=g7911.t1.exon8;Parent=g7911.t1;
OW052036.1_Epicampocera_succincta_genome_assembly,_chromosome:_3	AUGUSTUS	intron	3450750	3450819	1	-	.	ID=g7911.t1.intron8;Parent=g7911.t1;
OW052036.1_Epicampocera_succincta_genome_assembly,_chromosome:_3	AUGUSTUS	CDS	3450820	3451478	1	-	0	ID=g7911.t1.CDS9;Parent=g7911.t1;
OW052036.1_Epicampocera_succincta_genome_assembly,_chromosome:_3	AUGUSTUS	exon	3450820	3451478	.	-	.	ID=g7911.t1.exon9;Parent=g7911.t1;
OW052036.1_Epicampocera_succincta_genome_assembly,_chromosome:_3	AUGUSTUS	intron	3451479	3451965	1	-	.	ID=g7911.t1.intron9;Parent=g7911.t1;
OW052036.1_Epicampocera_succincta_genome_assembly,_chromosome:_3	AUGUSTUS	CDS	3451966	3452061	1	-	0	ID=g7911.t1.CDS10;Parent=g7911.t1;
OW052036.1_Epicampocera_succincta_genome_assembly,_chromosome:_3	AUGUSTUS	exon	3451966	3452061	.	-	.	ID=g7911.t1.exon10;Parent=g7911.t1;
OW052036.1_Epicampocera_succincta_genome_assembly,_chromosome:_3	AUGUSTUS	start_codon	3452059	3452061	.	-	0	ID=g7911.t1.start1;Parent=g7911.t1;
OW052036.1_Epicampocera_succincta_genome_assembly,_chromosome:_3	AUGUSTUS	gene	3455649	3464195	.	+	.	ID=g7912;
OW052036.1_Epicampocera_succincta_genome_assembly,_chromosome:_3	AUGUSTUS	mRNA	3455649	3464195	0.17	+	.	ID=g7912.t1;Parent=g7912;
OW052036.1_Epicampocera_succincta_genome_assembly,_chromosome:_3	AUGUSTUS	start_codon	3455649	3455651	.	+	0	ID=g7912.t1.start1;Parent=g7912.t1;
OW052036.1_Epicampocera_succincta_genome_assembly,_chromosome:_3	AUGUSTUS	CDS	3455649	3455661	0.29	+	0	ID=g7912.t1.CDS1;Parent=g7912.t1;
OW052036.1_Epicampocera_succincta_genome_assembly,_chromosome:_3	AUGUSTUS	exon	3455649	3455661	.	+	.	ID=g7912.t1.exon1;Parent=g7912.t1;
OW052036.1_Epicampocera_succincta_genome_assembly,_chromosome:_3	AUGUSTUS	intron	3455662	3459357	0.29	+	.	ID=g7912.t1.intron1;Parent=g7912.t1;
OW052036.1_Epicampocera_succincta_genome_assembly,_chromosome:_3	AUGUSTUS	CDS	3459358	3459590	0.96	+	2	ID=g7912.t1.CDS2;Parent=g7912.t1;
OW052036.1_Epicampocera_succincta_genome_assembly,_chromosome:_3	AUGUSTUS	exon	3459358	3459590	.	+	.	ID=g7912.t1.exon2;Parent=g7912.t1;
OW052036.1_Epicampocera_succincta_genome_assembly,_chromosome:_3	AUGUSTUS	intron	3459591	3464096	0.53	+	.	ID=g7912.t1.intron2;Parent=g7912.t1;
OW052036.1_Epicampocera_succincta_genome_assembly,_chromosome:_3	AUGUSTUS	CDS	3464097	3464195	0.53	+	0	ID=g7912.t1.CDS3;Parent=g7912.t1;
OW052036.1_Epicampocera_succincta_genome_assembly,_chromosome:_3	AUGUSTUS	exon	3464097	3464195	.	+	.	ID=g7912.t1.exon3;Parent=g7912.t1;
OW052036.1_Epicampocera_succincta_genome_assembly,_chromosome:_3	AUGUSTUS	stop_codon	3464193	3464195	.	+	0	ID=g7912.t1.stop1;Parent=g7912.t1;
OW052036.1_Epicampocera_succincta_genome_assembly,_chromosome:_3	AUGUSTUS	gene	3468094	3470321	.	-	.	ID=g7913;
OW052036.1_Epicampocera_succincta_genome_assembly,_chromosome:_3	AUGUSTUS	mRNA	3468094	3470321	1	-	.	ID=g7913.t1;Parent=g7913;
OW052036.1_Epicampocera_succincta_genome_assembly,_chromosome:_3	AUGUSTUS	stop_codon	3468094	3468096	.	-	0	ID=g7913.t1.stop1;Parent=g7913.t1;
OW052036.1_Epicampocera_succincta_genome_assembly,_chromosome:_3	AUGUSTUS	CDS	3468094	3468196	1	-	1	ID=g7913.t1.CDS1;Parent=g7913.t1;
OW052036.1_Epicampocera_succincta_genome_assembly,_chromosome:_3	AUGUSTUS	exon	3468094	3468196	.	-	.	ID=g7913.t1.exon1;Parent=g7913.t1;
OW052036.1_Epicampocera_succincta_genome_assembly,_chromosome:_3	AUGUSTUS	intron	3468197	3468486	1	-	.	ID=g7913.t1.intron1;Parent=g7913.t1;
OW052036.1_Epicampocera_succincta_genome_assembly,_chromosome:_3	AUGUSTUS	CDS	3468487	3468609	1	-	1	ID=g7913.t1.CDS2;Parent=g7913.t1;
OW052036.1_Epicampocera_succincta_genome_assembly,_chromosome:_3	AUGUSTUS	exon	3468487	3468609	.	-	.	ID=g7913.t1.exon2;Parent=g7913.t1;
OW052036.1_Epicampocera_succincta_genome_assembly,_chromosome:_3	AUGUSTUS	intron	3468610	3468674	1	-	.	ID=g7913.t1.intron2;Parent=g7913.t1;
OW052036.1_Epicampocera_succincta_genome_assembly,_chromosome:_3	AUGUSTUS	CDS	3468675	3468815	1	-	1	ID=g7913.t1.CDS3;Parent=g7913.t1;
OW052036.1_Epicampocera_succincta_genome_assembly,_chromosome:_3	AUGUSTUS	exon	3468675	3468815	.	-	.	ID=g7913.t1.exon3;Parent=g7913.t1;
OW052036.1_Epicampocera_succincta_genome_assembly,_chromosome:_3	AUGUSTUS	intron	3468816	3468873	1	-	.	ID=g7913.t1.intron3;Parent=g7913.t1;
OW052036.1_Epicampocera_succincta_genome_assembly,_chromosome:_3	AUGUSTUS	CDS	3468874	3469020	1	-	1	ID=g7913.t1.CDS4;Parent=g7913.t1;
OW052036.1_Epicampocera_succincta_genome_assembly,_chromosome:_3	AUGUSTUS	exon	3468874	3469020	.	-	.	ID=g7913.t1.exon4;Parent=g7913.t1;
OW052036.1_Epicampocera_succincta_genome_assembly,_chromosome:_3	AUGUSTUS	intron	3469021	3469080	1	-	.	ID=g7913.t1.intron4;Parent=g7913.t1;
OW052036.1_Epicampocera_succincta_genome_assembly,_chromosome:_3	AUGUSTUS	CDS	3469081	3469257	1	-	1	ID=g7913.t1.CDS5;Parent=g7913.t1;
OW052036.1_Epicampocera_succincta_genome_assembly,_chromosome:_3	AUGUSTUS	exon	3469081	3469257	.	-	.	ID=g7913.t1.exon5;Parent=g7913.t1;
OW052036.1_Epicampocera_succincta_genome_assembly,_chromosome:_3	AUGUSTUS	intron	3469258	3469313	1	-	.	ID=g7913.t1.intron5;Parent=g7913.t1;
OW052036.1_Epicampocera_succincta_genome_assembly,_chromosome:_3	AUGUSTUS	CDS	3469314	3469510	1	-	0	ID=g7913.t1.CDS6;Parent=g7913.t1;
OW052036.1_Epicampocera_succincta_genome_assembly,_chromosome:_3	AUGUSTUS	exon	3469314	3469510	.	-	.	ID=g7913.t1.exon6;Parent=g7913.t1;
OW052036.1_Epicampocera_succincta_genome_assembly,_chromosome:_3	AUGUSTUS	intron	3469511	3469581	1	-	.	ID=g7913.t1.intron6;Parent=g7913.t1;
OW052036.1_Epicampocera_succincta_genome_assembly,_chromosome:_3	AUGUSTUS	CDS	3469582	3469872	1	-	0	ID=g7913.t1.CDS7;Parent=g7913.t1;
OW052036.1_Epicampocera_succincta_genome_assembly,_chromosome:_3	AUGUSTUS	exon	3469582	3469872	.	-	.	ID=g7913.t1.exon7;Parent=g7913.t1;
OW052036.1_Epicampocera_succincta_genome_assembly,_chromosome:_3	AUGUSTUS	intron	3469873	3470093	1	-	.	ID=g7913.t1.intron7;Parent=g7913.t1;
OW052036.1_Epicampocera_succincta_genome_assembly,_chromosome:_3	AUGUSTUS	CDS	3470094	3470321	1	-	0	ID=g7913.t1.CDS8;Parent=g7913.t1;
OW052036.1_Epicampocera_succincta_genome_assembly,_chromosome:_3	AUGUSTUS	exon	3470094	3470321	.	-	.	ID=g7913.t1.exon8;Parent=g7913.t1;
OW052036.1_Epicampocera_succincta_genome_assembly,_chromosome:_3	AUGUSTUS	start_codon	3470319	3470321	.	-	0	ID=g7913.t1.start1;Parent=g7913.t1;
OW052036.1_Epicampocera_succincta_genome_assembly,_chromosome:_3	AUGUSTUS	gene	3471608	3478704	.	-	.	ID=g7914;
OW052036.1_Epicampocera_succincta_genome_assembly,_chromosome:_3	AUGUSTUS	mRNA	3471608	3478704	1	-	.	ID=g7914.t1;Parent=g7914;
OW052036.1_Epicampocera_succincta_genome_assembly,_chromosome:_3	AUGUSTUS	stop_codon	3471608	3471610	.	-	0	ID=g7914.t1.stop1;Parent=g7914.t1;
OW052036.1_Epicampocera_succincta_genome_assembly,_chromosome:_3	AUGUSTUS	CDS	3471608	3471763	1	-	0	ID=g7914.t1.CDS1;Parent=g7914.t1;
OW052036.1_Epicampocera_succincta_genome_assembly,_chromosome:_3	AUGUSTUS	exon	3471608	3471763	.	-	.	ID=g7914.t1.exon1;Parent=g7914.t1;
OW052036.1_Epicampocera_succincta_genome_assembly,_chromosome:_3	AUGUSTUS	intron	3471764	3472111	1	-	.	ID=g7914.t1.intron1;Parent=g7914.t1;
OW052036.1_Epicampocera_succincta_genome_assembly,_chromosome:_3	AUGUSTUS	CDS	3472112	3472165	1	-	0	ID=g7914.t1.CDS2;Parent=g7914.t1;
OW052036.1_Epicampocera_succincta_genome_assembly,_chromosome:_3	AUGUSTUS	exon	3472112	3472165	.	-	.	ID=g7914.t1.exon2;Parent=g7914.t1;
OW052036.1_Epicampocera_succincta_genome_assembly,_chromosome:_3	AUGUSTUS	intron	3472166	3472229	1	-	.	ID=g7914.t1.intron2;Parent=g7914.t1;
OW052036.1_Epicampocera_succincta_genome_assembly,_chromosome:_3	AUGUSTUS	CDS	3472230	3472354	1	-	2	ID=g7914.t1.CDS3;Parent=g7914.t1;
OW052036.1_Epicampocera_succincta_genome_assembly,_chromosome:_3	AUGUSTUS	exon	3472230	3472354	.	-	.	ID=g7914.t1.exon3;Parent=g7914.t1;
OW052036.1_Epicampocera_succincta_genome_assembly,_chromosome:_3	AUGUSTUS	intron	3472355	3478613	1	-	.	ID=g7914.t1.intron3;Parent=g7914.t1;
OW052036.1_Epicampocera_succincta_genome_assembly,_chromosome:_3	AUGUSTUS	CDS	3478614	3478704	1	-	0	ID=g7914.t1.CDS4;Parent=g7914.t1;
OW052036.1_Epicampocera_succincta_genome_assembly,_chromosome:_3	AUGUSTUS	exon	3478614	3478704	.	-	.	ID=g7914.t1.exon4;Parent=g7914.t1;
OW052036.1_Epicampocera_succincta_genome_assembly,_chromosome:_3	AUGUSTUS	start_codon	3478702	3478704	.	-	0	ID=g7914.t1.start1;Parent=g7914.t1;
OW052036.1_Epicampocera_succincta_genome_assembly,_chromosome:_3	AUGUSTUS	gene	3478896	3495498	.	+	.	ID=g7915;
OW052036.1_Epicampocera_succincta_genome_assembly,_chromosome:_3	AUGUSTUS	mRNA	3478896	3495498	1	+	.	ID=g7915.t1;Parent=g7915;
OW052036.1_Epicampocera_succincta_genome_assembly,_chromosome:_3	AUGUSTUS	start_codon	3478896	3478898	.	+	0	ID=g7915.t1.start1;Parent=g7915.t1;
OW052036.1_Epicampocera_succincta_genome_assembly,_chromosome:_3	AUGUSTUS	CDS	3478896	3479016	1	+	0	ID=g7915.t1.CDS1;Parent=g7915.t1;
OW052036.1_Epicampocera_succincta_genome_assembly,_chromosome:_3	AUGUSTUS	exon	3478896	3479016	.	+	.	ID=g7915.t1.exon1;Parent=g7915.t1;
OW052036.1_Epicampocera_succincta_genome_assembly,_chromosome:_3	AUGUSTUS	intron	3479017	3479257	1	+	.	ID=g7915.t1.intron1;Parent=g7915.t1;
OW052036.1_Epicampocera_succincta_genome_assembly,_chromosome:_3	AUGUSTUS	CDS	3479258	3479895	1	+	2	ID=g7915.t1.CDS2;Parent=g7915.t1;
OW052036.1_Epicampocera_succincta_genome_assembly,_chromosome:_3	AUGUSTUS	exon	3479258	3479895	.	+	.	ID=g7915.t1.exon2;Parent=g7915.t1;
OW052036.1_Epicampocera_succincta_genome_assembly,_chromosome:_3	AUGUSTUS	intron	3479896	3479997	1	+	.	ID=g7915.t1.intron2;Parent=g7915.t1;
OW052036.1_Epicampocera_succincta_genome_assembly,_chromosome:_3	AUGUSTUS	CDS	3479998	3480130	1	+	0	ID=g7915.t1.CDS3;Parent=g7915.t1;
OW052036.1_Epicampocera_succincta_genome_assembly,_chromosome:_3	AUGUSTUS	exon	3479998	3480130	.	+	.	ID=g7915.t1.exon3;Parent=g7915.t1;
OW052036.1_Epicampocera_succincta_genome_assembly,_chromosome:_3	AUGUSTUS	intron	3480131	3481198	1	+	.	ID=g7915.t1.intron3;Parent=g7915.t1;
OW052036.1_Epicampocera_succincta_genome_assembly,_chromosome:_3	AUGUSTUS	CDS	3481199	3481356	1	+	2	ID=g7915.t1.CDS4;Parent=g7915.t1;
OW052036.1_Epicampocera_succincta_genome_assembly,_chromosome:_3	AUGUSTUS	exon	3481199	3481356	.	+	.	ID=g7915.t1.exon4;Parent=g7915.t1;
OW052036.1_Epicampocera_succincta_genome_assembly,_chromosome:_3	AUGUSTUS	intron	3481357	3481859	1	+	.	ID=g7915.t1.intron4;Parent=g7915.t1;
OW052036.1_Epicampocera_succincta_genome_assembly,_chromosome:_3	AUGUSTUS	CDS	3481860	3483497	1	+	0	ID=g7915.t1.CDS5;Parent=g7915.t1;
OW052036.1_Epicampocera_succincta_genome_assembly,_chromosome:_3	AUGUSTUS	exon	3481860	3483497	.	+	.	ID=g7915.t1.exon5;Parent=g7915.t1;
OW052036.1_Epicampocera_succincta_genome_assembly,_chromosome:_3	AUGUSTUS	intron	3483498	3488264	1	+	.	ID=g7915.t1.intron5;Parent=g7915.t1;
OW052036.1_Epicampocera_succincta_genome_assembly,_chromosome:_3	AUGUSTUS	CDS	3488265	3488554	1	+	0	ID=g7915.t1.CDS6;Parent=g7915.t1;
OW052036.1_Epicampocera_succincta_genome_assembly,_chromosome:_3	AUGUSTUS	exon	3488265	3488554	.	+	.	ID=g7915.t1.exon6;Parent=g7915.t1;
OW052036.1_Epicampocera_succincta_genome_assembly,_chromosome:_3	AUGUSTUS	intron	3488555	3488638	1	+	.	ID=g7915.t1.intron6;Parent=g7915.t1;
OW052036.1_Epicampocera_succincta_genome_assembly,_chromosome:_3	AUGUSTUS	CDS	3488639	3488740	1	+	1	ID=g7915.t1.CDS7;Parent=g7915.t1;
OW052036.1_Epicampocera_succincta_genome_assembly,_chromosome:_3	AUGUSTUS	exon	3488639	3488740	.	+	.	ID=g7915.t1.exon7;Parent=g7915.t1;
OW052036.1_Epicampocera_succincta_genome_assembly,_chromosome:_3	AUGUSTUS	intron	3488741	3488815	1	+	.	ID=g7915.t1.intron7;Parent=g7915.t1;
OW052036.1_Epicampocera_succincta_genome_assembly,_chromosome:_3	AUGUSTUS	CDS	3488816	3488965	1	+	1	ID=g7915.t1.CDS8;Parent=g7915.t1;
OW052036.1_Epicampocera_succincta_genome_assembly,_chromosome:_3	AUGUSTUS	exon	3488816	3488965	.	+	.	ID=g7915.t1.exon8;Parent=g7915.t1;
OW052036.1_Epicampocera_succincta_genome_assembly,_chromosome:_3	AUGUSTUS	intron	3488966	3489031	1	+	.	ID=g7915.t1.intron8;Parent=g7915.t1;
OW052036.1_Epicampocera_succincta_genome_assembly,_chromosome:_3	AUGUSTUS	CDS	3489032	3489154	1	+	1	ID=g7915.t1.CDS9;Parent=g7915.t1;
OW052036.1_Epicampocera_succincta_genome_assembly,_chromosome:_3	AUGUSTUS	exon	3489032	3489154	.	+	.	ID=g7915.t1.exon9;Parent=g7915.t1;
OW052036.1_Epicampocera_succincta_genome_assembly,_chromosome:_3	AUGUSTUS	intron	3489155	3489474	1	+	.	ID=g7915.t1.intron9;Parent=g7915.t1;
OW052036.1_Epicampocera_succincta_genome_assembly,_chromosome:_3	AUGUSTUS	CDS	3489475	3489569	1	+	1	ID=g7915.t1.CDS10;Parent=g7915.t1;
OW052036.1_Epicampocera_succincta_genome_assembly,_chromosome:_3	AUGUSTUS	exon	3489475	3489569	.	+	.	ID=g7915.t1.exon10;Parent=g7915.t1;
OW052036.1_Epicampocera_succincta_genome_assembly,_chromosome:_3	AUGUSTUS	intron	3489570	3494185	1	+	.	ID=g7915.t1.intron10;Parent=g7915.t1;
OW052036.1_Epicampocera_succincta_genome_assembly,_chromosome:_3	AUGUSTUS	CDS	3494186	3494277	1	+	2	ID=g7915.t1.CDS11;Parent=g7915.t1;
OW052036.1_Epicampocera_succincta_genome_assembly,_chromosome:_3	AUGUSTUS	exon	3494186	3494277	.	+	.	ID=g7915.t1.exon11;Parent=g7915.t1;
OW052036.1_Epicampocera_succincta_genome_assembly,_chromosome:_3	AUGUSTUS	intron	3494278	3494337	1	+	.	ID=g7915.t1.intron11;Parent=g7915.t1;
OW052036.1_Epicampocera_succincta_genome_assembly,_chromosome:_3	AUGUSTUS	CDS	3494338	3494530	1	+	0	ID=g7915.t1.CDS12;Parent=g7915.t1;
OW052036.1_Epicampocera_succincta_genome_assembly,_chromosome:_3	AUGUSTUS	exon	3494338	3494530	.	+	.	ID=g7915.t1.exon12;Parent=g7915.t1;
OW052036.1_Epicampocera_succincta_genome_assembly,_chromosome:_3	AUGUSTUS	intron	3494531	3494956	1	+	.	ID=g7915.t1.intron12;Parent=g7915.t1;
OW052036.1_Epicampocera_succincta_genome_assembly,_chromosome:_3	AUGUSTUS	CDS	3494957	3495092	1	+	2	ID=g7915.t1.CDS13;Parent=g7915.t1;
OW052036.1_Epicampocera_succincta_genome_assembly,_chromosome:_3	AUGUSTUS	exon	3494957	3495092	.	+	.	ID=g7915.t1.exon13;Parent=g7915.t1;
OW052036.1_Epicampocera_succincta_genome_assembly,_chromosome:_3	AUGUSTUS	intron	3495093	3495150	1	+	.	ID=g7915.t1.intron13;Parent=g7915.t1;
OW052036.1_Epicampocera_succincta_genome_assembly,_chromosome:_3	AUGUSTUS	CDS	3495151	3495312	1	+	1	ID=g7915.t1.CDS14;Parent=g7915.t1;
OW052036.1_Epicampocera_succincta_genome_assembly,_chromosome:_3	AUGUSTUS	exon	3495151	3495312	.	+	.	ID=g7915.t1.exon14;Parent=g7915.t1;
OW052036.1_Epicampocera_succincta_genome_assembly,_chromosome:_3	AUGUSTUS	intron	3495313	3495380	1	+	.	ID=g7915.t1.intron14;Parent=g7915.t1;
OW052036.1_Epicampocera_succincta_genome_assembly,_chromosome:_3	AUGUSTUS	CDS	3495381	3495498	1	+	1	ID=g7915.t1.CDS15;Parent=g7915.t1;
OW052036.1_Epicampocera_succincta_genome_assembly,_chromosome:_3	AUGUSTUS	exon	3495381	3495498	.	+	.	ID=g7915.t1.exon15;Parent=g7915.t1;
OW052036.1_Epicampocera_succincta_genome_assembly,_chromosome:_3	AUGUSTUS	stop_codon	3495496	3495498	.	+	0	ID=g7915.t1.stop1;Parent=g7915.t1;
OW052036.1_Epicampocera_succincta_genome_assembly,_chromosome:_3	AUGUSTUS	mRNA	3478896	3495498	0.89	+	.	ID=g7915.t2;Parent=g7915;
OW052036.1_Epicampocera_succincta_genome_assembly,_chromosome:_3	AUGUSTUS	start_codon	3478896	3478898	.	+	0	ID=g7915.t2.start1;Parent=g7915.t2;
OW052036.1_Epicampocera_succincta_genome_assembly,_chromosome:_3	AUGUSTUS	CDS	3478896	3479016	1	+	0	ID=g7915.t2.CDS1;Parent=g7915.t2;
OW052036.1_Epicampocera_succincta_genome_assembly,_chromosome:_3	AUGUSTUS	exon	3478896	3479016	.	+	.	ID=g7915.t2.exon1;Parent=g7915.t2;
OW052036.1_Epicampocera_succincta_genome_assembly,_chromosome:_3	AUGUSTUS	intron	3479017	3479257	1	+	.	ID=g7915.t2.intron1;Parent=g7915.t2;
OW052036.1_Epicampocera_succincta_genome_assembly,_chromosome:_3	AUGUSTUS	CDS	3479258	3479895	1	+	2	ID=g7915.t2.CDS2;Parent=g7915.t2;
OW052036.1_Epicampocera_succincta_genome_assembly,_chromosome:_3	AUGUSTUS	exon	3479258	3479895	.	+	.	ID=g7915.t2.exon2;Parent=g7915.t2;
OW052036.1_Epicampocera_succincta_genome_assembly,_chromosome:_3	AUGUSTUS	intron	3479896	3479997	1	+	.	ID=g7915.t2.intron2;Parent=g7915.t2;
OW052036.1_Epicampocera_succincta_genome_assembly,_chromosome:_3	AUGUSTUS	CDS	3479998	3480130	1	+	0	ID=g7915.t2.CDS3;Parent=g7915.t2;
OW052036.1_Epicampocera_succincta_genome_assembly,_chromosome:_3	AUGUSTUS	exon	3479998	3480130	.	+	.	ID=g7915.t2.exon3;Parent=g7915.t2;
OW052036.1_Epicampocera_succincta_genome_assembly,_chromosome:_3	AUGUSTUS	intron	3480131	3481183	1	+	.	ID=g7915.t2.intron3;Parent=g7915.t2;
OW052036.1_Epicampocera_succincta_genome_assembly,_chromosome:_3	AUGUSTUS	CDS	3481184	3481356	1	+	2	ID=g7915.t2.CDS4;Parent=g7915.t2;
OW052036.1_Epicampocera_succincta_genome_assembly,_chromosome:_3	AUGUSTUS	exon	3481184	3481356	.	+	.	ID=g7915.t2.exon4;Parent=g7915.t2;
OW052036.1_Epicampocera_succincta_genome_assembly,_chromosome:_3	AUGUSTUS	intron	3481357	3481859	1	+	.	ID=g7915.t2.intron4;Parent=g7915.t2;
OW052036.1_Epicampocera_succincta_genome_assembly,_chromosome:_3	AUGUSTUS	CDS	3481860	3483497	0.89	+	0	ID=g7915.t2.CDS5;Parent=g7915.t2;
OW052036.1_Epicampocera_succincta_genome_assembly,_chromosome:_3	AUGUSTUS	exon	3481860	3483497	.	+	.	ID=g7915.t2.exon5;Parent=g7915.t2;
OW052036.1_Epicampocera_succincta_genome_assembly,_chromosome:_3	AUGUSTUS	intron	3483498	3488264	1	+	.	ID=g7915.t2.intron5;Parent=g7915.t2;
OW052036.1_Epicampocera_succincta_genome_assembly,_chromosome:_3	AUGUSTUS	CDS	3488265	3488554	1	+	0	ID=g7915.t2.CDS6;Parent=g7915.t2;
OW052036.1_Epicampocera_succincta_genome_assembly,_chromosome:_3	AUGUSTUS	exon	3488265	3488554	.	+	.	ID=g7915.t2.exon6;Parent=g7915.t2;
OW052036.1_Epicampocera_succincta_genome_assembly,_chromosome:_3	AUGUSTUS	intron	3488555	3488638	1	+	.	ID=g7915.t2.intron6;Parent=g7915.t2;
OW052036.1_Epicampocera_succincta_genome_assembly,_chromosome:_3	AUGUSTUS	CDS	3488639	3488740	1	+	1	ID=g7915.t2.CDS7;Parent=g7915.t2;
OW052036.1_Epicampocera_succincta_genome_assembly,_chromosome:_3	AUGUSTUS	exon	3488639	3488740	.	+	.	ID=g7915.t2.exon7;Parent=g7915.t2;
OW052036.1_Epicampocera_succincta_genome_assembly,_chromosome:_3	AUGUSTUS	intron	3488741	3488815	1	+	.	ID=g7915.t2.intron7;Parent=g7915.t2;
OW052036.1_Epicampocera_succincta_genome_assembly,_chromosome:_3	AUGUSTUS	CDS	3488816	3488965	1	+	1	ID=g7915.t2.CDS8;Parent=g7915.t2;
OW052036.1_Epicampocera_succincta_genome_assembly,_chromosome:_3	AUGUSTUS	exon	3488816	3488965	.	+	.	ID=g7915.t2.exon8;Parent=g7915.t2;
OW052036.1_Epicampocera_succincta_genome_assembly,_chromosome:_3	AUGUSTUS	intron	3488966	3489031	1	+	.	ID=g7915.t2.intron8;Parent=g7915.t2;
OW052036.1_Epicampocera_succincta_genome_assembly,_chromosome:_3	AUGUSTUS	CDS	3489032	3489154	1	+	1	ID=g7915.t2.CDS9;Parent=g7915.t2;
OW052036.1_Epicampocera_succincta_genome_assembly,_chromosome:_3	AUGUSTUS	exon	3489032	3489154	.	+	.	ID=g7915.t2.exon9;Parent=g7915.t2;
OW052036.1_Epicampocera_succincta_genome_assembly,_chromosome:_3	AUGUSTUS	intron	3489155	3489474	1	+	.	ID=g7915.t2.intron9;Parent=g7915.t2;
OW052036.1_Epicampocera_succincta_genome_assembly,_chromosome:_3	AUGUSTUS	CDS	3489475	3489569	1	+	1	ID=g7915.t2.CDS10;Parent=g7915.t2;
OW052036.1_Epicampocera_succincta_genome_assembly,_chromosome:_3	AUGUSTUS	exon	3489475	3489569	.	+	.	ID=g7915.t2.exon10;Parent=g7915.t2;
OW052036.1_Epicampocera_succincta_genome_assembly,_chromosome:_3	AUGUSTUS	intron	3489570	3494185	1	+	.	ID=g7915.t2.intron10;Parent=g7915.t2;
OW052036.1_Epicampocera_succincta_genome_assembly,_chromosome:_3	AUGUSTUS	CDS	3494186	3494277	1	+	2	ID=g7915.t2.CDS11;Parent=g7915.t2;
OW052036.1_Epicampocera_succincta_genome_assembly,_chromosome:_3	AUGUSTUS	exon	3494186	3494277	.	+	.	ID=g7915.t2.exon11;Parent=g7915.t2;
OW052036.1_Epicampocera_succincta_genome_assembly,_chromosome:_3	AUGUSTUS	intron	3494278	3494337	1	+	.	ID=g7915.t2.intron11;Parent=g7915.t2;
OW052036.1_Epicampocera_succincta_genome_assembly,_chromosome:_3	AUGUSTUS	CDS	3494338	3494530	1	+	0	ID=g7915.t2.CDS12;Parent=g7915.t2;
OW052036.1_Epicampocera_succincta_genome_assembly,_chromosome:_3	AUGUSTUS	exon	3494338	3494530	.	+	.	ID=g7915.t2.exon12;Parent=g7915.t2;
OW052036.1_Epicampocera_succincta_genome_assembly,_chromosome:_3	AUGUSTUS	intron	3494531	3494956	1	+	.	ID=g7915.t2.intron12;Parent=g7915.t2;
OW052036.1_Epicampocera_succincta_genome_assembly,_chromosome:_3	AUGUSTUS	CDS	3494957	3495092	1	+	2	ID=g7915.t2.CDS13;Parent=g7915.t2;
OW052036.1_Epicampocera_succincta_genome_assembly,_chromosome:_3	AUGUSTUS	exon	3494957	3495092	.	+	.	ID=g7915.t2.exon13;Parent=g7915.t2;
OW052036.1_Epicampocera_succincta_genome_assembly,_chromosome:_3	AUGUSTUS	intron	3495093	3495150	1	+	.	ID=g7915.t2.intron13;Parent=g7915.t2;
OW052036.1_Epicampocera_succincta_genome_assembly,_chromosome:_3	AUGUSTUS	CDS	3495151	3495312	1	+	1	ID=g7915.t2.CDS14;Parent=g7915.t2;
OW052036.1_Epicampocera_succincta_genome_assembly,_chromosome:_3	AUGUSTUS	exon	3495151	3495312	.	+	.	ID=g7915.t2.exon14;Parent=g7915.t2;
OW052036.1_Epicampocera_succincta_genome_assembly,_chromosome:_3	AUGUSTUS	intron	3495313	3495380	1	+	.	ID=g7915.t2.intron14;Parent=g7915.t2;
OW052036.1_Epicampocera_succincta_genome_assembly,_chromosome:_3	AUGUSTUS	CDS	3495381	3495498	1	+	1	ID=g7915.t2.CDS15;Parent=g7915.t2;
OW052036.1_Epicampocera_succincta_genome_assembly,_chromosome:_3	AUGUSTUS	exon	3495381	3495498	.	+	.	ID=g7915.t2.exon15;Parent=g7915.t2;
OW052036.1_Epicampocera_succincta_genome_assembly,_chromosome:_3	AUGUSTUS	stop_codon	3495496	3495498	.	+	0	ID=g7915.t2.stop1;Parent=g7915.t2;
OW052036.1_Epicampocera_succincta_genome_assembly,_chromosome:_3	AUGUSTUS	mRNA	3478896	3495498	0.89	+	.	ID=g7915.t3;Parent=g7915;
OW052036.1_Epicampocera_succincta_genome_assembly,_chromosome:_3	AUGUSTUS	start_codon	3478896	3478898	.	+	0	ID=g7915.t3.start1;Parent=g7915.t3;
OW052036.1_Epicampocera_succincta_genome_assembly,_chromosome:_3	AUGUSTUS	CDS	3478896	3479016	1	+	0	ID=g7915.t3.CDS1;Parent=g7915.t3;
OW052036.1_Epicampocera_succincta_genome_assembly,_chromosome:_3	AUGUSTUS	exon	3478896	3479016	.	+	.	ID=g7915.t3.exon1;Parent=g7915.t3;
OW052036.1_Epicampocera_succincta_genome_assembly,_chromosome:_3	AUGUSTUS	intron	3479017	3479257	1	+	.	ID=g7915.t3.intron1;Parent=g7915.t3;
OW052036.1_Epicampocera_succincta_genome_assembly,_chromosome:_3	AUGUSTUS	CDS	3479258	3479895	1	+	2	ID=g7915.t3.CDS2;Parent=g7915.t3;
OW052036.1_Epicampocera_succincta_genome_assembly,_chromosome:_3	AUGUSTUS	exon	3479258	3479895	.	+	.	ID=g7915.t3.exon2;Parent=g7915.t3;
OW052036.1_Epicampocera_succincta_genome_assembly,_chromosome:_3	AUGUSTUS	intron	3479896	3479997	1	+	.	ID=g7915.t3.intron2;Parent=g7915.t3;
OW052036.1_Epicampocera_succincta_genome_assembly,_chromosome:_3	AUGUSTUS	CDS	3479998	3480130	1	+	0	ID=g7915.t3.CDS3;Parent=g7915.t3;
OW052036.1_Epicampocera_succincta_genome_assembly,_chromosome:_3	AUGUSTUS	exon	3479998	3480130	.	+	.	ID=g7915.t3.exon3;Parent=g7915.t3;
OW052036.1_Epicampocera_succincta_genome_assembly,_chromosome:_3	AUGUSTUS	intron	3480131	3481198	1	+	.	ID=g7915.t3.intron3;Parent=g7915.t3;
OW052036.1_Epicampocera_succincta_genome_assembly,_chromosome:_3	AUGUSTUS	CDS	3481199	3481356	1	+	2	ID=g7915.t3.CDS4;Parent=g7915.t3;
OW052036.1_Epicampocera_succincta_genome_assembly,_chromosome:_3	AUGUSTUS	exon	3481199	3481356	.	+	.	ID=g7915.t3.exon4;Parent=g7915.t3;
OW052036.1_Epicampocera_succincta_genome_assembly,_chromosome:_3	AUGUSTUS	intron	3481357	3481859	1	+	.	ID=g7915.t3.intron4;Parent=g7915.t3;
OW052036.1_Epicampocera_succincta_genome_assembly,_chromosome:_3	AUGUSTUS	CDS	3481860	3483497	0.89	+	0	ID=g7915.t3.CDS5;Parent=g7915.t3;
OW052036.1_Epicampocera_succincta_genome_assembly,_chromosome:_3	AUGUSTUS	exon	3481860	3483497	.	+	.	ID=g7915.t3.exon5;Parent=g7915.t3;
OW052036.1_Epicampocera_succincta_genome_assembly,_chromosome:_3	AUGUSTUS	intron	3483498	3488264	1	+	.	ID=g7915.t3.intron5;Parent=g7915.t3;
OW052036.1_Epicampocera_succincta_genome_assembly,_chromosome:_3	AUGUSTUS	CDS	3488265	3488554	1	+	0	ID=g7915.t3.CDS6;Parent=g7915.t3;
OW052036.1_Epicampocera_succincta_genome_assembly,_chromosome:_3	AUGUSTUS	exon	3488265	3488554	.	+	.	ID=g7915.t3.exon6;Parent=g7915.t3;
OW052036.1_Epicampocera_succincta_genome_assembly,_chromosome:_3	AUGUSTUS	intron	3488555	3488638	1	+	.	ID=g7915.t3.intron6;Parent=g7915.t3;
OW052036.1_Epicampocera_succincta_genome_assembly,_chromosome:_3	AUGUSTUS	CDS	3488639	3488740	1	+	1	ID=g7915.t3.CDS7;Parent=g7915.t3;
OW052036.1_Epicampocera_succincta_genome_assembly,_chromosome:_3	AUGUSTUS	exon	3488639	3488740	.	+	.	ID=g7915.t3.exon7;Parent=g7915.t3;
OW052036.1_Epicampocera_succincta_genome_assembly,_chromosome:_3	AUGUSTUS	intron	3488741	3488815	1	+	.	ID=g7915.t3.intron7;Parent=g7915.t3;
OW052036.1_Epicampocera_succincta_genome_assembly,_chromosome:_3	AUGUSTUS	CDS	3488816	3488965	1	+	1	ID=g7915.t3.CDS8;Parent=g7915.t3;
OW052036.1_Epicampocera_succincta_genome_assembly,_chromosome:_3	AUGUSTUS	exon	3488816	3488965	.	+	.	ID=g7915.t3.exon8;Parent=g7915.t3;
OW052036.1_Epicampocera_succincta_genome_assembly,_chromosome:_3	AUGUSTUS	intron	3488966	3489031	1	+	.	ID=g7915.t3.intron8;Parent=g7915.t3;
OW052036.1_Epicampocera_succincta_genome_assembly,_chromosome:_3	AUGUSTUS	CDS	3489032	3489154	1	+	1	ID=g7915.t3.CDS9;Parent=g7915.t3;
OW052036.1_Epicampocera_succincta_genome_assembly,_chromosome:_3	AUGUSTUS	exon	3489032	3489154	.	+	.	ID=g7915.t3.exon9;Parent=g7915.t3;
OW052036.1_Epicampocera_succincta_genome_assembly,_chromosome:_3	AUGUSTUS	intron	3489155	3489474	1	+	.	ID=g7915.t3.intron9;Parent=g7915.t3;
OW052036.1_Epicampocera_succincta_genome_assembly,_chromosome:_3	AUGUSTUS	CDS	3489475	3489569	1	+	1	ID=g7915.t3.CDS10;Parent=g7915.t3;
OW052036.1_Epicampocera_succincta_genome_assembly,_chromosome:_3	AUGUSTUS	exon	3489475	3489569	.	+	.	ID=g7915.t3.exon10;Parent=g7915.t3;
OW052036.1_Epicampocera_succincta_genome_assembly,_chromosome:_3	AUGUSTUS	intron	3489570	3490897	1	+	.	ID=g7915.t3.intron10;Parent=g7915.t3;
OW052036.1_Epicampocera_succincta_genome_assembly,_chromosome:_3	AUGUSTUS	CDS	3490898	3490942	1	+	2	ID=g7915.t3.CDS11;Parent=g7915.t3;
OW052036.1_Epicampocera_succincta_genome_assembly,_chromosome:_3	AUGUSTUS	exon	3490898	3490942	.	+	.	ID=g7915.t3.exon11;Parent=g7915.t3;
OW052036.1_Epicampocera_succincta_genome_assembly,_chromosome:_3	AUGUSTUS	intron	3490943	3494185	1	+	.	ID=g7915.t3.intron11;Parent=g7915.t3;
OW052036.1_Epicampocera_succincta_genome_assembly,_chromosome:_3	AUGUSTUS	CDS	3494186	3494277	1	+	2	ID=g7915.t3.CDS12;Parent=g7915.t3;
OW052036.1_Epicampocera_succincta_genome_assembly,_chromosome:_3	AUGUSTUS	exon	3494186	3494277	.	+	.	ID=g7915.t3.exon12;Parent=g7915.t3;
OW052036.1_Epicampocera_succincta_genome_assembly,_chromosome:_3	AUGUSTUS	intron	3494278	3494337	1	+	.	ID=g7915.t3.intron12;Parent=g7915.t3;
OW052036.1_Epicampocera_succincta_genome_assembly,_chromosome:_3	AUGUSTUS	CDS	3494338	3494530	1	+	0	ID=g7915.t3.CDS13;Parent=g7915.t3;
OW052036.1_Epicampocera_succincta_genome_assembly,_chromosome:_3	AUGUSTUS	exon	3494338	3494530	.	+	.	ID=g7915.t3.exon13;Parent=g7915.t3;
OW052036.1_Epicampocera_succincta_genome_assembly,_chromosome:_3	AUGUSTUS	intron	3494531	3494956	1	+	.	ID=g7915.t3.intron13;Parent=g7915.t3;
OW052036.1_Epicampocera_succincta_genome_assembly,_chromosome:_3	AUGUSTUS	CDS	3494957	3495092	1	+	2	ID=g7915.t3.CDS14;Parent=g7915.t3;
OW052036.1_Epicampocera_succincta_genome_assembly,_chromosome:_3	AUGUSTUS	exon	3494957	3495092	.	+	.	ID=g7915.t3.exon14;Parent=g7915.t3;
OW052036.1_Epicampocera_succincta_genome_assembly,_chromosome:_3	AUGUSTUS	intron	3495093	3495150	1	+	.	ID=g7915.t3.intron14;Parent=g7915.t3;
OW052036.1_Epicampocera_succincta_genome_assembly,_chromosome:_3	AUGUSTUS	CDS	3495151	3495312	1	+	1	ID=g7915.t3.CDS15;Parent=g7915.t3;
OW052036.1_Epicampocera_succincta_genome_assembly,_chromosome:_3	AUGUSTUS	exon	3495151	3495312	.	+	.	ID=g7915.t3.exon15;Parent=g7915.t3;
OW052036.1_Epicampocera_succincta_genome_assembly,_chromosome:_3	AUGUSTUS	intron	3495313	3495380	1	+	.	ID=g7915.t3.intron15;Parent=g7915.t3;
OW052036.1_Epicampocera_succincta_genome_assembly,_chromosome:_3	AUGUSTUS	CDS	3495381	3495498	1	+	1	ID=g7915.t3.CDS16;Parent=g7915.t3;
OW052036.1_Epicampocera_succincta_genome_assembly,_chromosome:_3	AUGUSTUS	exon	3495381	3495498	.	+	.	ID=g7915.t3.exon16;Parent=g7915.t3;
OW052036.1_Epicampocera_succincta_genome_assembly,_chromosome:_3	AUGUSTUS	stop_codon	3495496	3495498	.	+	0	ID=g7915.t3.stop1;Parent=g7915.t3;
OW052036.1_Epicampocera_succincta_genome_assembly,_chromosome:_3	AUGUSTUS	gene	3498114	3498964	.	-	.	ID=g7916;
OW052036.1_Epicampocera_succincta_genome_assembly,_chromosome:_3	AUGUSTUS	mRNA	3498114	3498964	1	-	.	ID=g7916.t1;Parent=g7916;
OW052036.1_Epicampocera_succincta_genome_assembly,_chromosome:_3	AUGUSTUS	stop_codon	3498114	3498116	.	-	0	ID=g7916.t1.stop1;Parent=g7916.t1;
OW052036.1_Epicampocera_succincta_genome_assembly,_chromosome:_3	AUGUSTUS	CDS	3498114	3498781	1	-	2	ID=g7916.t1.CDS1;Parent=g7916.t1;
OW052036.1_Epicampocera_succincta_genome_assembly,_chromosome:_3	AUGUSTUS	exon	3498114	3498781	.	-	.	ID=g7916.t1.exon1;Parent=g7916.t1;
OW052036.1_Epicampocera_succincta_genome_assembly,_chromosome:_3	AUGUSTUS	intron	3498782	3498840	1	-	.	ID=g7916.t1.intron1;Parent=g7916.t1;
OW052036.1_Epicampocera_succincta_genome_assembly,_chromosome:_3	AUGUSTUS	CDS	3498841	3498964	1	-	0	ID=g7916.t1.CDS2;Parent=g7916.t1;
OW052036.1_Epicampocera_succincta_genome_assembly,_chromosome:_3	AUGUSTUS	exon	3498841	3498964	.	-	.	ID=g7916.t1.exon2;Parent=g7916.t1;
OW052036.1_Epicampocera_succincta_genome_assembly,_chromosome:_3	AUGUSTUS	start_codon	3498962	3498964	.	-	0	ID=g7916.t1.start1;Parent=g7916.t1;
OW052036.1_Epicampocera_succincta_genome_assembly,_chromosome:_3	AUGUSTUS	gene	3499701	3503179	.	+	.	ID=g7917;
OW052036.1_Epicampocera_succincta_genome_assembly,_chromosome:_3	AUGUSTUS	mRNA	3499701	3503179	1	+	.	ID=g7917.t1;Parent=g7917;
OW052036.1_Epicampocera_succincta_genome_assembly,_chromosome:_3	AUGUSTUS	start_codon	3499701	3499703	.	+	0	ID=g7917.t1.start1;Parent=g7917.t1;
OW052036.1_Epicampocera_succincta_genome_assembly,_chromosome:_3	AUGUSTUS	CDS	3499701	3499757	1	+	0	ID=g7917.t1.CDS1;Parent=g7917.t1;
OW052036.1_Epicampocera_succincta_genome_assembly,_chromosome:_3	AUGUSTUS	exon	3499701	3499757	.	+	.	ID=g7917.t1.exon1;Parent=g7917.t1;
OW052036.1_Epicampocera_succincta_genome_assembly,_chromosome:_3	AUGUSTUS	intron	3499758	3500287	1	+	.	ID=g7917.t1.intron1;Parent=g7917.t1;
OW052036.1_Epicampocera_succincta_genome_assembly,_chromosome:_3	AUGUSTUS	CDS	3500288	3500477	1	+	0	ID=g7917.t1.CDS2;Parent=g7917.t1;
OW052036.1_Epicampocera_succincta_genome_assembly,_chromosome:_3	AUGUSTUS	exon	3500288	3500477	.	+	.	ID=g7917.t1.exon2;Parent=g7917.t1;
OW052036.1_Epicampocera_succincta_genome_assembly,_chromosome:_3	AUGUSTUS	intron	3500478	3500535	1	+	.	ID=g7917.t1.intron2;Parent=g7917.t1;
OW052036.1_Epicampocera_succincta_genome_assembly,_chromosome:_3	AUGUSTUS	CDS	3500536	3501269	1	+	2	ID=g7917.t1.CDS3;Parent=g7917.t1;
OW052036.1_Epicampocera_succincta_genome_assembly,_chromosome:_3	AUGUSTUS	exon	3500536	3501269	.	+	.	ID=g7917.t1.exon3;Parent=g7917.t1;
OW052036.1_Epicampocera_succincta_genome_assembly,_chromosome:_3	AUGUSTUS	intron	3501270	3501322	1	+	.	ID=g7917.t1.intron3;Parent=g7917.t1;
OW052036.1_Epicampocera_succincta_genome_assembly,_chromosome:_3	AUGUSTUS	CDS	3501323	3501409	1	+	0	ID=g7917.t1.CDS4;Parent=g7917.t1;
OW052036.1_Epicampocera_succincta_genome_assembly,_chromosome:_3	AUGUSTUS	exon	3501323	3501409	.	+	.	ID=g7917.t1.exon4;Parent=g7917.t1;
OW052036.1_Epicampocera_succincta_genome_assembly,_chromosome:_3	AUGUSTUS	intron	3501410	3501467	1	+	.	ID=g7917.t1.intron4;Parent=g7917.t1;
OW052036.1_Epicampocera_succincta_genome_assembly,_chromosome:_3	AUGUSTUS	CDS	3501468	3501616	1	+	0	ID=g7917.t1.CDS5;Parent=g7917.t1;
OW052036.1_Epicampocera_succincta_genome_assembly,_chromosome:_3	AUGUSTUS	exon	3501468	3501616	.	+	.	ID=g7917.t1.exon5;Parent=g7917.t1;
OW052036.1_Epicampocera_succincta_genome_assembly,_chromosome:_3	AUGUSTUS	intron	3501617	3501684	1	+	.	ID=g7917.t1.intron5;Parent=g7917.t1;
OW052036.1_Epicampocera_succincta_genome_assembly,_chromosome:_3	AUGUSTUS	CDS	3501685	3502581	1	+	1	ID=g7917.t1.CDS6;Parent=g7917.t1;
OW052036.1_Epicampocera_succincta_genome_assembly,_chromosome:_3	AUGUSTUS	exon	3501685	3502581	.	+	.	ID=g7917.t1.exon6;Parent=g7917.t1;
OW052036.1_Epicampocera_succincta_genome_assembly,_chromosome:_3	AUGUSTUS	intron	3502582	3502757	1	+	.	ID=g7917.t1.intron6;Parent=g7917.t1;
OW052036.1_Epicampocera_succincta_genome_assembly,_chromosome:_3	AUGUSTUS	CDS	3502758	3502941	1	+	1	ID=g7917.t1.CDS7;Parent=g7917.t1;
OW052036.1_Epicampocera_succincta_genome_assembly,_chromosome:_3	AUGUSTUS	exon	3502758	3502941	.	+	.	ID=g7917.t1.exon7;Parent=g7917.t1;
OW052036.1_Epicampocera_succincta_genome_assembly,_chromosome:_3	AUGUSTUS	intron	3502942	3503017	1	+	.	ID=g7917.t1.intron7;Parent=g7917.t1;
OW052036.1_Epicampocera_succincta_genome_assembly,_chromosome:_3	AUGUSTUS	CDS	3503018	3503179	1	+	0	ID=g7917.t1.CDS8;Parent=g7917.t1;
OW052036.1_Epicampocera_succincta_genome_assembly,_chromosome:_3	AUGUSTUS	exon	3503018	3503179	.	+	.	ID=g7917.t1.exon8;Parent=g7917.t1;
OW052036.1_Epicampocera_succincta_genome_assembly,_chromosome:_3	AUGUSTUS	stop_codon	3503177	3503179	.	+	0	ID=g7917.t1.stop1;Parent=g7917.t1;
OW052036.1_Epicampocera_succincta_genome_assembly,_chromosome:_3	AUGUSTUS	gene	3503561	3504748	.	-	.	ID=g7918;
OW052036.1_Epicampocera_succincta_genome_assembly,_chromosome:_3	AUGUSTUS	mRNA	3503561	3504748	1	-	.	ID=g7918.t1;Parent=g7918;
OW052036.1_Epicampocera_succincta_genome_assembly,_chromosome:_3	AUGUSTUS	stop_codon	3503561	3503563	.	-	0	ID=g7918.t1.stop1;Parent=g7918.t1;
OW052036.1_Epicampocera_succincta_genome_assembly,_chromosome:_3	AUGUSTUS	CDS	3503561	3503664	1	-	2	ID=g7918.t1.CDS1;Parent=g7918.t1;
OW052036.1_Epicampocera_succincta_genome_assembly,_chromosome:_3	AUGUSTUS	exon	3503561	3503664	.	-	.	ID=g7918.t1.exon1;Parent=g7918.t1;
OW052036.1_Epicampocera_succincta_genome_assembly,_chromosome:_3	AUGUSTUS	intron	3503665	3503718	1	-	.	ID=g7918.t1.intron1;Parent=g7918.t1;
OW052036.1_Epicampocera_succincta_genome_assembly,_chromosome:_3	AUGUSTUS	CDS	3503719	3504468	1	-	2	ID=g7918.t1.CDS2;Parent=g7918.t1;
OW052036.1_Epicampocera_succincta_genome_assembly,_chromosome:_3	AUGUSTUS	exon	3503719	3504468	.	-	.	ID=g7918.t1.exon2;Parent=g7918.t1;
OW052036.1_Epicampocera_succincta_genome_assembly,_chromosome:_3	AUGUSTUS	intron	3504469	3504525	1	-	.	ID=g7918.t1.intron2;Parent=g7918.t1;
OW052036.1_Epicampocera_succincta_genome_assembly,_chromosome:_3	AUGUSTUS	CDS	3504526	3504748	1	-	0	ID=g7918.t1.CDS3;Parent=g7918.t1;
OW052036.1_Epicampocera_succincta_genome_assembly,_chromosome:_3	AUGUSTUS	exon	3504526	3504748	.	-	.	ID=g7918.t1.exon3;Parent=g7918.t1;
OW052036.1_Epicampocera_succincta_genome_assembly,_chromosome:_3	AUGUSTUS	start_codon	3504746	3504748	.	-	0	ID=g7918.t1.start1;Parent=g7918.t1;
OW052036.1_Epicampocera_succincta_genome_assembly,_chromosome:_3	AUGUSTUS	gene	3505417	3508101	.	+	.	ID=g7919;
OW052036.1_Epicampocera_succincta_genome_assembly,_chromosome:_3	AUGUSTUS	mRNA	3505417	3508101	1	+	.	ID=g7919.t1;Parent=g7919;
OW052036.1_Epicampocera_succincta_genome_assembly,_chromosome:_3	AUGUSTUS	start_codon	3505417	3505419	.	+	0	ID=g7919.t1.start1;Parent=g7919.t1;
OW052036.1_Epicampocera_succincta_genome_assembly,_chromosome:_3	AUGUSTUS	CDS	3505417	3506991	1	+	0	ID=g7919.t1.CDS1;Parent=g7919.t1;
OW052036.1_Epicampocera_succincta_genome_assembly,_chromosome:_3	AUGUSTUS	exon	3505417	3506991	.	+	.	ID=g7919.t1.exon1;Parent=g7919.t1;
OW052036.1_Epicampocera_succincta_genome_assembly,_chromosome:_3	AUGUSTUS	intron	3506992	3507048	1	+	.	ID=g7919.t1.intron1;Parent=g7919.t1;
OW052036.1_Epicampocera_succincta_genome_assembly,_chromosome:_3	AUGUSTUS	CDS	3507049	3508101	1	+	0	ID=g7919.t1.CDS2;Parent=g7919.t1;
OW052036.1_Epicampocera_succincta_genome_assembly,_chromosome:_3	AUGUSTUS	exon	3507049	3508101	.	+	.	ID=g7919.t1.exon2;Parent=g7919.t1;
OW052036.1_Epicampocera_succincta_genome_assembly,_chromosome:_3	AUGUSTUS	stop_codon	3508099	3508101	.	+	0	ID=g7919.t1.stop1;Parent=g7919.t1;
OW052036.1_Epicampocera_succincta_genome_assembly,_chromosome:_3	AUGUSTUS	gene	3508768	3509232	.	-	.	ID=g7920;
OW052036.1_Epicampocera_succincta_genome_assembly,_chromosome:_3	AUGUSTUS	mRNA	3508768	3509232	1	-	.	ID=g7920.t1;Parent=g7920;
OW052036.1_Epicampocera_succincta_genome_assembly,_chromosome:_3	AUGUSTUS	stop_codon	3508768	3508770	.	-	0	ID=g7920.t1.stop1;Parent=g7920.t1;
OW052036.1_Epicampocera_succincta_genome_assembly,_chromosome:_3	AUGUSTUS	CDS	3508768	3509232	1	-	0	ID=g7920.t1.CDS1;Parent=g7920.t1;
OW052036.1_Epicampocera_succincta_genome_assembly,_chromosome:_3	AUGUSTUS	exon	3508768	3509232	.	-	.	ID=g7920.t1.exon1;Parent=g7920.t1;
OW052036.1_Epicampocera_succincta_genome_assembly,_chromosome:_3	AUGUSTUS	start_codon	3509230	3509232	.	-	0	ID=g7920.t1.start1;Parent=g7920.t1;
OW052036.1_Epicampocera_succincta_genome_assembly,_chromosome:_3	AUGUSTUS	gene	3510134	3515963	.	-	.	ID=g7921;
OW052036.1_Epicampocera_succincta_genome_assembly,_chromosome:_3	AUGUSTUS	mRNA	3510134	3515963	1	-	.	ID=g7921.t1;Parent=g7921;
OW052036.1_Epicampocera_succincta_genome_assembly,_chromosome:_3	AUGUSTUS	stop_codon	3510134	3510136	.	-	0	ID=g7921.t1.stop1;Parent=g7921.t1;
OW052036.1_Epicampocera_succincta_genome_assembly,_chromosome:_3	AUGUSTUS	CDS	3510134	3510181	1	-	0	ID=g7921.t1.CDS1;Parent=g7921.t1;
OW052036.1_Epicampocera_succincta_genome_assembly,_chromosome:_3	AUGUSTUS	exon	3510134	3510181	.	-	.	ID=g7921.t1.exon1;Parent=g7921.t1;
OW052036.1_Epicampocera_succincta_genome_assembly,_chromosome:_3	AUGUSTUS	intron	3510182	3510274	1	-	.	ID=g7921.t1.intron1;Parent=g7921.t1;
OW052036.1_Epicampocera_succincta_genome_assembly,_chromosome:_3	AUGUSTUS	CDS	3510275	3510450	1	-	2	ID=g7921.t1.CDS2;Parent=g7921.t1;
OW052036.1_Epicampocera_succincta_genome_assembly,_chromosome:_3	AUGUSTUS	exon	3510275	3510450	.	-	.	ID=g7921.t1.exon2;Parent=g7921.t1;
OW052036.1_Epicampocera_succincta_genome_assembly,_chromosome:_3	AUGUSTUS	intron	3510451	3510861	1	-	.	ID=g7921.t1.intron2;Parent=g7921.t1;
OW052036.1_Epicampocera_succincta_genome_assembly,_chromosome:_3	AUGUSTUS	CDS	3510862	3511013	1	-	1	ID=g7921.t1.CDS3;Parent=g7921.t1;
OW052036.1_Epicampocera_succincta_genome_assembly,_chromosome:_3	AUGUSTUS	exon	3510862	3511013	.	-	.	ID=g7921.t1.exon3;Parent=g7921.t1;
OW052036.1_Epicampocera_succincta_genome_assembly,_chromosome:_3	AUGUSTUS	intron	3511014	3511297	1	-	.	ID=g7921.t1.intron3;Parent=g7921.t1;
OW052036.1_Epicampocera_succincta_genome_assembly,_chromosome:_3	AUGUSTUS	CDS	3511298	3511789	1	-	1	ID=g7921.t1.CDS4;Parent=g7921.t1;
OW052036.1_Epicampocera_succincta_genome_assembly,_chromosome:_3	AUGUSTUS	exon	3511298	3511789	.	-	.	ID=g7921.t1.exon4;Parent=g7921.t1;
OW052036.1_Epicampocera_succincta_genome_assembly,_chromosome:_3	AUGUSTUS	intron	3511790	3511893	1	-	.	ID=g7921.t1.intron4;Parent=g7921.t1;
OW052036.1_Epicampocera_succincta_genome_assembly,_chromosome:_3	AUGUSTUS	CDS	3511894	3512448	1	-	1	ID=g7921.t1.CDS5;Parent=g7921.t1;
OW052036.1_Epicampocera_succincta_genome_assembly,_chromosome:_3	AUGUSTUS	exon	3511894	3512448	.	-	.	ID=g7921.t1.exon5;Parent=g7921.t1;
OW052036.1_Epicampocera_succincta_genome_assembly,_chromosome:_3	AUGUSTUS	intron	3512449	3512503	1	-	.	ID=g7921.t1.intron5;Parent=g7921.t1;
OW052036.1_Epicampocera_succincta_genome_assembly,_chromosome:_3	AUGUSTUS	CDS	3512504	3512634	1	-	0	ID=g7921.t1.CDS6;Parent=g7921.t1;
OW052036.1_Epicampocera_succincta_genome_assembly,_chromosome:_3	AUGUSTUS	exon	3512504	3512634	.	-	.	ID=g7921.t1.exon6;Parent=g7921.t1;
OW052036.1_Epicampocera_succincta_genome_assembly,_chromosome:_3	AUGUSTUS	intron	3512635	3513077	1	-	.	ID=g7921.t1.intron6;Parent=g7921.t1;
OW052036.1_Epicampocera_succincta_genome_assembly,_chromosome:_3	AUGUSTUS	CDS	3513078	3515233	1	-	2	ID=g7921.t1.CDS7;Parent=g7921.t1;
OW052036.1_Epicampocera_succincta_genome_assembly,_chromosome:_3	AUGUSTUS	exon	3513078	3515233	.	-	.	ID=g7921.t1.exon7;Parent=g7921.t1;
OW052036.1_Epicampocera_succincta_genome_assembly,_chromosome:_3	AUGUSTUS	intron	3515234	3515308	1	-	.	ID=g7921.t1.intron7;Parent=g7921.t1;
OW052036.1_Epicampocera_succincta_genome_assembly,_chromosome:_3	AUGUSTUS	CDS	3515309	3515963	1	-	0	ID=g7921.t1.CDS8;Parent=g7921.t1;
OW052036.1_Epicampocera_succincta_genome_assembly,_chromosome:_3	AUGUSTUS	exon	3515309	3515963	.	-	.	ID=g7921.t1.exon8;Parent=g7921.t1;
OW052036.1_Epicampocera_succincta_genome_assembly,_chromosome:_3	AUGUSTUS	start_codon	3515961	3515963	.	-	0	ID=g7921.t1.start1;Parent=g7921.t1;
OW052036.1_Epicampocera_succincta_genome_assembly,_chromosome:_3	AUGUSTUS	mRNA	3510134	3515963	0.74	-	.	ID=g7921.t2;Parent=g7921;
OW052036.1_Epicampocera_succincta_genome_assembly,_chromosome:_3	AUGUSTUS	stop_codon	3510134	3510136	.	-	0	ID=g7921.t2.stop1;Parent=g7921.t2;
OW052036.1_Epicampocera_succincta_genome_assembly,_chromosome:_3	AUGUSTUS	CDS	3510134	3510181	1	-	0	ID=g7921.t2.CDS1;Parent=g7921.t2;
OW052036.1_Epicampocera_succincta_genome_assembly,_chromosome:_3	AUGUSTUS	exon	3510134	3510181	.	-	.	ID=g7921.t2.exon1;Parent=g7921.t2;
OW052036.1_Epicampocera_succincta_genome_assembly,_chromosome:_3	AUGUSTUS	intron	3510182	3510274	1	-	.	ID=g7921.t2.intron1;Parent=g7921.t2;
OW052036.1_Epicampocera_succincta_genome_assembly,_chromosome:_3	AUGUSTUS	CDS	3510275	3510450	1	-	2	ID=g7921.t2.CDS2;Parent=g7921.t2;
OW052036.1_Epicampocera_succincta_genome_assembly,_chromosome:_3	AUGUSTUS	exon	3510275	3510450	.	-	.	ID=g7921.t2.exon2;Parent=g7921.t2;
OW052036.1_Epicampocera_succincta_genome_assembly,_chromosome:_3	AUGUSTUS	intron	3510451	3510861	1	-	.	ID=g7921.t2.intron2;Parent=g7921.t2;
OW052036.1_Epicampocera_succincta_genome_assembly,_chromosome:_3	AUGUSTUS	CDS	3510862	3511013	1	-	1	ID=g7921.t2.CDS3;Parent=g7921.t2;
OW052036.1_Epicampocera_succincta_genome_assembly,_chromosome:_3	AUGUSTUS	exon	3510862	3511013	.	-	.	ID=g7921.t2.exon3;Parent=g7921.t2;
OW052036.1_Epicampocera_succincta_genome_assembly,_chromosome:_3	AUGUSTUS	intron	3511014	3511297	1	-	.	ID=g7921.t2.intron3;Parent=g7921.t2;
OW052036.1_Epicampocera_succincta_genome_assembly,_chromosome:_3	AUGUSTUS	CDS	3511298	3511789	0.99	-	1	ID=g7921.t2.CDS4;Parent=g7921.t2;
OW052036.1_Epicampocera_succincta_genome_assembly,_chromosome:_3	AUGUSTUS	exon	3511298	3511789	.	-	.	ID=g7921.t2.exon4;Parent=g7921.t2;
OW052036.1_Epicampocera_succincta_genome_assembly,_chromosome:_3	AUGUSTUS	intron	3511790	3511893	1	-	.	ID=g7921.t2.intron4;Parent=g7921.t2;
OW052036.1_Epicampocera_succincta_genome_assembly,_chromosome:_3	AUGUSTUS	CDS	3511894	3512448	1	-	1	ID=g7921.t2.CDS5;Parent=g7921.t2;
OW052036.1_Epicampocera_succincta_genome_assembly,_chromosome:_3	AUGUSTUS	exon	3511894	3512448	.	-	.	ID=g7921.t2.exon5;Parent=g7921.t2;
OW052036.1_Epicampocera_succincta_genome_assembly,_chromosome:_3	AUGUSTUS	intron	3512449	3512503	1	-	.	ID=g7921.t2.intron5;Parent=g7921.t2;
OW052036.1_Epicampocera_succincta_genome_assembly,_chromosome:_3	AUGUSTUS	CDS	3512504	3512634	1	-	0	ID=g7921.t2.CDS6;Parent=g7921.t2;
OW052036.1_Epicampocera_succincta_genome_assembly,_chromosome:_3	AUGUSTUS	exon	3512504	3512634	.	-	.	ID=g7921.t2.exon6;Parent=g7921.t2;
OW052036.1_Epicampocera_succincta_genome_assembly,_chromosome:_3	AUGUSTUS	intron	3512635	3513071	0.76	-	.	ID=g7921.t2.intron6;Parent=g7921.t2;
OW052036.1_Epicampocera_succincta_genome_assembly,_chromosome:_3	AUGUSTUS	CDS	3513072	3515233	0.76	-	2	ID=g7921.t2.CDS7;Parent=g7921.t2;
OW052036.1_Epicampocera_succincta_genome_assembly,_chromosome:_3	AUGUSTUS	exon	3513072	3515233	.	-	.	ID=g7921.t2.exon7;Parent=g7921.t2;
OW052036.1_Epicampocera_succincta_genome_assembly,_chromosome:_3	AUGUSTUS	intron	3515234	3515308	1	-	.	ID=g7921.t2.intron7;Parent=g7921.t2;
OW052036.1_Epicampocera_succincta_genome_assembly,_chromosome:_3	AUGUSTUS	CDS	3515309	3515963	0.99	-	0	ID=g7921.t2.CDS8;Parent=g7921.t2;
OW052036.1_Epicampocera_succincta_genome_assembly,_chromosome:_3	AUGUSTUS	exon	3515309	3515963	.	-	.	ID=g7921.t2.exon8;Parent=g7921.t2;
OW052036.1_Epicampocera_succincta_genome_assembly,_chromosome:_3	AUGUSTUS	start_codon	3515961	3515963	.	-	0	ID=g7921.t2.start1;Parent=g7921.t2;
OW052036.1_Epicampocera_succincta_genome_assembly,_chromosome:_3	AUGUSTUS	gene	3517512	3519411	.	+	.	ID=g7922;
OW052036.1_Epicampocera_succincta_genome_assembly,_chromosome:_3	AUGUSTUS	mRNA	3517533	3519411	0.98	+	.	ID=g7922.t1;Parent=g7922;
OW052036.1_Epicampocera_succincta_genome_assembly,_chromosome:_3	AUGUSTUS	start_codon	3517533	3517535	.	+	0	ID=g7922.t1.start1;Parent=g7922.t1;
OW052036.1_Epicampocera_succincta_genome_assembly,_chromosome:_3	AUGUSTUS	CDS	3517533	3517626	1	+	0	ID=g7922.t1.CDS1;Parent=g7922.t1;
OW052036.1_Epicampocera_succincta_genome_assembly,_chromosome:_3	AUGUSTUS	exon	3517533	3517626	.	+	.	ID=g7922.t1.exon1;Parent=g7922.t1;
OW052036.1_Epicampocera_succincta_genome_assembly,_chromosome:_3	AUGUSTUS	intron	3517627	3517687	1	+	.	ID=g7922.t1.intron1;Parent=g7922.t1;
OW052036.1_Epicampocera_succincta_genome_assembly,_chromosome:_3	AUGUSTUS	CDS	3517688	3517939	1	+	2	ID=g7922.t1.CDS2;Parent=g7922.t1;
OW052036.1_Epicampocera_succincta_genome_assembly,_chromosome:_3	AUGUSTUS	exon	3517688	3517939	.	+	.	ID=g7922.t1.exon2;Parent=g7922.t1;
OW052036.1_Epicampocera_succincta_genome_assembly,_chromosome:_3	AUGUSTUS	intron	3517940	3518841	1	+	.	ID=g7922.t1.intron2;Parent=g7922.t1;
OW052036.1_Epicampocera_succincta_genome_assembly,_chromosome:_3	AUGUSTUS	CDS	3518842	3518959	1	+	2	ID=g7922.t1.CDS3;Parent=g7922.t1;
OW052036.1_Epicampocera_succincta_genome_assembly,_chromosome:_3	AUGUSTUS	exon	3518842	3518959	.	+	.	ID=g7922.t1.exon3;Parent=g7922.t1;
OW052036.1_Epicampocera_succincta_genome_assembly,_chromosome:_3	AUGUSTUS	intron	3518960	3519173	1	+	.	ID=g7922.t1.intron3;Parent=g7922.t1;
OW052036.1_Epicampocera_succincta_genome_assembly,_chromosome:_3	AUGUSTUS	CDS	3519174	3519411	0.98	+	1	ID=g7922.t1.CDS4;Parent=g7922.t1;
OW052036.1_Epicampocera_succincta_genome_assembly,_chromosome:_3	AUGUSTUS	exon	3519174	3519411	.	+	.	ID=g7922.t1.exon4;Parent=g7922.t1;
OW052036.1_Epicampocera_succincta_genome_assembly,_chromosome:_3	AUGUSTUS	stop_codon	3519409	3519411	.	+	0	ID=g7922.t1.stop1;Parent=g7922.t1;
OW052036.1_Epicampocera_succincta_genome_assembly,_chromosome:_3	GeneMark.hmm3	mRNA	3517512	3519411	.	+	.	ID=g7922.t2;Parent=g7922;
OW052036.1_Epicampocera_succincta_genome_assembly,_chromosome:_3	GeneMark.hmm3	start_codon	3517512	3517514	.	+	0	ID=g7922.t2.start1;Parent=g7922.t2;
OW052036.1_Epicampocera_succincta_genome_assembly,_chromosome:_3	GeneMark.hmm3	CDS	3517512	3517626	.	+	0	ID=g7922.t2.CDS1;Parent=g7922.t2;
OW052036.1_Epicampocera_succincta_genome_assembly,_chromosome:_3	GeneMark.hmm3	exon	3517512	3517626	0	+	.	ID=g7922.t2.exon1;Parent=g7922.t2;
OW052036.1_Epicampocera_succincta_genome_assembly,_chromosome:_3	GeneMark.hmm3	intron	3517627	3517687	.	+	2	ID=g7922.t2.intron1;Parent=g7922.t2;
OW052036.1_Epicampocera_succincta_genome_assembly,_chromosome:_3	GeneMark.hmm3	CDS	3517688	3517939	.	+	2	ID=g7922.t2.CDS2;Parent=g7922.t2;
OW052036.1_Epicampocera_succincta_genome_assembly,_chromosome:_3	GeneMark.hmm3	exon	3517688	3517939	0	+	.	ID=g7922.t2.exon2;Parent=g7922.t2;
OW052036.1_Epicampocera_succincta_genome_assembly,_chromosome:_3	GeneMark.hmm3	intron	3517940	3518841	.	+	2	ID=g7922.t2.intron2;Parent=g7922.t2;
OW052036.1_Epicampocera_succincta_genome_assembly,_chromosome:_3	GeneMark.hmm3	CDS	3518842	3518959	.	+	2	ID=g7922.t2.CDS3;Parent=g7922.t2;
OW052036.1_Epicampocera_succincta_genome_assembly,_chromosome:_3	GeneMark.hmm3	exon	3518842	3518959	0	+	.	ID=g7922.t2.exon3;Parent=g7922.t2;
OW052036.1_Epicampocera_succincta_genome_assembly,_chromosome:_3	GeneMark.hmm3	intron	3518960	3519173	.	+	1	ID=g7922.t2.intron3;Parent=g7922.t2;
OW052036.1_Epicampocera_succincta_genome_assembly,_chromosome:_3	GeneMark.hmm3	CDS	3519174	3519411	.	+	1	ID=g7922.t2.CDS4;Parent=g7922.t2;
OW052036.1_Epicampocera_succincta_genome_assembly,_chromosome:_3	GeneMark.hmm3	exon	3519174	3519411	0	+	.	ID=g7922.t2.exon4;Parent=g7922.t2;
OW052036.1_Epicampocera_succincta_genome_assembly,_chromosome:_3	GeneMark.hmm3	stop_codon	3519409	3519411	.	+	0	ID=g7922.t2.stop1;Parent=g7922.t2;
OW052036.1_Epicampocera_succincta_genome_assembly,_chromosome:_3	AUGUSTUS	gene	3522976	3526005	.	+	.	ID=g7923;
OW052036.1_Epicampocera_succincta_genome_assembly,_chromosome:_3	AUGUSTUS	mRNA	3522976	3526005	1	+	.	ID=g7923.t1;Parent=g7923;
OW052036.1_Epicampocera_succincta_genome_assembly,_chromosome:_3	AUGUSTUS	start_codon	3522976	3522978	.	+	0	ID=g7923.t1.start1;Parent=g7923.t1;
OW052036.1_Epicampocera_succincta_genome_assembly,_chromosome:_3	AUGUSTUS	CDS	3522976	3523105	1	+	0	ID=g7923.t1.CDS1;Parent=g7923.t1;
OW052036.1_Epicampocera_succincta_genome_assembly,_chromosome:_3	AUGUSTUS	exon	3522976	3523105	.	+	.	ID=g7923.t1.exon1;Parent=g7923.t1;
OW052036.1_Epicampocera_succincta_genome_assembly,_chromosome:_3	AUGUSTUS	intron	3523106	3524563	1	+	.	ID=g7923.t1.intron1;Parent=g7923.t1;
OW052036.1_Epicampocera_succincta_genome_assembly,_chromosome:_3	AUGUSTUS	CDS	3524564	3524791	1	+	2	ID=g7923.t1.CDS2;Parent=g7923.t1;
OW052036.1_Epicampocera_succincta_genome_assembly,_chromosome:_3	AUGUSTUS	exon	3524564	3524791	.	+	.	ID=g7923.t1.exon2;Parent=g7923.t1;
OW052036.1_Epicampocera_succincta_genome_assembly,_chromosome:_3	AUGUSTUS	intron	3524792	3524860	1	+	.	ID=g7923.t1.intron2;Parent=g7923.t1;
OW052036.1_Epicampocera_succincta_genome_assembly,_chromosome:_3	AUGUSTUS	CDS	3524861	3525094	1	+	2	ID=g7923.t1.CDS3;Parent=g7923.t1;
OW052036.1_Epicampocera_succincta_genome_assembly,_chromosome:_3	AUGUSTUS	exon	3524861	3525094	.	+	.	ID=g7923.t1.exon3;Parent=g7923.t1;
OW052036.1_Epicampocera_succincta_genome_assembly,_chromosome:_3	AUGUSTUS	intron	3525095	3525184	1	+	.	ID=g7923.t1.intron3;Parent=g7923.t1;
OW052036.1_Epicampocera_succincta_genome_assembly,_chromosome:_3	AUGUSTUS	CDS	3525185	3525708	1	+	2	ID=g7923.t1.CDS4;Parent=g7923.t1;
OW052036.1_Epicampocera_succincta_genome_assembly,_chromosome:_3	AUGUSTUS	exon	3525185	3525708	.	+	.	ID=g7923.t1.exon4;Parent=g7923.t1;
OW052036.1_Epicampocera_succincta_genome_assembly,_chromosome:_3	AUGUSTUS	intron	3525709	3525822	1	+	.	ID=g7923.t1.intron4;Parent=g7923.t1;
OW052036.1_Epicampocera_succincta_genome_assembly,_chromosome:_3	AUGUSTUS	CDS	3525823	3526005	1	+	0	ID=g7923.t1.CDS5;Parent=g7923.t1;
OW052036.1_Epicampocera_succincta_genome_assembly,_chromosome:_3	AUGUSTUS	exon	3525823	3526005	.	+	.	ID=g7923.t1.exon5;Parent=g7923.t1;
OW052036.1_Epicampocera_succincta_genome_assembly,_chromosome:_3	AUGUSTUS	stop_codon	3526003	3526005	.	+	0	ID=g7923.t1.stop1;Parent=g7923.t1;
OW052036.1_Epicampocera_succincta_genome_assembly,_chromosome:_3	AUGUSTUS	gene	3529278	3537023	.	-	.	ID=g7924;
OW052036.1_Epicampocera_succincta_genome_assembly,_chromosome:_3	AUGUSTUS	mRNA	3529278	3537023	1	-	.	ID=g7924.t1;Parent=g7924;
OW052036.1_Epicampocera_succincta_genome_assembly,_chromosome:_3	AUGUSTUS	stop_codon	3529278	3529280	.	-	0	ID=g7924.t1.stop1;Parent=g7924.t1;
OW052036.1_Epicampocera_succincta_genome_assembly,_chromosome:_3	AUGUSTUS	CDS	3529278	3529442	1	-	0	ID=g7924.t1.CDS1;Parent=g7924.t1;
OW052036.1_Epicampocera_succincta_genome_assembly,_chromosome:_3	AUGUSTUS	exon	3529278	3529442	.	-	.	ID=g7924.t1.exon1;Parent=g7924.t1;
OW052036.1_Epicampocera_succincta_genome_assembly,_chromosome:_3	AUGUSTUS	intron	3529443	3529507	1	-	.	ID=g7924.t1.intron1;Parent=g7924.t1;
OW052036.1_Epicampocera_succincta_genome_assembly,_chromosome:_3	AUGUSTUS	CDS	3529508	3529627	1	-	0	ID=g7924.t1.CDS2;Parent=g7924.t1;
OW052036.1_Epicampocera_succincta_genome_assembly,_chromosome:_3	AUGUSTUS	exon	3529508	3529627	.	-	.	ID=g7924.t1.exon2;Parent=g7924.t1;
OW052036.1_Epicampocera_succincta_genome_assembly,_chromosome:_3	AUGUSTUS	intron	3529628	3529842	1	-	.	ID=g7924.t1.intron2;Parent=g7924.t1;
OW052036.1_Epicampocera_succincta_genome_assembly,_chromosome:_3	AUGUSTUS	CDS	3529843	3529958	1	-	2	ID=g7924.t1.CDS3;Parent=g7924.t1;
OW052036.1_Epicampocera_succincta_genome_assembly,_chromosome:_3	AUGUSTUS	exon	3529843	3529958	.	-	.	ID=g7924.t1.exon3;Parent=g7924.t1;
OW052036.1_Epicampocera_succincta_genome_assembly,_chromosome:_3	AUGUSTUS	intron	3529959	3530023	1	-	.	ID=g7924.t1.intron3;Parent=g7924.t1;
OW052036.1_Epicampocera_succincta_genome_assembly,_chromosome:_3	AUGUSTUS	CDS	3530024	3530208	1	-	1	ID=g7924.t1.CDS4;Parent=g7924.t1;
OW052036.1_Epicampocera_succincta_genome_assembly,_chromosome:_3	AUGUSTUS	exon	3530024	3530208	.	-	.	ID=g7924.t1.exon4;Parent=g7924.t1;
OW052036.1_Epicampocera_succincta_genome_assembly,_chromosome:_3	AUGUSTUS	intron	3530209	3530271	1	-	.	ID=g7924.t1.intron4;Parent=g7924.t1;
OW052036.1_Epicampocera_succincta_genome_assembly,_chromosome:_3	AUGUSTUS	CDS	3530272	3530458	1	-	2	ID=g7924.t1.CDS5;Parent=g7924.t1;
OW052036.1_Epicampocera_succincta_genome_assembly,_chromosome:_3	AUGUSTUS	exon	3530272	3530458	.	-	.	ID=g7924.t1.exon5;Parent=g7924.t1;
OW052036.1_Epicampocera_succincta_genome_assembly,_chromosome:_3	AUGUSTUS	intron	3530459	3530864	1	-	.	ID=g7924.t1.intron5;Parent=g7924.t1;
OW052036.1_Epicampocera_succincta_genome_assembly,_chromosome:_3	AUGUSTUS	CDS	3530865	3534572	1	-	2	ID=g7924.t1.CDS6;Parent=g7924.t1;
OW052036.1_Epicampocera_succincta_genome_assembly,_chromosome:_3	AUGUSTUS	exon	3530865	3534572	.	-	.	ID=g7924.t1.exon6;Parent=g7924.t1;
OW052036.1_Epicampocera_succincta_genome_assembly,_chromosome:_3	AUGUSTUS	intron	3534573	3536956	1	-	.	ID=g7924.t1.intron6;Parent=g7924.t1;
OW052036.1_Epicampocera_succincta_genome_assembly,_chromosome:_3	AUGUSTUS	CDS	3536957	3537023	1	-	0	ID=g7924.t1.CDS7;Parent=g7924.t1;
OW052036.1_Epicampocera_succincta_genome_assembly,_chromosome:_3	AUGUSTUS	exon	3536957	3537023	.	-	.	ID=g7924.t1.exon7;Parent=g7924.t1;
OW052036.1_Epicampocera_succincta_genome_assembly,_chromosome:_3	AUGUSTUS	start_codon	3537021	3537023	.	-	0	ID=g7924.t1.start1;Parent=g7924.t1;
OW052036.1_Epicampocera_succincta_genome_assembly,_chromosome:_3	AUGUSTUS	gene	3556155	3566769	.	-	.	ID=g7925;
OW052036.1_Epicampocera_succincta_genome_assembly,_chromosome:_3	AUGUSTUS	mRNA	3556155	3566769	1	-	.	ID=g7925.t1;Parent=g7925;
OW052036.1_Epicampocera_succincta_genome_assembly,_chromosome:_3	AUGUSTUS	stop_codon	3556155	3556157	.	-	0	ID=g7925.t1.stop1;Parent=g7925.t1;
OW052036.1_Epicampocera_succincta_genome_assembly,_chromosome:_3	AUGUSTUS	CDS	3556155	3556318	1	-	2	ID=g7925.t1.CDS1;Parent=g7925.t1;
OW052036.1_Epicampocera_succincta_genome_assembly,_chromosome:_3	AUGUSTUS	exon	3556155	3556318	.	-	.	ID=g7925.t1.exon1;Parent=g7925.t1;
OW052036.1_Epicampocera_succincta_genome_assembly,_chromosome:_3	AUGUSTUS	intron	3556319	3556387	1	-	.	ID=g7925.t1.intron1;Parent=g7925.t1;
OW052036.1_Epicampocera_succincta_genome_assembly,_chromosome:_3	AUGUSTUS	CDS	3556388	3556659	1	-	1	ID=g7925.t1.CDS2;Parent=g7925.t1;
OW052036.1_Epicampocera_succincta_genome_assembly,_chromosome:_3	AUGUSTUS	exon	3556388	3556659	.	-	.	ID=g7925.t1.exon2;Parent=g7925.t1;
OW052036.1_Epicampocera_succincta_genome_assembly,_chromosome:_3	AUGUSTUS	intron	3556660	3556723	1	-	.	ID=g7925.t1.intron2;Parent=g7925.t1;
OW052036.1_Epicampocera_succincta_genome_assembly,_chromosome:_3	AUGUSTUS	CDS	3556724	3556876	1	-	1	ID=g7925.t1.CDS3;Parent=g7925.t1;
OW052036.1_Epicampocera_succincta_genome_assembly,_chromosome:_3	AUGUSTUS	exon	3556724	3556876	.	-	.	ID=g7925.t1.exon3;Parent=g7925.t1;
OW052036.1_Epicampocera_succincta_genome_assembly,_chromosome:_3	AUGUSTUS	intron	3556877	3557300	1	-	.	ID=g7925.t1.intron3;Parent=g7925.t1;
OW052036.1_Epicampocera_succincta_genome_assembly,_chromosome:_3	AUGUSTUS	CDS	3557301	3557478	1	-	2	ID=g7925.t1.CDS4;Parent=g7925.t1;
OW052036.1_Epicampocera_succincta_genome_assembly,_chromosome:_3	AUGUSTUS	exon	3557301	3557478	.	-	.	ID=g7925.t1.exon4;Parent=g7925.t1;
OW052036.1_Epicampocera_succincta_genome_assembly,_chromosome:_3	AUGUSTUS	intron	3557479	3557538	1	-	.	ID=g7925.t1.intron4;Parent=g7925.t1;
OW052036.1_Epicampocera_succincta_genome_assembly,_chromosome:_3	AUGUSTUS	CDS	3557539	3557952	1	-	2	ID=g7925.t1.CDS5;Parent=g7925.t1;
OW052036.1_Epicampocera_succincta_genome_assembly,_chromosome:_3	AUGUSTUS	exon	3557539	3557952	.	-	.	ID=g7925.t1.exon5;Parent=g7925.t1;
OW052036.1_Epicampocera_succincta_genome_assembly,_chromosome:_3	AUGUSTUS	intron	3557953	3558032	1	-	.	ID=g7925.t1.intron5;Parent=g7925.t1;
OW052036.1_Epicampocera_succincta_genome_assembly,_chromosome:_3	AUGUSTUS	CDS	3558033	3559605	1	-	0	ID=g7925.t1.CDS6;Parent=g7925.t1;
OW052036.1_Epicampocera_succincta_genome_assembly,_chromosome:_3	AUGUSTUS	exon	3558033	3559605	.	-	.	ID=g7925.t1.exon6;Parent=g7925.t1;
OW052036.1_Epicampocera_succincta_genome_assembly,_chromosome:_3	AUGUSTUS	intron	3559606	3559662	1	-	.	ID=g7925.t1.intron6;Parent=g7925.t1;
OW052036.1_Epicampocera_succincta_genome_assembly,_chromosome:_3	AUGUSTUS	CDS	3559663	3559820	1	-	2	ID=g7925.t1.CDS7;Parent=g7925.t1;
OW052036.1_Epicampocera_succincta_genome_assembly,_chromosome:_3	AUGUSTUS	exon	3559663	3559820	.	-	.	ID=g7925.t1.exon7;Parent=g7925.t1;
OW052036.1_Epicampocera_succincta_genome_assembly,_chromosome:_3	AUGUSTUS	intron	3559821	3566297	1	-	.	ID=g7925.t1.intron7;Parent=g7925.t1;
OW052036.1_Epicampocera_succincta_genome_assembly,_chromosome:_3	AUGUSTUS	CDS	3566298	3566769	1	-	0	ID=g7925.t1.CDS8;Parent=g7925.t1;
OW052036.1_Epicampocera_succincta_genome_assembly,_chromosome:_3	AUGUSTUS	exon	3566298	3566769	.	-	.	ID=g7925.t1.exon8;Parent=g7925.t1;
OW052036.1_Epicampocera_succincta_genome_assembly,_chromosome:_3	AUGUSTUS	start_codon	3566767	3566769	.	-	0	ID=g7925.t1.start1;Parent=g7925.t1;
OW052036.1_Epicampocera_succincta_genome_assembly,_chromosome:_3	AUGUSTUS	gene	3579940	3587953	.	-	.	ID=g7926;
OW052036.1_Epicampocera_succincta_genome_assembly,_chromosome:_3	AUGUSTUS	mRNA	3579940	3587953	1	-	.	ID=g7926.t1;Parent=g7926;
OW052036.1_Epicampocera_succincta_genome_assembly,_chromosome:_3	AUGUSTUS	stop_codon	3579940	3579942	.	-	0	ID=g7926.t1.stop1;Parent=g7926.t1;
OW052036.1_Epicampocera_succincta_genome_assembly,_chromosome:_3	AUGUSTUS	CDS	3579940	3580236	1	-	0	ID=g7926.t1.CDS1;Parent=g7926.t1;
OW052036.1_Epicampocera_succincta_genome_assembly,_chromosome:_3	AUGUSTUS	exon	3579940	3580236	.	-	.	ID=g7926.t1.exon1;Parent=g7926.t1;
OW052036.1_Epicampocera_succincta_genome_assembly,_chromosome:_3	AUGUSTUS	intron	3580237	3580309	1	-	.	ID=g7926.t1.intron1;Parent=g7926.t1;
OW052036.1_Epicampocera_succincta_genome_assembly,_chromosome:_3	AUGUSTUS	CDS	3580310	3580607	1	-	1	ID=g7926.t1.CDS2;Parent=g7926.t1;
OW052036.1_Epicampocera_succincta_genome_assembly,_chromosome:_3	AUGUSTUS	exon	3580310	3580607	.	-	.	ID=g7926.t1.exon2;Parent=g7926.t1;
OW052036.1_Epicampocera_succincta_genome_assembly,_chromosome:_3	AUGUSTUS	intron	3580608	3580669	1	-	.	ID=g7926.t1.intron2;Parent=g7926.t1;
OW052036.1_Epicampocera_succincta_genome_assembly,_chromosome:_3	AUGUSTUS	CDS	3580670	3580847	1	-	2	ID=g7926.t1.CDS3;Parent=g7926.t1;
OW052036.1_Epicampocera_succincta_genome_assembly,_chromosome:_3	AUGUSTUS	exon	3580670	3580847	.	-	.	ID=g7926.t1.exon3;Parent=g7926.t1;
OW052036.1_Epicampocera_succincta_genome_assembly,_chromosome:_3	AUGUSTUS	intron	3580848	3581090	1	-	.	ID=g7926.t1.intron3;Parent=g7926.t1;
OW052036.1_Epicampocera_succincta_genome_assembly,_chromosome:_3	AUGUSTUS	CDS	3581091	3581660	1	-	2	ID=g7926.t1.CDS4;Parent=g7926.t1;
OW052036.1_Epicampocera_succincta_genome_assembly,_chromosome:_3	AUGUSTUS	exon	3581091	3581660	.	-	.	ID=g7926.t1.exon4;Parent=g7926.t1;
OW052036.1_Epicampocera_succincta_genome_assembly,_chromosome:_3	AUGUSTUS	intron	3581661	3584237	1	-	.	ID=g7926.t1.intron4;Parent=g7926.t1;
OW052036.1_Epicampocera_succincta_genome_assembly,_chromosome:_3	AUGUSTUS	CDS	3584238	3584420	1	-	2	ID=g7926.t1.CDS5;Parent=g7926.t1;
OW052036.1_Epicampocera_succincta_genome_assembly,_chromosome:_3	AUGUSTUS	exon	3584238	3584420	.	-	.	ID=g7926.t1.exon5;Parent=g7926.t1;
OW052036.1_Epicampocera_succincta_genome_assembly,_chromosome:_3	AUGUSTUS	intron	3584421	3587748	1	-	.	ID=g7926.t1.intron5;Parent=g7926.t1;
OW052036.1_Epicampocera_succincta_genome_assembly,_chromosome:_3	AUGUSTUS	CDS	3587749	3587953	1	-	0	ID=g7926.t1.CDS6;Parent=g7926.t1;
OW052036.1_Epicampocera_succincta_genome_assembly,_chromosome:_3	AUGUSTUS	exon	3587749	3587953	.	-	.	ID=g7926.t1.exon6;Parent=g7926.t1;
OW052036.1_Epicampocera_succincta_genome_assembly,_chromosome:_3	AUGUSTUS	start_codon	3587951	3587953	.	-	0	ID=g7926.t1.start1;Parent=g7926.t1;
OW052036.1_Epicampocera_succincta_genome_assembly,_chromosome:_3	AUGUSTUS	mRNA	3579940	3584836	1	-	.	ID=g7926.t2;Parent=g7926;
OW052036.1_Epicampocera_succincta_genome_assembly,_chromosome:_3	AUGUSTUS	stop_codon	3579940	3579942	.	-	0	ID=g7926.t2.stop1;Parent=g7926.t2;
OW052036.1_Epicampocera_succincta_genome_assembly,_chromosome:_3	AUGUSTUS	CDS	3579940	3580236	1	-	0	ID=g7926.t2.CDS1;Parent=g7926.t2;
OW052036.1_Epicampocera_succincta_genome_assembly,_chromosome:_3	AUGUSTUS	exon	3579940	3580236	.	-	.	ID=g7926.t2.exon1;Parent=g7926.t2;
OW052036.1_Epicampocera_succincta_genome_assembly,_chromosome:_3	AUGUSTUS	intron	3580237	3580309	1	-	.	ID=g7926.t2.intron1;Parent=g7926.t2;
OW052036.1_Epicampocera_succincta_genome_assembly,_chromosome:_3	AUGUSTUS	CDS	3580310	3580607	1	-	1	ID=g7926.t2.CDS2;Parent=g7926.t2;
OW052036.1_Epicampocera_succincta_genome_assembly,_chromosome:_3	AUGUSTUS	exon	3580310	3580607	.	-	.	ID=g7926.t2.exon2;Parent=g7926.t2;
OW052036.1_Epicampocera_succincta_genome_assembly,_chromosome:_3	AUGUSTUS	intron	3580608	3580669	1	-	.	ID=g7926.t2.intron2;Parent=g7926.t2;
OW052036.1_Epicampocera_succincta_genome_assembly,_chromosome:_3	AUGUSTUS	CDS	3580670	3580847	1	-	2	ID=g7926.t2.CDS3;Parent=g7926.t2;
OW052036.1_Epicampocera_succincta_genome_assembly,_chromosome:_3	AUGUSTUS	exon	3580670	3580847	.	-	.	ID=g7926.t2.exon3;Parent=g7926.t2;
OW052036.1_Epicampocera_succincta_genome_assembly,_chromosome:_3	AUGUSTUS	intron	3580848	3581090	1	-	.	ID=g7926.t2.intron3;Parent=g7926.t2;
OW052036.1_Epicampocera_succincta_genome_assembly,_chromosome:_3	AUGUSTUS	CDS	3581091	3581660	1	-	2	ID=g7926.t2.CDS4;Parent=g7926.t2;
OW052036.1_Epicampocera_succincta_genome_assembly,_chromosome:_3	AUGUSTUS	exon	3581091	3581660	.	-	.	ID=g7926.t2.exon4;Parent=g7926.t2;
OW052036.1_Epicampocera_succincta_genome_assembly,_chromosome:_3	AUGUSTUS	intron	3581661	3584237	1	-	.	ID=g7926.t2.intron4;Parent=g7926.t2;
OW052036.1_Epicampocera_succincta_genome_assembly,_chromosome:_3	AUGUSTUS	CDS	3584238	3584420	1	-	2	ID=g7926.t2.CDS5;Parent=g7926.t2;
OW052036.1_Epicampocera_succincta_genome_assembly,_chromosome:_3	AUGUSTUS	exon	3584238	3584420	.	-	.	ID=g7926.t2.exon5;Parent=g7926.t2;
OW052036.1_Epicampocera_succincta_genome_assembly,_chromosome:_3	AUGUSTUS	intron	3584421	3584613	1	-	.	ID=g7926.t2.intron5;Parent=g7926.t2;
OW052036.1_Epicampocera_succincta_genome_assembly,_chromosome:_3	AUGUSTUS	CDS	3584614	3584836	1	-	0	ID=g7926.t2.CDS6;Parent=g7926.t2;
OW052036.1_Epicampocera_succincta_genome_assembly,_chromosome:_3	AUGUSTUS	exon	3584614	3584836	.	-	.	ID=g7926.t2.exon6;Parent=g7926.t2;
OW052036.1_Epicampocera_succincta_genome_assembly,_chromosome:_3	AUGUSTUS	start_codon	3584834	3584836	.	-	0	ID=g7926.t2.start1;Parent=g7926.t2;
OW052036.1_Epicampocera_succincta_genome_assembly,_chromosome:_3	AUGUSTUS	gene	3591334	3593451	.	-	.	ID=g7927;
OW052036.1_Epicampocera_succincta_genome_assembly,_chromosome:_3	AUGUSTUS	mRNA	3591334	3593451	1	-	.	ID=g7927.t1;Parent=g7927;
OW052036.1_Epicampocera_succincta_genome_assembly,_chromosome:_3	AUGUSTUS	stop_codon	3591334	3591336	.	-	0	ID=g7927.t1.stop1;Parent=g7927.t1;
OW052036.1_Epicampocera_succincta_genome_assembly,_chromosome:_3	AUGUSTUS	CDS	3591334	3591464	1	-	2	ID=g7927.t1.CDS1;Parent=g7927.t1;
OW052036.1_Epicampocera_succincta_genome_assembly,_chromosome:_3	AUGUSTUS	exon	3591334	3591464	.	-	.	ID=g7927.t1.exon1;Parent=g7927.t1;
OW052036.1_Epicampocera_succincta_genome_assembly,_chromosome:_3	AUGUSTUS	intron	3591465	3591545	1	-	.	ID=g7927.t1.intron1;Parent=g7927.t1;
OW052036.1_Epicampocera_succincta_genome_assembly,_chromosome:_3	AUGUSTUS	CDS	3591546	3591581	1	-	2	ID=g7927.t1.CDS2;Parent=g7927.t1;
OW052036.1_Epicampocera_succincta_genome_assembly,_chromosome:_3	AUGUSTUS	exon	3591546	3591581	.	-	.	ID=g7927.t1.exon2;Parent=g7927.t1;
OW052036.1_Epicampocera_succincta_genome_assembly,_chromosome:_3	AUGUSTUS	intron	3591582	3591718	1	-	.	ID=g7927.t1.intron2;Parent=g7927.t1;
OW052036.1_Epicampocera_succincta_genome_assembly,_chromosome:_3	AUGUSTUS	CDS	3591719	3591826	1	-	2	ID=g7927.t1.CDS3;Parent=g7927.t1;
OW052036.1_Epicampocera_succincta_genome_assembly,_chromosome:_3	AUGUSTUS	exon	3591719	3591826	.	-	.	ID=g7927.t1.exon3;Parent=g7927.t1;
OW052036.1_Epicampocera_succincta_genome_assembly,_chromosome:_3	AUGUSTUS	intron	3591827	3592360	1	-	.	ID=g7927.t1.intron3;Parent=g7927.t1;
OW052036.1_Epicampocera_succincta_genome_assembly,_chromosome:_3	AUGUSTUS	CDS	3592361	3592506	1	-	1	ID=g7927.t1.CDS4;Parent=g7927.t1;
OW052036.1_Epicampocera_succincta_genome_assembly,_chromosome:_3	AUGUSTUS	exon	3592361	3592506	.	-	.	ID=g7927.t1.exon4;Parent=g7927.t1;
OW052036.1_Epicampocera_succincta_genome_assembly,_chromosome:_3	AUGUSTUS	intron	3592507	3592577	1	-	.	ID=g7927.t1.intron4;Parent=g7927.t1;
OW052036.1_Epicampocera_succincta_genome_assembly,_chromosome:_3	AUGUSTUS	CDS	3592578	3592951	1	-	0	ID=g7927.t1.CDS5;Parent=g7927.t1;
OW052036.1_Epicampocera_succincta_genome_assembly,_chromosome:_3	AUGUSTUS	exon	3592578	3592951	.	-	.	ID=g7927.t1.exon5;Parent=g7927.t1;
OW052036.1_Epicampocera_succincta_genome_assembly,_chromosome:_3	AUGUSTUS	intron	3592952	3593016	1	-	.	ID=g7927.t1.intron5;Parent=g7927.t1;
OW052036.1_Epicampocera_succincta_genome_assembly,_chromosome:_3	AUGUSTUS	CDS	3593017	3593297	1	-	2	ID=g7927.t1.CDS6;Parent=g7927.t1;
OW052036.1_Epicampocera_succincta_genome_assembly,_chromosome:_3	AUGUSTUS	exon	3593017	3593297	.	-	.	ID=g7927.t1.exon6;Parent=g7927.t1;
OW052036.1_Epicampocera_succincta_genome_assembly,_chromosome:_3	AUGUSTUS	intron	3593298	3593366	1	-	.	ID=g7927.t1.intron6;Parent=g7927.t1;
OW052036.1_Epicampocera_succincta_genome_assembly,_chromosome:_3	AUGUSTUS	CDS	3593367	3593451	1	-	0	ID=g7927.t1.CDS7;Parent=g7927.t1;
OW052036.1_Epicampocera_succincta_genome_assembly,_chromosome:_3	AUGUSTUS	exon	3593367	3593451	.	-	.	ID=g7927.t1.exon7;Parent=g7927.t1;
OW052036.1_Epicampocera_succincta_genome_assembly,_chromosome:_3	AUGUSTUS	start_codon	3593449	3593451	.	-	0	ID=g7927.t1.start1;Parent=g7927.t1;
OW052036.1_Epicampocera_succincta_genome_assembly,_chromosome:_3	AUGUSTUS	gene	3596635	3602091	.	-	.	ID=g7928;
OW052036.1_Epicampocera_succincta_genome_assembly,_chromosome:_3	AUGUSTUS	mRNA	3596635	3602091	1	-	.	ID=g7928.t1;Parent=g7928;
OW052036.1_Epicampocera_succincta_genome_assembly,_chromosome:_3	AUGUSTUS	stop_codon	3596635	3596637	.	-	0	ID=g7928.t1.stop1;Parent=g7928.t1;
OW052036.1_Epicampocera_succincta_genome_assembly,_chromosome:_3	AUGUSTUS	CDS	3596635	3596750	1	-	2	ID=g7928.t1.CDS1;Parent=g7928.t1;
OW052036.1_Epicampocera_succincta_genome_assembly,_chromosome:_3	AUGUSTUS	exon	3596635	3596750	.	-	.	ID=g7928.t1.exon1;Parent=g7928.t1;
OW052036.1_Epicampocera_succincta_genome_assembly,_chromosome:_3	AUGUSTUS	intron	3596751	3596819	1	-	.	ID=g7928.t1.intron1;Parent=g7928.t1;
OW052036.1_Epicampocera_succincta_genome_assembly,_chromosome:_3	AUGUSTUS	CDS	3596820	3596974	1	-	1	ID=g7928.t1.CDS2;Parent=g7928.t1;
OW052036.1_Epicampocera_succincta_genome_assembly,_chromosome:_3	AUGUSTUS	exon	3596820	3596974	.	-	.	ID=g7928.t1.exon2;Parent=g7928.t1;
OW052036.1_Epicampocera_succincta_genome_assembly,_chromosome:_3	AUGUSTUS	intron	3596975	3597692	1	-	.	ID=g7928.t1.intron2;Parent=g7928.t1;
OW052036.1_Epicampocera_succincta_genome_assembly,_chromosome:_3	AUGUSTUS	CDS	3597693	3597831	1	-	2	ID=g7928.t1.CDS3;Parent=g7928.t1;
OW052036.1_Epicampocera_succincta_genome_assembly,_chromosome:_3	AUGUSTUS	exon	3597693	3597831	.	-	.	ID=g7928.t1.exon3;Parent=g7928.t1;
OW052036.1_Epicampocera_succincta_genome_assembly,_chromosome:_3	AUGUSTUS	intron	3597832	3597894	1	-	.	ID=g7928.t1.intron3;Parent=g7928.t1;
OW052036.1_Epicampocera_succincta_genome_assembly,_chromosome:_3	AUGUSTUS	CDS	3597895	3598148	1	-	1	ID=g7928.t1.CDS4;Parent=g7928.t1;
OW052036.1_Epicampocera_succincta_genome_assembly,_chromosome:_3	AUGUSTUS	exon	3597895	3598148	.	-	.	ID=g7928.t1.exon4;Parent=g7928.t1;
OW052036.1_Epicampocera_succincta_genome_assembly,_chromosome:_3	AUGUSTUS	intron	3598149	3598206	1	-	.	ID=g7928.t1.intron4;Parent=g7928.t1;
OW052036.1_Epicampocera_succincta_genome_assembly,_chromosome:_3	AUGUSTUS	CDS	3598207	3598318	1	-	2	ID=g7928.t1.CDS5;Parent=g7928.t1;
OW052036.1_Epicampocera_succincta_genome_assembly,_chromosome:_3	AUGUSTUS	exon	3598207	3598318	.	-	.	ID=g7928.t1.exon5;Parent=g7928.t1;
OW052036.1_Epicampocera_succincta_genome_assembly,_chromosome:_3	AUGUSTUS	intron	3598319	3599443	1	-	.	ID=g7928.t1.intron5;Parent=g7928.t1;
OW052036.1_Epicampocera_succincta_genome_assembly,_chromosome:_3	AUGUSTUS	CDS	3599444	3599674	1	-	2	ID=g7928.t1.CDS6;Parent=g7928.t1;
OW052036.1_Epicampocera_succincta_genome_assembly,_chromosome:_3	AUGUSTUS	exon	3599444	3599674	.	-	.	ID=g7928.t1.exon6;Parent=g7928.t1;
OW052036.1_Epicampocera_succincta_genome_assembly,_chromosome:_3	AUGUSTUS	intron	3599675	3600596	1	-	.	ID=g7928.t1.intron6;Parent=g7928.t1;
OW052036.1_Epicampocera_succincta_genome_assembly,_chromosome:_3	AUGUSTUS	CDS	3600597	3602091	1	-	0	ID=g7928.t1.CDS7;Parent=g7928.t1;
OW052036.1_Epicampocera_succincta_genome_assembly,_chromosome:_3	AUGUSTUS	exon	3600597	3602091	.	-	.	ID=g7928.t1.exon7;Parent=g7928.t1;
OW052036.1_Epicampocera_succincta_genome_assembly,_chromosome:_3	AUGUSTUS	start_codon	3602089	3602091	.	-	0	ID=g7928.t1.start1;Parent=g7928.t1;
OW052036.1_Epicampocera_succincta_genome_assembly,_chromosome:_3	AUGUSTUS	gene	3625655	3632739	.	-	.	ID=g7929;
OW052036.1_Epicampocera_succincta_genome_assembly,_chromosome:_3	AUGUSTUS	mRNA	3625655	3632739	1	-	.	ID=g7929.t1;Parent=g7929;
OW052036.1_Epicampocera_succincta_genome_assembly,_chromosome:_3	AUGUSTUS	stop_codon	3625655	3625657	.	-	0	ID=g7929.t1.stop1;Parent=g7929.t1;
OW052036.1_Epicampocera_succincta_genome_assembly,_chromosome:_3	AUGUSTUS	CDS	3625655	3627798	1	-	2	ID=g7929.t1.CDS1;Parent=g7929.t1;
OW052036.1_Epicampocera_succincta_genome_assembly,_chromosome:_3	AUGUSTUS	exon	3625655	3627798	.	-	.	ID=g7929.t1.exon1;Parent=g7929.t1;
OW052036.1_Epicampocera_succincta_genome_assembly,_chromosome:_3	AUGUSTUS	intron	3627799	3629409	1	-	.	ID=g7929.t1.intron1;Parent=g7929.t1;
OW052036.1_Epicampocera_succincta_genome_assembly,_chromosome:_3	AUGUSTUS	CDS	3629410	3629626	1	-	0	ID=g7929.t1.CDS2;Parent=g7929.t1;
OW052036.1_Epicampocera_succincta_genome_assembly,_chromosome:_3	AUGUSTUS	exon	3629410	3629626	.	-	.	ID=g7929.t1.exon2;Parent=g7929.t1;
OW052036.1_Epicampocera_succincta_genome_assembly,_chromosome:_3	AUGUSTUS	intron	3629627	3629795	1	-	.	ID=g7929.t1.intron2;Parent=g7929.t1;
OW052036.1_Epicampocera_succincta_genome_assembly,_chromosome:_3	AUGUSTUS	CDS	3629796	3629938	1	-	2	ID=g7929.t1.CDS3;Parent=g7929.t1;
OW052036.1_Epicampocera_succincta_genome_assembly,_chromosome:_3	AUGUSTUS	exon	3629796	3629938	.	-	.	ID=g7929.t1.exon3;Parent=g7929.t1;
OW052036.1_Epicampocera_succincta_genome_assembly,_chromosome:_3	AUGUSTUS	intron	3629939	3629997	1	-	.	ID=g7929.t1.intron3;Parent=g7929.t1;
OW052036.1_Epicampocera_succincta_genome_assembly,_chromosome:_3	AUGUSTUS	CDS	3629998	3630151	1	-	0	ID=g7929.t1.CDS4;Parent=g7929.t1;
OW052036.1_Epicampocera_succincta_genome_assembly,_chromosome:_3	AUGUSTUS	exon	3629998	3630151	.	-	.	ID=g7929.t1.exon4;Parent=g7929.t1;
OW052036.1_Epicampocera_succincta_genome_assembly,_chromosome:_3	AUGUSTUS	intron	3630152	3630215	1	-	.	ID=g7929.t1.intron4;Parent=g7929.t1;
OW052036.1_Epicampocera_succincta_genome_assembly,_chromosome:_3	AUGUSTUS	CDS	3630216	3630381	1	-	1	ID=g7929.t1.CDS5;Parent=g7929.t1;
OW052036.1_Epicampocera_succincta_genome_assembly,_chromosome:_3	AUGUSTUS	exon	3630216	3630381	.	-	.	ID=g7929.t1.exon5;Parent=g7929.t1;
OW052036.1_Epicampocera_succincta_genome_assembly,_chromosome:_3	AUGUSTUS	intron	3630382	3630438	1	-	.	ID=g7929.t1.intron5;Parent=g7929.t1;
OW052036.1_Epicampocera_succincta_genome_assembly,_chromosome:_3	AUGUSTUS	CDS	3630439	3630633	1	-	1	ID=g7929.t1.CDS6;Parent=g7929.t1;
OW052036.1_Epicampocera_succincta_genome_assembly,_chromosome:_3	AUGUSTUS	exon	3630439	3630633	.	-	.	ID=g7929.t1.exon6;Parent=g7929.t1;
OW052036.1_Epicampocera_succincta_genome_assembly,_chromosome:_3	AUGUSTUS	intron	3630634	3630892	1	-	.	ID=g7929.t1.intron6;Parent=g7929.t1;
OW052036.1_Epicampocera_succincta_genome_assembly,_chromosome:_3	AUGUSTUS	CDS	3630893	3632501	1	-	2	ID=g7929.t1.CDS7;Parent=g7929.t1;
OW052036.1_Epicampocera_succincta_genome_assembly,_chromosome:_3	AUGUSTUS	exon	3630893	3632501	.	-	.	ID=g7929.t1.exon7;Parent=g7929.t1;
OW052036.1_Epicampocera_succincta_genome_assembly,_chromosome:_3	AUGUSTUS	intron	3632502	3632681	1	-	.	ID=g7929.t1.intron7;Parent=g7929.t1;
OW052036.1_Epicampocera_succincta_genome_assembly,_chromosome:_3	AUGUSTUS	CDS	3632682	3632739	1	-	0	ID=g7929.t1.CDS8;Parent=g7929.t1;
OW052036.1_Epicampocera_succincta_genome_assembly,_chromosome:_3	AUGUSTUS	exon	3632682	3632739	.	-	.	ID=g7929.t1.exon8;Parent=g7929.t1;
OW052036.1_Epicampocera_succincta_genome_assembly,_chromosome:_3	AUGUSTUS	start_codon	3632737	3632739	.	-	0	ID=g7929.t1.start1;Parent=g7929.t1;
OW052036.1_Epicampocera_succincta_genome_assembly,_chromosome:_3	AUGUSTUS	gene	3688576	3690482	.	+	.	ID=g7930;
OW052036.1_Epicampocera_succincta_genome_assembly,_chromosome:_3	AUGUSTUS	mRNA	3688576	3690482	1	+	.	ID=g7930.t1;Parent=g7930;
OW052036.1_Epicampocera_succincta_genome_assembly,_chromosome:_3	AUGUSTUS	start_codon	3688576	3688578	.	+	0	ID=g7930.t1.start1;Parent=g7930.t1;
OW052036.1_Epicampocera_succincta_genome_assembly,_chromosome:_3	AUGUSTUS	CDS	3688576	3688744	1	+	0	ID=g7930.t1.CDS1;Parent=g7930.t1;
OW052036.1_Epicampocera_succincta_genome_assembly,_chromosome:_3	AUGUSTUS	exon	3688576	3688744	.	+	.	ID=g7930.t1.exon1;Parent=g7930.t1;
OW052036.1_Epicampocera_succincta_genome_assembly,_chromosome:_3	AUGUSTUS	intron	3688745	3688811	1	+	.	ID=g7930.t1.intron1;Parent=g7930.t1;
OW052036.1_Epicampocera_succincta_genome_assembly,_chromosome:_3	AUGUSTUS	CDS	3688812	3689267	1	+	2	ID=g7930.t1.CDS2;Parent=g7930.t1;
OW052036.1_Epicampocera_succincta_genome_assembly,_chromosome:_3	AUGUSTUS	exon	3688812	3689267	.	+	.	ID=g7930.t1.exon2;Parent=g7930.t1;
OW052036.1_Epicampocera_succincta_genome_assembly,_chromosome:_3	AUGUSTUS	intron	3689268	3689334	1	+	.	ID=g7930.t1.intron2;Parent=g7930.t1;
OW052036.1_Epicampocera_succincta_genome_assembly,_chromosome:_3	AUGUSTUS	CDS	3689335	3689518	1	+	2	ID=g7930.t1.CDS3;Parent=g7930.t1;
OW052036.1_Epicampocera_succincta_genome_assembly,_chromosome:_3	AUGUSTUS	exon	3689335	3689518	.	+	.	ID=g7930.t1.exon3;Parent=g7930.t1;
OW052036.1_Epicampocera_succincta_genome_assembly,_chromosome:_3	AUGUSTUS	intron	3689519	3689935	1	+	.	ID=g7930.t1.intron3;Parent=g7930.t1;
OW052036.1_Epicampocera_succincta_genome_assembly,_chromosome:_3	AUGUSTUS	CDS	3689936	3690281	1	+	1	ID=g7930.t1.CDS4;Parent=g7930.t1;
OW052036.1_Epicampocera_succincta_genome_assembly,_chromosome:_3	AUGUSTUS	exon	3689936	3690281	.	+	.	ID=g7930.t1.exon4;Parent=g7930.t1;
OW052036.1_Epicampocera_succincta_genome_assembly,_chromosome:_3	AUGUSTUS	intron	3690282	3690341	1	+	.	ID=g7930.t1.intron4;Parent=g7930.t1;
OW052036.1_Epicampocera_succincta_genome_assembly,_chromosome:_3	AUGUSTUS	CDS	3690342	3690482	1	+	0	ID=g7930.t1.CDS5;Parent=g7930.t1;
OW052036.1_Epicampocera_succincta_genome_assembly,_chromosome:_3	AUGUSTUS	exon	3690342	3690482	.	+	.	ID=g7930.t1.exon5;Parent=g7930.t1;
OW052036.1_Epicampocera_succincta_genome_assembly,_chromosome:_3	AUGUSTUS	stop_codon	3690480	3690482	.	+	0	ID=g7930.t1.stop1;Parent=g7930.t1;
OW052036.1_Epicampocera_succincta_genome_assembly,_chromosome:_3	AUGUSTUS	gene	3696423	3704305	.	+	.	ID=g7931;
OW052036.1_Epicampocera_succincta_genome_assembly,_chromosome:_3	AUGUSTUS	mRNA	3700995	3704305	1	+	.	ID=g7931.t1;Parent=g7931;
OW052036.1_Epicampocera_succincta_genome_assembly,_chromosome:_3	AUGUSTUS	start_codon	3700995	3700997	.	+	0	ID=g7931.t1.start1;Parent=g7931.t1;
OW052036.1_Epicampocera_succincta_genome_assembly,_chromosome:_3	AUGUSTUS	CDS	3700995	3701079	1	+	0	ID=g7931.t1.CDS1;Parent=g7931.t1;
OW052036.1_Epicampocera_succincta_genome_assembly,_chromosome:_3	AUGUSTUS	exon	3700995	3701079	.	+	.	ID=g7931.t1.exon1;Parent=g7931.t1;
OW052036.1_Epicampocera_succincta_genome_assembly,_chromosome:_3	AUGUSTUS	intron	3701080	3702371	1	+	.	ID=g7931.t1.intron1;Parent=g7931.t1;
OW052036.1_Epicampocera_succincta_genome_assembly,_chromosome:_3	AUGUSTUS	CDS	3702372	3702554	1	+	2	ID=g7931.t1.CDS2;Parent=g7931.t1;
OW052036.1_Epicampocera_succincta_genome_assembly,_chromosome:_3	AUGUSTUS	exon	3702372	3702554	.	+	.	ID=g7931.t1.exon2;Parent=g7931.t1;
OW052036.1_Epicampocera_succincta_genome_assembly,_chromosome:_3	AUGUSTUS	intron	3702555	3703904	1	+	.	ID=g7931.t1.intron2;Parent=g7931.t1;
OW052036.1_Epicampocera_succincta_genome_assembly,_chromosome:_3	AUGUSTUS	CDS	3703905	3704305	1	+	2	ID=g7931.t1.CDS3;Parent=g7931.t1;
OW052036.1_Epicampocera_succincta_genome_assembly,_chromosome:_3	AUGUSTUS	exon	3703905	3704305	.	+	.	ID=g7931.t1.exon3;Parent=g7931.t1;
OW052036.1_Epicampocera_succincta_genome_assembly,_chromosome:_3	AUGUSTUS	stop_codon	3704303	3704305	.	+	0	ID=g7931.t1.stop1;Parent=g7931.t1;
OW052036.1_Epicampocera_succincta_genome_assembly,_chromosome:_3	GeneMark.hmm3	mRNA	3696423	3704305	.	+	.	ID=g7931.t2;Parent=g7931;
OW052036.1_Epicampocera_succincta_genome_assembly,_chromosome:_3	GeneMark.hmm3	start_codon	3696423	3696425	.	+	0	ID=g7931.t2.start1;Parent=g7931.t2;
OW052036.1_Epicampocera_succincta_genome_assembly,_chromosome:_3	GeneMark.hmm3	CDS	3696423	3696477	.	+	0	ID=g7931.t2.CDS1;Parent=g7931.t2;
OW052036.1_Epicampocera_succincta_genome_assembly,_chromosome:_3	GeneMark.hmm3	exon	3696423	3696477	0	+	.	ID=g7931.t2.exon1;Parent=g7931.t2;
OW052036.1_Epicampocera_succincta_genome_assembly,_chromosome:_3	GeneMark.hmm3	intron	3696478	3702371	.	+	2	ID=g7931.t2.intron1;Parent=g7931.t2;
OW052036.1_Epicampocera_succincta_genome_assembly,_chromosome:_3	GeneMark.hmm3	CDS	3702372	3702554	.	+	2	ID=g7931.t2.CDS2;Parent=g7931.t2;
OW052036.1_Epicampocera_succincta_genome_assembly,_chromosome:_3	GeneMark.hmm3	exon	3702372	3702554	0	+	.	ID=g7931.t2.exon2;Parent=g7931.t2;
OW052036.1_Epicampocera_succincta_genome_assembly,_chromosome:_3	GeneMark.hmm3	intron	3702555	3703904	.	+	2	ID=g7931.t2.intron2;Parent=g7931.t2;
OW052036.1_Epicampocera_succincta_genome_assembly,_chromosome:_3	GeneMark.hmm3	CDS	3703905	3704305	.	+	2	ID=g7931.t2.CDS3;Parent=g7931.t2;
OW052036.1_Epicampocera_succincta_genome_assembly,_chromosome:_3	GeneMark.hmm3	exon	3703905	3704305	0	+	.	ID=g7931.t2.exon3;Parent=g7931.t2;
OW052036.1_Epicampocera_succincta_genome_assembly,_chromosome:_3	GeneMark.hmm3	stop_codon	3704303	3704305	.	+	0	ID=g7931.t2.stop1;Parent=g7931.t2;
OW052036.1_Epicampocera_succincta_genome_assembly,_chromosome:_3	AUGUSTUS	gene	3709708	3714302	.	+	.	ID=g7932;
OW052036.1_Epicampocera_succincta_genome_assembly,_chromosome:_3	AUGUSTUS	mRNA	3709708	3714302	1	+	.	ID=g7932.t1;Parent=g7932;
OW052036.1_Epicampocera_succincta_genome_assembly,_chromosome:_3	AUGUSTUS	start_codon	3709708	3709710	.	+	0	ID=g7932.t1.start1;Parent=g7932.t1;
OW052036.1_Epicampocera_succincta_genome_assembly,_chromosome:_3	AUGUSTUS	CDS	3709708	3709819	1	+	0	ID=g7932.t1.CDS1;Parent=g7932.t1;
OW052036.1_Epicampocera_succincta_genome_assembly,_chromosome:_3	AUGUSTUS	exon	3709708	3709819	.	+	.	ID=g7932.t1.exon1;Parent=g7932.t1;
OW052036.1_Epicampocera_succincta_genome_assembly,_chromosome:_3	AUGUSTUS	intron	3709820	3713668	1	+	.	ID=g7932.t1.intron1;Parent=g7932.t1;
OW052036.1_Epicampocera_succincta_genome_assembly,_chromosome:_3	AUGUSTUS	CDS	3713669	3713818	1	+	2	ID=g7932.t1.CDS2;Parent=g7932.t1;
OW052036.1_Epicampocera_succincta_genome_assembly,_chromosome:_3	AUGUSTUS	exon	3713669	3713818	.	+	.	ID=g7932.t1.exon2;Parent=g7932.t1;
OW052036.1_Epicampocera_succincta_genome_assembly,_chromosome:_3	AUGUSTUS	intron	3713819	3714180	1	+	.	ID=g7932.t1.intron2;Parent=g7932.t1;
OW052036.1_Epicampocera_succincta_genome_assembly,_chromosome:_3	AUGUSTUS	CDS	3714181	3714302	1	+	2	ID=g7932.t1.CDS3;Parent=g7932.t1;
OW052036.1_Epicampocera_succincta_genome_assembly,_chromosome:_3	AUGUSTUS	exon	3714181	3714302	.	+	.	ID=g7932.t1.exon3;Parent=g7932.t1;
OW052036.1_Epicampocera_succincta_genome_assembly,_chromosome:_3	AUGUSTUS	stop_codon	3714300	3714302	.	+	0	ID=g7932.t1.stop1;Parent=g7932.t1;
OW052036.1_Epicampocera_succincta_genome_assembly,_chromosome:_3	AUGUSTUS	gene	3730455	3735077	.	+	.	ID=g7933;
OW052036.1_Epicampocera_succincta_genome_assembly,_chromosome:_3	AUGUSTUS	mRNA	3730455	3735077	0.48	+	.	ID=g7933.t1;Parent=g7933;
OW052036.1_Epicampocera_succincta_genome_assembly,_chromosome:_3	AUGUSTUS	start_codon	3730455	3730457	.	+	0	ID=g7933.t1.start1;Parent=g7933.t1;
OW052036.1_Epicampocera_succincta_genome_assembly,_chromosome:_3	AUGUSTUS	CDS	3730455	3730564	0.88	+	0	ID=g7933.t1.CDS1;Parent=g7933.t1;
OW052036.1_Epicampocera_succincta_genome_assembly,_chromosome:_3	AUGUSTUS	exon	3730455	3730564	.	+	.	ID=g7933.t1.exon1;Parent=g7933.t1;
OW052036.1_Epicampocera_succincta_genome_assembly,_chromosome:_3	AUGUSTUS	intron	3730565	3733994	0.7	+	.	ID=g7933.t1.intron1;Parent=g7933.t1;
OW052036.1_Epicampocera_succincta_genome_assembly,_chromosome:_3	AUGUSTUS	CDS	3733995	3734107	0.6	+	1	ID=g7933.t1.CDS2;Parent=g7933.t1;
OW052036.1_Epicampocera_succincta_genome_assembly,_chromosome:_3	AUGUSTUS	exon	3733995	3734107	.	+	.	ID=g7933.t1.exon2;Parent=g7933.t1;
OW052036.1_Epicampocera_succincta_genome_assembly,_chromosome:_3	AUGUSTUS	intron	3734108	3734952	0.49	+	.	ID=g7933.t1.intron2;Parent=g7933.t1;
OW052036.1_Epicampocera_succincta_genome_assembly,_chromosome:_3	AUGUSTUS	CDS	3734953	3735077	0.51	+	2	ID=g7933.t1.CDS3;Parent=g7933.t1;
OW052036.1_Epicampocera_succincta_genome_assembly,_chromosome:_3	AUGUSTUS	exon	3734953	3735077	.	+	.	ID=g7933.t1.exon3;Parent=g7933.t1;
OW052036.1_Epicampocera_succincta_genome_assembly,_chromosome:_3	AUGUSTUS	stop_codon	3735075	3735077	.	+	0	ID=g7933.t1.stop1;Parent=g7933.t1;
OW052036.1_Epicampocera_succincta_genome_assembly,_chromosome:_3	AUGUSTUS	gene	3753369	3761257	.	+	.	ID=g7934;
OW052036.1_Epicampocera_succincta_genome_assembly,_chromosome:_3	AUGUSTUS	mRNA	3753369	3761257	0.25	+	.	ID=g7934.t1;Parent=g7934;
OW052036.1_Epicampocera_succincta_genome_assembly,_chromosome:_3	AUGUSTUS	start_codon	3753369	3753371	.	+	0	ID=g7934.t1.start1;Parent=g7934.t1;
OW052036.1_Epicampocera_succincta_genome_assembly,_chromosome:_3	AUGUSTUS	CDS	3753369	3753381	0.25	+	0	ID=g7934.t1.CDS1;Parent=g7934.t1;
OW052036.1_Epicampocera_succincta_genome_assembly,_chromosome:_3	AUGUSTUS	exon	3753369	3753381	.	+	.	ID=g7934.t1.exon1;Parent=g7934.t1;
OW052036.1_Epicampocera_succincta_genome_assembly,_chromosome:_3	AUGUSTUS	intron	3753382	3753627	0.25	+	.	ID=g7934.t1.intron1;Parent=g7934.t1;
OW052036.1_Epicampocera_succincta_genome_assembly,_chromosome:_3	AUGUSTUS	CDS	3753628	3753731	1	+	2	ID=g7934.t1.CDS2;Parent=g7934.t1;
OW052036.1_Epicampocera_succincta_genome_assembly,_chromosome:_3	AUGUSTUS	exon	3753628	3753731	.	+	.	ID=g7934.t1.exon2;Parent=g7934.t1;
OW052036.1_Epicampocera_succincta_genome_assembly,_chromosome:_3	AUGUSTUS	intron	3753732	3760843	1	+	.	ID=g7934.t1.intron2;Parent=g7934.t1;
OW052036.1_Epicampocera_succincta_genome_assembly,_chromosome:_3	AUGUSTUS	CDS	3760844	3761257	1	+	0	ID=g7934.t1.CDS3;Parent=g7934.t1;
OW052036.1_Epicampocera_succincta_genome_assembly,_chromosome:_3	AUGUSTUS	exon	3760844	3761257	.	+	.	ID=g7934.t1.exon3;Parent=g7934.t1;
OW052036.1_Epicampocera_succincta_genome_assembly,_chromosome:_3	AUGUSTUS	stop_codon	3761255	3761257	.	+	0	ID=g7934.t1.stop1;Parent=g7934.t1;
OW052036.1_Epicampocera_succincta_genome_assembly,_chromosome:_3	AUGUSTUS	gene	3790780	3791945	.	+	.	ID=g7935;
OW052036.1_Epicampocera_succincta_genome_assembly,_chromosome:_3	AUGUSTUS	mRNA	3790780	3791945	1	+	.	ID=g7935.t1;Parent=g7935;
OW052036.1_Epicampocera_succincta_genome_assembly,_chromosome:_3	AUGUSTUS	start_codon	3790780	3790782	.	+	0	ID=g7935.t1.start1;Parent=g7935.t1;
OW052036.1_Epicampocera_succincta_genome_assembly,_chromosome:_3	AUGUSTUS	CDS	3790780	3790874	1	+	0	ID=g7935.t1.CDS1;Parent=g7935.t1;
OW052036.1_Epicampocera_succincta_genome_assembly,_chromosome:_3	AUGUSTUS	exon	3790780	3790874	.	+	.	ID=g7935.t1.exon1;Parent=g7935.t1;
OW052036.1_Epicampocera_succincta_genome_assembly,_chromosome:_3	AUGUSTUS	intron	3790875	3790945	1	+	.	ID=g7935.t1.intron1;Parent=g7935.t1;
OW052036.1_Epicampocera_succincta_genome_assembly,_chromosome:_3	AUGUSTUS	CDS	3790946	3791439	1	+	1	ID=g7935.t1.CDS2;Parent=g7935.t1;
OW052036.1_Epicampocera_succincta_genome_assembly,_chromosome:_3	AUGUSTUS	exon	3790946	3791439	.	+	.	ID=g7935.t1.exon2;Parent=g7935.t1;
OW052036.1_Epicampocera_succincta_genome_assembly,_chromosome:_3	AUGUSTUS	intron	3791440	3791502	1	+	.	ID=g7935.t1.intron2;Parent=g7935.t1;
OW052036.1_Epicampocera_succincta_genome_assembly,_chromosome:_3	AUGUSTUS	CDS	3791503	3791945	1	+	2	ID=g7935.t1.CDS3;Parent=g7935.t1;
OW052036.1_Epicampocera_succincta_genome_assembly,_chromosome:_3	AUGUSTUS	exon	3791503	3791945	.	+	.	ID=g7935.t1.exon3;Parent=g7935.t1;
OW052036.1_Epicampocera_succincta_genome_assembly,_chromosome:_3	AUGUSTUS	stop_codon	3791943	3791945	.	+	0	ID=g7935.t1.stop1;Parent=g7935.t1;
OW052036.1_Epicampocera_succincta_genome_assembly,_chromosome:_3	AUGUSTUS	gene	3805907	3807941	.	+	.	ID=g7936;
OW052036.1_Epicampocera_succincta_genome_assembly,_chromosome:_3	AUGUSTUS	mRNA	3805907	3807941	1	+	.	ID=g7936.t1;Parent=g7936;
OW052036.1_Epicampocera_succincta_genome_assembly,_chromosome:_3	AUGUSTUS	start_codon	3805907	3805909	.	+	0	ID=g7936.t1.start1;Parent=g7936.t1;
OW052036.1_Epicampocera_succincta_genome_assembly,_chromosome:_3	AUGUSTUS	CDS	3805907	3806005	1	+	0	ID=g7936.t1.CDS1;Parent=g7936.t1;
OW052036.1_Epicampocera_succincta_genome_assembly,_chromosome:_3	AUGUSTUS	exon	3805907	3806005	.	+	.	ID=g7936.t1.exon1;Parent=g7936.t1;
OW052036.1_Epicampocera_succincta_genome_assembly,_chromosome:_3	AUGUSTUS	intron	3806006	3806070	1	+	.	ID=g7936.t1.intron1;Parent=g7936.t1;
OW052036.1_Epicampocera_succincta_genome_assembly,_chromosome:_3	AUGUSTUS	CDS	3806071	3806405	1	+	0	ID=g7936.t1.CDS2;Parent=g7936.t1;
OW052036.1_Epicampocera_succincta_genome_assembly,_chromosome:_3	AUGUSTUS	exon	3806071	3806405	.	+	.	ID=g7936.t1.exon2;Parent=g7936.t1;
OW052036.1_Epicampocera_succincta_genome_assembly,_chromosome:_3	AUGUSTUS	intron	3806406	3806487	1	+	.	ID=g7936.t1.intron2;Parent=g7936.t1;
OW052036.1_Epicampocera_succincta_genome_assembly,_chromosome:_3	AUGUSTUS	CDS	3806488	3806604	1	+	1	ID=g7936.t1.CDS3;Parent=g7936.t1;
OW052036.1_Epicampocera_succincta_genome_assembly,_chromosome:_3	AUGUSTUS	exon	3806488	3806604	.	+	.	ID=g7936.t1.exon3;Parent=g7936.t1;
OW052036.1_Epicampocera_succincta_genome_assembly,_chromosome:_3	AUGUSTUS	intron	3806605	3806828	1	+	.	ID=g7936.t1.intron3;Parent=g7936.t1;
OW052036.1_Epicampocera_succincta_genome_assembly,_chromosome:_3	AUGUSTUS	CDS	3806829	3807273	1	+	1	ID=g7936.t1.CDS4;Parent=g7936.t1;
OW052036.1_Epicampocera_succincta_genome_assembly,_chromosome:_3	AUGUSTUS	exon	3806829	3807273	.	+	.	ID=g7936.t1.exon4;Parent=g7936.t1;
OW052036.1_Epicampocera_succincta_genome_assembly,_chromosome:_3	AUGUSTUS	intron	3807274	3807365	1	+	.	ID=g7936.t1.intron4;Parent=g7936.t1;
OW052036.1_Epicampocera_succincta_genome_assembly,_chromosome:_3	AUGUSTUS	CDS	3807366	3807941	1	+	0	ID=g7936.t1.CDS5;Parent=g7936.t1;
OW052036.1_Epicampocera_succincta_genome_assembly,_chromosome:_3	AUGUSTUS	exon	3807366	3807941	.	+	.	ID=g7936.t1.exon5;Parent=g7936.t1;
OW052036.1_Epicampocera_succincta_genome_assembly,_chromosome:_3	AUGUSTUS	stop_codon	3807939	3807941	.	+	0	ID=g7936.t1.stop1;Parent=g7936.t1;
OW052036.1_Epicampocera_succincta_genome_assembly,_chromosome:_3	AUGUSTUS	gene	3808781	3810814	.	+	.	ID=g7937;
OW052036.1_Epicampocera_succincta_genome_assembly,_chromosome:_3	AUGUSTUS	mRNA	3808781	3810814	1	+	.	ID=g7937.t1;Parent=g7937;
OW052036.1_Epicampocera_succincta_genome_assembly,_chromosome:_3	AUGUSTUS	start_codon	3808781	3808783	.	+	0	ID=g7937.t1.start1;Parent=g7937.t1;
OW052036.1_Epicampocera_succincta_genome_assembly,_chromosome:_3	AUGUSTUS	CDS	3808781	3808861	1	+	0	ID=g7937.t1.CDS1;Parent=g7937.t1;
OW052036.1_Epicampocera_succincta_genome_assembly,_chromosome:_3	AUGUSTUS	exon	3808781	3808861	.	+	.	ID=g7937.t1.exon1;Parent=g7937.t1;
OW052036.1_Epicampocera_succincta_genome_assembly,_chromosome:_3	AUGUSTUS	intron	3808862	3808916	1	+	.	ID=g7937.t1.intron1;Parent=g7937.t1;
OW052036.1_Epicampocera_succincta_genome_assembly,_chromosome:_3	AUGUSTUS	CDS	3808917	3809251	1	+	0	ID=g7937.t1.CDS2;Parent=g7937.t1;
OW052036.1_Epicampocera_succincta_genome_assembly,_chromosome:_3	AUGUSTUS	exon	3808917	3809251	.	+	.	ID=g7937.t1.exon2;Parent=g7937.t1;
OW052036.1_Epicampocera_succincta_genome_assembly,_chromosome:_3	AUGUSTUS	intron	3809252	3809315	1	+	.	ID=g7937.t1.intron2;Parent=g7937.t1;
OW052036.1_Epicampocera_succincta_genome_assembly,_chromosome:_3	AUGUSTUS	CDS	3809316	3809432	1	+	1	ID=g7937.t1.CDS3;Parent=g7937.t1;
OW052036.1_Epicampocera_succincta_genome_assembly,_chromosome:_3	AUGUSTUS	exon	3809316	3809432	.	+	.	ID=g7937.t1.exon3;Parent=g7937.t1;
OW052036.1_Epicampocera_succincta_genome_assembly,_chromosome:_3	AUGUSTUS	intron	3809433	3809498	1	+	.	ID=g7937.t1.intron3;Parent=g7937.t1;
OW052036.1_Epicampocera_succincta_genome_assembly,_chromosome:_3	AUGUSTUS	CDS	3809499	3809943	1	+	1	ID=g7937.t1.CDS4;Parent=g7937.t1;
OW052036.1_Epicampocera_succincta_genome_assembly,_chromosome:_3	AUGUSTUS	exon	3809499	3809943	.	+	.	ID=g7937.t1.exon4;Parent=g7937.t1;
OW052036.1_Epicampocera_succincta_genome_assembly,_chromosome:_3	AUGUSTUS	intron	3809944	3810238	1	+	.	ID=g7937.t1.intron4;Parent=g7937.t1;
OW052036.1_Epicampocera_succincta_genome_assembly,_chromosome:_3	AUGUSTUS	CDS	3810239	3810814	1	+	0	ID=g7937.t1.CDS5;Parent=g7937.t1;
OW052036.1_Epicampocera_succincta_genome_assembly,_chromosome:_3	AUGUSTUS	exon	3810239	3810814	.	+	.	ID=g7937.t1.exon5;Parent=g7937.t1;
OW052036.1_Epicampocera_succincta_genome_assembly,_chromosome:_3	AUGUSTUS	stop_codon	3810812	3810814	.	+	0	ID=g7937.t1.stop1;Parent=g7937.t1;
OW052036.1_Epicampocera_succincta_genome_assembly,_chromosome:_3	AUGUSTUS	gene	3819829	3820336	.	-	.	ID=g7938;
OW052036.1_Epicampocera_succincta_genome_assembly,_chromosome:_3	AUGUSTUS	mRNA	3819829	3820336	0.5	-	.	ID=g7938.t1;Parent=g7938;
OW052036.1_Epicampocera_succincta_genome_assembly,_chromosome:_3	AUGUSTUS	stop_codon	3819829	3819831	.	-	0	ID=g7938.t1.stop1;Parent=g7938.t1;
OW052036.1_Epicampocera_succincta_genome_assembly,_chromosome:_3	AUGUSTUS	CDS	3819829	3820010	0.5	-	2	ID=g7938.t1.CDS1;Parent=g7938.t1;
OW052036.1_Epicampocera_succincta_genome_assembly,_chromosome:_3	AUGUSTUS	exon	3819829	3820010	.	-	.	ID=g7938.t1.exon1;Parent=g7938.t1;
OW052036.1_Epicampocera_succincta_genome_assembly,_chromosome:_3	AUGUSTUS	intron	3820011	3820281	0.5	-	.	ID=g7938.t1.intron1;Parent=g7938.t1;
OW052036.1_Epicampocera_succincta_genome_assembly,_chromosome:_3	AUGUSTUS	CDS	3820282	3820336	0.5	-	0	ID=g7938.t1.CDS2;Parent=g7938.t1;
OW052036.1_Epicampocera_succincta_genome_assembly,_chromosome:_3	AUGUSTUS	exon	3820282	3820336	.	-	.	ID=g7938.t1.exon2;Parent=g7938.t1;
OW052036.1_Epicampocera_succincta_genome_assembly,_chromosome:_3	AUGUSTUS	start_codon	3820334	3820336	.	-	0	ID=g7938.t1.start1;Parent=g7938.t1;
OW052036.1_Epicampocera_succincta_genome_assembly,_chromosome:_3	AUGUSTUS	gene	3820498	3823182	.	+	.	ID=g7939;
OW052036.1_Epicampocera_succincta_genome_assembly,_chromosome:_3	AUGUSTUS	mRNA	3820498	3823182	0.51	+	.	ID=g7939.t1;Parent=g7939;
OW052036.1_Epicampocera_succincta_genome_assembly,_chromosome:_3	AUGUSTUS	start_codon	3820498	3820500	.	+	0	ID=g7939.t1.start1;Parent=g7939.t1;
OW052036.1_Epicampocera_succincta_genome_assembly,_chromosome:_3	AUGUSTUS	CDS	3820498	3820635	0.52	+	0	ID=g7939.t1.CDS1;Parent=g7939.t1;
OW052036.1_Epicampocera_succincta_genome_assembly,_chromosome:_3	AUGUSTUS	exon	3820498	3820635	.	+	.	ID=g7939.t1.exon1;Parent=g7939.t1;
OW052036.1_Epicampocera_succincta_genome_assembly,_chromosome:_3	AUGUSTUS	intron	3820636	3823029	0.51	+	.	ID=g7939.t1.intron1;Parent=g7939.t1;
OW052036.1_Epicampocera_succincta_genome_assembly,_chromosome:_3	AUGUSTUS	CDS	3823030	3823182	0.65	+	0	ID=g7939.t1.CDS2;Parent=g7939.t1;
OW052036.1_Epicampocera_succincta_genome_assembly,_chromosome:_3	AUGUSTUS	exon	3823030	3823182	.	+	.	ID=g7939.t1.exon2;Parent=g7939.t1;
OW052036.1_Epicampocera_succincta_genome_assembly,_chromosome:_3	AUGUSTUS	stop_codon	3823180	3823182	.	+	0	ID=g7939.t1.stop1;Parent=g7939.t1;
OW052036.1_Epicampocera_succincta_genome_assembly,_chromosome:_3	AUGUSTUS	gene	3847273	3851066	.	-	.	ID=g7940;
OW052036.1_Epicampocera_succincta_genome_assembly,_chromosome:_3	AUGUSTUS	mRNA	3847273	3851066	.	-	.	ID=g7940.t1;Parent=g7940;
OW052036.1_Epicampocera_succincta_genome_assembly,_chromosome:_3	AUGUSTUS	stop_codon	3847273	3847275	.	-	0	ID=g7940.t1.stop1;Parent=g7940.t1;
OW052036.1_Epicampocera_succincta_genome_assembly,_chromosome:_3	AUGUSTUS	CDS	3847273	3847538	0.97	-	2	ID=g7940.t1.CDS1;Parent=g7940.t1;
OW052036.1_Epicampocera_succincta_genome_assembly,_chromosome:_3	AUGUSTUS	exon	3847273	3847538	.	-	.	ID=g7940.t1.exon1;Parent=g7940.t1;
OW052036.1_Epicampocera_succincta_genome_assembly,_chromosome:_3	AUGUSTUS	intron	3847539	3851035	0.01	-	.	ID=g7940.t1.intron1;Parent=g7940.t1;
OW052036.1_Epicampocera_succincta_genome_assembly,_chromosome:_3	AUGUSTUS	CDS	3851036	3851066	0.01	-	0	ID=g7940.t1.CDS2;Parent=g7940.t1;
OW052036.1_Epicampocera_succincta_genome_assembly,_chromosome:_3	AUGUSTUS	exon	3851036	3851066	.	-	.	ID=g7940.t1.exon2;Parent=g7940.t1;
OW052036.1_Epicampocera_succincta_genome_assembly,_chromosome:_3	AUGUSTUS	start_codon	3851064	3851066	.	-	0	ID=g7940.t1.start1;Parent=g7940.t1;
OW052036.1_Epicampocera_succincta_genome_assembly,_chromosome:_3	AUGUSTUS	gene	3861365	3864329	.	+	.	ID=g7941;
OW052036.1_Epicampocera_succincta_genome_assembly,_chromosome:_3	AUGUSTUS	mRNA	3861365	3864329	1	+	.	ID=g7941.t1;Parent=g7941;
OW052036.1_Epicampocera_succincta_genome_assembly,_chromosome:_3	AUGUSTUS	start_codon	3861365	3861367	.	+	0	ID=g7941.t1.start1;Parent=g7941.t1;
OW052036.1_Epicampocera_succincta_genome_assembly,_chromosome:_3	AUGUSTUS	CDS	3861365	3861478	1	+	0	ID=g7941.t1.CDS1;Parent=g7941.t1;
OW052036.1_Epicampocera_succincta_genome_assembly,_chromosome:_3	AUGUSTUS	exon	3861365	3861478	.	+	.	ID=g7941.t1.exon1;Parent=g7941.t1;
OW052036.1_Epicampocera_succincta_genome_assembly,_chromosome:_3	AUGUSTUS	intron	3861479	3864164	1	+	.	ID=g7941.t1.intron1;Parent=g7941.t1;
OW052036.1_Epicampocera_succincta_genome_assembly,_chromosome:_3	AUGUSTUS	CDS	3864165	3864329	1	+	0	ID=g7941.t1.CDS2;Parent=g7941.t1;
OW052036.1_Epicampocera_succincta_genome_assembly,_chromosome:_3	AUGUSTUS	exon	3864165	3864329	.	+	.	ID=g7941.t1.exon2;Parent=g7941.t1;
OW052036.1_Epicampocera_succincta_genome_assembly,_chromosome:_3	AUGUSTUS	stop_codon	3864327	3864329	.	+	0	ID=g7941.t1.stop1;Parent=g7941.t1;
OW052036.1_Epicampocera_succincta_genome_assembly,_chromosome:_3	AUGUSTUS	gene	4056544	4069451	.	+	.	ID=g7942;
OW052036.1_Epicampocera_succincta_genome_assembly,_chromosome:_3	AUGUSTUS	mRNA	4056544	4069451	0.98	+	.	ID=g7942.t1;Parent=g7942;
OW052036.1_Epicampocera_succincta_genome_assembly,_chromosome:_3	AUGUSTUS	start_codon	4056544	4056546	.	+	0	ID=g7942.t1.start1;Parent=g7942.t1;
OW052036.1_Epicampocera_succincta_genome_assembly,_chromosome:_3	AUGUSTUS	CDS	4056544	4057942	0.98	+	0	ID=g7942.t1.CDS1;Parent=g7942.t1;
OW052036.1_Epicampocera_succincta_genome_assembly,_chromosome:_3	AUGUSTUS	exon	4056544	4057942	.	+	.	ID=g7942.t1.exon1;Parent=g7942.t1;
OW052036.1_Epicampocera_succincta_genome_assembly,_chromosome:_3	AUGUSTUS	intron	4057943	4058705	1	+	.	ID=g7942.t1.intron1;Parent=g7942.t1;
OW052036.1_Epicampocera_succincta_genome_assembly,_chromosome:_3	AUGUSTUS	CDS	4058706	4058912	1	+	2	ID=g7942.t1.CDS2;Parent=g7942.t1;
OW052036.1_Epicampocera_succincta_genome_assembly,_chromosome:_3	AUGUSTUS	exon	4058706	4058912	.	+	.	ID=g7942.t1.exon2;Parent=g7942.t1;
OW052036.1_Epicampocera_succincta_genome_assembly,_chromosome:_3	AUGUSTUS	intron	4058913	4069275	1	+	.	ID=g7942.t1.intron2;Parent=g7942.t1;
OW052036.1_Epicampocera_succincta_genome_assembly,_chromosome:_3	AUGUSTUS	CDS	4069276	4069451	1	+	2	ID=g7942.t1.CDS3;Parent=g7942.t1;
OW052036.1_Epicampocera_succincta_genome_assembly,_chromosome:_3	AUGUSTUS	exon	4069276	4069451	.	+	.	ID=g7942.t1.exon3;Parent=g7942.t1;
OW052036.1_Epicampocera_succincta_genome_assembly,_chromosome:_3	AUGUSTUS	stop_codon	4069449	4069451	.	+	0	ID=g7942.t1.stop1;Parent=g7942.t1;
OW052036.1_Epicampocera_succincta_genome_assembly,_chromosome:_3	AUGUSTUS	gene	4224499	4226167	.	+	.	ID=g7943;
OW052036.1_Epicampocera_succincta_genome_assembly,_chromosome:_3	AUGUSTUS	mRNA	4224499	4226167	1	+	.	ID=g7943.t1;Parent=g7943;
OW052036.1_Epicampocera_succincta_genome_assembly,_chromosome:_3	AUGUSTUS	start_codon	4224499	4224501	.	+	0	ID=g7943.t1.start1;Parent=g7943.t1;
OW052036.1_Epicampocera_succincta_genome_assembly,_chromosome:_3	AUGUSTUS	CDS	4224499	4225499	1	+	0	ID=g7943.t1.CDS1;Parent=g7943.t1;
OW052036.1_Epicampocera_succincta_genome_assembly,_chromosome:_3	AUGUSTUS	exon	4224499	4225499	.	+	.	ID=g7943.t1.exon1;Parent=g7943.t1;
OW052036.1_Epicampocera_succincta_genome_assembly,_chromosome:_3	AUGUSTUS	intron	4225500	4225702	1	+	.	ID=g7943.t1.intron1;Parent=g7943.t1;
OW052036.1_Epicampocera_succincta_genome_assembly,_chromosome:_3	AUGUSTUS	CDS	4225703	4225836	1	+	1	ID=g7943.t1.CDS2;Parent=g7943.t1;
OW052036.1_Epicampocera_succincta_genome_assembly,_chromosome:_3	AUGUSTUS	exon	4225703	4225836	.	+	.	ID=g7943.t1.exon2;Parent=g7943.t1;
OW052036.1_Epicampocera_succincta_genome_assembly,_chromosome:_3	AUGUSTUS	intron	4225837	4225973	1	+	.	ID=g7943.t1.intron2;Parent=g7943.t1;
OW052036.1_Epicampocera_succincta_genome_assembly,_chromosome:_3	AUGUSTUS	CDS	4225974	4226167	1	+	2	ID=g7943.t1.CDS3;Parent=g7943.t1;
OW052036.1_Epicampocera_succincta_genome_assembly,_chromosome:_3	AUGUSTUS	exon	4225974	4226167	.	+	.	ID=g7943.t1.exon3;Parent=g7943.t1;
OW052036.1_Epicampocera_succincta_genome_assembly,_chromosome:_3	AUGUSTUS	stop_codon	4226165	4226167	.	+	0	ID=g7943.t1.stop1;Parent=g7943.t1;
OW052036.1_Epicampocera_succincta_genome_assembly,_chromosome:_3	AUGUSTUS	mRNA	4224499	4226167	0.67	+	.	ID=g7943.t2;Parent=g7943;
OW052036.1_Epicampocera_succincta_genome_assembly,_chromosome:_3	AUGUSTUS	start_codon	4224499	4224501	.	+	0	ID=g7943.t2.start1;Parent=g7943.t2;
OW052036.1_Epicampocera_succincta_genome_assembly,_chromosome:_3	AUGUSTUS	CDS	4224499	4224703	0.67	+	0	ID=g7943.t2.CDS1;Parent=g7943.t2;
OW052036.1_Epicampocera_succincta_genome_assembly,_chromosome:_3	AUGUSTUS	exon	4224499	4224703	.	+	.	ID=g7943.t2.exon1;Parent=g7943.t2;
OW052036.1_Epicampocera_succincta_genome_assembly,_chromosome:_3	AUGUSTUS	intron	4224704	4224772	0.67	+	.	ID=g7943.t2.intron1;Parent=g7943.t2;
OW052036.1_Epicampocera_succincta_genome_assembly,_chromosome:_3	AUGUSTUS	CDS	4224773	4225499	0.67	+	2	ID=g7943.t2.CDS2;Parent=g7943.t2;
OW052036.1_Epicampocera_succincta_genome_assembly,_chromosome:_3	AUGUSTUS	exon	4224773	4225499	.	+	.	ID=g7943.t2.exon2;Parent=g7943.t2;
OW052036.1_Epicampocera_succincta_genome_assembly,_chromosome:_3	AUGUSTUS	intron	4225500	4225702	1	+	.	ID=g7943.t2.intron2;Parent=g7943.t2;
OW052036.1_Epicampocera_succincta_genome_assembly,_chromosome:_3	AUGUSTUS	CDS	4225703	4225836	1	+	1	ID=g7943.t2.CDS3;Parent=g7943.t2;
OW052036.1_Epicampocera_succincta_genome_assembly,_chromosome:_3	AUGUSTUS	exon	4225703	4225836	.	+	.	ID=g7943.t2.exon3;Parent=g7943.t2;
OW052036.1_Epicampocera_succincta_genome_assembly,_chromosome:_3	AUGUSTUS	intron	4225837	4225973	1	+	.	ID=g7943.t2.intron3;Parent=g7943.t2;
OW052036.1_Epicampocera_succincta_genome_assembly,_chromosome:_3	AUGUSTUS	CDS	4225974	4226167	1	+	2	ID=g7943.t2.CDS4;Parent=g7943.t2;
OW052036.1_Epicampocera_succincta_genome_assembly,_chromosome:_3	AUGUSTUS	exon	4225974	4226167	.	+	.	ID=g7943.t2.exon4;Parent=g7943.t2;
OW052036.1_Epicampocera_succincta_genome_assembly,_chromosome:_3	AUGUSTUS	stop_codon	4226165	4226167	.	+	0	ID=g7943.t2.stop1;Parent=g7943.t2;
OW052036.1_Epicampocera_succincta_genome_assembly,_chromosome:_3	AUGUSTUS	gene	4227087	4229072	.	-	.	ID=g7944;
OW052036.1_Epicampocera_succincta_genome_assembly,_chromosome:_3	AUGUSTUS	mRNA	4227087	4229072	1	-	.	ID=g7944.t1;Parent=g7944;
OW052036.1_Epicampocera_succincta_genome_assembly,_chromosome:_3	AUGUSTUS	stop_codon	4227087	4227089	.	-	0	ID=g7944.t1.stop1;Parent=g7944.t1;
OW052036.1_Epicampocera_succincta_genome_assembly,_chromosome:_3	AUGUSTUS	CDS	4227087	4229072	1	-	0	ID=g7944.t1.CDS1;Parent=g7944.t1;
OW052036.1_Epicampocera_succincta_genome_assembly,_chromosome:_3	AUGUSTUS	exon	4227087	4229072	.	-	.	ID=g7944.t1.exon1;Parent=g7944.t1;
OW052036.1_Epicampocera_succincta_genome_assembly,_chromosome:_3	AUGUSTUS	start_codon	4229070	4229072	.	-	0	ID=g7944.t1.start1;Parent=g7944.t1;
OW052036.1_Epicampocera_succincta_genome_assembly,_chromosome:_3	AUGUSTUS	gene	4229756	4231000	.	+	.	ID=g7945;
OW052036.1_Epicampocera_succincta_genome_assembly,_chromosome:_3	AUGUSTUS	mRNA	4229756	4231000	1	+	.	ID=g7945.t1;Parent=g7945;
OW052036.1_Epicampocera_succincta_genome_assembly,_chromosome:_3	AUGUSTUS	start_codon	4229756	4229758	.	+	0	ID=g7945.t1.start1;Parent=g7945.t1;
OW052036.1_Epicampocera_succincta_genome_assembly,_chromosome:_3	AUGUSTUS	CDS	4229756	4231000	1	+	0	ID=g7945.t1.CDS1;Parent=g7945.t1;
OW052036.1_Epicampocera_succincta_genome_assembly,_chromosome:_3	AUGUSTUS	exon	4229756	4231000	.	+	.	ID=g7945.t1.exon1;Parent=g7945.t1;
OW052036.1_Epicampocera_succincta_genome_assembly,_chromosome:_3	AUGUSTUS	stop_codon	4230998	4231000	.	+	0	ID=g7945.t1.stop1;Parent=g7945.t1;
OW052036.1_Epicampocera_succincta_genome_assembly,_chromosome:_3	AUGUSTUS	gene	4233229	4234552	.	-	.	ID=g7946;
OW052036.1_Epicampocera_succincta_genome_assembly,_chromosome:_3	AUGUSTUS	mRNA	4233229	4234552	1	-	.	ID=g7946.t1;Parent=g7946;
OW052036.1_Epicampocera_succincta_genome_assembly,_chromosome:_3	AUGUSTUS	stop_codon	4233229	4233231	.	-	0	ID=g7946.t1.stop1;Parent=g7946.t1;
OW052036.1_Epicampocera_succincta_genome_assembly,_chromosome:_3	AUGUSTUS	CDS	4233229	4233300	1	-	0	ID=g7946.t1.CDS1;Parent=g7946.t1;
OW052036.1_Epicampocera_succincta_genome_assembly,_chromosome:_3	AUGUSTUS	exon	4233229	4233300	.	-	.	ID=g7946.t1.exon1;Parent=g7946.t1;
OW052036.1_Epicampocera_succincta_genome_assembly,_chromosome:_3	AUGUSTUS	intron	4233301	4233375	1	-	.	ID=g7946.t1.intron1;Parent=g7946.t1;
OW052036.1_Epicampocera_succincta_genome_assembly,_chromosome:_3	AUGUSTUS	CDS	4233376	4233577	1	-	1	ID=g7946.t1.CDS2;Parent=g7946.t1;
OW052036.1_Epicampocera_succincta_genome_assembly,_chromosome:_3	AUGUSTUS	exon	4233376	4233577	.	-	.	ID=g7946.t1.exon2;Parent=g7946.t1;
OW052036.1_Epicampocera_succincta_genome_assembly,_chromosome:_3	AUGUSTUS	intron	4233578	4234343	1	-	.	ID=g7946.t1.intron2;Parent=g7946.t1;
OW052036.1_Epicampocera_succincta_genome_assembly,_chromosome:_3	AUGUSTUS	CDS	4234344	4234552	1	-	0	ID=g7946.t1.CDS3;Parent=g7946.t1;
OW052036.1_Epicampocera_succincta_genome_assembly,_chromosome:_3	AUGUSTUS	exon	4234344	4234552	.	-	.	ID=g7946.t1.exon3;Parent=g7946.t1;
OW052036.1_Epicampocera_succincta_genome_assembly,_chromosome:_3	AUGUSTUS	start_codon	4234550	4234552	.	-	0	ID=g7946.t1.start1;Parent=g7946.t1;
OW052036.1_Epicampocera_succincta_genome_assembly,_chromosome:_3	AUGUSTUS	gene	4236306	4241091	.	+	.	ID=g7947;
OW052036.1_Epicampocera_succincta_genome_assembly,_chromosome:_3	AUGUSTUS	mRNA	4236306	4241091	1	+	.	ID=g7947.t1;Parent=g7947;
OW052036.1_Epicampocera_succincta_genome_assembly,_chromosome:_3	AUGUSTUS	start_codon	4236306	4236308	.	+	0	ID=g7947.t1.start1;Parent=g7947.t1;
OW052036.1_Epicampocera_succincta_genome_assembly,_chromosome:_3	AUGUSTUS	CDS	4236306	4236443	1	+	0	ID=g7947.t1.CDS1;Parent=g7947.t1;
OW052036.1_Epicampocera_succincta_genome_assembly,_chromosome:_3	AUGUSTUS	exon	4236306	4236443	.	+	.	ID=g7947.t1.exon1;Parent=g7947.t1;
OW052036.1_Epicampocera_succincta_genome_assembly,_chromosome:_3	AUGUSTUS	intron	4236444	4236622	1	+	.	ID=g7947.t1.intron1;Parent=g7947.t1;
OW052036.1_Epicampocera_succincta_genome_assembly,_chromosome:_3	AUGUSTUS	CDS	4236623	4236949	1	+	0	ID=g7947.t1.CDS2;Parent=g7947.t1;
OW052036.1_Epicampocera_succincta_genome_assembly,_chromosome:_3	AUGUSTUS	exon	4236623	4236949	.	+	.	ID=g7947.t1.exon2;Parent=g7947.t1;
OW052036.1_Epicampocera_succincta_genome_assembly,_chromosome:_3	AUGUSTUS	intron	4236950	4238985	1	+	.	ID=g7947.t1.intron2;Parent=g7947.t1;
OW052036.1_Epicampocera_succincta_genome_assembly,_chromosome:_3	AUGUSTUS	CDS	4238986	4239228	1	+	0	ID=g7947.t1.CDS3;Parent=g7947.t1;
OW052036.1_Epicampocera_succincta_genome_assembly,_chromosome:_3	AUGUSTUS	exon	4238986	4239228	.	+	.	ID=g7947.t1.exon3;Parent=g7947.t1;
OW052036.1_Epicampocera_succincta_genome_assembly,_chromosome:_3	AUGUSTUS	intron	4239229	4239475	1	+	.	ID=g7947.t1.intron3;Parent=g7947.t1;
OW052036.1_Epicampocera_succincta_genome_assembly,_chromosome:_3	AUGUSTUS	CDS	4239476	4239712	1	+	0	ID=g7947.t1.CDS4;Parent=g7947.t1;
OW052036.1_Epicampocera_succincta_genome_assembly,_chromosome:_3	AUGUSTUS	exon	4239476	4239712	.	+	.	ID=g7947.t1.exon4;Parent=g7947.t1;
OW052036.1_Epicampocera_succincta_genome_assembly,_chromosome:_3	AUGUSTUS	intron	4239713	4239962	1	+	.	ID=g7947.t1.intron4;Parent=g7947.t1;
OW052036.1_Epicampocera_succincta_genome_assembly,_chromosome:_3	AUGUSTUS	CDS	4239963	4240196	1	+	0	ID=g7947.t1.CDS5;Parent=g7947.t1;
OW052036.1_Epicampocera_succincta_genome_assembly,_chromosome:_3	AUGUSTUS	exon	4239963	4240196	.	+	.	ID=g7947.t1.exon5;Parent=g7947.t1;
OW052036.1_Epicampocera_succincta_genome_assembly,_chromosome:_3	AUGUSTUS	intron	4240197	4240461	1	+	.	ID=g7947.t1.intron5;Parent=g7947.t1;
OW052036.1_Epicampocera_succincta_genome_assembly,_chromosome:_3	AUGUSTUS	CDS	4240462	4240718	1	+	0	ID=g7947.t1.CDS6;Parent=g7947.t1;
OW052036.1_Epicampocera_succincta_genome_assembly,_chromosome:_3	AUGUSTUS	exon	4240462	4240718	.	+	.	ID=g7947.t1.exon6;Parent=g7947.t1;
OW052036.1_Epicampocera_succincta_genome_assembly,_chromosome:_3	AUGUSTUS	intron	4240719	4240793	1	+	.	ID=g7947.t1.intron6;Parent=g7947.t1;
OW052036.1_Epicampocera_succincta_genome_assembly,_chromosome:_3	AUGUSTUS	CDS	4240794	4241091	1	+	1	ID=g7947.t1.CDS7;Parent=g7947.t1;
OW052036.1_Epicampocera_succincta_genome_assembly,_chromosome:_3	AUGUSTUS	exon	4240794	4241091	.	+	.	ID=g7947.t1.exon7;Parent=g7947.t1;
OW052036.1_Epicampocera_succincta_genome_assembly,_chromosome:_3	AUGUSTUS	stop_codon	4241089	4241091	.	+	0	ID=g7947.t1.stop1;Parent=g7947.t1;
OW052036.1_Epicampocera_succincta_genome_assembly,_chromosome:_3	AUGUSTUS	gene	4242008	4252018	.	+	.	ID=g7948;
OW052036.1_Epicampocera_succincta_genome_assembly,_chromosome:_3	AUGUSTUS	mRNA	4242008	4252018	1	+	.	ID=g7948.t1;Parent=g7948;
OW052036.1_Epicampocera_succincta_genome_assembly,_chromosome:_3	AUGUSTUS	start_codon	4242008	4242010	.	+	0	ID=g7948.t1.start1;Parent=g7948.t1;
OW052036.1_Epicampocera_succincta_genome_assembly,_chromosome:_3	AUGUSTUS	CDS	4242008	4246104	1	+	0	ID=g7948.t1.CDS1;Parent=g7948.t1;
OW052036.1_Epicampocera_succincta_genome_assembly,_chromosome:_3	AUGUSTUS	exon	4242008	4246104	.	+	.	ID=g7948.t1.exon1;Parent=g7948.t1;
OW052036.1_Epicampocera_succincta_genome_assembly,_chromosome:_3	AUGUSTUS	intron	4246105	4247137	1	+	.	ID=g7948.t1.intron1;Parent=g7948.t1;
OW052036.1_Epicampocera_succincta_genome_assembly,_chromosome:_3	AUGUSTUS	CDS	4247138	4248904	1	+	1	ID=g7948.t1.CDS2;Parent=g7948.t1;
OW052036.1_Epicampocera_succincta_genome_assembly,_chromosome:_3	AUGUSTUS	exon	4247138	4248904	.	+	.	ID=g7948.t1.exon2;Parent=g7948.t1;
OW052036.1_Epicampocera_succincta_genome_assembly,_chromosome:_3	AUGUSTUS	intron	4248905	4249031	1	+	.	ID=g7948.t1.intron2;Parent=g7948.t1;
OW052036.1_Epicampocera_succincta_genome_assembly,_chromosome:_3	AUGUSTUS	CDS	4249032	4250424	1	+	1	ID=g7948.t1.CDS3;Parent=g7948.t1;
OW052036.1_Epicampocera_succincta_genome_assembly,_chromosome:_3	AUGUSTUS	exon	4249032	4250424	.	+	.	ID=g7948.t1.exon3;Parent=g7948.t1;
OW052036.1_Epicampocera_succincta_genome_assembly,_chromosome:_3	AUGUSTUS	intron	4250425	4250488	1	+	.	ID=g7948.t1.intron3;Parent=g7948.t1;
OW052036.1_Epicampocera_succincta_genome_assembly,_chromosome:_3	AUGUSTUS	CDS	4250489	4251087	1	+	0	ID=g7948.t1.CDS4;Parent=g7948.t1;
OW052036.1_Epicampocera_succincta_genome_assembly,_chromosome:_3	AUGUSTUS	exon	4250489	4251087	.	+	.	ID=g7948.t1.exon4;Parent=g7948.t1;
OW052036.1_Epicampocera_succincta_genome_assembly,_chromosome:_3	AUGUSTUS	intron	4251088	4251391	1	+	.	ID=g7948.t1.intron4;Parent=g7948.t1;
OW052036.1_Epicampocera_succincta_genome_assembly,_chromosome:_3	AUGUSTUS	CDS	4251392	4251521	1	+	1	ID=g7948.t1.CDS5;Parent=g7948.t1;
OW052036.1_Epicampocera_succincta_genome_assembly,_chromosome:_3	AUGUSTUS	exon	4251392	4251521	.	+	.	ID=g7948.t1.exon5;Parent=g7948.t1;
OW052036.1_Epicampocera_succincta_genome_assembly,_chromosome:_3	AUGUSTUS	intron	4251522	4251665	1	+	.	ID=g7948.t1.intron5;Parent=g7948.t1;
OW052036.1_Epicampocera_succincta_genome_assembly,_chromosome:_3	AUGUSTUS	CDS	4251666	4251848	1	+	0	ID=g7948.t1.CDS6;Parent=g7948.t1;
OW052036.1_Epicampocera_succincta_genome_assembly,_chromosome:_3	AUGUSTUS	exon	4251666	4251848	.	+	.	ID=g7948.t1.exon6;Parent=g7948.t1;
OW052036.1_Epicampocera_succincta_genome_assembly,_chromosome:_3	AUGUSTUS	intron	4251849	4251925	1	+	.	ID=g7948.t1.intron6;Parent=g7948.t1;
OW052036.1_Epicampocera_succincta_genome_assembly,_chromosome:_3	AUGUSTUS	CDS	4251926	4252018	1	+	0	ID=g7948.t1.CDS7;Parent=g7948.t1;
OW052036.1_Epicampocera_succincta_genome_assembly,_chromosome:_3	AUGUSTUS	exon	4251926	4252018	.	+	.	ID=g7948.t1.exon7;Parent=g7948.t1;
OW052036.1_Epicampocera_succincta_genome_assembly,_chromosome:_3	AUGUSTUS	stop_codon	4252016	4252018	.	+	0	ID=g7948.t1.stop1;Parent=g7948.t1;
OW052036.1_Epicampocera_succincta_genome_assembly,_chromosome:_3	AUGUSTUS	gene	4254103	4263667	.	-	.	ID=g7949;
OW052036.1_Epicampocera_succincta_genome_assembly,_chromosome:_3	AUGUSTUS	mRNA	4254103	4263667	1	-	.	ID=g7949.t1;Parent=g7949;
OW052036.1_Epicampocera_succincta_genome_assembly,_chromosome:_3	AUGUSTUS	stop_codon	4254103	4254105	.	-	0	ID=g7949.t1.stop1;Parent=g7949.t1;
OW052036.1_Epicampocera_succincta_genome_assembly,_chromosome:_3	AUGUSTUS	CDS	4254103	4254255	1	-	0	ID=g7949.t1.CDS1;Parent=g7949.t1;
OW052036.1_Epicampocera_succincta_genome_assembly,_chromosome:_3	AUGUSTUS	exon	4254103	4254255	.	-	.	ID=g7949.t1.exon1;Parent=g7949.t1;
OW052036.1_Epicampocera_succincta_genome_assembly,_chromosome:_3	AUGUSTUS	intron	4254256	4254328	1	-	.	ID=g7949.t1.intron1;Parent=g7949.t1;
OW052036.1_Epicampocera_succincta_genome_assembly,_chromosome:_3	AUGUSTUS	CDS	4254329	4254636	1	-	2	ID=g7949.t1.CDS2;Parent=g7949.t1;
OW052036.1_Epicampocera_succincta_genome_assembly,_chromosome:_3	AUGUSTUS	exon	4254329	4254636	.	-	.	ID=g7949.t1.exon2;Parent=g7949.t1;
OW052036.1_Epicampocera_succincta_genome_assembly,_chromosome:_3	AUGUSTUS	intron	4254637	4255494	1	-	.	ID=g7949.t1.intron2;Parent=g7949.t1;
OW052036.1_Epicampocera_succincta_genome_assembly,_chromosome:_3	AUGUSTUS	CDS	4255495	4255618	1	-	0	ID=g7949.t1.CDS3;Parent=g7949.t1;
OW052036.1_Epicampocera_succincta_genome_assembly,_chromosome:_3	AUGUSTUS	exon	4255495	4255618	.	-	.	ID=g7949.t1.exon3;Parent=g7949.t1;
OW052036.1_Epicampocera_succincta_genome_assembly,_chromosome:_3	AUGUSTUS	intron	4255619	4256489	1	-	.	ID=g7949.t1.intron3;Parent=g7949.t1;
OW052036.1_Epicampocera_succincta_genome_assembly,_chromosome:_3	AUGUSTUS	CDS	4256490	4256579	1	-	0	ID=g7949.t1.CDS4;Parent=g7949.t1;
OW052036.1_Epicampocera_succincta_genome_assembly,_chromosome:_3	AUGUSTUS	exon	4256490	4256579	.	-	.	ID=g7949.t1.exon4;Parent=g7949.t1;
OW052036.1_Epicampocera_succincta_genome_assembly,_chromosome:_3	AUGUSTUS	intron	4256580	4257234	1	-	.	ID=g7949.t1.intron4;Parent=g7949.t1;
OW052036.1_Epicampocera_succincta_genome_assembly,_chromosome:_3	AUGUSTUS	CDS	4257235	4257357	1	-	0	ID=g7949.t1.CDS5;Parent=g7949.t1;
OW052036.1_Epicampocera_succincta_genome_assembly,_chromosome:_3	AUGUSTUS	exon	4257235	4257357	.	-	.	ID=g7949.t1.exon5;Parent=g7949.t1;
OW052036.1_Epicampocera_succincta_genome_assembly,_chromosome:_3	AUGUSTUS	intron	4257358	4257417	1	-	.	ID=g7949.t1.intron5;Parent=g7949.t1;
OW052036.1_Epicampocera_succincta_genome_assembly,_chromosome:_3	AUGUSTUS	CDS	4257418	4257547	1	-	1	ID=g7949.t1.CDS6;Parent=g7949.t1;
OW052036.1_Epicampocera_succincta_genome_assembly,_chromosome:_3	AUGUSTUS	exon	4257418	4257547	.	-	.	ID=g7949.t1.exon6;Parent=g7949.t1;
OW052036.1_Epicampocera_succincta_genome_assembly,_chromosome:_3	AUGUSTUS	intron	4257548	4257614	1	-	.	ID=g7949.t1.intron6;Parent=g7949.t1;
OW052036.1_Epicampocera_succincta_genome_assembly,_chromosome:_3	AUGUSTUS	CDS	4257615	4257743	1	-	1	ID=g7949.t1.CDS7;Parent=g7949.t1;
OW052036.1_Epicampocera_succincta_genome_assembly,_chromosome:_3	AUGUSTUS	exon	4257615	4257743	.	-	.	ID=g7949.t1.exon7;Parent=g7949.t1;
OW052036.1_Epicampocera_succincta_genome_assembly,_chromosome:_3	AUGUSTUS	intron	4257744	4258243	1	-	.	ID=g7949.t1.intron7;Parent=g7949.t1;
OW052036.1_Epicampocera_succincta_genome_assembly,_chromosome:_3	AUGUSTUS	CDS	4258244	4258480	1	-	1	ID=g7949.t1.CDS8;Parent=g7949.t1;
OW052036.1_Epicampocera_succincta_genome_assembly,_chromosome:_3	AUGUSTUS	exon	4258244	4258480	.	-	.	ID=g7949.t1.exon8;Parent=g7949.t1;
OW052036.1_Epicampocera_succincta_genome_assembly,_chromosome:_3	AUGUSTUS	intron	4258481	4258554	1	-	.	ID=g7949.t1.intron8;Parent=g7949.t1;
OW052036.1_Epicampocera_succincta_genome_assembly,_chromosome:_3	AUGUSTUS	CDS	4258555	4258686	1	-	1	ID=g7949.t1.CDS9;Parent=g7949.t1;
OW052036.1_Epicampocera_succincta_genome_assembly,_chromosome:_3	AUGUSTUS	exon	4258555	4258686	.	-	.	ID=g7949.t1.exon9;Parent=g7949.t1;
OW052036.1_Epicampocera_succincta_genome_assembly,_chromosome:_3	AUGUSTUS	intron	4258687	4258836	1	-	.	ID=g7949.t1.intron9;Parent=g7949.t1;
OW052036.1_Epicampocera_succincta_genome_assembly,_chromosome:_3	AUGUSTUS	CDS	4258837	4258989	1	-	1	ID=g7949.t1.CDS10;Parent=g7949.t1;
OW052036.1_Epicampocera_succincta_genome_assembly,_chromosome:_3	AUGUSTUS	exon	4258837	4258989	.	-	.	ID=g7949.t1.exon10;Parent=g7949.t1;
OW052036.1_Epicampocera_succincta_genome_assembly,_chromosome:_3	AUGUSTUS	intron	4258990	4259534	1	-	.	ID=g7949.t1.intron10;Parent=g7949.t1;
OW052036.1_Epicampocera_succincta_genome_assembly,_chromosome:_3	AUGUSTUS	CDS	4259535	4259632	1	-	0	ID=g7949.t1.CDS11;Parent=g7949.t1;
OW052036.1_Epicampocera_succincta_genome_assembly,_chromosome:_3	AUGUSTUS	exon	4259535	4259632	.	-	.	ID=g7949.t1.exon11;Parent=g7949.t1;
OW052036.1_Epicampocera_succincta_genome_assembly,_chromosome:_3	AUGUSTUS	intron	4259633	4262320	1	-	.	ID=g7949.t1.intron11;Parent=g7949.t1;
OW052036.1_Epicampocera_succincta_genome_assembly,_chromosome:_3	AUGUSTUS	CDS	4262321	4262428	1	-	0	ID=g7949.t1.CDS12;Parent=g7949.t1;
OW052036.1_Epicampocera_succincta_genome_assembly,_chromosome:_3	AUGUSTUS	exon	4262321	4262428	.	-	.	ID=g7949.t1.exon12;Parent=g7949.t1;
OW052036.1_Epicampocera_succincta_genome_assembly,_chromosome:_3	AUGUSTUS	intron	4262429	4263148	1	-	.	ID=g7949.t1.intron12;Parent=g7949.t1;
OW052036.1_Epicampocera_succincta_genome_assembly,_chromosome:_3	AUGUSTUS	CDS	4263149	4263667	1	-	0	ID=g7949.t1.CDS13;Parent=g7949.t1;
OW052036.1_Epicampocera_succincta_genome_assembly,_chromosome:_3	AUGUSTUS	exon	4263149	4263667	.	-	.	ID=g7949.t1.exon13;Parent=g7949.t1;
OW052036.1_Epicampocera_succincta_genome_assembly,_chromosome:_3	AUGUSTUS	start_codon	4263665	4263667	.	-	0	ID=g7949.t1.start1;Parent=g7949.t1;
OW052036.1_Epicampocera_succincta_genome_assembly,_chromosome:_3	AUGUSTUS	gene	4268201	4269324	.	+	.	ID=g7950;
OW052036.1_Epicampocera_succincta_genome_assembly,_chromosome:_3	AUGUSTUS	mRNA	4268201	4269324	1	+	.	ID=g7950.t1;Parent=g7950;
OW052036.1_Epicampocera_succincta_genome_assembly,_chromosome:_3	AUGUSTUS	start_codon	4268201	4268203	.	+	0	ID=g7950.t1.start1;Parent=g7950.t1;
OW052036.1_Epicampocera_succincta_genome_assembly,_chromosome:_3	AUGUSTUS	CDS	4268201	4268343	1	+	0	ID=g7950.t1.CDS1;Parent=g7950.t1;
OW052036.1_Epicampocera_succincta_genome_assembly,_chromosome:_3	AUGUSTUS	exon	4268201	4268343	.	+	.	ID=g7950.t1.exon1;Parent=g7950.t1;
OW052036.1_Epicampocera_succincta_genome_assembly,_chromosome:_3	AUGUSTUS	intron	4268344	4268429	1	+	.	ID=g7950.t1.intron1;Parent=g7950.t1;
OW052036.1_Epicampocera_succincta_genome_assembly,_chromosome:_3	AUGUSTUS	CDS	4268430	4268544	1	+	1	ID=g7950.t1.CDS2;Parent=g7950.t1;
OW052036.1_Epicampocera_succincta_genome_assembly,_chromosome:_3	AUGUSTUS	exon	4268430	4268544	.	+	.	ID=g7950.t1.exon2;Parent=g7950.t1;
OW052036.1_Epicampocera_succincta_genome_assembly,_chromosome:_3	AUGUSTUS	intron	4268545	4268598	1	+	.	ID=g7950.t1.intron2;Parent=g7950.t1;
OW052036.1_Epicampocera_succincta_genome_assembly,_chromosome:_3	AUGUSTUS	CDS	4268599	4269324	1	+	0	ID=g7950.t1.CDS3;Parent=g7950.t1;
OW052036.1_Epicampocera_succincta_genome_assembly,_chromosome:_3	AUGUSTUS	exon	4268599	4269324	.	+	.	ID=g7950.t1.exon3;Parent=g7950.t1;
OW052036.1_Epicampocera_succincta_genome_assembly,_chromosome:_3	AUGUSTUS	stop_codon	4269322	4269324	.	+	0	ID=g7950.t1.stop1;Parent=g7950.t1;
OW052036.1_Epicampocera_succincta_genome_assembly,_chromosome:_3	AUGUSTUS	gene	4270405	4289290	.	-	.	ID=g7951;
OW052036.1_Epicampocera_succincta_genome_assembly,_chromosome:_3	AUGUSTUS	mRNA	4270405	4289290	1	-	.	ID=g7951.t1;Parent=g7951;
OW052036.1_Epicampocera_succincta_genome_assembly,_chromosome:_3	AUGUSTUS	stop_codon	4270405	4270407	.	-	0	ID=g7951.t1.stop1;Parent=g7951.t1;
OW052036.1_Epicampocera_succincta_genome_assembly,_chromosome:_3	AUGUSTUS	CDS	4270405	4270694	1	-	2	ID=g7951.t1.CDS1;Parent=g7951.t1;
OW052036.1_Epicampocera_succincta_genome_assembly,_chromosome:_3	AUGUSTUS	exon	4270405	4270694	.	-	.	ID=g7951.t1.exon1;Parent=g7951.t1;
OW052036.1_Epicampocera_succincta_genome_assembly,_chromosome:_3	AUGUSTUS	intron	4270695	4270765	1	-	.	ID=g7951.t1.intron1;Parent=g7951.t1;
OW052036.1_Epicampocera_succincta_genome_assembly,_chromosome:_3	AUGUSTUS	CDS	4270766	4271034	1	-	1	ID=g7951.t1.CDS2;Parent=g7951.t1;
OW052036.1_Epicampocera_succincta_genome_assembly,_chromosome:_3	AUGUSTUS	exon	4270766	4271034	.	-	.	ID=g7951.t1.exon2;Parent=g7951.t1;
OW052036.1_Epicampocera_succincta_genome_assembly,_chromosome:_3	AUGUSTUS	intron	4271035	4271101	1	-	.	ID=g7951.t1.intron2;Parent=g7951.t1;
OW052036.1_Epicampocera_succincta_genome_assembly,_chromosome:_3	AUGUSTUS	CDS	4271102	4271256	1	-	0	ID=g7951.t1.CDS3;Parent=g7951.t1;
OW052036.1_Epicampocera_succincta_genome_assembly,_chromosome:_3	AUGUSTUS	exon	4271102	4271256	.	-	.	ID=g7951.t1.exon3;Parent=g7951.t1;
OW052036.1_Epicampocera_succincta_genome_assembly,_chromosome:_3	AUGUSTUS	intron	4271257	4271368	1	-	.	ID=g7951.t1.intron3;Parent=g7951.t1;
OW052036.1_Epicampocera_succincta_genome_assembly,_chromosome:_3	AUGUSTUS	CDS	4271369	4272358	1	-	0	ID=g7951.t1.CDS4;Parent=g7951.t1;
OW052036.1_Epicampocera_succincta_genome_assembly,_chromosome:_3	AUGUSTUS	exon	4271369	4272358	.	-	.	ID=g7951.t1.exon4;Parent=g7951.t1;
OW052036.1_Epicampocera_succincta_genome_assembly,_chromosome:_3	AUGUSTUS	intron	4272359	4280308	1	-	.	ID=g7951.t1.intron4;Parent=g7951.t1;
OW052036.1_Epicampocera_succincta_genome_assembly,_chromosome:_3	AUGUSTUS	CDS	4280309	4280482	1	-	0	ID=g7951.t1.CDS5;Parent=g7951.t1;
OW052036.1_Epicampocera_succincta_genome_assembly,_chromosome:_3	AUGUSTUS	exon	4280309	4280482	.	-	.	ID=g7951.t1.exon5;Parent=g7951.t1;
OW052036.1_Epicampocera_succincta_genome_assembly,_chromosome:_3	AUGUSTUS	intron	4280483	4288969	1	-	.	ID=g7951.t1.intron5;Parent=g7951.t1;
OW052036.1_Epicampocera_succincta_genome_assembly,_chromosome:_3	AUGUSTUS	CDS	4288970	4289290	1	-	0	ID=g7951.t1.CDS6;Parent=g7951.t1;
OW052036.1_Epicampocera_succincta_genome_assembly,_chromosome:_3	AUGUSTUS	exon	4288970	4289290	.	-	.	ID=g7951.t1.exon6;Parent=g7951.t1;
OW052036.1_Epicampocera_succincta_genome_assembly,_chromosome:_3	AUGUSTUS	start_codon	4289288	4289290	.	-	0	ID=g7951.t1.start1;Parent=g7951.t1;
OW052036.1_Epicampocera_succincta_genome_assembly,_chromosome:_3	AUGUSTUS	gene	4330165	4339005	.	-	.	ID=g7952;
OW052036.1_Epicampocera_succincta_genome_assembly,_chromosome:_3	AUGUSTUS	mRNA	4330165	4339005	1	-	.	ID=g7952.t1;Parent=g7952;
OW052036.1_Epicampocera_succincta_genome_assembly,_chromosome:_3	AUGUSTUS	stop_codon	4330165	4330167	.	-	0	ID=g7952.t1.stop1;Parent=g7952.t1;
OW052036.1_Epicampocera_succincta_genome_assembly,_chromosome:_3	AUGUSTUS	CDS	4330165	4330377	1	-	0	ID=g7952.t1.CDS1;Parent=g7952.t1;
OW052036.1_Epicampocera_succincta_genome_assembly,_chromosome:_3	AUGUSTUS	exon	4330165	4330377	.	-	.	ID=g7952.t1.exon1;Parent=g7952.t1;
OW052036.1_Epicampocera_succincta_genome_assembly,_chromosome:_3	AUGUSTUS	intron	4330378	4330912	1	-	.	ID=g7952.t1.intron1;Parent=g7952.t1;
OW052036.1_Epicampocera_succincta_genome_assembly,_chromosome:_3	AUGUSTUS	CDS	4330913	4331025	1	-	2	ID=g7952.t1.CDS2;Parent=g7952.t1;
OW052036.1_Epicampocera_succincta_genome_assembly,_chromosome:_3	AUGUSTUS	exon	4330913	4331025	.	-	.	ID=g7952.t1.exon2;Parent=g7952.t1;
OW052036.1_Epicampocera_succincta_genome_assembly,_chromosome:_3	AUGUSTUS	intron	4331026	4331102	1	-	.	ID=g7952.t1.intron2;Parent=g7952.t1;
OW052036.1_Epicampocera_succincta_genome_assembly,_chromosome:_3	AUGUSTUS	CDS	4331103	4332671	1	-	2	ID=g7952.t1.CDS3;Parent=g7952.t1;
OW052036.1_Epicampocera_succincta_genome_assembly,_chromosome:_3	AUGUSTUS	exon	4331103	4332671	.	-	.	ID=g7952.t1.exon3;Parent=g7952.t1;
OW052036.1_Epicampocera_succincta_genome_assembly,_chromosome:_3	AUGUSTUS	intron	4332672	4335014	1	-	.	ID=g7952.t1.intron3;Parent=g7952.t1;
OW052036.1_Epicampocera_succincta_genome_assembly,_chromosome:_3	AUGUSTUS	CDS	4335015	4335203	1	-	2	ID=g7952.t1.CDS4;Parent=g7952.t1;
OW052036.1_Epicampocera_succincta_genome_assembly,_chromosome:_3	AUGUSTUS	exon	4335015	4335203	.	-	.	ID=g7952.t1.exon4;Parent=g7952.t1;
OW052036.1_Epicampocera_succincta_genome_assembly,_chromosome:_3	AUGUSTUS	intron	4335204	4335290	1	-	.	ID=g7952.t1.intron4;Parent=g7952.t1;
OW052036.1_Epicampocera_succincta_genome_assembly,_chromosome:_3	AUGUSTUS	CDS	4335291	4335724	1	-	1	ID=g7952.t1.CDS5;Parent=g7952.t1;
OW052036.1_Epicampocera_succincta_genome_assembly,_chromosome:_3	AUGUSTUS	exon	4335291	4335724	.	-	.	ID=g7952.t1.exon5;Parent=g7952.t1;
OW052036.1_Epicampocera_succincta_genome_assembly,_chromosome:_3	AUGUSTUS	intron	4335725	4335791	1	-	.	ID=g7952.t1.intron5;Parent=g7952.t1;
OW052036.1_Epicampocera_succincta_genome_assembly,_chromosome:_3	AUGUSTUS	CDS	4335792	4336367	1	-	1	ID=g7952.t1.CDS6;Parent=g7952.t1;
OW052036.1_Epicampocera_succincta_genome_assembly,_chromosome:_3	AUGUSTUS	exon	4335792	4336367	.	-	.	ID=g7952.t1.exon6;Parent=g7952.t1;
OW052036.1_Epicampocera_succincta_genome_assembly,_chromosome:_3	AUGUSTUS	intron	4336368	4338850	1	-	.	ID=g7952.t1.intron6;Parent=g7952.t1;
OW052036.1_Epicampocera_succincta_genome_assembly,_chromosome:_3	AUGUSTUS	CDS	4338851	4339005	1	-	0	ID=g7952.t1.CDS7;Parent=g7952.t1;
OW052036.1_Epicampocera_succincta_genome_assembly,_chromosome:_3	AUGUSTUS	exon	4338851	4339005	.	-	.	ID=g7952.t1.exon7;Parent=g7952.t1;
OW052036.1_Epicampocera_succincta_genome_assembly,_chromosome:_3	AUGUSTUS	start_codon	4339003	4339005	.	-	0	ID=g7952.t1.start1;Parent=g7952.t1;
OW052036.1_Epicampocera_succincta_genome_assembly,_chromosome:_3	AUGUSTUS	mRNA	4330165	4339005	0.51	-	.	ID=g7952.t2;Parent=g7952;
OW052036.1_Epicampocera_succincta_genome_assembly,_chromosome:_3	AUGUSTUS	stop_codon	4330165	4330167	.	-	0	ID=g7952.t2.stop1;Parent=g7952.t2;
OW052036.1_Epicampocera_succincta_genome_assembly,_chromosome:_3	AUGUSTUS	CDS	4330165	4330377	1	-	0	ID=g7952.t2.CDS1;Parent=g7952.t2;
OW052036.1_Epicampocera_succincta_genome_assembly,_chromosome:_3	AUGUSTUS	exon	4330165	4330377	.	-	.	ID=g7952.t2.exon1;Parent=g7952.t2;
OW052036.1_Epicampocera_succincta_genome_assembly,_chromosome:_3	AUGUSTUS	intron	4330378	4330912	1	-	.	ID=g7952.t2.intron1;Parent=g7952.t2;
OW052036.1_Epicampocera_succincta_genome_assembly,_chromosome:_3	AUGUSTUS	CDS	4330913	4331025	1	-	2	ID=g7952.t2.CDS2;Parent=g7952.t2;
OW052036.1_Epicampocera_succincta_genome_assembly,_chromosome:_3	AUGUSTUS	exon	4330913	4331025	.	-	.	ID=g7952.t2.exon2;Parent=g7952.t2;
OW052036.1_Epicampocera_succincta_genome_assembly,_chromosome:_3	AUGUSTUS	intron	4331026	4331102	1	-	.	ID=g7952.t2.intron2;Parent=g7952.t2;
OW052036.1_Epicampocera_succincta_genome_assembly,_chromosome:_3	AUGUSTUS	CDS	4331103	4332671	1	-	2	ID=g7952.t2.CDS3;Parent=g7952.t2;
OW052036.1_Epicampocera_succincta_genome_assembly,_chromosome:_3	AUGUSTUS	exon	4331103	4332671	.	-	.	ID=g7952.t2.exon3;Parent=g7952.t2;
OW052036.1_Epicampocera_succincta_genome_assembly,_chromosome:_3	AUGUSTUS	intron	4332672	4334435	0.51	-	.	ID=g7952.t2.intron3;Parent=g7952.t2;
OW052036.1_Epicampocera_succincta_genome_assembly,_chromosome:_3	AUGUSTUS	CDS	4334436	4334666	0.51	-	2	ID=g7952.t2.CDS4;Parent=g7952.t2;
OW052036.1_Epicampocera_succincta_genome_assembly,_chromosome:_3	AUGUSTUS	exon	4334436	4334666	.	-	.	ID=g7952.t2.exon4;Parent=g7952.t2;
OW052036.1_Epicampocera_succincta_genome_assembly,_chromosome:_3	AUGUSTUS	intron	4334667	4335014	1	-	.	ID=g7952.t2.intron4;Parent=g7952.t2;
OW052036.1_Epicampocera_succincta_genome_assembly,_chromosome:_3	AUGUSTUS	CDS	4335015	4335203	1	-	2	ID=g7952.t2.CDS5;Parent=g7952.t2;
OW052036.1_Epicampocera_succincta_genome_assembly,_chromosome:_3	AUGUSTUS	exon	4335015	4335203	.	-	.	ID=g7952.t2.exon5;Parent=g7952.t2;
OW052036.1_Epicampocera_succincta_genome_assembly,_chromosome:_3	AUGUSTUS	intron	4335204	4335290	1	-	.	ID=g7952.t2.intron5;Parent=g7952.t2;
OW052036.1_Epicampocera_succincta_genome_assembly,_chromosome:_3	AUGUSTUS	CDS	4335291	4335724	1	-	1	ID=g7952.t2.CDS6;Parent=g7952.t2;
OW052036.1_Epicampocera_succincta_genome_assembly,_chromosome:_3	AUGUSTUS	exon	4335291	4335724	.	-	.	ID=g7952.t2.exon6;Parent=g7952.t2;
OW052036.1_Epicampocera_succincta_genome_assembly,_chromosome:_3	AUGUSTUS	intron	4335725	4335791	1	-	.	ID=g7952.t2.intron6;Parent=g7952.t2;
OW052036.1_Epicampocera_succincta_genome_assembly,_chromosome:_3	AUGUSTUS	CDS	4335792	4336367	1	-	1	ID=g7952.t2.CDS7;Parent=g7952.t2;
OW052036.1_Epicampocera_succincta_genome_assembly,_chromosome:_3	AUGUSTUS	exon	4335792	4336367	.	-	.	ID=g7952.t2.exon7;Parent=g7952.t2;
OW052036.1_Epicampocera_succincta_genome_assembly,_chromosome:_3	AUGUSTUS	intron	4336368	4338850	1	-	.	ID=g7952.t2.intron7;Parent=g7952.t2;
OW052036.1_Epicampocera_succincta_genome_assembly,_chromosome:_3	AUGUSTUS	CDS	4338851	4339005	1	-	0	ID=g7952.t2.CDS8;Parent=g7952.t2;
OW052036.1_Epicampocera_succincta_genome_assembly,_chromosome:_3	AUGUSTUS	exon	4338851	4339005	.	-	.	ID=g7952.t2.exon8;Parent=g7952.t2;
OW052036.1_Epicampocera_succincta_genome_assembly,_chromosome:_3	AUGUSTUS	start_codon	4339003	4339005	.	-	0	ID=g7952.t2.start1;Parent=g7952.t2;
OW052036.1_Epicampocera_succincta_genome_assembly,_chromosome:_3	AUGUSTUS	gene	4344745	4346500	.	-	.	ID=g7953;
OW052036.1_Epicampocera_succincta_genome_assembly,_chromosome:_3	AUGUSTUS	mRNA	4344745	4346500	1	-	.	ID=g7953.t1;Parent=g7953;
OW052036.1_Epicampocera_succincta_genome_assembly,_chromosome:_3	AUGUSTUS	stop_codon	4344745	4344747	.	-	0	ID=g7953.t1.stop1;Parent=g7953.t1;
OW052036.1_Epicampocera_succincta_genome_assembly,_chromosome:_3	AUGUSTUS	CDS	4344745	4345138	1	-	1	ID=g7953.t1.CDS1;Parent=g7953.t1;
OW052036.1_Epicampocera_succincta_genome_assembly,_chromosome:_3	AUGUSTUS	exon	4344745	4345138	.	-	.	ID=g7953.t1.exon1;Parent=g7953.t1;
OW052036.1_Epicampocera_succincta_genome_assembly,_chromosome:_3	AUGUSTUS	intron	4345139	4345199	1	-	.	ID=g7953.t1.intron1;Parent=g7953.t1;
OW052036.1_Epicampocera_succincta_genome_assembly,_chromosome:_3	AUGUSTUS	CDS	4345200	4345334	1	-	1	ID=g7953.t1.CDS2;Parent=g7953.t1;
OW052036.1_Epicampocera_succincta_genome_assembly,_chromosome:_3	AUGUSTUS	exon	4345200	4345334	.	-	.	ID=g7953.t1.exon2;Parent=g7953.t1;
OW052036.1_Epicampocera_succincta_genome_assembly,_chromosome:_3	AUGUSTUS	intron	4345335	4345773	1	-	.	ID=g7953.t1.intron2;Parent=g7953.t1;
OW052036.1_Epicampocera_succincta_genome_assembly,_chromosome:_3	AUGUSTUS	CDS	4345774	4346072	1	-	0	ID=g7953.t1.CDS3;Parent=g7953.t1;
OW052036.1_Epicampocera_succincta_genome_assembly,_chromosome:_3	AUGUSTUS	exon	4345774	4346072	.	-	.	ID=g7953.t1.exon3;Parent=g7953.t1;
OW052036.1_Epicampocera_succincta_genome_assembly,_chromosome:_3	AUGUSTUS	intron	4346073	4346437	1	-	.	ID=g7953.t1.intron3;Parent=g7953.t1;
OW052036.1_Epicampocera_succincta_genome_assembly,_chromosome:_3	AUGUSTUS	CDS	4346438	4346500	1	-	0	ID=g7953.t1.CDS4;Parent=g7953.t1;
OW052036.1_Epicampocera_succincta_genome_assembly,_chromosome:_3	AUGUSTUS	exon	4346438	4346500	.	-	.	ID=g7953.t1.exon4;Parent=g7953.t1;
OW052036.1_Epicampocera_succincta_genome_assembly,_chromosome:_3	AUGUSTUS	start_codon	4346498	4346500	.	-	0	ID=g7953.t1.start1;Parent=g7953.t1;
OW052036.1_Epicampocera_succincta_genome_assembly,_chromosome:_3	AUGUSTUS	gene	4355734	4357380	.	-	.	ID=g7954;
OW052036.1_Epicampocera_succincta_genome_assembly,_chromosome:_3	AUGUSTUS	mRNA	4355734	4357380	1	-	.	ID=g7954.t1;Parent=g7954;
OW052036.1_Epicampocera_succincta_genome_assembly,_chromosome:_3	AUGUSTUS	stop_codon	4355734	4355736	.	-	0	ID=g7954.t1.stop1;Parent=g7954.t1;
OW052036.1_Epicampocera_succincta_genome_assembly,_chromosome:_3	AUGUSTUS	CDS	4355734	4356063	1	-	0	ID=g7954.t1.CDS1;Parent=g7954.t1;
OW052036.1_Epicampocera_succincta_genome_assembly,_chromosome:_3	AUGUSTUS	exon	4355734	4356063	.	-	.	ID=g7954.t1.exon1;Parent=g7954.t1;
OW052036.1_Epicampocera_succincta_genome_assembly,_chromosome:_3	AUGUSTUS	intron	4356064	4356129	1	-	.	ID=g7954.t1.intron1;Parent=g7954.t1;
OW052036.1_Epicampocera_succincta_genome_assembly,_chromosome:_3	AUGUSTUS	CDS	4356130	4357380	1	-	0	ID=g7954.t1.CDS2;Parent=g7954.t1;
OW052036.1_Epicampocera_succincta_genome_assembly,_chromosome:_3	AUGUSTUS	exon	4356130	4357380	.	-	.	ID=g7954.t1.exon2;Parent=g7954.t1;
OW052036.1_Epicampocera_succincta_genome_assembly,_chromosome:_3	AUGUSTUS	start_codon	4357378	4357380	.	-	0	ID=g7954.t1.start1;Parent=g7954.t1;
OW052036.1_Epicampocera_succincta_genome_assembly,_chromosome:_3	AUGUSTUS	gene	4359353	4359622	.	+	.	ID=g7955;
OW052036.1_Epicampocera_succincta_genome_assembly,_chromosome:_3	AUGUSTUS	mRNA	4359353	4359622	1	+	.	ID=g7955.t1;Parent=g7955;
OW052036.1_Epicampocera_succincta_genome_assembly,_chromosome:_3	AUGUSTUS	start_codon	4359353	4359355	.	+	0	ID=g7955.t1.start1;Parent=g7955.t1;
OW052036.1_Epicampocera_succincta_genome_assembly,_chromosome:_3	AUGUSTUS	CDS	4359353	4359622	1	+	0	ID=g7955.t1.CDS1;Parent=g7955.t1;
OW052036.1_Epicampocera_succincta_genome_assembly,_chromosome:_3	AUGUSTUS	exon	4359353	4359622	.	+	.	ID=g7955.t1.exon1;Parent=g7955.t1;
OW052036.1_Epicampocera_succincta_genome_assembly,_chromosome:_3	AUGUSTUS	stop_codon	4359620	4359622	.	+	0	ID=g7955.t1.stop1;Parent=g7955.t1;
OW052036.1_Epicampocera_succincta_genome_assembly,_chromosome:_3	AUGUSTUS	gene	4359839	4360938	.	+	.	ID=g7956;
OW052036.1_Epicampocera_succincta_genome_assembly,_chromosome:_3	AUGUSTUS	mRNA	4359839	4360938	1	+	.	ID=g7956.t1;Parent=g7956;
OW052036.1_Epicampocera_succincta_genome_assembly,_chromosome:_3	AUGUSTUS	start_codon	4359839	4359841	.	+	0	ID=g7956.t1.start1;Parent=g7956.t1;
OW052036.1_Epicampocera_succincta_genome_assembly,_chromosome:_3	AUGUSTUS	CDS	4359839	4360358	1	+	0	ID=g7956.t1.CDS1;Parent=g7956.t1;
OW052036.1_Epicampocera_succincta_genome_assembly,_chromosome:_3	AUGUSTUS	exon	4359839	4360358	.	+	.	ID=g7956.t1.exon1;Parent=g7956.t1;
OW052036.1_Epicampocera_succincta_genome_assembly,_chromosome:_3	AUGUSTUS	intron	4360359	4360408	1	+	.	ID=g7956.t1.intron1;Parent=g7956.t1;
OW052036.1_Epicampocera_succincta_genome_assembly,_chromosome:_3	AUGUSTUS	CDS	4360409	4360566	1	+	2	ID=g7956.t1.CDS2;Parent=g7956.t1;
OW052036.1_Epicampocera_succincta_genome_assembly,_chromosome:_3	AUGUSTUS	exon	4360409	4360566	.	+	.	ID=g7956.t1.exon2;Parent=g7956.t1;
OW052036.1_Epicampocera_succincta_genome_assembly,_chromosome:_3	AUGUSTUS	intron	4360567	4360632	1	+	.	ID=g7956.t1.intron2;Parent=g7956.t1;
OW052036.1_Epicampocera_succincta_genome_assembly,_chromosome:_3	AUGUSTUS	CDS	4360633	4360938	1	+	0	ID=g7956.t1.CDS3;Parent=g7956.t1;
OW052036.1_Epicampocera_succincta_genome_assembly,_chromosome:_3	AUGUSTUS	exon	4360633	4360938	.	+	.	ID=g7956.t1.exon3;Parent=g7956.t1;
OW052036.1_Epicampocera_succincta_genome_assembly,_chromosome:_3	AUGUSTUS	stop_codon	4360936	4360938	.	+	0	ID=g7956.t1.stop1;Parent=g7956.t1;
OW052036.1_Epicampocera_succincta_genome_assembly,_chromosome:_3	AUGUSTUS	gene	4361477	4363120	.	+	.	ID=g7957;
OW052036.1_Epicampocera_succincta_genome_assembly,_chromosome:_3	AUGUSTUS	mRNA	4361477	4363120	1	+	.	ID=g7957.t1;Parent=g7957;
OW052036.1_Epicampocera_succincta_genome_assembly,_chromosome:_3	AUGUSTUS	start_codon	4361477	4361479	.	+	0	ID=g7957.t1.start1;Parent=g7957.t1;
OW052036.1_Epicampocera_succincta_genome_assembly,_chromosome:_3	AUGUSTUS	CDS	4361477	4362724	1	+	0	ID=g7957.t1.CDS1;Parent=g7957.t1;
OW052036.1_Epicampocera_succincta_genome_assembly,_chromosome:_3	AUGUSTUS	exon	4361477	4362724	.	+	.	ID=g7957.t1.exon1;Parent=g7957.t1;
OW052036.1_Epicampocera_succincta_genome_assembly,_chromosome:_3	AUGUSTUS	intron	4362725	4362778	1	+	.	ID=g7957.t1.intron1;Parent=g7957.t1;
OW052036.1_Epicampocera_succincta_genome_assembly,_chromosome:_3	AUGUSTUS	CDS	4362779	4363120	1	+	0	ID=g7957.t1.CDS2;Parent=g7957.t1;
OW052036.1_Epicampocera_succincta_genome_assembly,_chromosome:_3	AUGUSTUS	exon	4362779	4363120	.	+	.	ID=g7957.t1.exon2;Parent=g7957.t1;
OW052036.1_Epicampocera_succincta_genome_assembly,_chromosome:_3	AUGUSTUS	stop_codon	4363118	4363120	.	+	0	ID=g7957.t1.stop1;Parent=g7957.t1;
OW052036.1_Epicampocera_succincta_genome_assembly,_chromosome:_3	AUGUSTUS	gene	4364021	4364849	.	+	.	ID=g7958;
OW052036.1_Epicampocera_succincta_genome_assembly,_chromosome:_3	AUGUSTUS	mRNA	4364021	4364849	1	+	.	ID=g7958.t1;Parent=g7958;
OW052036.1_Epicampocera_succincta_genome_assembly,_chromosome:_3	AUGUSTUS	start_codon	4364021	4364023	.	+	0	ID=g7958.t1.start1;Parent=g7958.t1;
OW052036.1_Epicampocera_succincta_genome_assembly,_chromosome:_3	AUGUSTUS	CDS	4364021	4364360	1	+	0	ID=g7958.t1.CDS1;Parent=g7958.t1;
OW052036.1_Epicampocera_succincta_genome_assembly,_chromosome:_3	AUGUSTUS	exon	4364021	4364360	.	+	.	ID=g7958.t1.exon1;Parent=g7958.t1;
OW052036.1_Epicampocera_succincta_genome_assembly,_chromosome:_3	AUGUSTUS	intron	4364361	4364419	1	+	.	ID=g7958.t1.intron1;Parent=g7958.t1;
OW052036.1_Epicampocera_succincta_genome_assembly,_chromosome:_3	AUGUSTUS	CDS	4364420	4364515	1	+	2	ID=g7958.t1.CDS2;Parent=g7958.t1;
OW052036.1_Epicampocera_succincta_genome_assembly,_chromosome:_3	AUGUSTUS	exon	4364420	4364515	.	+	.	ID=g7958.t1.exon2;Parent=g7958.t1;
OW052036.1_Epicampocera_succincta_genome_assembly,_chromosome:_3	AUGUSTUS	intron	4364516	4364712	1	+	.	ID=g7958.t1.intron2;Parent=g7958.t1;
OW052036.1_Epicampocera_succincta_genome_assembly,_chromosome:_3	AUGUSTUS	CDS	4364713	4364849	1	+	2	ID=g7958.t1.CDS3;Parent=g7958.t1;
OW052036.1_Epicampocera_succincta_genome_assembly,_chromosome:_3	AUGUSTUS	exon	4364713	4364849	.	+	.	ID=g7958.t1.exon3;Parent=g7958.t1;
OW052036.1_Epicampocera_succincta_genome_assembly,_chromosome:_3	AUGUSTUS	stop_codon	4364847	4364849	.	+	0	ID=g7958.t1.stop1;Parent=g7958.t1;
OW052036.1_Epicampocera_succincta_genome_assembly,_chromosome:_3	AUGUSTUS	gene	4365024	4365540	.	+	.	ID=g7959;
OW052036.1_Epicampocera_succincta_genome_assembly,_chromosome:_3	AUGUSTUS	mRNA	4365024	4365540	0.76	+	.	ID=g7959.t1;Parent=g7959;
OW052036.1_Epicampocera_succincta_genome_assembly,_chromosome:_3	AUGUSTUS	start_codon	4365024	4365026	.	+	0	ID=g7959.t1.start1;Parent=g7959.t1;
OW052036.1_Epicampocera_succincta_genome_assembly,_chromosome:_3	AUGUSTUS	CDS	4365024	4365033	0.76	+	0	ID=g7959.t1.CDS1;Parent=g7959.t1;
OW052036.1_Epicampocera_succincta_genome_assembly,_chromosome:_3	AUGUSTUS	exon	4365024	4365033	.	+	.	ID=g7959.t1.exon1;Parent=g7959.t1;
OW052036.1_Epicampocera_succincta_genome_assembly,_chromosome:_3	AUGUSTUS	intron	4365034	4365097	0.76	+	.	ID=g7959.t1.intron1;Parent=g7959.t1;
OW052036.1_Epicampocera_succincta_genome_assembly,_chromosome:_3	AUGUSTUS	CDS	4365098	4365171	0.79	+	2	ID=g7959.t1.CDS2;Parent=g7959.t1;
OW052036.1_Epicampocera_succincta_genome_assembly,_chromosome:_3	AUGUSTUS	exon	4365098	4365171	.	+	.	ID=g7959.t1.exon2;Parent=g7959.t1;
OW052036.1_Epicampocera_succincta_genome_assembly,_chromosome:_3	AUGUSTUS	intron	4365172	4365267	1	+	.	ID=g7959.t1.intron2;Parent=g7959.t1;
OW052036.1_Epicampocera_succincta_genome_assembly,_chromosome:_3	AUGUSTUS	CDS	4365268	4365540	0.79	+	0	ID=g7959.t1.CDS3;Parent=g7959.t1;
OW052036.1_Epicampocera_succincta_genome_assembly,_chromosome:_3	AUGUSTUS	exon	4365268	4365540	.	+	.	ID=g7959.t1.exon3;Parent=g7959.t1;
OW052036.1_Epicampocera_succincta_genome_assembly,_chromosome:_3	AUGUSTUS	stop_codon	4365538	4365540	.	+	0	ID=g7959.t1.stop1;Parent=g7959.t1;
OW052036.1_Epicampocera_succincta_genome_assembly,_chromosome:_3	AUGUSTUS	gene	4365930	4367081	.	+	.	ID=g7960;
OW052036.1_Epicampocera_succincta_genome_assembly,_chromosome:_3	AUGUSTUS	mRNA	4365930	4367081	1	+	.	ID=g7960.t1;Parent=g7960;
OW052036.1_Epicampocera_succincta_genome_assembly,_chromosome:_3	AUGUSTUS	start_codon	4365930	4365932	.	+	0	ID=g7960.t1.start1;Parent=g7960.t1;
OW052036.1_Epicampocera_succincta_genome_assembly,_chromosome:_3	AUGUSTUS	CDS	4365930	4367081	1	+	0	ID=g7960.t1.CDS1;Parent=g7960.t1;
OW052036.1_Epicampocera_succincta_genome_assembly,_chromosome:_3	AUGUSTUS	exon	4365930	4367081	.	+	.	ID=g7960.t1.exon1;Parent=g7960.t1;
OW052036.1_Epicampocera_succincta_genome_assembly,_chromosome:_3	AUGUSTUS	stop_codon	4367079	4367081	.	+	0	ID=g7960.t1.stop1;Parent=g7960.t1;
OW052036.1_Epicampocera_succincta_genome_assembly,_chromosome:_3	AUGUSTUS	gene	4367563	4368702	.	+	.	ID=g7961;
OW052036.1_Epicampocera_succincta_genome_assembly,_chromosome:_3	AUGUSTUS	mRNA	4367563	4368702	1	+	.	ID=g7961.t1;Parent=g7961;
OW052036.1_Epicampocera_succincta_genome_assembly,_chromosome:_3	AUGUSTUS	start_codon	4367563	4367565	.	+	0	ID=g7961.t1.start1;Parent=g7961.t1;
OW052036.1_Epicampocera_succincta_genome_assembly,_chromosome:_3	AUGUSTUS	CDS	4367563	4368702	1	+	0	ID=g7961.t1.CDS1;Parent=g7961.t1;
OW052036.1_Epicampocera_succincta_genome_assembly,_chromosome:_3	AUGUSTUS	exon	4367563	4368702	.	+	.	ID=g7961.t1.exon1;Parent=g7961.t1;
OW052036.1_Epicampocera_succincta_genome_assembly,_chromosome:_3	AUGUSTUS	stop_codon	4368700	4368702	.	+	0	ID=g7961.t1.stop1;Parent=g7961.t1;
OW052036.1_Epicampocera_succincta_genome_assembly,_chromosome:_3	AUGUSTUS	gene	4386819	4392465	.	+	.	ID=g7962;
OW052036.1_Epicampocera_succincta_genome_assembly,_chromosome:_3	AUGUSTUS	mRNA	4386819	4392465	1	+	.	ID=g7962.t1;Parent=g7962;
OW052036.1_Epicampocera_succincta_genome_assembly,_chromosome:_3	AUGUSTUS	start_codon	4386819	4386821	.	+	0	ID=g7962.t1.start1;Parent=g7962.t1;
OW052036.1_Epicampocera_succincta_genome_assembly,_chromosome:_3	AUGUSTUS	CDS	4386819	4386853	1	+	0	ID=g7962.t1.CDS1;Parent=g7962.t1;
OW052036.1_Epicampocera_succincta_genome_assembly,_chromosome:_3	AUGUSTUS	exon	4386819	4386853	.	+	.	ID=g7962.t1.exon1;Parent=g7962.t1;
OW052036.1_Epicampocera_succincta_genome_assembly,_chromosome:_3	AUGUSTUS	intron	4386854	4391844	1	+	.	ID=g7962.t1.intron1;Parent=g7962.t1;
OW052036.1_Epicampocera_succincta_genome_assembly,_chromosome:_3	AUGUSTUS	CDS	4391845	4391987	1	+	1	ID=g7962.t1.CDS2;Parent=g7962.t1;
OW052036.1_Epicampocera_succincta_genome_assembly,_chromosome:_3	AUGUSTUS	exon	4391845	4391987	.	+	.	ID=g7962.t1.exon2;Parent=g7962.t1;
OW052036.1_Epicampocera_succincta_genome_assembly,_chromosome:_3	AUGUSTUS	intron	4391988	4392349	1	+	.	ID=g7962.t1.intron2;Parent=g7962.t1;
OW052036.1_Epicampocera_succincta_genome_assembly,_chromosome:_3	AUGUSTUS	CDS	4392350	4392465	1	+	2	ID=g7962.t1.CDS3;Parent=g7962.t1;
OW052036.1_Epicampocera_succincta_genome_assembly,_chromosome:_3	AUGUSTUS	exon	4392350	4392465	.	+	.	ID=g7962.t1.exon3;Parent=g7962.t1;
OW052036.1_Epicampocera_succincta_genome_assembly,_chromosome:_3	AUGUSTUS	stop_codon	4392463	4392465	.	+	0	ID=g7962.t1.stop1;Parent=g7962.t1;
OW052036.1_Epicampocera_succincta_genome_assembly,_chromosome:_3	AUGUSTUS	gene	4429865	4433514	.	+	.	ID=g7963;
OW052036.1_Epicampocera_succincta_genome_assembly,_chromosome:_3	AUGUSTUS	mRNA	4429865	4433514	1	+	.	ID=g7963.t1;Parent=g7963;
OW052036.1_Epicampocera_succincta_genome_assembly,_chromosome:_3	AUGUSTUS	start_codon	4429865	4429867	.	+	0	ID=g7963.t1.start1;Parent=g7963.t1;
OW052036.1_Epicampocera_succincta_genome_assembly,_chromosome:_3	AUGUSTUS	CDS	4429865	4429921	1	+	0	ID=g7963.t1.CDS1;Parent=g7963.t1;
OW052036.1_Epicampocera_succincta_genome_assembly,_chromosome:_3	AUGUSTUS	exon	4429865	4429921	.	+	.	ID=g7963.t1.exon1;Parent=g7963.t1;
OW052036.1_Epicampocera_succincta_genome_assembly,_chromosome:_3	AUGUSTUS	intron	4429922	4433316	1	+	.	ID=g7963.t1.intron1;Parent=g7963.t1;
OW052036.1_Epicampocera_succincta_genome_assembly,_chromosome:_3	AUGUSTUS	CDS	4433317	4433514	1	+	0	ID=g7963.t1.CDS2;Parent=g7963.t1;
OW052036.1_Epicampocera_succincta_genome_assembly,_chromosome:_3	AUGUSTUS	exon	4433317	4433514	.	+	.	ID=g7963.t1.exon2;Parent=g7963.t1;
OW052036.1_Epicampocera_succincta_genome_assembly,_chromosome:_3	AUGUSTUS	stop_codon	4433512	4433514	.	+	0	ID=g7963.t1.stop1;Parent=g7963.t1;
OW052036.1_Epicampocera_succincta_genome_assembly,_chromosome:_3	AUGUSTUS	gene	4439222	4450604	.	+	.	ID=g7964;
OW052036.1_Epicampocera_succincta_genome_assembly,_chromosome:_3	AUGUSTUS	mRNA	4439222	4450604	1	+	.	ID=g7964.t1;Parent=g7964;
OW052036.1_Epicampocera_succincta_genome_assembly,_chromosome:_3	AUGUSTUS	start_codon	4439222	4439224	.	+	0	ID=g7964.t1.start1;Parent=g7964.t1;
OW052036.1_Epicampocera_succincta_genome_assembly,_chromosome:_3	AUGUSTUS	CDS	4439222	4439767	1	+	0	ID=g7964.t1.CDS1;Parent=g7964.t1;
OW052036.1_Epicampocera_succincta_genome_assembly,_chromosome:_3	AUGUSTUS	exon	4439222	4439767	.	+	.	ID=g7964.t1.exon1;Parent=g7964.t1;
OW052036.1_Epicampocera_succincta_genome_assembly,_chromosome:_3	AUGUSTUS	intron	4439768	4439993	1	+	.	ID=g7964.t1.intron1;Parent=g7964.t1;
OW052036.1_Epicampocera_succincta_genome_assembly,_chromosome:_3	AUGUSTUS	CDS	4439994	4440045	1	+	0	ID=g7964.t1.CDS2;Parent=g7964.t1;
OW052036.1_Epicampocera_succincta_genome_assembly,_chromosome:_3	AUGUSTUS	exon	4439994	4440045	.	+	.	ID=g7964.t1.exon2;Parent=g7964.t1;
OW052036.1_Epicampocera_succincta_genome_assembly,_chromosome:_3	AUGUSTUS	intron	4440046	4441184	1	+	.	ID=g7964.t1.intron2;Parent=g7964.t1;
OW052036.1_Epicampocera_succincta_genome_assembly,_chromosome:_3	AUGUSTUS	CDS	4441185	4441291	1	+	2	ID=g7964.t1.CDS3;Parent=g7964.t1;
OW052036.1_Epicampocera_succincta_genome_assembly,_chromosome:_3	AUGUSTUS	exon	4441185	4441291	.	+	.	ID=g7964.t1.exon3;Parent=g7964.t1;
OW052036.1_Epicampocera_succincta_genome_assembly,_chromosome:_3	AUGUSTUS	intron	4441292	4442413	1	+	.	ID=g7964.t1.intron3;Parent=g7964.t1;
OW052036.1_Epicampocera_succincta_genome_assembly,_chromosome:_3	AUGUSTUS	CDS	4442414	4442500	1	+	0	ID=g7964.t1.CDS4;Parent=g7964.t1;
OW052036.1_Epicampocera_succincta_genome_assembly,_chromosome:_3	AUGUSTUS	exon	4442414	4442500	.	+	.	ID=g7964.t1.exon4;Parent=g7964.t1;
OW052036.1_Epicampocera_succincta_genome_assembly,_chromosome:_3	AUGUSTUS	intron	4442501	4444002	1	+	.	ID=g7964.t1.intron4;Parent=g7964.t1;
OW052036.1_Epicampocera_succincta_genome_assembly,_chromosome:_3	AUGUSTUS	CDS	4444003	4444144	1	+	0	ID=g7964.t1.CDS5;Parent=g7964.t1;
OW052036.1_Epicampocera_succincta_genome_assembly,_chromosome:_3	AUGUSTUS	exon	4444003	4444144	.	+	.	ID=g7964.t1.exon5;Parent=g7964.t1;
OW052036.1_Epicampocera_succincta_genome_assembly,_chromosome:_3	AUGUSTUS	intron	4444145	4444626	1	+	.	ID=g7964.t1.intron5;Parent=g7964.t1;
OW052036.1_Epicampocera_succincta_genome_assembly,_chromosome:_3	AUGUSTUS	CDS	4444627	4444813	1	+	2	ID=g7964.t1.CDS6;Parent=g7964.t1;
OW052036.1_Epicampocera_succincta_genome_assembly,_chromosome:_3	AUGUSTUS	exon	4444627	4444813	.	+	.	ID=g7964.t1.exon6;Parent=g7964.t1;
OW052036.1_Epicampocera_succincta_genome_assembly,_chromosome:_3	AUGUSTUS	intron	4444814	4445236	1	+	.	ID=g7964.t1.intron6;Parent=g7964.t1;
OW052036.1_Epicampocera_succincta_genome_assembly,_chromosome:_3	AUGUSTUS	CDS	4445237	4445382	1	+	1	ID=g7964.t1.CDS7;Parent=g7964.t1;
OW052036.1_Epicampocera_succincta_genome_assembly,_chromosome:_3	AUGUSTUS	exon	4445237	4445382	.	+	.	ID=g7964.t1.exon7;Parent=g7964.t1;
OW052036.1_Epicampocera_succincta_genome_assembly,_chromosome:_3	AUGUSTUS	intron	4445383	4446765	1	+	.	ID=g7964.t1.intron7;Parent=g7964.t1;
OW052036.1_Epicampocera_succincta_genome_assembly,_chromosome:_3	AUGUSTUS	CDS	4446766	4446910	1	+	2	ID=g7964.t1.CDS8;Parent=g7964.t1;
OW052036.1_Epicampocera_succincta_genome_assembly,_chromosome:_3	AUGUSTUS	exon	4446766	4446910	.	+	.	ID=g7964.t1.exon8;Parent=g7964.t1;
OW052036.1_Epicampocera_succincta_genome_assembly,_chromosome:_3	AUGUSTUS	intron	4446911	4450067	1	+	.	ID=g7964.t1.intron8;Parent=g7964.t1;
OW052036.1_Epicampocera_succincta_genome_assembly,_chromosome:_3	AUGUSTUS	CDS	4450068	4450244	1	+	1	ID=g7964.t1.CDS9;Parent=g7964.t1;
OW052036.1_Epicampocera_succincta_genome_assembly,_chromosome:_3	AUGUSTUS	exon	4450068	4450244	.	+	.	ID=g7964.t1.exon9;Parent=g7964.t1;
OW052036.1_Epicampocera_succincta_genome_assembly,_chromosome:_3	AUGUSTUS	intron	4450245	4450441	1	+	.	ID=g7964.t1.intron9;Parent=g7964.t1;
OW052036.1_Epicampocera_succincta_genome_assembly,_chromosome:_3	AUGUSTUS	CDS	4450442	4450604	1	+	1	ID=g7964.t1.CDS10;Parent=g7964.t1;
OW052036.1_Epicampocera_succincta_genome_assembly,_chromosome:_3	AUGUSTUS	exon	4450442	4450604	.	+	.	ID=g7964.t1.exon10;Parent=g7964.t1;
OW052036.1_Epicampocera_succincta_genome_assembly,_chromosome:_3	AUGUSTUS	stop_codon	4450602	4450604	.	+	0	ID=g7964.t1.stop1;Parent=g7964.t1;
OW052036.1_Epicampocera_succincta_genome_assembly,_chromosome:_3	AUGUSTUS	gene	4452775	4456916	.	+	.	ID=g7965;
OW052036.1_Epicampocera_succincta_genome_assembly,_chromosome:_3	AUGUSTUS	mRNA	4452775	4456916	1	+	.	ID=g7965.t1;Parent=g7965;
OW052036.1_Epicampocera_succincta_genome_assembly,_chromosome:_3	AUGUSTUS	start_codon	4452775	4452777	.	+	0	ID=g7965.t1.start1;Parent=g7965.t1;
OW052036.1_Epicampocera_succincta_genome_assembly,_chromosome:_3	AUGUSTUS	CDS	4452775	4453051	1	+	0	ID=g7965.t1.CDS1;Parent=g7965.t1;
OW052036.1_Epicampocera_succincta_genome_assembly,_chromosome:_3	AUGUSTUS	exon	4452775	4453051	.	+	.	ID=g7965.t1.exon1;Parent=g7965.t1;
OW052036.1_Epicampocera_succincta_genome_assembly,_chromosome:_3	AUGUSTUS	intron	4453052	4453153	1	+	.	ID=g7965.t1.intron1;Parent=g7965.t1;
OW052036.1_Epicampocera_succincta_genome_assembly,_chromosome:_3	AUGUSTUS	CDS	4453154	4453407	1	+	2	ID=g7965.t1.CDS2;Parent=g7965.t1;
OW052036.1_Epicampocera_succincta_genome_assembly,_chromosome:_3	AUGUSTUS	exon	4453154	4453407	.	+	.	ID=g7965.t1.exon2;Parent=g7965.t1;
OW052036.1_Epicampocera_succincta_genome_assembly,_chromosome:_3	AUGUSTUS	intron	4453408	4453535	1	+	.	ID=g7965.t1.intron2;Parent=g7965.t1;
OW052036.1_Epicampocera_succincta_genome_assembly,_chromosome:_3	AUGUSTUS	CDS	4453536	4453706	1	+	0	ID=g7965.t1.CDS3;Parent=g7965.t1;
OW052036.1_Epicampocera_succincta_genome_assembly,_chromosome:_3	AUGUSTUS	exon	4453536	4453706	.	+	.	ID=g7965.t1.exon3;Parent=g7965.t1;
OW052036.1_Epicampocera_succincta_genome_assembly,_chromosome:_3	AUGUSTUS	intron	4453707	4456156	1	+	.	ID=g7965.t1.intron3;Parent=g7965.t1;
OW052036.1_Epicampocera_succincta_genome_assembly,_chromosome:_3	AUGUSTUS	CDS	4456157	4456290	1	+	0	ID=g7965.t1.CDS4;Parent=g7965.t1;
OW052036.1_Epicampocera_succincta_genome_assembly,_chromosome:_3	AUGUSTUS	exon	4456157	4456290	.	+	.	ID=g7965.t1.exon4;Parent=g7965.t1;
OW052036.1_Epicampocera_succincta_genome_assembly,_chromosome:_3	AUGUSTUS	intron	4456291	4456355	1	+	.	ID=g7965.t1.intron4;Parent=g7965.t1;
OW052036.1_Epicampocera_succincta_genome_assembly,_chromosome:_3	AUGUSTUS	CDS	4456356	4456705	1	+	1	ID=g7965.t1.CDS5;Parent=g7965.t1;
OW052036.1_Epicampocera_succincta_genome_assembly,_chromosome:_3	AUGUSTUS	exon	4456356	4456705	.	+	.	ID=g7965.t1.exon5;Parent=g7965.t1;
OW052036.1_Epicampocera_succincta_genome_assembly,_chromosome:_3	AUGUSTUS	intron	4456706	4456788	1	+	.	ID=g7965.t1.intron5;Parent=g7965.t1;
OW052036.1_Epicampocera_succincta_genome_assembly,_chromosome:_3	AUGUSTUS	CDS	4456789	4456916	1	+	2	ID=g7965.t1.CDS6;Parent=g7965.t1;
OW052036.1_Epicampocera_succincta_genome_assembly,_chromosome:_3	AUGUSTUS	exon	4456789	4456916	.	+	.	ID=g7965.t1.exon6;Parent=g7965.t1;
OW052036.1_Epicampocera_succincta_genome_assembly,_chromosome:_3	AUGUSTUS	stop_codon	4456914	4456916	.	+	0	ID=g7965.t1.stop1;Parent=g7965.t1;
OW052036.1_Epicampocera_succincta_genome_assembly,_chromosome:_3	AUGUSTUS	gene	4462668	4463603	.	+	.	ID=g7966;
OW052036.1_Epicampocera_succincta_genome_assembly,_chromosome:_3	AUGUSTUS	mRNA	4462668	4463603	1	+	.	ID=g7966.t1;Parent=g7966;
OW052036.1_Epicampocera_succincta_genome_assembly,_chromosome:_3	AUGUSTUS	start_codon	4462668	4462670	.	+	0	ID=g7966.t1.start1;Parent=g7966.t1;
OW052036.1_Epicampocera_succincta_genome_assembly,_chromosome:_3	AUGUSTUS	CDS	4462668	4463603	1	+	0	ID=g7966.t1.CDS1;Parent=g7966.t1;
OW052036.1_Epicampocera_succincta_genome_assembly,_chromosome:_3	AUGUSTUS	exon	4462668	4463603	.	+	.	ID=g7966.t1.exon1;Parent=g7966.t1;
OW052036.1_Epicampocera_succincta_genome_assembly,_chromosome:_3	AUGUSTUS	stop_codon	4463601	4463603	.	+	0	ID=g7966.t1.stop1;Parent=g7966.t1;
OW052036.1_Epicampocera_succincta_genome_assembly,_chromosome:_3	AUGUSTUS	gene	4464954	4466874	.	+	.	ID=g7967;
OW052036.1_Epicampocera_succincta_genome_assembly,_chromosome:_3	AUGUSTUS	mRNA	4464954	4466874	1	+	.	ID=g7967.t1;Parent=g7967;
OW052036.1_Epicampocera_succincta_genome_assembly,_chromosome:_3	AUGUSTUS	start_codon	4464954	4464956	.	+	0	ID=g7967.t1.start1;Parent=g7967.t1;
OW052036.1_Epicampocera_succincta_genome_assembly,_chromosome:_3	AUGUSTUS	CDS	4464954	4465188	1	+	0	ID=g7967.t1.CDS1;Parent=g7967.t1;
OW052036.1_Epicampocera_succincta_genome_assembly,_chromosome:_3	AUGUSTUS	exon	4464954	4465188	.	+	.	ID=g7967.t1.exon1;Parent=g7967.t1;
OW052036.1_Epicampocera_succincta_genome_assembly,_chromosome:_3	AUGUSTUS	intron	4465189	4465629	1	+	.	ID=g7967.t1.intron1;Parent=g7967.t1;
OW052036.1_Epicampocera_succincta_genome_assembly,_chromosome:_3	AUGUSTUS	CDS	4465630	4465686	1	+	2	ID=g7967.t1.CDS2;Parent=g7967.t1;
OW052036.1_Epicampocera_succincta_genome_assembly,_chromosome:_3	AUGUSTUS	exon	4465630	4465686	.	+	.	ID=g7967.t1.exon2;Parent=g7967.t1;
OW052036.1_Epicampocera_succincta_genome_assembly,_chromosome:_3	AUGUSTUS	intron	4465687	4466114	1	+	.	ID=g7967.t1.intron2;Parent=g7967.t1;
OW052036.1_Epicampocera_succincta_genome_assembly,_chromosome:_3	AUGUSTUS	CDS	4466115	4466380	1	+	2	ID=g7967.t1.CDS3;Parent=g7967.t1;
OW052036.1_Epicampocera_succincta_genome_assembly,_chromosome:_3	AUGUSTUS	exon	4466115	4466380	.	+	.	ID=g7967.t1.exon3;Parent=g7967.t1;
OW052036.1_Epicampocera_succincta_genome_assembly,_chromosome:_3	AUGUSTUS	intron	4466381	4466622	1	+	.	ID=g7967.t1.intron3;Parent=g7967.t1;
OW052036.1_Epicampocera_succincta_genome_assembly,_chromosome:_3	AUGUSTUS	CDS	4466623	4466874	1	+	0	ID=g7967.t1.CDS4;Parent=g7967.t1;
OW052036.1_Epicampocera_succincta_genome_assembly,_chromosome:_3	AUGUSTUS	exon	4466623	4466874	.	+	.	ID=g7967.t1.exon4;Parent=g7967.t1;
OW052036.1_Epicampocera_succincta_genome_assembly,_chromosome:_3	AUGUSTUS	stop_codon	4466872	4466874	.	+	0	ID=g7967.t1.stop1;Parent=g7967.t1;
OW052036.1_Epicampocera_succincta_genome_assembly,_chromosome:_3	AUGUSTUS	gene	4471779	4474293	.	-	.	ID=g7968;
OW052036.1_Epicampocera_succincta_genome_assembly,_chromosome:_3	AUGUSTUS	mRNA	4471779	4474293	1	-	.	ID=g7968.t1;Parent=g7968;
OW052036.1_Epicampocera_succincta_genome_assembly,_chromosome:_3	AUGUSTUS	stop_codon	4471779	4471781	.	-	0	ID=g7968.t1.stop1;Parent=g7968.t1;
OW052036.1_Epicampocera_succincta_genome_assembly,_chromosome:_3	AUGUSTUS	CDS	4471779	4471970	1	-	0	ID=g7968.t1.CDS1;Parent=g7968.t1;
OW052036.1_Epicampocera_succincta_genome_assembly,_chromosome:_3	AUGUSTUS	exon	4471779	4471970	.	-	.	ID=g7968.t1.exon1;Parent=g7968.t1;
OW052036.1_Epicampocera_succincta_genome_assembly,_chromosome:_3	AUGUSTUS	intron	4471971	4472043	1	-	.	ID=g7968.t1.intron1;Parent=g7968.t1;
OW052036.1_Epicampocera_succincta_genome_assembly,_chromosome:_3	AUGUSTUS	CDS	4472044	4472124	1	-	0	ID=g7968.t1.CDS2;Parent=g7968.t1;
OW052036.1_Epicampocera_succincta_genome_assembly,_chromosome:_3	AUGUSTUS	exon	4472044	4472124	.	-	.	ID=g7968.t1.exon2;Parent=g7968.t1;
OW052036.1_Epicampocera_succincta_genome_assembly,_chromosome:_3	AUGUSTUS	intron	4472125	4472297	1	-	.	ID=g7968.t1.intron2;Parent=g7968.t1;
OW052036.1_Epicampocera_succincta_genome_assembly,_chromosome:_3	AUGUSTUS	CDS	4472298	4472447	1	-	0	ID=g7968.t1.CDS3;Parent=g7968.t1;
OW052036.1_Epicampocera_succincta_genome_assembly,_chromosome:_3	AUGUSTUS	exon	4472298	4472447	.	-	.	ID=g7968.t1.exon3;Parent=g7968.t1;
OW052036.1_Epicampocera_succincta_genome_assembly,_chromosome:_3	AUGUSTUS	intron	4472448	4474018	1	-	.	ID=g7968.t1.intron3;Parent=g7968.t1;
OW052036.1_Epicampocera_succincta_genome_assembly,_chromosome:_3	AUGUSTUS	CDS	4474019	4474179	1	-	2	ID=g7968.t1.CDS4;Parent=g7968.t1;
OW052036.1_Epicampocera_succincta_genome_assembly,_chromosome:_3	AUGUSTUS	exon	4474019	4474179	.	-	.	ID=g7968.t1.exon4;Parent=g7968.t1;
OW052036.1_Epicampocera_succincta_genome_assembly,_chromosome:_3	AUGUSTUS	intron	4474180	4474259	1	-	.	ID=g7968.t1.intron4;Parent=g7968.t1;
OW052036.1_Epicampocera_succincta_genome_assembly,_chromosome:_3	AUGUSTUS	CDS	4474260	4474293	1	-	0	ID=g7968.t1.CDS5;Parent=g7968.t1;
OW052036.1_Epicampocera_succincta_genome_assembly,_chromosome:_3	AUGUSTUS	exon	4474260	4474293	.	-	.	ID=g7968.t1.exon5;Parent=g7968.t1;
OW052036.1_Epicampocera_succincta_genome_assembly,_chromosome:_3	AUGUSTUS	start_codon	4474291	4474293	.	-	0	ID=g7968.t1.start1;Parent=g7968.t1;
OW052036.1_Epicampocera_succincta_genome_assembly,_chromosome:_3	AUGUSTUS	gene	4476112	4480227	.	+	.	ID=g7969;
OW052036.1_Epicampocera_succincta_genome_assembly,_chromosome:_3	AUGUSTUS	mRNA	4476112	4480227	1	+	.	ID=g7969.t1;Parent=g7969;
OW052036.1_Epicampocera_succincta_genome_assembly,_chromosome:_3	AUGUSTUS	start_codon	4476112	4476114	.	+	0	ID=g7969.t1.start1;Parent=g7969.t1;
OW052036.1_Epicampocera_succincta_genome_assembly,_chromosome:_3	AUGUSTUS	CDS	4476112	4477408	1	+	0	ID=g7969.t1.CDS1;Parent=g7969.t1;
OW052036.1_Epicampocera_succincta_genome_assembly,_chromosome:_3	AUGUSTUS	exon	4476112	4477408	.	+	.	ID=g7969.t1.exon1;Parent=g7969.t1;
OW052036.1_Epicampocera_succincta_genome_assembly,_chromosome:_3	AUGUSTUS	intron	4477409	4477549	1	+	.	ID=g7969.t1.intron1;Parent=g7969.t1;
OW052036.1_Epicampocera_succincta_genome_assembly,_chromosome:_3	AUGUSTUS	CDS	4477550	4479617	1	+	2	ID=g7969.t1.CDS2;Parent=g7969.t1;
OW052036.1_Epicampocera_succincta_genome_assembly,_chromosome:_3	AUGUSTUS	exon	4477550	4479617	.	+	.	ID=g7969.t1.exon2;Parent=g7969.t1;
OW052036.1_Epicampocera_succincta_genome_assembly,_chromosome:_3	AUGUSTUS	intron	4479618	4479757	1	+	.	ID=g7969.t1.intron2;Parent=g7969.t1;
OW052036.1_Epicampocera_succincta_genome_assembly,_chromosome:_3	AUGUSTUS	CDS	4479758	4479903	1	+	1	ID=g7969.t1.CDS3;Parent=g7969.t1;
OW052036.1_Epicampocera_succincta_genome_assembly,_chromosome:_3	AUGUSTUS	exon	4479758	4479903	.	+	.	ID=g7969.t1.exon3;Parent=g7969.t1;
OW052036.1_Epicampocera_succincta_genome_assembly,_chromosome:_3	AUGUSTUS	intron	4479904	4479964	1	+	.	ID=g7969.t1.intron3;Parent=g7969.t1;
OW052036.1_Epicampocera_succincta_genome_assembly,_chromosome:_3	AUGUSTUS	CDS	4479965	4480227	1	+	2	ID=g7969.t1.CDS4;Parent=g7969.t1;
OW052036.1_Epicampocera_succincta_genome_assembly,_chromosome:_3	AUGUSTUS	exon	4479965	4480227	.	+	.	ID=g7969.t1.exon4;Parent=g7969.t1;
OW052036.1_Epicampocera_succincta_genome_assembly,_chromosome:_3	AUGUSTUS	stop_codon	4480225	4480227	.	+	0	ID=g7969.t1.stop1;Parent=g7969.t1;
OW052036.1_Epicampocera_succincta_genome_assembly,_chromosome:_3	AUGUSTUS	gene	4541875	4559281	.	+	.	ID=g7970;
OW052036.1_Epicampocera_succincta_genome_assembly,_chromosome:_3	AUGUSTUS	mRNA	4541875	4559281	1	+	.	ID=g7970.t1;Parent=g7970;
OW052036.1_Epicampocera_succincta_genome_assembly,_chromosome:_3	AUGUSTUS	start_codon	4541875	4541877	.	+	0	ID=g7970.t1.start1;Parent=g7970.t1;
OW052036.1_Epicampocera_succincta_genome_assembly,_chromosome:_3	AUGUSTUS	CDS	4541875	4542081	1	+	0	ID=g7970.t1.CDS1;Parent=g7970.t1;
OW052036.1_Epicampocera_succincta_genome_assembly,_chromosome:_3	AUGUSTUS	exon	4541875	4542081	.	+	.	ID=g7970.t1.exon1;Parent=g7970.t1;
OW052036.1_Epicampocera_succincta_genome_assembly,_chromosome:_3	AUGUSTUS	intron	4542082	4548586	1	+	.	ID=g7970.t1.intron1;Parent=g7970.t1;
OW052036.1_Epicampocera_succincta_genome_assembly,_chromosome:_3	AUGUSTUS	CDS	4548587	4548892	1	+	0	ID=g7970.t1.CDS2;Parent=g7970.t1;
OW052036.1_Epicampocera_succincta_genome_assembly,_chromosome:_3	AUGUSTUS	exon	4548587	4548892	.	+	.	ID=g7970.t1.exon2;Parent=g7970.t1;
OW052036.1_Epicampocera_succincta_genome_assembly,_chromosome:_3	AUGUSTUS	intron	4548893	4549019	1	+	.	ID=g7970.t1.intron2;Parent=g7970.t1;
OW052036.1_Epicampocera_succincta_genome_assembly,_chromosome:_3	AUGUSTUS	CDS	4549020	4549142	1	+	0	ID=g7970.t1.CDS3;Parent=g7970.t1;
OW052036.1_Epicampocera_succincta_genome_assembly,_chromosome:_3	AUGUSTUS	exon	4549020	4549142	.	+	.	ID=g7970.t1.exon3;Parent=g7970.t1;
OW052036.1_Epicampocera_succincta_genome_assembly,_chromosome:_3	AUGUSTUS	intron	4549143	4550052	1	+	.	ID=g7970.t1.intron3;Parent=g7970.t1;
OW052036.1_Epicampocera_succincta_genome_assembly,_chromosome:_3	AUGUSTUS	CDS	4550053	4550285	1	+	0	ID=g7970.t1.CDS4;Parent=g7970.t1;
OW052036.1_Epicampocera_succincta_genome_assembly,_chromosome:_3	AUGUSTUS	exon	4550053	4550285	.	+	.	ID=g7970.t1.exon4;Parent=g7970.t1;
OW052036.1_Epicampocera_succincta_genome_assembly,_chromosome:_3	AUGUSTUS	intron	4550286	4550362	1	+	.	ID=g7970.t1.intron4;Parent=g7970.t1;
OW052036.1_Epicampocera_succincta_genome_assembly,_chromosome:_3	AUGUSTUS	CDS	4550363	4550417	1	+	1	ID=g7970.t1.CDS5;Parent=g7970.t1;
OW052036.1_Epicampocera_succincta_genome_assembly,_chromosome:_3	AUGUSTUS	exon	4550363	4550417	.	+	.	ID=g7970.t1.exon5;Parent=g7970.t1;
OW052036.1_Epicampocera_succincta_genome_assembly,_chromosome:_3	AUGUSTUS	intron	4550418	4551154	1	+	.	ID=g7970.t1.intron5;Parent=g7970.t1;
OW052036.1_Epicampocera_succincta_genome_assembly,_chromosome:_3	AUGUSTUS	CDS	4551155	4552099	1	+	0	ID=g7970.t1.CDS6;Parent=g7970.t1;
OW052036.1_Epicampocera_succincta_genome_assembly,_chromosome:_3	AUGUSTUS	exon	4551155	4552099	.	+	.	ID=g7970.t1.exon6;Parent=g7970.t1;
OW052036.1_Epicampocera_succincta_genome_assembly,_chromosome:_3	AUGUSTUS	intron	4552100	4554155	1	+	.	ID=g7970.t1.intron6;Parent=g7970.t1;
OW052036.1_Epicampocera_succincta_genome_assembly,_chromosome:_3	AUGUSTUS	CDS	4554156	4554737	1	+	0	ID=g7970.t1.CDS7;Parent=g7970.t1;
OW052036.1_Epicampocera_succincta_genome_assembly,_chromosome:_3	AUGUSTUS	exon	4554156	4554737	.	+	.	ID=g7970.t1.exon7;Parent=g7970.t1;
OW052036.1_Epicampocera_succincta_genome_assembly,_chromosome:_3	AUGUSTUS	intron	4554738	4555923	1	+	.	ID=g7970.t1.intron7;Parent=g7970.t1;
OW052036.1_Epicampocera_succincta_genome_assembly,_chromosome:_3	AUGUSTUS	CDS	4555924	4555956	1	+	0	ID=g7970.t1.CDS8;Parent=g7970.t1;
OW052036.1_Epicampocera_succincta_genome_assembly,_chromosome:_3	AUGUSTUS	exon	4555924	4555956	.	+	.	ID=g7970.t1.exon8;Parent=g7970.t1;
OW052036.1_Epicampocera_succincta_genome_assembly,_chromosome:_3	AUGUSTUS	intron	4555957	4556031	1	+	.	ID=g7970.t1.intron8;Parent=g7970.t1;
OW052036.1_Epicampocera_succincta_genome_assembly,_chromosome:_3	AUGUSTUS	CDS	4556032	4556399	1	+	0	ID=g7970.t1.CDS9;Parent=g7970.t1;
OW052036.1_Epicampocera_succincta_genome_assembly,_chromosome:_3	AUGUSTUS	exon	4556032	4556399	.	+	.	ID=g7970.t1.exon9;Parent=g7970.t1;
OW052036.1_Epicampocera_succincta_genome_assembly,_chromosome:_3	AUGUSTUS	intron	4556400	4557106	1	+	.	ID=g7970.t1.intron9;Parent=g7970.t1;
OW052036.1_Epicampocera_succincta_genome_assembly,_chromosome:_3	AUGUSTUS	CDS	4557107	4557306	1	+	1	ID=g7970.t1.CDS10;Parent=g7970.t1;
OW052036.1_Epicampocera_succincta_genome_assembly,_chromosome:_3	AUGUSTUS	exon	4557107	4557306	.	+	.	ID=g7970.t1.exon10;Parent=g7970.t1;
OW052036.1_Epicampocera_succincta_genome_assembly,_chromosome:_3	AUGUSTUS	intron	4557307	4557371	1	+	.	ID=g7970.t1.intron10;Parent=g7970.t1;
OW052036.1_Epicampocera_succincta_genome_assembly,_chromosome:_3	AUGUSTUS	CDS	4557372	4558322	1	+	2	ID=g7970.t1.CDS11;Parent=g7970.t1;
OW052036.1_Epicampocera_succincta_genome_assembly,_chromosome:_3	AUGUSTUS	exon	4557372	4558322	.	+	.	ID=g7970.t1.exon11;Parent=g7970.t1;
OW052036.1_Epicampocera_succincta_genome_assembly,_chromosome:_3	AUGUSTUS	intron	4558323	4558385	1	+	.	ID=g7970.t1.intron11;Parent=g7970.t1;
OW052036.1_Epicampocera_succincta_genome_assembly,_chromosome:_3	AUGUSTUS	CDS	4558386	4558580	1	+	2	ID=g7970.t1.CDS12;Parent=g7970.t1;
OW052036.1_Epicampocera_succincta_genome_assembly,_chromosome:_3	AUGUSTUS	exon	4558386	4558580	.	+	.	ID=g7970.t1.exon12;Parent=g7970.t1;
OW052036.1_Epicampocera_succincta_genome_assembly,_chromosome:_3	AUGUSTUS	intron	4558581	4558892	1	+	.	ID=g7970.t1.intron12;Parent=g7970.t1;
OW052036.1_Epicampocera_succincta_genome_assembly,_chromosome:_3	AUGUSTUS	CDS	4558893	4559054	1	+	2	ID=g7970.t1.CDS13;Parent=g7970.t1;
OW052036.1_Epicampocera_succincta_genome_assembly,_chromosome:_3	AUGUSTUS	exon	4558893	4559054	.	+	.	ID=g7970.t1.exon13;Parent=g7970.t1;
OW052036.1_Epicampocera_succincta_genome_assembly,_chromosome:_3	AUGUSTUS	intron	4559055	4559159	1	+	.	ID=g7970.t1.intron13;Parent=g7970.t1;
OW052036.1_Epicampocera_succincta_genome_assembly,_chromosome:_3	AUGUSTUS	CDS	4559160	4559281	1	+	2	ID=g7970.t1.CDS14;Parent=g7970.t1;
OW052036.1_Epicampocera_succincta_genome_assembly,_chromosome:_3	AUGUSTUS	exon	4559160	4559281	.	+	.	ID=g7970.t1.exon14;Parent=g7970.t1;
OW052036.1_Epicampocera_succincta_genome_assembly,_chromosome:_3	AUGUSTUS	stop_codon	4559279	4559281	.	+	0	ID=g7970.t1.stop1;Parent=g7970.t1;
OW052036.1_Epicampocera_succincta_genome_assembly,_chromosome:_3	AUGUSTUS	mRNA	4541875	4559281	1	+	.	ID=g7970.t2;Parent=g7970;
OW052036.1_Epicampocera_succincta_genome_assembly,_chromosome:_3	AUGUSTUS	start_codon	4541875	4541877	.	+	0	ID=g7970.t2.start1;Parent=g7970.t2;
OW052036.1_Epicampocera_succincta_genome_assembly,_chromosome:_3	AUGUSTUS	CDS	4541875	4542081	1	+	0	ID=g7970.t2.CDS1;Parent=g7970.t2;
OW052036.1_Epicampocera_succincta_genome_assembly,_chromosome:_3	AUGUSTUS	exon	4541875	4542081	.	+	.	ID=g7970.t2.exon1;Parent=g7970.t2;
OW052036.1_Epicampocera_succincta_genome_assembly,_chromosome:_3	AUGUSTUS	intron	4542082	4548586	1	+	.	ID=g7970.t2.intron1;Parent=g7970.t2;
OW052036.1_Epicampocera_succincta_genome_assembly,_chromosome:_3	AUGUSTUS	CDS	4548587	4548892	1	+	0	ID=g7970.t2.CDS2;Parent=g7970.t2;
OW052036.1_Epicampocera_succincta_genome_assembly,_chromosome:_3	AUGUSTUS	exon	4548587	4548892	.	+	.	ID=g7970.t2.exon2;Parent=g7970.t2;
OW052036.1_Epicampocera_succincta_genome_assembly,_chromosome:_3	AUGUSTUS	intron	4548893	4549019	1	+	.	ID=g7970.t2.intron2;Parent=g7970.t2;
OW052036.1_Epicampocera_succincta_genome_assembly,_chromosome:_3	AUGUSTUS	CDS	4549020	4549142	1	+	0	ID=g7970.t2.CDS3;Parent=g7970.t2;
OW052036.1_Epicampocera_succincta_genome_assembly,_chromosome:_3	AUGUSTUS	exon	4549020	4549142	.	+	.	ID=g7970.t2.exon3;Parent=g7970.t2;
OW052036.1_Epicampocera_succincta_genome_assembly,_chromosome:_3	AUGUSTUS	intron	4549143	4550052	1	+	.	ID=g7970.t2.intron3;Parent=g7970.t2;
OW052036.1_Epicampocera_succincta_genome_assembly,_chromosome:_3	AUGUSTUS	CDS	4550053	4550285	1	+	0	ID=g7970.t2.CDS4;Parent=g7970.t2;
OW052036.1_Epicampocera_succincta_genome_assembly,_chromosome:_3	AUGUSTUS	exon	4550053	4550285	.	+	.	ID=g7970.t2.exon4;Parent=g7970.t2;
OW052036.1_Epicampocera_succincta_genome_assembly,_chromosome:_3	AUGUSTUS	intron	4550286	4550362	1	+	.	ID=g7970.t2.intron4;Parent=g7970.t2;
OW052036.1_Epicampocera_succincta_genome_assembly,_chromosome:_3	AUGUSTUS	CDS	4550363	4550417	1	+	1	ID=g7970.t2.CDS5;Parent=g7970.t2;
OW052036.1_Epicampocera_succincta_genome_assembly,_chromosome:_3	AUGUSTUS	exon	4550363	4550417	.	+	.	ID=g7970.t2.exon5;Parent=g7970.t2;
OW052036.1_Epicampocera_succincta_genome_assembly,_chromosome:_3	AUGUSTUS	intron	4550418	4551154	1	+	.	ID=g7970.t2.intron5;Parent=g7970.t2;
OW052036.1_Epicampocera_succincta_genome_assembly,_chromosome:_3	AUGUSTUS	CDS	4551155	4552099	1	+	0	ID=g7970.t2.CDS6;Parent=g7970.t2;
OW052036.1_Epicampocera_succincta_genome_assembly,_chromosome:_3	AUGUSTUS	exon	4551155	4552099	.	+	.	ID=g7970.t2.exon6;Parent=g7970.t2;
OW052036.1_Epicampocera_succincta_genome_assembly,_chromosome:_3	AUGUSTUS	intron	4552100	4555923	1	+	.	ID=g7970.t2.intron6;Parent=g7970.t2;
OW052036.1_Epicampocera_succincta_genome_assembly,_chromosome:_3	AUGUSTUS	CDS	4555924	4555956	1	+	0	ID=g7970.t2.CDS7;Parent=g7970.t2;
OW052036.1_Epicampocera_succincta_genome_assembly,_chromosome:_3	AUGUSTUS	exon	4555924	4555956	.	+	.	ID=g7970.t2.exon7;Parent=g7970.t2;
OW052036.1_Epicampocera_succincta_genome_assembly,_chromosome:_3	AUGUSTUS	intron	4555957	4556031	1	+	.	ID=g7970.t2.intron7;Parent=g7970.t2;
OW052036.1_Epicampocera_succincta_genome_assembly,_chromosome:_3	AUGUSTUS	CDS	4556032	4556399	1	+	0	ID=g7970.t2.CDS8;Parent=g7970.t2;
OW052036.1_Epicampocera_succincta_genome_assembly,_chromosome:_3	AUGUSTUS	exon	4556032	4556399	.	+	.	ID=g7970.t2.exon8;Parent=g7970.t2;
OW052036.1_Epicampocera_succincta_genome_assembly,_chromosome:_3	AUGUSTUS	intron	4556400	4557106	1	+	.	ID=g7970.t2.intron8;Parent=g7970.t2;
OW052036.1_Epicampocera_succincta_genome_assembly,_chromosome:_3	AUGUSTUS	CDS	4557107	4557306	1	+	1	ID=g7970.t2.CDS9;Parent=g7970.t2;
OW052036.1_Epicampocera_succincta_genome_assembly,_chromosome:_3	AUGUSTUS	exon	4557107	4557306	.	+	.	ID=g7970.t2.exon9;Parent=g7970.t2;
OW052036.1_Epicampocera_succincta_genome_assembly,_chromosome:_3	AUGUSTUS	intron	4557307	4557371	1	+	.	ID=g7970.t2.intron9;Parent=g7970.t2;
OW052036.1_Epicampocera_succincta_genome_assembly,_chromosome:_3	AUGUSTUS	CDS	4557372	4558322	1	+	2	ID=g7970.t2.CDS10;Parent=g7970.t2;
OW052036.1_Epicampocera_succincta_genome_assembly,_chromosome:_3	AUGUSTUS	exon	4557372	4558322	.	+	.	ID=g7970.t2.exon10;Parent=g7970.t2;
OW052036.1_Epicampocera_succincta_genome_assembly,_chromosome:_3	AUGUSTUS	intron	4558323	4558385	1	+	.	ID=g7970.t2.intron10;Parent=g7970.t2;
OW052036.1_Epicampocera_succincta_genome_assembly,_chromosome:_3	AUGUSTUS	CDS	4558386	4558580	1	+	2	ID=g7970.t2.CDS11;Parent=g7970.t2;
OW052036.1_Epicampocera_succincta_genome_assembly,_chromosome:_3	AUGUSTUS	exon	4558386	4558580	.	+	.	ID=g7970.t2.exon11;Parent=g7970.t2;
OW052036.1_Epicampocera_succincta_genome_assembly,_chromosome:_3	AUGUSTUS	intron	4558581	4558892	1	+	.	ID=g7970.t2.intron11;Parent=g7970.t2;
OW052036.1_Epicampocera_succincta_genome_assembly,_chromosome:_3	AUGUSTUS	CDS	4558893	4559054	1	+	2	ID=g7970.t2.CDS12;Parent=g7970.t2;
OW052036.1_Epicampocera_succincta_genome_assembly,_chromosome:_3	AUGUSTUS	exon	4558893	4559054	.	+	.	ID=g7970.t2.exon12;Parent=g7970.t2;
OW052036.1_Epicampocera_succincta_genome_assembly,_chromosome:_3	AUGUSTUS	intron	4559055	4559159	1	+	.	ID=g7970.t2.intron12;Parent=g7970.t2;
OW052036.1_Epicampocera_succincta_genome_assembly,_chromosome:_3	AUGUSTUS	CDS	4559160	4559281	1	+	2	ID=g7970.t2.CDS13;Parent=g7970.t2;
OW052036.1_Epicampocera_succincta_genome_assembly,_chromosome:_3	AUGUSTUS	exon	4559160	4559281	.	+	.	ID=g7970.t2.exon13;Parent=g7970.t2;
OW052036.1_Epicampocera_succincta_genome_assembly,_chromosome:_3	AUGUSTUS	stop_codon	4559279	4559281	.	+	0	ID=g7970.t2.stop1;Parent=g7970.t2;
OW052036.1_Epicampocera_succincta_genome_assembly,_chromosome:_3	AUGUSTUS	gene	4637887	4665329	.	-	.	ID=g7971;
OW052036.1_Epicampocera_succincta_genome_assembly,_chromosome:_3	AUGUSTUS	mRNA	4637887	4665329	1	-	.	ID=g7971.t1;Parent=g7971;
OW052036.1_Epicampocera_succincta_genome_assembly,_chromosome:_3	AUGUSTUS	stop_codon	4637887	4637889	.	-	0	ID=g7971.t1.stop1;Parent=g7971.t1;
OW052036.1_Epicampocera_succincta_genome_assembly,_chromosome:_3	AUGUSTUS	CDS	4637887	4639106	1	-	2	ID=g7971.t1.CDS1;Parent=g7971.t1;
OW052036.1_Epicampocera_succincta_genome_assembly,_chromosome:_3	AUGUSTUS	exon	4637887	4639106	.	-	.	ID=g7971.t1.exon1;Parent=g7971.t1;
OW052036.1_Epicampocera_succincta_genome_assembly,_chromosome:_3	AUGUSTUS	intron	4639107	4645216	1	-	.	ID=g7971.t1.intron1;Parent=g7971.t1;
OW052036.1_Epicampocera_succincta_genome_assembly,_chromosome:_3	AUGUSTUS	CDS	4645217	4646021	1	-	0	ID=g7971.t1.CDS2;Parent=g7971.t1;
OW052036.1_Epicampocera_succincta_genome_assembly,_chromosome:_3	AUGUSTUS	exon	4645217	4646021	.	-	.	ID=g7971.t1.exon2;Parent=g7971.t1;
OW052036.1_Epicampocera_succincta_genome_assembly,_chromosome:_3	AUGUSTUS	intron	4646022	4650371	1	-	.	ID=g7971.t1.intron2;Parent=g7971.t1;
OW052036.1_Epicampocera_succincta_genome_assembly,_chromosome:_3	AUGUSTUS	CDS	4650372	4650471	1	-	1	ID=g7971.t1.CDS3;Parent=g7971.t1;
OW052036.1_Epicampocera_succincta_genome_assembly,_chromosome:_3	AUGUSTUS	exon	4650372	4650471	.	-	.	ID=g7971.t1.exon3;Parent=g7971.t1;
OW052036.1_Epicampocera_succincta_genome_assembly,_chromosome:_3	AUGUSTUS	intron	4650472	4661782	1	-	.	ID=g7971.t1.intron3;Parent=g7971.t1;
OW052036.1_Epicampocera_succincta_genome_assembly,_chromosome:_3	AUGUSTUS	CDS	4661783	4661915	1	-	2	ID=g7971.t1.CDS4;Parent=g7971.t1;
OW052036.1_Epicampocera_succincta_genome_assembly,_chromosome:_3	AUGUSTUS	exon	4661783	4661915	.	-	.	ID=g7971.t1.exon4;Parent=g7971.t1;
OW052036.1_Epicampocera_succincta_genome_assembly,_chromosome:_3	AUGUSTUS	intron	4661916	4662265	1	-	.	ID=g7971.t1.intron4;Parent=g7971.t1;
OW052036.1_Epicampocera_succincta_genome_assembly,_chromosome:_3	AUGUSTUS	CDS	4662266	4662349	1	-	2	ID=g7971.t1.CDS5;Parent=g7971.t1;
OW052036.1_Epicampocera_succincta_genome_assembly,_chromosome:_3	AUGUSTUS	exon	4662266	4662349	.	-	.	ID=g7971.t1.exon5;Parent=g7971.t1;
OW052036.1_Epicampocera_succincta_genome_assembly,_chromosome:_3	AUGUSTUS	intron	4662350	4662445	1	-	.	ID=g7971.t1.intron5;Parent=g7971.t1;
OW052036.1_Epicampocera_succincta_genome_assembly,_chromosome:_3	AUGUSTUS	CDS	4662446	4662503	1	-	0	ID=g7971.t1.CDS6;Parent=g7971.t1;
OW052036.1_Epicampocera_succincta_genome_assembly,_chromosome:_3	AUGUSTUS	exon	4662446	4662503	.	-	.	ID=g7971.t1.exon6;Parent=g7971.t1;
OW052036.1_Epicampocera_succincta_genome_assembly,_chromosome:_3	AUGUSTUS	intron	4662504	4662968	1	-	.	ID=g7971.t1.intron6;Parent=g7971.t1;
OW052036.1_Epicampocera_succincta_genome_assembly,_chromosome:_3	AUGUSTUS	CDS	4662969	4663131	1	-	1	ID=g7971.t1.CDS7;Parent=g7971.t1;
OW052036.1_Epicampocera_succincta_genome_assembly,_chromosome:_3	AUGUSTUS	exon	4662969	4663131	.	-	.	ID=g7971.t1.exon7;Parent=g7971.t1;
OW052036.1_Epicampocera_succincta_genome_assembly,_chromosome:_3	AUGUSTUS	intron	4663132	4663206	1	-	.	ID=g7971.t1.intron7;Parent=g7971.t1;
OW052036.1_Epicampocera_succincta_genome_assembly,_chromosome:_3	AUGUSTUS	CDS	4663207	4663372	1	-	2	ID=g7971.t1.CDS8;Parent=g7971.t1;
OW052036.1_Epicampocera_succincta_genome_assembly,_chromosome:_3	AUGUSTUS	exon	4663207	4663372	.	-	.	ID=g7971.t1.exon8;Parent=g7971.t1;
OW052036.1_Epicampocera_succincta_genome_assembly,_chromosome:_3	AUGUSTUS	intron	4663373	4663445	1	-	.	ID=g7971.t1.intron8;Parent=g7971.t1;
OW052036.1_Epicampocera_succincta_genome_assembly,_chromosome:_3	AUGUSTUS	CDS	4663446	4663609	1	-	1	ID=g7971.t1.CDS9;Parent=g7971.t1;
OW052036.1_Epicampocera_succincta_genome_assembly,_chromosome:_3	AUGUSTUS	exon	4663446	4663609	.	-	.	ID=g7971.t1.exon9;Parent=g7971.t1;
OW052036.1_Epicampocera_succincta_genome_assembly,_chromosome:_3	AUGUSTUS	intron	4663610	4663683	1	-	.	ID=g7971.t1.intron9;Parent=g7971.t1;
OW052036.1_Epicampocera_succincta_genome_assembly,_chromosome:_3	AUGUSTUS	CDS	4663684	4663776	1	-	1	ID=g7971.t1.CDS10;Parent=g7971.t1;
OW052036.1_Epicampocera_succincta_genome_assembly,_chromosome:_3	AUGUSTUS	exon	4663684	4663776	.	-	.	ID=g7971.t1.exon10;Parent=g7971.t1;
OW052036.1_Epicampocera_succincta_genome_assembly,_chromosome:_3	AUGUSTUS	intron	4663777	4664251	1	-	.	ID=g7971.t1.intron10;Parent=g7971.t1;
OW052036.1_Epicampocera_succincta_genome_assembly,_chromosome:_3	AUGUSTUS	CDS	4664252	4664398	1	-	1	ID=g7971.t1.CDS11;Parent=g7971.t1;
OW052036.1_Epicampocera_succincta_genome_assembly,_chromosome:_3	AUGUSTUS	exon	4664252	4664398	.	-	.	ID=g7971.t1.exon11;Parent=g7971.t1;
OW052036.1_Epicampocera_succincta_genome_assembly,_chromosome:_3	AUGUSTUS	intron	4664399	4664857	1	-	.	ID=g7971.t1.intron11;Parent=g7971.t1;
OW052036.1_Epicampocera_succincta_genome_assembly,_chromosome:_3	AUGUSTUS	CDS	4664858	4664940	1	-	0	ID=g7971.t1.CDS12;Parent=g7971.t1;
OW052036.1_Epicampocera_succincta_genome_assembly,_chromosome:_3	AUGUSTUS	exon	4664858	4664940	.	-	.	ID=g7971.t1.exon12;Parent=g7971.t1;
OW052036.1_Epicampocera_succincta_genome_assembly,_chromosome:_3	AUGUSTUS	intron	4664941	4665008	1	-	.	ID=g7971.t1.intron12;Parent=g7971.t1;
OW052036.1_Epicampocera_succincta_genome_assembly,_chromosome:_3	AUGUSTUS	CDS	4665009	4665329	1	-	0	ID=g7971.t1.CDS13;Parent=g7971.t1;
OW052036.1_Epicampocera_succincta_genome_assembly,_chromosome:_3	AUGUSTUS	exon	4665009	4665329	.	-	.	ID=g7971.t1.exon13;Parent=g7971.t1;
OW052036.1_Epicampocera_succincta_genome_assembly,_chromosome:_3	AUGUSTUS	start_codon	4665327	4665329	.	-	0	ID=g7971.t1.start1;Parent=g7971.t1;
OW052036.1_Epicampocera_succincta_genome_assembly,_chromosome:_3	AUGUSTUS	gene	4670699	4682876	.	-	.	ID=g7972;
OW052036.1_Epicampocera_succincta_genome_assembly,_chromosome:_3	AUGUSTUS	mRNA	4670699	4682876	1	-	.	ID=g7972.t1;Parent=g7972;
OW052036.1_Epicampocera_succincta_genome_assembly,_chromosome:_3	AUGUSTUS	stop_codon	4670699	4670701	.	-	0	ID=g7972.t1.stop1;Parent=g7972.t1;
OW052036.1_Epicampocera_succincta_genome_assembly,_chromosome:_3	AUGUSTUS	CDS	4670699	4670853	1	-	2	ID=g7972.t1.CDS1;Parent=g7972.t1;
OW052036.1_Epicampocera_succincta_genome_assembly,_chromosome:_3	AUGUSTUS	exon	4670699	4670853	.	-	.	ID=g7972.t1.exon1;Parent=g7972.t1;
OW052036.1_Epicampocera_succincta_genome_assembly,_chromosome:_3	AUGUSTUS	intron	4670854	4670933	1	-	.	ID=g7972.t1.intron1;Parent=g7972.t1;
OW052036.1_Epicampocera_succincta_genome_assembly,_chromosome:_3	AUGUSTUS	CDS	4670934	4671037	1	-	1	ID=g7972.t1.CDS2;Parent=g7972.t1;
OW052036.1_Epicampocera_succincta_genome_assembly,_chromosome:_3	AUGUSTUS	exon	4670934	4671037	.	-	.	ID=g7972.t1.exon2;Parent=g7972.t1;
OW052036.1_Epicampocera_succincta_genome_assembly,_chromosome:_3	AUGUSTUS	intron	4671038	4671420	1	-	.	ID=g7972.t1.intron2;Parent=g7972.t1;
OW052036.1_Epicampocera_succincta_genome_assembly,_chromosome:_3	AUGUSTUS	CDS	4671421	4671522	1	-	1	ID=g7972.t1.CDS3;Parent=g7972.t1;
OW052036.1_Epicampocera_succincta_genome_assembly,_chromosome:_3	AUGUSTUS	exon	4671421	4671522	.	-	.	ID=g7972.t1.exon3;Parent=g7972.t1;
OW052036.1_Epicampocera_succincta_genome_assembly,_chromosome:_3	AUGUSTUS	intron	4671523	4671596	1	-	.	ID=g7972.t1.intron3;Parent=g7972.t1;
OW052036.1_Epicampocera_succincta_genome_assembly,_chromosome:_3	AUGUSTUS	CDS	4671597	4673335	1	-	0	ID=g7972.t1.CDS4;Parent=g7972.t1;
OW052036.1_Epicampocera_succincta_genome_assembly,_chromosome:_3	AUGUSTUS	exon	4671597	4673335	.	-	.	ID=g7972.t1.exon4;Parent=g7972.t1;
OW052036.1_Epicampocera_succincta_genome_assembly,_chromosome:_3	AUGUSTUS	intron	4673336	4673431	1	-	.	ID=g7972.t1.intron4;Parent=g7972.t1;
OW052036.1_Epicampocera_succincta_genome_assembly,_chromosome:_3	AUGUSTUS	CDS	4673432	4673584	1	-	0	ID=g7972.t1.CDS5;Parent=g7972.t1;
OW052036.1_Epicampocera_succincta_genome_assembly,_chromosome:_3	AUGUSTUS	exon	4673432	4673584	.	-	.	ID=g7972.t1.exon5;Parent=g7972.t1;
OW052036.1_Epicampocera_succincta_genome_assembly,_chromosome:_3	AUGUSTUS	intron	4673585	4673819	1	-	.	ID=g7972.t1.intron5;Parent=g7972.t1;
OW052036.1_Epicampocera_succincta_genome_assembly,_chromosome:_3	AUGUSTUS	CDS	4673820	4673895	1	-	1	ID=g7972.t1.CDS6;Parent=g7972.t1;
OW052036.1_Epicampocera_succincta_genome_assembly,_chromosome:_3	AUGUSTUS	exon	4673820	4673895	.	-	.	ID=g7972.t1.exon6;Parent=g7972.t1;
OW052036.1_Epicampocera_succincta_genome_assembly,_chromosome:_3	AUGUSTUS	intron	4673896	4673967	1	-	.	ID=g7972.t1.intron6;Parent=g7972.t1;
OW052036.1_Epicampocera_succincta_genome_assembly,_chromosome:_3	AUGUSTUS	CDS	4673968	4674107	1	-	0	ID=g7972.t1.CDS7;Parent=g7972.t1;
OW052036.1_Epicampocera_succincta_genome_assembly,_chromosome:_3	AUGUSTUS	exon	4673968	4674107	.	-	.	ID=g7972.t1.exon7;Parent=g7972.t1;
OW052036.1_Epicampocera_succincta_genome_assembly,_chromosome:_3	AUGUSTUS	intron	4674108	4674164	1	-	.	ID=g7972.t1.intron7;Parent=g7972.t1;
OW052036.1_Epicampocera_succincta_genome_assembly,_chromosome:_3	AUGUSTUS	CDS	4674165	4674242	1	-	0	ID=g7972.t1.CDS8;Parent=g7972.t1;
OW052036.1_Epicampocera_succincta_genome_assembly,_chromosome:_3	AUGUSTUS	exon	4674165	4674242	.	-	.	ID=g7972.t1.exon8;Parent=g7972.t1;
OW052036.1_Epicampocera_succincta_genome_assembly,_chromosome:_3	AUGUSTUS	intron	4674243	4674301	1	-	.	ID=g7972.t1.intron8;Parent=g7972.t1;
OW052036.1_Epicampocera_succincta_genome_assembly,_chromosome:_3	AUGUSTUS	CDS	4674302	4674438	1	-	2	ID=g7972.t1.CDS9;Parent=g7972.t1;
OW052036.1_Epicampocera_succincta_genome_assembly,_chromosome:_3	AUGUSTUS	exon	4674302	4674438	.	-	.	ID=g7972.t1.exon9;Parent=g7972.t1;
OW052036.1_Epicampocera_succincta_genome_assembly,_chromosome:_3	AUGUSTUS	intron	4674439	4674508	1	-	.	ID=g7972.t1.intron9;Parent=g7972.t1;
OW052036.1_Epicampocera_succincta_genome_assembly,_chromosome:_3	AUGUSTUS	CDS	4674509	4674698	1	-	0	ID=g7972.t1.CDS10;Parent=g7972.t1;
OW052036.1_Epicampocera_succincta_genome_assembly,_chromosome:_3	AUGUSTUS	exon	4674509	4674698	.	-	.	ID=g7972.t1.exon10;Parent=g7972.t1;
OW052036.1_Epicampocera_succincta_genome_assembly,_chromosome:_3	AUGUSTUS	intron	4674699	4674758	1	-	.	ID=g7972.t1.intron10;Parent=g7972.t1;
OW052036.1_Epicampocera_succincta_genome_assembly,_chromosome:_3	AUGUSTUS	CDS	4674759	4674903	1	-	1	ID=g7972.t1.CDS11;Parent=g7972.t1;
OW052036.1_Epicampocera_succincta_genome_assembly,_chromosome:_3	AUGUSTUS	exon	4674759	4674903	.	-	.	ID=g7972.t1.exon11;Parent=g7972.t1;
OW052036.1_Epicampocera_succincta_genome_assembly,_chromosome:_3	AUGUSTUS	intron	4674904	4674963	1	-	.	ID=g7972.t1.intron11;Parent=g7972.t1;
OW052036.1_Epicampocera_succincta_genome_assembly,_chromosome:_3	AUGUSTUS	CDS	4674964	4675165	1	-	2	ID=g7972.t1.CDS12;Parent=g7972.t1;
OW052036.1_Epicampocera_succincta_genome_assembly,_chromosome:_3	AUGUSTUS	exon	4674964	4675165	.	-	.	ID=g7972.t1.exon12;Parent=g7972.t1;
OW052036.1_Epicampocera_succincta_genome_assembly,_chromosome:_3	AUGUSTUS	intron	4675166	4675239	1	-	.	ID=g7972.t1.intron12;Parent=g7972.t1;
OW052036.1_Epicampocera_succincta_genome_assembly,_chromosome:_3	AUGUSTUS	CDS	4675240	4675343	1	-	1	ID=g7972.t1.CDS13;Parent=g7972.t1;
OW052036.1_Epicampocera_succincta_genome_assembly,_chromosome:_3	AUGUSTUS	exon	4675240	4675343	.	-	.	ID=g7972.t1.exon13;Parent=g7972.t1;
OW052036.1_Epicampocera_succincta_genome_assembly,_chromosome:_3	AUGUSTUS	intron	4675344	4675990	1	-	.	ID=g7972.t1.intron13;Parent=g7972.t1;
OW052036.1_Epicampocera_succincta_genome_assembly,_chromosome:_3	AUGUSTUS	CDS	4675991	4676831	1	-	2	ID=g7972.t1.CDS14;Parent=g7972.t1;
OW052036.1_Epicampocera_succincta_genome_assembly,_chromosome:_3	AUGUSTUS	exon	4675991	4676831	.	-	.	ID=g7972.t1.exon14;Parent=g7972.t1;
OW052036.1_Epicampocera_succincta_genome_assembly,_chromosome:_3	AUGUSTUS	intron	4676832	4677061	1	-	.	ID=g7972.t1.intron14;Parent=g7972.t1;
OW052036.1_Epicampocera_succincta_genome_assembly,_chromosome:_3	AUGUSTUS	CDS	4677062	4677178	1	-	2	ID=g7972.t1.CDS15;Parent=g7972.t1;
OW052036.1_Epicampocera_succincta_genome_assembly,_chromosome:_3	AUGUSTUS	exon	4677062	4677178	.	-	.	ID=g7972.t1.exon15;Parent=g7972.t1;
OW052036.1_Epicampocera_succincta_genome_assembly,_chromosome:_3	AUGUSTUS	intron	4677179	4682767	1	-	.	ID=g7972.t1.intron15;Parent=g7972.t1;
OW052036.1_Epicampocera_succincta_genome_assembly,_chromosome:_3	AUGUSTUS	CDS	4682768	4682876	1	-	0	ID=g7972.t1.CDS16;Parent=g7972.t1;
OW052036.1_Epicampocera_succincta_genome_assembly,_chromosome:_3	AUGUSTUS	exon	4682768	4682876	.	-	.	ID=g7972.t1.exon16;Parent=g7972.t1;
OW052036.1_Epicampocera_succincta_genome_assembly,_chromosome:_3	AUGUSTUS	start_codon	4682874	4682876	.	-	0	ID=g7972.t1.start1;Parent=g7972.t1;
OW052036.1_Epicampocera_succincta_genome_assembly,_chromosome:_3	AUGUSTUS	gene	4715228	4717730	.	-	.	ID=g7973;
OW052036.1_Epicampocera_succincta_genome_assembly,_chromosome:_3	AUGUSTUS	mRNA	4715228	4717730	1	-	.	ID=g7973.t1;Parent=g7973;
OW052036.1_Epicampocera_succincta_genome_assembly,_chromosome:_3	AUGUSTUS	stop_codon	4715228	4715230	.	-	0	ID=g7973.t1.stop1;Parent=g7973.t1;
OW052036.1_Epicampocera_succincta_genome_assembly,_chromosome:_3	AUGUSTUS	CDS	4715228	4715424	1	-	2	ID=g7973.t1.CDS1;Parent=g7973.t1;
OW052036.1_Epicampocera_succincta_genome_assembly,_chromosome:_3	AUGUSTUS	exon	4715228	4715424	.	-	.	ID=g7973.t1.exon1;Parent=g7973.t1;
OW052036.1_Epicampocera_succincta_genome_assembly,_chromosome:_3	AUGUSTUS	intron	4715425	4716165	1	-	.	ID=g7973.t1.intron1;Parent=g7973.t1;
OW052036.1_Epicampocera_succincta_genome_assembly,_chromosome:_3	AUGUSTUS	CDS	4716166	4716335	1	-	1	ID=g7973.t1.CDS2;Parent=g7973.t1;
OW052036.1_Epicampocera_succincta_genome_assembly,_chromosome:_3	AUGUSTUS	exon	4716166	4716335	.	-	.	ID=g7973.t1.exon2;Parent=g7973.t1;
OW052036.1_Epicampocera_succincta_genome_assembly,_chromosome:_3	AUGUSTUS	intron	4716336	4716986	1	-	.	ID=g7973.t1.intron2;Parent=g7973.t1;
OW052036.1_Epicampocera_succincta_genome_assembly,_chromosome:_3	AUGUSTUS	CDS	4716987	4717245	1	-	2	ID=g7973.t1.CDS3;Parent=g7973.t1;
OW052036.1_Epicampocera_succincta_genome_assembly,_chromosome:_3	AUGUSTUS	exon	4716987	4717245	.	-	.	ID=g7973.t1.exon3;Parent=g7973.t1;
OW052036.1_Epicampocera_succincta_genome_assembly,_chromosome:_3	AUGUSTUS	intron	4717246	4717318	1	-	.	ID=g7973.t1.intron3;Parent=g7973.t1;
OW052036.1_Epicampocera_succincta_genome_assembly,_chromosome:_3	AUGUSTUS	CDS	4717319	4717441	1	-	2	ID=g7973.t1.CDS4;Parent=g7973.t1;
OW052036.1_Epicampocera_succincta_genome_assembly,_chromosome:_3	AUGUSTUS	exon	4717319	4717441	.	-	.	ID=g7973.t1.exon4;Parent=g7973.t1;
OW052036.1_Epicampocera_succincta_genome_assembly,_chromosome:_3	AUGUSTUS	intron	4717442	4717519	1	-	.	ID=g7973.t1.intron4;Parent=g7973.t1;
OW052036.1_Epicampocera_succincta_genome_assembly,_chromosome:_3	AUGUSTUS	CDS	4717520	4717730	1	-	0	ID=g7973.t1.CDS5;Parent=g7973.t1;
OW052036.1_Epicampocera_succincta_genome_assembly,_chromosome:_3	AUGUSTUS	exon	4717520	4717730	.	-	.	ID=g7973.t1.exon5;Parent=g7973.t1;
OW052036.1_Epicampocera_succincta_genome_assembly,_chromosome:_3	AUGUSTUS	start_codon	4717728	4717730	.	-	0	ID=g7973.t1.start1;Parent=g7973.t1;
OW052036.1_Epicampocera_succincta_genome_assembly,_chromosome:_3	AUGUSTUS	gene	4719376	4722677	.	+	.	ID=g7974;
OW052036.1_Epicampocera_succincta_genome_assembly,_chromosome:_3	AUGUSTUS	mRNA	4719376	4722677	1	+	.	ID=g7974.t1;Parent=g7974;
OW052036.1_Epicampocera_succincta_genome_assembly,_chromosome:_3	AUGUSTUS	start_codon	4719376	4719378	.	+	0	ID=g7974.t1.start1;Parent=g7974.t1;
OW052036.1_Epicampocera_succincta_genome_assembly,_chromosome:_3	AUGUSTUS	CDS	4719376	4719414	1	+	0	ID=g7974.t1.CDS1;Parent=g7974.t1;
OW052036.1_Epicampocera_succincta_genome_assembly,_chromosome:_3	AUGUSTUS	exon	4719376	4719414	.	+	.	ID=g7974.t1.exon1;Parent=g7974.t1;
OW052036.1_Epicampocera_succincta_genome_assembly,_chromosome:_3	AUGUSTUS	intron	4719415	4719484	1	+	.	ID=g7974.t1.intron1;Parent=g7974.t1;
OW052036.1_Epicampocera_succincta_genome_assembly,_chromosome:_3	AUGUSTUS	CDS	4719485	4719553	1	+	0	ID=g7974.t1.CDS2;Parent=g7974.t1;
OW052036.1_Epicampocera_succincta_genome_assembly,_chromosome:_3	AUGUSTUS	exon	4719485	4719553	.	+	.	ID=g7974.t1.exon2;Parent=g7974.t1;
OW052036.1_Epicampocera_succincta_genome_assembly,_chromosome:_3	AUGUSTUS	intron	4719554	4719638	1	+	.	ID=g7974.t1.intron2;Parent=g7974.t1;
OW052036.1_Epicampocera_succincta_genome_assembly,_chromosome:_3	AUGUSTUS	CDS	4719639	4719855	1	+	0	ID=g7974.t1.CDS3;Parent=g7974.t1;
OW052036.1_Epicampocera_succincta_genome_assembly,_chromosome:_3	AUGUSTUS	exon	4719639	4719855	.	+	.	ID=g7974.t1.exon3;Parent=g7974.t1;
OW052036.1_Epicampocera_succincta_genome_assembly,_chromosome:_3	AUGUSTUS	intron	4719856	4719987	1	+	.	ID=g7974.t1.intron3;Parent=g7974.t1;
OW052036.1_Epicampocera_succincta_genome_assembly,_chromosome:_3	AUGUSTUS	CDS	4719988	4720170	1	+	2	ID=g7974.t1.CDS4;Parent=g7974.t1;
OW052036.1_Epicampocera_succincta_genome_assembly,_chromosome:_3	AUGUSTUS	exon	4719988	4720170	.	+	.	ID=g7974.t1.exon4;Parent=g7974.t1;
OW052036.1_Epicampocera_succincta_genome_assembly,_chromosome:_3	AUGUSTUS	intron	4720171	4720231	1	+	.	ID=g7974.t1.intron4;Parent=g7974.t1;
OW052036.1_Epicampocera_succincta_genome_assembly,_chromosome:_3	AUGUSTUS	CDS	4720232	4720421	1	+	2	ID=g7974.t1.CDS5;Parent=g7974.t1;
OW052036.1_Epicampocera_succincta_genome_assembly,_chromosome:_3	AUGUSTUS	exon	4720232	4720421	.	+	.	ID=g7974.t1.exon5;Parent=g7974.t1;
OW052036.1_Epicampocera_succincta_genome_assembly,_chromosome:_3	AUGUSTUS	intron	4720422	4720488	1	+	.	ID=g7974.t1.intron5;Parent=g7974.t1;
OW052036.1_Epicampocera_succincta_genome_assembly,_chromosome:_3	AUGUSTUS	CDS	4720489	4720693	1	+	1	ID=g7974.t1.CDS6;Parent=g7974.t1;
OW052036.1_Epicampocera_succincta_genome_assembly,_chromosome:_3	AUGUSTUS	exon	4720489	4720693	.	+	.	ID=g7974.t1.exon6;Parent=g7974.t1;
OW052036.1_Epicampocera_succincta_genome_assembly,_chromosome:_3	AUGUSTUS	intron	4720694	4720757	1	+	.	ID=g7974.t1.intron6;Parent=g7974.t1;
OW052036.1_Epicampocera_succincta_genome_assembly,_chromosome:_3	AUGUSTUS	CDS	4720758	4720858	1	+	0	ID=g7974.t1.CDS7;Parent=g7974.t1;
OW052036.1_Epicampocera_succincta_genome_assembly,_chromosome:_3	AUGUSTUS	exon	4720758	4720858	.	+	.	ID=g7974.t1.exon7;Parent=g7974.t1;
OW052036.1_Epicampocera_succincta_genome_assembly,_chromosome:_3	AUGUSTUS	intron	4720859	4721068	1	+	.	ID=g7974.t1.intron7;Parent=g7974.t1;
OW052036.1_Epicampocera_succincta_genome_assembly,_chromosome:_3	AUGUSTUS	CDS	4721069	4721184	1	+	1	ID=g7974.t1.CDS8;Parent=g7974.t1;
OW052036.1_Epicampocera_succincta_genome_assembly,_chromosome:_3	AUGUSTUS	exon	4721069	4721184	.	+	.	ID=g7974.t1.exon8;Parent=g7974.t1;
OW052036.1_Epicampocera_succincta_genome_assembly,_chromosome:_3	AUGUSTUS	intron	4721185	4721243	1	+	.	ID=g7974.t1.intron8;Parent=g7974.t1;
OW052036.1_Epicampocera_succincta_genome_assembly,_chromosome:_3	AUGUSTUS	CDS	4721244	4721389	1	+	2	ID=g7974.t1.CDS9;Parent=g7974.t1;
OW052036.1_Epicampocera_succincta_genome_assembly,_chromosome:_3	AUGUSTUS	exon	4721244	4721389	.	+	.	ID=g7974.t1.exon9;Parent=g7974.t1;
OW052036.1_Epicampocera_succincta_genome_assembly,_chromosome:_3	AUGUSTUS	intron	4721390	4721458	1	+	.	ID=g7974.t1.intron9;Parent=g7974.t1;
OW052036.1_Epicampocera_succincta_genome_assembly,_chromosome:_3	AUGUSTUS	CDS	4721459	4721613	1	+	0	ID=g7974.t1.CDS10;Parent=g7974.t1;
OW052036.1_Epicampocera_succincta_genome_assembly,_chromosome:_3	AUGUSTUS	exon	4721459	4721613	.	+	.	ID=g7974.t1.exon10;Parent=g7974.t1;
OW052036.1_Epicampocera_succincta_genome_assembly,_chromosome:_3	AUGUSTUS	intron	4721614	4721691	1	+	.	ID=g7974.t1.intron10;Parent=g7974.t1;
OW052036.1_Epicampocera_succincta_genome_assembly,_chromosome:_3	AUGUSTUS	CDS	4721692	4721840	1	+	1	ID=g7974.t1.CDS11;Parent=g7974.t1;
OW052036.1_Epicampocera_succincta_genome_assembly,_chromosome:_3	AUGUSTUS	exon	4721692	4721840	.	+	.	ID=g7974.t1.exon11;Parent=g7974.t1;
OW052036.1_Epicampocera_succincta_genome_assembly,_chromosome:_3	AUGUSTUS	intron	4721841	4721906	1	+	.	ID=g7974.t1.intron11;Parent=g7974.t1;
OW052036.1_Epicampocera_succincta_genome_assembly,_chromosome:_3	AUGUSTUS	CDS	4721907	4722181	1	+	2	ID=g7974.t1.CDS12;Parent=g7974.t1;
OW052036.1_Epicampocera_succincta_genome_assembly,_chromosome:_3	AUGUSTUS	exon	4721907	4722181	.	+	.	ID=g7974.t1.exon12;Parent=g7974.t1;
OW052036.1_Epicampocera_succincta_genome_assembly,_chromosome:_3	AUGUSTUS	intron	4722182	4722326	1	+	.	ID=g7974.t1.intron12;Parent=g7974.t1;
OW052036.1_Epicampocera_succincta_genome_assembly,_chromosome:_3	AUGUSTUS	CDS	4722327	4722446	1	+	0	ID=g7974.t1.CDS13;Parent=g7974.t1;
OW052036.1_Epicampocera_succincta_genome_assembly,_chromosome:_3	AUGUSTUS	exon	4722327	4722446	.	+	.	ID=g7974.t1.exon13;Parent=g7974.t1;
OW052036.1_Epicampocera_succincta_genome_assembly,_chromosome:_3	AUGUSTUS	intron	4722447	4722518	1	+	.	ID=g7974.t1.intron13;Parent=g7974.t1;
OW052036.1_Epicampocera_succincta_genome_assembly,_chromosome:_3	AUGUSTUS	CDS	4722519	4722677	1	+	0	ID=g7974.t1.CDS14;Parent=g7974.t1;
OW052036.1_Epicampocera_succincta_genome_assembly,_chromosome:_3	AUGUSTUS	exon	4722519	4722677	.	+	.	ID=g7974.t1.exon14;Parent=g7974.t1;
OW052036.1_Epicampocera_succincta_genome_assembly,_chromosome:_3	AUGUSTUS	stop_codon	4722675	4722677	.	+	0	ID=g7974.t1.stop1;Parent=g7974.t1;
OW052036.1_Epicampocera_succincta_genome_assembly,_chromosome:_3	AUGUSTUS	gene	4723760	4727555	.	-	.	ID=g7975;
OW052036.1_Epicampocera_succincta_genome_assembly,_chromosome:_3	AUGUSTUS	mRNA	4723760	4727555	1	-	.	ID=g7975.t1;Parent=g7975;
OW052036.1_Epicampocera_succincta_genome_assembly,_chromosome:_3	AUGUSTUS	stop_codon	4723760	4723762	.	-	0	ID=g7975.t1.stop1;Parent=g7975.t1;
OW052036.1_Epicampocera_succincta_genome_assembly,_chromosome:_3	AUGUSTUS	CDS	4723760	4723894	1	-	0	ID=g7975.t1.CDS1;Parent=g7975.t1;
OW052036.1_Epicampocera_succincta_genome_assembly,_chromosome:_3	AUGUSTUS	exon	4723760	4723894	.	-	.	ID=g7975.t1.exon1;Parent=g7975.t1;
OW052036.1_Epicampocera_succincta_genome_assembly,_chromosome:_3	AUGUSTUS	intron	4723895	4724368	1	-	.	ID=g7975.t1.intron1;Parent=g7975.t1;
OW052036.1_Epicampocera_succincta_genome_assembly,_chromosome:_3	AUGUSTUS	CDS	4724369	4724491	1	-	0	ID=g7975.t1.CDS2;Parent=g7975.t1;
OW052036.1_Epicampocera_succincta_genome_assembly,_chromosome:_3	AUGUSTUS	exon	4724369	4724491	.	-	.	ID=g7975.t1.exon2;Parent=g7975.t1;
OW052036.1_Epicampocera_succincta_genome_assembly,_chromosome:_3	AUGUSTUS	intron	4724492	4725245	1	-	.	ID=g7975.t1.intron2;Parent=g7975.t1;
OW052036.1_Epicampocera_succincta_genome_assembly,_chromosome:_3	AUGUSTUS	CDS	4725246	4725358	1	-	2	ID=g7975.t1.CDS3;Parent=g7975.t1;
OW052036.1_Epicampocera_succincta_genome_assembly,_chromosome:_3	AUGUSTUS	exon	4725246	4725358	.	-	.	ID=g7975.t1.exon3;Parent=g7975.t1;
OW052036.1_Epicampocera_succincta_genome_assembly,_chromosome:_3	AUGUSTUS	intron	4725359	4725431	1	-	.	ID=g7975.t1.intron3;Parent=g7975.t1;
OW052036.1_Epicampocera_succincta_genome_assembly,_chromosome:_3	AUGUSTUS	CDS	4725432	4725675	1	-	0	ID=g7975.t1.CDS4;Parent=g7975.t1;
OW052036.1_Epicampocera_succincta_genome_assembly,_chromosome:_3	AUGUSTUS	exon	4725432	4725675	.	-	.	ID=g7975.t1.exon4;Parent=g7975.t1;
OW052036.1_Epicampocera_succincta_genome_assembly,_chromosome:_3	AUGUSTUS	intron	4725676	4725746	1	-	.	ID=g7975.t1.intron4;Parent=g7975.t1;
OW052036.1_Epicampocera_succincta_genome_assembly,_chromosome:_3	AUGUSTUS	CDS	4725747	4725973	1	-	2	ID=g7975.t1.CDS5;Parent=g7975.t1;
OW052036.1_Epicampocera_succincta_genome_assembly,_chromosome:_3	AUGUSTUS	exon	4725747	4725973	.	-	.	ID=g7975.t1.exon5;Parent=g7975.t1;
OW052036.1_Epicampocera_succincta_genome_assembly,_chromosome:_3	AUGUSTUS	intron	4725974	4726147	1	-	.	ID=g7975.t1.intron5;Parent=g7975.t1;
OW052036.1_Epicampocera_succincta_genome_assembly,_chromosome:_3	AUGUSTUS	CDS	4726148	4726304	1	-	0	ID=g7975.t1.CDS6;Parent=g7975.t1;
OW052036.1_Epicampocera_succincta_genome_assembly,_chromosome:_3	AUGUSTUS	exon	4726148	4726304	.	-	.	ID=g7975.t1.exon6;Parent=g7975.t1;
OW052036.1_Epicampocera_succincta_genome_assembly,_chromosome:_3	AUGUSTUS	intron	4726305	4726383	1	-	.	ID=g7975.t1.intron6;Parent=g7975.t1;
OW052036.1_Epicampocera_succincta_genome_assembly,_chromosome:_3	AUGUSTUS	CDS	4726384	4726535	1	-	2	ID=g7975.t1.CDS7;Parent=g7975.t1;
OW052036.1_Epicampocera_succincta_genome_assembly,_chromosome:_3	AUGUSTUS	exon	4726384	4726535	.	-	.	ID=g7975.t1.exon7;Parent=g7975.t1;
OW052036.1_Epicampocera_succincta_genome_assembly,_chromosome:_3	AUGUSTUS	intron	4726536	4726598	1	-	.	ID=g7975.t1.intron7;Parent=g7975.t1;
OW052036.1_Epicampocera_succincta_genome_assembly,_chromosome:_3	AUGUSTUS	CDS	4726599	4726921	1	-	1	ID=g7975.t1.CDS8;Parent=g7975.t1;
OW052036.1_Epicampocera_succincta_genome_assembly,_chromosome:_3	AUGUSTUS	exon	4726599	4726921	.	-	.	ID=g7975.t1.exon8;Parent=g7975.t1;
OW052036.1_Epicampocera_succincta_genome_assembly,_chromosome:_3	AUGUSTUS	intron	4726922	4727003	1	-	.	ID=g7975.t1.intron8;Parent=g7975.t1;
OW052036.1_Epicampocera_succincta_genome_assembly,_chromosome:_3	AUGUSTUS	CDS	4727004	4727161	1	-	0	ID=g7975.t1.CDS9;Parent=g7975.t1;
OW052036.1_Epicampocera_succincta_genome_assembly,_chromosome:_3	AUGUSTUS	exon	4727004	4727161	.	-	.	ID=g7975.t1.exon9;Parent=g7975.t1;
OW052036.1_Epicampocera_succincta_genome_assembly,_chromosome:_3	AUGUSTUS	intron	4727162	4727243	1	-	.	ID=g7975.t1.intron9;Parent=g7975.t1;
OW052036.1_Epicampocera_succincta_genome_assembly,_chromosome:_3	AUGUSTUS	CDS	4727244	4727555	1	-	0	ID=g7975.t1.CDS10;Parent=g7975.t1;
OW052036.1_Epicampocera_succincta_genome_assembly,_chromosome:_3	AUGUSTUS	exon	4727244	4727555	.	-	.	ID=g7975.t1.exon10;Parent=g7975.t1;
OW052036.1_Epicampocera_succincta_genome_assembly,_chromosome:_3	AUGUSTUS	start_codon	4727553	4727555	.	-	0	ID=g7975.t1.start1;Parent=g7975.t1;
OW052036.1_Epicampocera_succincta_genome_assembly,_chromosome:_3	AUGUSTUS	mRNA	4723760	4727555	1	-	.	ID=g7975.t2;Parent=g7975;
OW052036.1_Epicampocera_succincta_genome_assembly,_chromosome:_3	AUGUSTUS	stop_codon	4723760	4723762	.	-	0	ID=g7975.t2.stop1;Parent=g7975.t2;
OW052036.1_Epicampocera_succincta_genome_assembly,_chromosome:_3	AUGUSTUS	CDS	4723760	4723894	1	-	0	ID=g7975.t2.CDS1;Parent=g7975.t2;
OW052036.1_Epicampocera_succincta_genome_assembly,_chromosome:_3	AUGUSTUS	exon	4723760	4723894	.	-	.	ID=g7975.t2.exon1;Parent=g7975.t2;
OW052036.1_Epicampocera_succincta_genome_assembly,_chromosome:_3	AUGUSTUS	intron	4723895	4724368	1	-	.	ID=g7975.t2.intron1;Parent=g7975.t2;
OW052036.1_Epicampocera_succincta_genome_assembly,_chromosome:_3	AUGUSTUS	CDS	4724369	4724487	1	-	2	ID=g7975.t2.CDS2;Parent=g7975.t2;
OW052036.1_Epicampocera_succincta_genome_assembly,_chromosome:_3	AUGUSTUS	exon	4724369	4724487	.	-	.	ID=g7975.t2.exon2;Parent=g7975.t2;
OW052036.1_Epicampocera_succincta_genome_assembly,_chromosome:_3	AUGUSTUS	intron	4724488	4725241	1	-	.	ID=g7975.t2.intron2;Parent=g7975.t2;
OW052036.1_Epicampocera_succincta_genome_assembly,_chromosome:_3	AUGUSTUS	CDS	4725242	4725358	1	-	2	ID=g7975.t2.CDS3;Parent=g7975.t2;
OW052036.1_Epicampocera_succincta_genome_assembly,_chromosome:_3	AUGUSTUS	exon	4725242	4725358	.	-	.	ID=g7975.t2.exon3;Parent=g7975.t2;
OW052036.1_Epicampocera_succincta_genome_assembly,_chromosome:_3	AUGUSTUS	intron	4725359	4725431	1	-	.	ID=g7975.t2.intron3;Parent=g7975.t2;
OW052036.1_Epicampocera_succincta_genome_assembly,_chromosome:_3	AUGUSTUS	CDS	4725432	4725675	1	-	0	ID=g7975.t2.CDS4;Parent=g7975.t2;
OW052036.1_Epicampocera_succincta_genome_assembly,_chromosome:_3	AUGUSTUS	exon	4725432	4725675	.	-	.	ID=g7975.t2.exon4;Parent=g7975.t2;
OW052036.1_Epicampocera_succincta_genome_assembly,_chromosome:_3	AUGUSTUS	intron	4725676	4725746	1	-	.	ID=g7975.t2.intron4;Parent=g7975.t2;
OW052036.1_Epicampocera_succincta_genome_assembly,_chromosome:_3	AUGUSTUS	CDS	4725747	4725973	1	-	2	ID=g7975.t2.CDS5;Parent=g7975.t2;
OW052036.1_Epicampocera_succincta_genome_assembly,_chromosome:_3	AUGUSTUS	exon	4725747	4725973	.	-	.	ID=g7975.t2.exon5;Parent=g7975.t2;
OW052036.1_Epicampocera_succincta_genome_assembly,_chromosome:_3	AUGUSTUS	intron	4725974	4726147	1	-	.	ID=g7975.t2.intron5;Parent=g7975.t2;
OW052036.1_Epicampocera_succincta_genome_assembly,_chromosome:_3	AUGUSTUS	CDS	4726148	4726304	1	-	0	ID=g7975.t2.CDS6;Parent=g7975.t2;
OW052036.1_Epicampocera_succincta_genome_assembly,_chromosome:_3	AUGUSTUS	exon	4726148	4726304	.	-	.	ID=g7975.t2.exon6;Parent=g7975.t2;
OW052036.1_Epicampocera_succincta_genome_assembly,_chromosome:_3	AUGUSTUS	intron	4726305	4726383	1	-	.	ID=g7975.t2.intron6;Parent=g7975.t2;
OW052036.1_Epicampocera_succincta_genome_assembly,_chromosome:_3	AUGUSTUS	CDS	4726384	4726535	1	-	2	ID=g7975.t2.CDS7;Parent=g7975.t2;
OW052036.1_Epicampocera_succincta_genome_assembly,_chromosome:_3	AUGUSTUS	exon	4726384	4726535	.	-	.	ID=g7975.t2.exon7;Parent=g7975.t2;
OW052036.1_Epicampocera_succincta_genome_assembly,_chromosome:_3	AUGUSTUS	intron	4726536	4726598	1	-	.	ID=g7975.t2.intron7;Parent=g7975.t2;
OW052036.1_Epicampocera_succincta_genome_assembly,_chromosome:_3	AUGUSTUS	CDS	4726599	4726921	1	-	1	ID=g7975.t2.CDS8;Parent=g7975.t2;
OW052036.1_Epicampocera_succincta_genome_assembly,_chromosome:_3	AUGUSTUS	exon	4726599	4726921	.	-	.	ID=g7975.t2.exon8;Parent=g7975.t2;
OW052036.1_Epicampocera_succincta_genome_assembly,_chromosome:_3	AUGUSTUS	intron	4726922	4727003	1	-	.	ID=g7975.t2.intron8;Parent=g7975.t2;
OW052036.1_Epicampocera_succincta_genome_assembly,_chromosome:_3	AUGUSTUS	CDS	4727004	4727161	1	-	0	ID=g7975.t2.CDS9;Parent=g7975.t2;
OW052036.1_Epicampocera_succincta_genome_assembly,_chromosome:_3	AUGUSTUS	exon	4727004	4727161	.	-	.	ID=g7975.t2.exon9;Parent=g7975.t2;
OW052036.1_Epicampocera_succincta_genome_assembly,_chromosome:_3	AUGUSTUS	intron	4727162	4727243	1	-	.	ID=g7975.t2.intron9;Parent=g7975.t2;
OW052036.1_Epicampocera_succincta_genome_assembly,_chromosome:_3	AUGUSTUS	CDS	4727244	4727555	1	-	0	ID=g7975.t2.CDS10;Parent=g7975.t2;
OW052036.1_Epicampocera_succincta_genome_assembly,_chromosome:_3	AUGUSTUS	exon	4727244	4727555	.	-	.	ID=g7975.t2.exon10;Parent=g7975.t2;
OW052036.1_Epicampocera_succincta_genome_assembly,_chromosome:_3	AUGUSTUS	start_codon	4727553	4727555	.	-	0	ID=g7975.t2.start1;Parent=g7975.t2;
OW052036.1_Epicampocera_succincta_genome_assembly,_chromosome:_3	AUGUSTUS	mRNA	4723760	4727555	1	-	.	ID=g7975.t3;Parent=g7975;
OW052036.1_Epicampocera_succincta_genome_assembly,_chromosome:_3	AUGUSTUS	stop_codon	4723760	4723762	.	-	0	ID=g7975.t3.stop1;Parent=g7975.t3;
OW052036.1_Epicampocera_succincta_genome_assembly,_chromosome:_3	AUGUSTUS	CDS	4723760	4723894	1	-	0	ID=g7975.t3.CDS1;Parent=g7975.t3;
OW052036.1_Epicampocera_succincta_genome_assembly,_chromosome:_3	AUGUSTUS	exon	4723760	4723894	.	-	.	ID=g7975.t3.exon1;Parent=g7975.t3;
OW052036.1_Epicampocera_succincta_genome_assembly,_chromosome:_3	AUGUSTUS	intron	4723895	4724368	1	-	.	ID=g7975.t3.intron1;Parent=g7975.t3;
OW052036.1_Epicampocera_succincta_genome_assembly,_chromosome:_3	AUGUSTUS	CDS	4724369	4724509	1	-	0	ID=g7975.t3.CDS2;Parent=g7975.t3;
OW052036.1_Epicampocera_succincta_genome_assembly,_chromosome:_3	AUGUSTUS	exon	4724369	4724509	.	-	.	ID=g7975.t3.exon2;Parent=g7975.t3;
OW052036.1_Epicampocera_succincta_genome_assembly,_chromosome:_3	AUGUSTUS	intron	4724510	4725245	1	-	.	ID=g7975.t3.intron2;Parent=g7975.t3;
OW052036.1_Epicampocera_succincta_genome_assembly,_chromosome:_3	AUGUSTUS	CDS	4725246	4725358	1	-	2	ID=g7975.t3.CDS3;Parent=g7975.t3;
OW052036.1_Epicampocera_succincta_genome_assembly,_chromosome:_3	AUGUSTUS	exon	4725246	4725358	.	-	.	ID=g7975.t3.exon3;Parent=g7975.t3;
OW052036.1_Epicampocera_succincta_genome_assembly,_chromosome:_3	AUGUSTUS	intron	4725359	4725431	1	-	.	ID=g7975.t3.intron3;Parent=g7975.t3;
OW052036.1_Epicampocera_succincta_genome_assembly,_chromosome:_3	AUGUSTUS	CDS	4725432	4725675	1	-	0	ID=g7975.t3.CDS4;Parent=g7975.t3;
OW052036.1_Epicampocera_succincta_genome_assembly,_chromosome:_3	AUGUSTUS	exon	4725432	4725675	.	-	.	ID=g7975.t3.exon4;Parent=g7975.t3;
OW052036.1_Epicampocera_succincta_genome_assembly,_chromosome:_3	AUGUSTUS	intron	4725676	4725746	1	-	.	ID=g7975.t3.intron4;Parent=g7975.t3;
OW052036.1_Epicampocera_succincta_genome_assembly,_chromosome:_3	AUGUSTUS	CDS	4725747	4725973	1	-	2	ID=g7975.t3.CDS5;Parent=g7975.t3;
OW052036.1_Epicampocera_succincta_genome_assembly,_chromosome:_3	AUGUSTUS	exon	4725747	4725973	.	-	.	ID=g7975.t3.exon5;Parent=g7975.t3;
OW052036.1_Epicampocera_succincta_genome_assembly,_chromosome:_3	AUGUSTUS	intron	4725974	4726147	1	-	.	ID=g7975.t3.intron5;Parent=g7975.t3;
OW052036.1_Epicampocera_succincta_genome_assembly,_chromosome:_3	AUGUSTUS	CDS	4726148	4726304	1	-	0	ID=g7975.t3.CDS6;Parent=g7975.t3;
OW052036.1_Epicampocera_succincta_genome_assembly,_chromosome:_3	AUGUSTUS	exon	4726148	4726304	.	-	.	ID=g7975.t3.exon6;Parent=g7975.t3;
OW052036.1_Epicampocera_succincta_genome_assembly,_chromosome:_3	AUGUSTUS	intron	4726305	4726383	1	-	.	ID=g7975.t3.intron6;Parent=g7975.t3;
OW052036.1_Epicampocera_succincta_genome_assembly,_chromosome:_3	AUGUSTUS	CDS	4726384	4726535	1	-	2	ID=g7975.t3.CDS7;Parent=g7975.t3;
OW052036.1_Epicampocera_succincta_genome_assembly,_chromosome:_3	AUGUSTUS	exon	4726384	4726535	.	-	.	ID=g7975.t3.exon7;Parent=g7975.t3;
OW052036.1_Epicampocera_succincta_genome_assembly,_chromosome:_3	AUGUSTUS	intron	4726536	4726598	1	-	.	ID=g7975.t3.intron7;Parent=g7975.t3;
OW052036.1_Epicampocera_succincta_genome_assembly,_chromosome:_3	AUGUSTUS	CDS	4726599	4726921	1	-	1	ID=g7975.t3.CDS8;Parent=g7975.t3;
OW052036.1_Epicampocera_succincta_genome_assembly,_chromosome:_3	AUGUSTUS	exon	4726599	4726921	.	-	.	ID=g7975.t3.exon8;Parent=g7975.t3;
OW052036.1_Epicampocera_succincta_genome_assembly,_chromosome:_3	AUGUSTUS	intron	4726922	4727003	1	-	.	ID=g7975.t3.intron8;Parent=g7975.t3;
OW052036.1_Epicampocera_succincta_genome_assembly,_chromosome:_3	AUGUSTUS	CDS	4727004	4727161	1	-	0	ID=g7975.t3.CDS9;Parent=g7975.t3;
OW052036.1_Epicampocera_succincta_genome_assembly,_chromosome:_3	AUGUSTUS	exon	4727004	4727161	.	-	.	ID=g7975.t3.exon9;Parent=g7975.t3;
OW052036.1_Epicampocera_succincta_genome_assembly,_chromosome:_3	AUGUSTUS	intron	4727162	4727243	1	-	.	ID=g7975.t3.intron9;Parent=g7975.t3;
OW052036.1_Epicampocera_succincta_genome_assembly,_chromosome:_3	AUGUSTUS	CDS	4727244	4727555	1	-	0	ID=g7975.t3.CDS10;Parent=g7975.t3;
OW052036.1_Epicampocera_succincta_genome_assembly,_chromosome:_3	AUGUSTUS	exon	4727244	4727555	.	-	.	ID=g7975.t3.exon10;Parent=g7975.t3;
OW052036.1_Epicampocera_succincta_genome_assembly,_chromosome:_3	AUGUSTUS	start_codon	4727553	4727555	.	-	0	ID=g7975.t3.start1;Parent=g7975.t3;
OW052036.1_Epicampocera_succincta_genome_assembly,_chromosome:_3	AUGUSTUS	gene	4736135	4736979	.	+	.	ID=g7976;
OW052036.1_Epicampocera_succincta_genome_assembly,_chromosome:_3	AUGUSTUS	mRNA	4736135	4736979	1	+	.	ID=g7976.t1;Parent=g7976;
OW052036.1_Epicampocera_succincta_genome_assembly,_chromosome:_3	AUGUSTUS	start_codon	4736135	4736137	.	+	0	ID=g7976.t1.start1;Parent=g7976.t1;
OW052036.1_Epicampocera_succincta_genome_assembly,_chromosome:_3	AUGUSTUS	CDS	4736135	4736224	1	+	0	ID=g7976.t1.CDS1;Parent=g7976.t1;
OW052036.1_Epicampocera_succincta_genome_assembly,_chromosome:_3	AUGUSTUS	exon	4736135	4736224	.	+	.	ID=g7976.t1.exon1;Parent=g7976.t1;
OW052036.1_Epicampocera_succincta_genome_assembly,_chromosome:_3	AUGUSTUS	intron	4736225	4736283	1	+	.	ID=g7976.t1.intron1;Parent=g7976.t1;
OW052036.1_Epicampocera_succincta_genome_assembly,_chromosome:_3	AUGUSTUS	CDS	4736284	4736676	1	+	0	ID=g7976.t1.CDS2;Parent=g7976.t1;
OW052036.1_Epicampocera_succincta_genome_assembly,_chromosome:_3	AUGUSTUS	exon	4736284	4736676	.	+	.	ID=g7976.t1.exon2;Parent=g7976.t1;
OW052036.1_Epicampocera_succincta_genome_assembly,_chromosome:_3	AUGUSTUS	intron	4736677	4736733	1	+	.	ID=g7976.t1.intron2;Parent=g7976.t1;
OW052036.1_Epicampocera_succincta_genome_assembly,_chromosome:_3	AUGUSTUS	CDS	4736734	4736979	1	+	0	ID=g7976.t1.CDS3;Parent=g7976.t1;
OW052036.1_Epicampocera_succincta_genome_assembly,_chromosome:_3	AUGUSTUS	exon	4736734	4736979	.	+	.	ID=g7976.t1.exon3;Parent=g7976.t1;
OW052036.1_Epicampocera_succincta_genome_assembly,_chromosome:_3	AUGUSTUS	stop_codon	4736977	4736979	.	+	0	ID=g7976.t1.stop1;Parent=g7976.t1;
OW052036.1_Epicampocera_succincta_genome_assembly,_chromosome:_3	AUGUSTUS	gene	4737137	4738296	.	-	.	ID=g7977;
OW052036.1_Epicampocera_succincta_genome_assembly,_chromosome:_3	AUGUSTUS	mRNA	4737137	4738296	1	-	.	ID=g7977.t1;Parent=g7977;
OW052036.1_Epicampocera_succincta_genome_assembly,_chromosome:_3	AUGUSTUS	stop_codon	4737137	4737139	.	-	0	ID=g7977.t1.stop1;Parent=g7977.t1;
OW052036.1_Epicampocera_succincta_genome_assembly,_chromosome:_3	AUGUSTUS	CDS	4737137	4737318	1	-	2	ID=g7977.t1.CDS1;Parent=g7977.t1;
OW052036.1_Epicampocera_succincta_genome_assembly,_chromosome:_3	AUGUSTUS	exon	4737137	4737318	.	-	.	ID=g7977.t1.exon1;Parent=g7977.t1;
OW052036.1_Epicampocera_succincta_genome_assembly,_chromosome:_3	AUGUSTUS	intron	4737319	4737415	1	-	.	ID=g7977.t1.intron1;Parent=g7977.t1;
OW052036.1_Epicampocera_succincta_genome_assembly,_chromosome:_3	AUGUSTUS	CDS	4737416	4737704	1	-	0	ID=g7977.t1.CDS2;Parent=g7977.t1;
OW052036.1_Epicampocera_succincta_genome_assembly,_chromosome:_3	AUGUSTUS	exon	4737416	4737704	.	-	.	ID=g7977.t1.exon2;Parent=g7977.t1;
OW052036.1_Epicampocera_succincta_genome_assembly,_chromosome:_3	AUGUSTUS	intron	4737705	4737764	1	-	.	ID=g7977.t1.intron2;Parent=g7977.t1;
OW052036.1_Epicampocera_succincta_genome_assembly,_chromosome:_3	AUGUSTUS	CDS	4737765	4737930	1	-	1	ID=g7977.t1.CDS3;Parent=g7977.t1;
OW052036.1_Epicampocera_succincta_genome_assembly,_chromosome:_3	AUGUSTUS	exon	4737765	4737930	.	-	.	ID=g7977.t1.exon3;Parent=g7977.t1;
OW052036.1_Epicampocera_succincta_genome_assembly,_chromosome:_3	AUGUSTUS	intron	4737931	4737982	1	-	.	ID=g7977.t1.intron3;Parent=g7977.t1;
OW052036.1_Epicampocera_succincta_genome_assembly,_chromosome:_3	AUGUSTUS	CDS	4737983	4738179	1	-	0	ID=g7977.t1.CDS4;Parent=g7977.t1;
OW052036.1_Epicampocera_succincta_genome_assembly,_chromosome:_3	AUGUSTUS	exon	4737983	4738179	.	-	.	ID=g7977.t1.exon4;Parent=g7977.t1;
OW052036.1_Epicampocera_succincta_genome_assembly,_chromosome:_3	AUGUSTUS	intron	4738180	4738239	1	-	.	ID=g7977.t1.intron4;Parent=g7977.t1;
OW052036.1_Epicampocera_succincta_genome_assembly,_chromosome:_3	AUGUSTUS	CDS	4738240	4738296	1	-	0	ID=g7977.t1.CDS5;Parent=g7977.t1;
OW052036.1_Epicampocera_succincta_genome_assembly,_chromosome:_3	AUGUSTUS	exon	4738240	4738296	.	-	.	ID=g7977.t1.exon5;Parent=g7977.t1;
OW052036.1_Epicampocera_succincta_genome_assembly,_chromosome:_3	AUGUSTUS	start_codon	4738294	4738296	.	-	0	ID=g7977.t1.start1;Parent=g7977.t1;
OW052036.1_Epicampocera_succincta_genome_assembly,_chromosome:_3	AUGUSTUS	gene	4738740	4739506	.	+	.	ID=g7978;
OW052036.1_Epicampocera_succincta_genome_assembly,_chromosome:_3	AUGUSTUS	mRNA	4738740	4739506	1	+	.	ID=g7978.t1;Parent=g7978;
OW052036.1_Epicampocera_succincta_genome_assembly,_chromosome:_3	AUGUSTUS	start_codon	4738740	4738742	.	+	0	ID=g7978.t1.start1;Parent=g7978.t1;
OW052036.1_Epicampocera_succincta_genome_assembly,_chromosome:_3	AUGUSTUS	CDS	4738740	4738784	1	+	0	ID=g7978.t1.CDS1;Parent=g7978.t1;
OW052036.1_Epicampocera_succincta_genome_assembly,_chromosome:_3	AUGUSTUS	exon	4738740	4738784	.	+	.	ID=g7978.t1.exon1;Parent=g7978.t1;
OW052036.1_Epicampocera_succincta_genome_assembly,_chromosome:_3	AUGUSTUS	intron	4738785	4738841	1	+	.	ID=g7978.t1.intron1;Parent=g7978.t1;
OW052036.1_Epicampocera_succincta_genome_assembly,_chromosome:_3	AUGUSTUS	CDS	4738842	4739316	1	+	0	ID=g7978.t1.CDS2;Parent=g7978.t1;
OW052036.1_Epicampocera_succincta_genome_assembly,_chromosome:_3	AUGUSTUS	exon	4738842	4739316	.	+	.	ID=g7978.t1.exon2;Parent=g7978.t1;
OW052036.1_Epicampocera_succincta_genome_assembly,_chromosome:_3	AUGUSTUS	intron	4739317	4739372	1	+	.	ID=g7978.t1.intron2;Parent=g7978.t1;
OW052036.1_Epicampocera_succincta_genome_assembly,_chromosome:_3	AUGUSTUS	CDS	4739373	4739506	1	+	2	ID=g7978.t1.CDS3;Parent=g7978.t1;
OW052036.1_Epicampocera_succincta_genome_assembly,_chromosome:_3	AUGUSTUS	exon	4739373	4739506	.	+	.	ID=g7978.t1.exon3;Parent=g7978.t1;
OW052036.1_Epicampocera_succincta_genome_assembly,_chromosome:_3	AUGUSTUS	stop_codon	4739504	4739506	.	+	0	ID=g7978.t1.stop1;Parent=g7978.t1;
OW052036.1_Epicampocera_succincta_genome_assembly,_chromosome:_3	AUGUSTUS	gene	4739832	4742002	.	-	.	ID=g7979;
OW052036.1_Epicampocera_succincta_genome_assembly,_chromosome:_3	AUGUSTUS	mRNA	4739832	4742002	1	-	.	ID=g7979.t1;Parent=g7979;
OW052036.1_Epicampocera_succincta_genome_assembly,_chromosome:_3	AUGUSTUS	stop_codon	4739832	4739834	.	-	0	ID=g7979.t1.stop1;Parent=g7979.t1;
OW052036.1_Epicampocera_succincta_genome_assembly,_chromosome:_3	AUGUSTUS	CDS	4739832	4740196	1	-	2	ID=g7979.t1.CDS1;Parent=g7979.t1;
OW052036.1_Epicampocera_succincta_genome_assembly,_chromosome:_3	AUGUSTUS	exon	4739832	4740196	.	-	.	ID=g7979.t1.exon1;Parent=g7979.t1;
OW052036.1_Epicampocera_succincta_genome_assembly,_chromosome:_3	AUGUSTUS	intron	4740197	4740255	1	-	.	ID=g7979.t1.intron1;Parent=g7979.t1;
OW052036.1_Epicampocera_succincta_genome_assembly,_chromosome:_3	AUGUSTUS	CDS	4740256	4740421	1	-	0	ID=g7979.t1.CDS2;Parent=g7979.t1;
OW052036.1_Epicampocera_succincta_genome_assembly,_chromosome:_3	AUGUSTUS	exon	4740256	4740421	.	-	.	ID=g7979.t1.exon2;Parent=g7979.t1;
OW052036.1_Epicampocera_succincta_genome_assembly,_chromosome:_3	AUGUSTUS	intron	4740422	4740477	1	-	.	ID=g7979.t1.intron2;Parent=g7979.t1;
OW052036.1_Epicampocera_succincta_genome_assembly,_chromosome:_3	AUGUSTUS	CDS	4740478	4740870	1	-	0	ID=g7979.t1.CDS3;Parent=g7979.t1;
OW052036.1_Epicampocera_succincta_genome_assembly,_chromosome:_3	AUGUSTUS	exon	4740478	4740870	.	-	.	ID=g7979.t1.exon3;Parent=g7979.t1;
OW052036.1_Epicampocera_succincta_genome_assembly,_chromosome:_3	AUGUSTUS	intron	4740871	4740947	1	-	.	ID=g7979.t1.intron3;Parent=g7979.t1;
OW052036.1_Epicampocera_succincta_genome_assembly,_chromosome:_3	AUGUSTUS	CDS	4740948	4741154	1	-	0	ID=g7979.t1.CDS4;Parent=g7979.t1;
OW052036.1_Epicampocera_succincta_genome_assembly,_chromosome:_3	AUGUSTUS	exon	4740948	4741154	.	-	.	ID=g7979.t1.exon4;Parent=g7979.t1;
OW052036.1_Epicampocera_succincta_genome_assembly,_chromosome:_3	AUGUSTUS	intron	4741155	4741217	1	-	.	ID=g7979.t1.intron4;Parent=g7979.t1;
OW052036.1_Epicampocera_succincta_genome_assembly,_chromosome:_3	AUGUSTUS	CDS	4741218	4741484	1	-	0	ID=g7979.t1.CDS5;Parent=g7979.t1;
OW052036.1_Epicampocera_succincta_genome_assembly,_chromosome:_3	AUGUSTUS	exon	4741218	4741484	.	-	.	ID=g7979.t1.exon5;Parent=g7979.t1;
OW052036.1_Epicampocera_succincta_genome_assembly,_chromosome:_3	AUGUSTUS	intron	4741485	4741927	1	-	.	ID=g7979.t1.intron5;Parent=g7979.t1;
OW052036.1_Epicampocera_succincta_genome_assembly,_chromosome:_3	AUGUSTUS	CDS	4741928	4742002	1	-	0	ID=g7979.t1.CDS6;Parent=g7979.t1;
OW052036.1_Epicampocera_succincta_genome_assembly,_chromosome:_3	AUGUSTUS	exon	4741928	4742002	.	-	.	ID=g7979.t1.exon6;Parent=g7979.t1;
OW052036.1_Epicampocera_succincta_genome_assembly,_chromosome:_3	AUGUSTUS	start_codon	4742000	4742002	.	-	0	ID=g7979.t1.start1;Parent=g7979.t1;
OW052036.1_Epicampocera_succincta_genome_assembly,_chromosome:_3	AUGUSTUS	gene	4746403	4771370	.	+	.	ID=g7980;
OW052036.1_Epicampocera_succincta_genome_assembly,_chromosome:_3	AUGUSTUS	mRNA	4746403	4771370	1	+	.	ID=g7980.t1;Parent=g7980;
OW052036.1_Epicampocera_succincta_genome_assembly,_chromosome:_3	AUGUSTUS	start_codon	4746403	4746405	.	+	0	ID=g7980.t1.start1;Parent=g7980.t1;
OW052036.1_Epicampocera_succincta_genome_assembly,_chromosome:_3	AUGUSTUS	CDS	4746403	4747311	1	+	0	ID=g7980.t1.CDS1;Parent=g7980.t1;
OW052036.1_Epicampocera_succincta_genome_assembly,_chromosome:_3	AUGUSTUS	exon	4746403	4747311	.	+	.	ID=g7980.t1.exon1;Parent=g7980.t1;
OW052036.1_Epicampocera_succincta_genome_assembly,_chromosome:_3	AUGUSTUS	intron	4747312	4764205	1	+	.	ID=g7980.t1.intron1;Parent=g7980.t1;
OW052036.1_Epicampocera_succincta_genome_assembly,_chromosome:_3	AUGUSTUS	CDS	4764206	4764424	1	+	0	ID=g7980.t1.CDS2;Parent=g7980.t1;
OW052036.1_Epicampocera_succincta_genome_assembly,_chromosome:_3	AUGUSTUS	exon	4764206	4764424	.	+	.	ID=g7980.t1.exon2;Parent=g7980.t1;
OW052036.1_Epicampocera_succincta_genome_assembly,_chromosome:_3	AUGUSTUS	intron	4764425	4765115	1	+	.	ID=g7980.t1.intron2;Parent=g7980.t1;
OW052036.1_Epicampocera_succincta_genome_assembly,_chromosome:_3	AUGUSTUS	CDS	4765116	4765250	1	+	0	ID=g7980.t1.CDS3;Parent=g7980.t1;
OW052036.1_Epicampocera_succincta_genome_assembly,_chromosome:_3	AUGUSTUS	exon	4765116	4765250	.	+	.	ID=g7980.t1.exon3;Parent=g7980.t1;
OW052036.1_Epicampocera_succincta_genome_assembly,_chromosome:_3	AUGUSTUS	intron	4765251	4765342	1	+	.	ID=g7980.t1.intron3;Parent=g7980.t1;
OW052036.1_Epicampocera_succincta_genome_assembly,_chromosome:_3	AUGUSTUS	CDS	4765343	4765477	1	+	0	ID=g7980.t1.CDS4;Parent=g7980.t1;
OW052036.1_Epicampocera_succincta_genome_assembly,_chromosome:_3	AUGUSTUS	exon	4765343	4765477	.	+	.	ID=g7980.t1.exon4;Parent=g7980.t1;
OW052036.1_Epicampocera_succincta_genome_assembly,_chromosome:_3	AUGUSTUS	intron	4765478	4768108	1	+	.	ID=g7980.t1.intron4;Parent=g7980.t1;
OW052036.1_Epicampocera_succincta_genome_assembly,_chromosome:_3	AUGUSTUS	CDS	4768109	4769948	1	+	0	ID=g7980.t1.CDS5;Parent=g7980.t1;
OW052036.1_Epicampocera_succincta_genome_assembly,_chromosome:_3	AUGUSTUS	exon	4768109	4769948	.	+	.	ID=g7980.t1.exon5;Parent=g7980.t1;
OW052036.1_Epicampocera_succincta_genome_assembly,_chromosome:_3	AUGUSTUS	intron	4769949	4770301	1	+	.	ID=g7980.t1.intron5;Parent=g7980.t1;
OW052036.1_Epicampocera_succincta_genome_assembly,_chromosome:_3	AUGUSTUS	CDS	4770302	4771254	1	+	2	ID=g7980.t1.CDS6;Parent=g7980.t1;
OW052036.1_Epicampocera_succincta_genome_assembly,_chromosome:_3	AUGUSTUS	exon	4770302	4771254	.	+	.	ID=g7980.t1.exon6;Parent=g7980.t1;
OW052036.1_Epicampocera_succincta_genome_assembly,_chromosome:_3	AUGUSTUS	intron	4771255	4771319	1	+	.	ID=g7980.t1.intron6;Parent=g7980.t1;
OW052036.1_Epicampocera_succincta_genome_assembly,_chromosome:_3	AUGUSTUS	CDS	4771320	4771370	1	+	0	ID=g7980.t1.CDS7;Parent=g7980.t1;
OW052036.1_Epicampocera_succincta_genome_assembly,_chromosome:_3	AUGUSTUS	exon	4771320	4771370	.	+	.	ID=g7980.t1.exon7;Parent=g7980.t1;
OW052036.1_Epicampocera_succincta_genome_assembly,_chromosome:_3	AUGUSTUS	stop_codon	4771368	4771370	.	+	0	ID=g7980.t1.stop1;Parent=g7980.t1;
OW052036.1_Epicampocera_succincta_genome_assembly,_chromosome:_3	AUGUSTUS	mRNA	4746403	4771370	1	+	.	ID=g7980.t2;Parent=g7980;
OW052036.1_Epicampocera_succincta_genome_assembly,_chromosome:_3	AUGUSTUS	start_codon	4746403	4746405	.	+	0	ID=g7980.t2.start1;Parent=g7980.t2;
OW052036.1_Epicampocera_succincta_genome_assembly,_chromosome:_3	AUGUSTUS	CDS	4746403	4747311	1	+	0	ID=g7980.t2.CDS1;Parent=g7980.t2;
OW052036.1_Epicampocera_succincta_genome_assembly,_chromosome:_3	AUGUSTUS	exon	4746403	4747311	.	+	.	ID=g7980.t2.exon1;Parent=g7980.t2;
OW052036.1_Epicampocera_succincta_genome_assembly,_chromosome:_3	AUGUSTUS	intron	4747312	4762874	1	+	.	ID=g7980.t2.intron1;Parent=g7980.t2;
OW052036.1_Epicampocera_succincta_genome_assembly,_chromosome:_3	AUGUSTUS	CDS	4762875	4762946	1	+	0	ID=g7980.t2.CDS2;Parent=g7980.t2;
OW052036.1_Epicampocera_succincta_genome_assembly,_chromosome:_3	AUGUSTUS	exon	4762875	4762946	.	+	.	ID=g7980.t2.exon2;Parent=g7980.t2;
OW052036.1_Epicampocera_succincta_genome_assembly,_chromosome:_3	AUGUSTUS	intron	4762947	4764205	1	+	.	ID=g7980.t2.intron2;Parent=g7980.t2;
OW052036.1_Epicampocera_succincta_genome_assembly,_chromosome:_3	AUGUSTUS	CDS	4764206	4764424	1	+	0	ID=g7980.t2.CDS3;Parent=g7980.t2;
OW052036.1_Epicampocera_succincta_genome_assembly,_chromosome:_3	AUGUSTUS	exon	4764206	4764424	.	+	.	ID=g7980.t2.exon3;Parent=g7980.t2;
OW052036.1_Epicampocera_succincta_genome_assembly,_chromosome:_3	AUGUSTUS	intron	4764425	4765115	1	+	.	ID=g7980.t2.intron3;Parent=g7980.t2;
OW052036.1_Epicampocera_succincta_genome_assembly,_chromosome:_3	AUGUSTUS	CDS	4765116	4765250	1	+	0	ID=g7980.t2.CDS4;Parent=g7980.t2;
OW052036.1_Epicampocera_succincta_genome_assembly,_chromosome:_3	AUGUSTUS	exon	4765116	4765250	.	+	.	ID=g7980.t2.exon4;Parent=g7980.t2;
OW052036.1_Epicampocera_succincta_genome_assembly,_chromosome:_3	AUGUSTUS	intron	4765251	4765342	1	+	.	ID=g7980.t2.intron4;Parent=g7980.t2;
OW052036.1_Epicampocera_succincta_genome_assembly,_chromosome:_3	AUGUSTUS	CDS	4765343	4765477	1	+	0	ID=g7980.t2.CDS5;Parent=g7980.t2;
OW052036.1_Epicampocera_succincta_genome_assembly,_chromosome:_3	AUGUSTUS	exon	4765343	4765477	.	+	.	ID=g7980.t2.exon5;Parent=g7980.t2;
OW052036.1_Epicampocera_succincta_genome_assembly,_chromosome:_3	AUGUSTUS	intron	4765478	4768108	1	+	.	ID=g7980.t2.intron5;Parent=g7980.t2;
OW052036.1_Epicampocera_succincta_genome_assembly,_chromosome:_3	AUGUSTUS	CDS	4768109	4769948	1	+	0	ID=g7980.t2.CDS6;Parent=g7980.t2;
OW052036.1_Epicampocera_succincta_genome_assembly,_chromosome:_3	AUGUSTUS	exon	4768109	4769948	.	+	.	ID=g7980.t2.exon6;Parent=g7980.t2;
OW052036.1_Epicampocera_succincta_genome_assembly,_chromosome:_3	AUGUSTUS	intron	4769949	4770301	1	+	.	ID=g7980.t2.intron6;Parent=g7980.t2;
OW052036.1_Epicampocera_succincta_genome_assembly,_chromosome:_3	AUGUSTUS	CDS	4770302	4771254	1	+	2	ID=g7980.t2.CDS7;Parent=g7980.t2;
OW052036.1_Epicampocera_succincta_genome_assembly,_chromosome:_3	AUGUSTUS	exon	4770302	4771254	.	+	.	ID=g7980.t2.exon7;Parent=g7980.t2;
OW052036.1_Epicampocera_succincta_genome_assembly,_chromosome:_3	AUGUSTUS	intron	4771255	4771319	1	+	.	ID=g7980.t2.intron7;Parent=g7980.t2;
OW052036.1_Epicampocera_succincta_genome_assembly,_chromosome:_3	AUGUSTUS	CDS	4771320	4771370	1	+	0	ID=g7980.t2.CDS8;Parent=g7980.t2;
OW052036.1_Epicampocera_succincta_genome_assembly,_chromosome:_3	AUGUSTUS	exon	4771320	4771370	.	+	.	ID=g7980.t2.exon8;Parent=g7980.t2;
OW052036.1_Epicampocera_succincta_genome_assembly,_chromosome:_3	AUGUSTUS	stop_codon	4771368	4771370	.	+	0	ID=g7980.t2.stop1;Parent=g7980.t2;
OW052036.1_Epicampocera_succincta_genome_assembly,_chromosome:_3	AUGUSTUS	gene	4772740	4774655	.	-	.	ID=g7981;
OW052036.1_Epicampocera_succincta_genome_assembly,_chromosome:_3	AUGUSTUS	mRNA	4772740	4774655	1	-	.	ID=g7981.t1;Parent=g7981;
OW052036.1_Epicampocera_succincta_genome_assembly,_chromosome:_3	AUGUSTUS	stop_codon	4772740	4772742	.	-	0	ID=g7981.t1.stop1;Parent=g7981.t1;
OW052036.1_Epicampocera_succincta_genome_assembly,_chromosome:_3	AUGUSTUS	CDS	4772740	4772841	1	-	0	ID=g7981.t1.CDS1;Parent=g7981.t1;
OW052036.1_Epicampocera_succincta_genome_assembly,_chromosome:_3	AUGUSTUS	exon	4772740	4772841	.	-	.	ID=g7981.t1.exon1;Parent=g7981.t1;
OW052036.1_Epicampocera_succincta_genome_assembly,_chromosome:_3	AUGUSTUS	intron	4772842	4772894	1	-	.	ID=g7981.t1.intron1;Parent=g7981.t1;
OW052036.1_Epicampocera_succincta_genome_assembly,_chromosome:_3	AUGUSTUS	CDS	4772895	4773002	1	-	0	ID=g7981.t1.CDS2;Parent=g7981.t1;
OW052036.1_Epicampocera_succincta_genome_assembly,_chromosome:_3	AUGUSTUS	exon	4772895	4773002	.	-	.	ID=g7981.t1.exon2;Parent=g7981.t1;
OW052036.1_Epicampocera_succincta_genome_assembly,_chromosome:_3	AUGUSTUS	intron	4773003	4773222	1	-	.	ID=g7981.t1.intron2;Parent=g7981.t1;
OW052036.1_Epicampocera_succincta_genome_assembly,_chromosome:_3	AUGUSTUS	CDS	4773223	4773324	1	-	0	ID=g7981.t1.CDS3;Parent=g7981.t1;
OW052036.1_Epicampocera_succincta_genome_assembly,_chromosome:_3	AUGUSTUS	exon	4773223	4773324	.	-	.	ID=g7981.t1.exon3;Parent=g7981.t1;
OW052036.1_Epicampocera_succincta_genome_assembly,_chromosome:_3	AUGUSTUS	intron	4773325	4773412	1	-	.	ID=g7981.t1.intron3;Parent=g7981.t1;
OW052036.1_Epicampocera_succincta_genome_assembly,_chromosome:_3	AUGUSTUS	CDS	4773413	4773512	1	-	1	ID=g7981.t1.CDS4;Parent=g7981.t1;
OW052036.1_Epicampocera_succincta_genome_assembly,_chromosome:_3	AUGUSTUS	exon	4773413	4773512	.	-	.	ID=g7981.t1.exon4;Parent=g7981.t1;
OW052036.1_Epicampocera_succincta_genome_assembly,_chromosome:_3	AUGUSTUS	intron	4773513	4773579	1	-	.	ID=g7981.t1.intron4;Parent=g7981.t1;
OW052036.1_Epicampocera_succincta_genome_assembly,_chromosome:_3	AUGUSTUS	CDS	4773580	4773850	1	-	2	ID=g7981.t1.CDS5;Parent=g7981.t1;
OW052036.1_Epicampocera_succincta_genome_assembly,_chromosome:_3	AUGUSTUS	exon	4773580	4773850	.	-	.	ID=g7981.t1.exon5;Parent=g7981.t1;
OW052036.1_Epicampocera_succincta_genome_assembly,_chromosome:_3	AUGUSTUS	intron	4773851	4774149	1	-	.	ID=g7981.t1.intron5;Parent=g7981.t1;
OW052036.1_Epicampocera_succincta_genome_assembly,_chromosome:_3	AUGUSTUS	CDS	4774150	4774288	1	-	0	ID=g7981.t1.CDS6;Parent=g7981.t1;
OW052036.1_Epicampocera_succincta_genome_assembly,_chromosome:_3	AUGUSTUS	exon	4774150	4774288	.	-	.	ID=g7981.t1.exon6;Parent=g7981.t1;
OW052036.1_Epicampocera_succincta_genome_assembly,_chromosome:_3	AUGUSTUS	intron	4774289	4774361	1	-	.	ID=g7981.t1.intron6;Parent=g7981.t1;
OW052036.1_Epicampocera_succincta_genome_assembly,_chromosome:_3	AUGUSTUS	CDS	4774362	4774655	1	-	0	ID=g7981.t1.CDS7;Parent=g7981.t1;
OW052036.1_Epicampocera_succincta_genome_assembly,_chromosome:_3	AUGUSTUS	exon	4774362	4774655	.	-	.	ID=g7981.t1.exon7;Parent=g7981.t1;
OW052036.1_Epicampocera_succincta_genome_assembly,_chromosome:_3	AUGUSTUS	start_codon	4774653	4774655	.	-	0	ID=g7981.t1.start1;Parent=g7981.t1;
OW052036.1_Epicampocera_succincta_genome_assembly,_chromosome:_3	AUGUSTUS	gene	4776000	4783174	.	+	.	ID=g7982;
OW052036.1_Epicampocera_succincta_genome_assembly,_chromosome:_3	AUGUSTUS	mRNA	4776000	4783174	1	+	.	ID=g7982.t1;Parent=g7982;
OW052036.1_Epicampocera_succincta_genome_assembly,_chromosome:_3	AUGUSTUS	start_codon	4776000	4776002	.	+	0	ID=g7982.t1.start1;Parent=g7982.t1;
OW052036.1_Epicampocera_succincta_genome_assembly,_chromosome:_3	AUGUSTUS	CDS	4776000	4776020	1	+	0	ID=g7982.t1.CDS1;Parent=g7982.t1;
OW052036.1_Epicampocera_succincta_genome_assembly,_chromosome:_3	AUGUSTUS	exon	4776000	4776020	.	+	.	ID=g7982.t1.exon1;Parent=g7982.t1;
OW052036.1_Epicampocera_succincta_genome_assembly,_chromosome:_3	AUGUSTUS	intron	4776021	4781319	1	+	.	ID=g7982.t1.intron1;Parent=g7982.t1;
OW052036.1_Epicampocera_succincta_genome_assembly,_chromosome:_3	AUGUSTUS	CDS	4781320	4781606	1	+	0	ID=g7982.t1.CDS2;Parent=g7982.t1;
OW052036.1_Epicampocera_succincta_genome_assembly,_chromosome:_3	AUGUSTUS	exon	4781320	4781606	.	+	.	ID=g7982.t1.exon2;Parent=g7982.t1;
OW052036.1_Epicampocera_succincta_genome_assembly,_chromosome:_3	AUGUSTUS	intron	4781607	4781668	1	+	.	ID=g7982.t1.intron2;Parent=g7982.t1;
OW052036.1_Epicampocera_succincta_genome_assembly,_chromosome:_3	AUGUSTUS	CDS	4781669	4781980	1	+	1	ID=g7982.t1.CDS3;Parent=g7982.t1;
OW052036.1_Epicampocera_succincta_genome_assembly,_chromosome:_3	AUGUSTUS	exon	4781669	4781980	.	+	.	ID=g7982.t1.exon3;Parent=g7982.t1;
OW052036.1_Epicampocera_succincta_genome_assembly,_chromosome:_3	AUGUSTUS	intron	4781981	4782543	1	+	.	ID=g7982.t1.intron3;Parent=g7982.t1;
OW052036.1_Epicampocera_succincta_genome_assembly,_chromosome:_3	AUGUSTUS	CDS	4782544	4783174	1	+	1	ID=g7982.t1.CDS4;Parent=g7982.t1;
OW052036.1_Epicampocera_succincta_genome_assembly,_chromosome:_3	AUGUSTUS	exon	4782544	4783174	.	+	.	ID=g7982.t1.exon4;Parent=g7982.t1;
OW052036.1_Epicampocera_succincta_genome_assembly,_chromosome:_3	AUGUSTUS	stop_codon	4783172	4783174	.	+	0	ID=g7982.t1.stop1;Parent=g7982.t1;
OW052036.1_Epicampocera_succincta_genome_assembly,_chromosome:_3	AUGUSTUS	gene	4787431	4789043	.	+	.	ID=g7983;
OW052036.1_Epicampocera_succincta_genome_assembly,_chromosome:_3	AUGUSTUS	mRNA	4787431	4789043	1	+	.	ID=g7983.t1;Parent=g7983;
OW052036.1_Epicampocera_succincta_genome_assembly,_chromosome:_3	AUGUSTUS	start_codon	4787431	4787433	.	+	0	ID=g7983.t1.start1;Parent=g7983.t1;
OW052036.1_Epicampocera_succincta_genome_assembly,_chromosome:_3	AUGUSTUS	CDS	4787431	4788555	1	+	0	ID=g7983.t1.CDS1;Parent=g7983.t1;
OW052036.1_Epicampocera_succincta_genome_assembly,_chromosome:_3	AUGUSTUS	exon	4787431	4788555	.	+	.	ID=g7983.t1.exon1;Parent=g7983.t1;
OW052036.1_Epicampocera_succincta_genome_assembly,_chromosome:_3	AUGUSTUS	intron	4788556	4788617	1	+	.	ID=g7983.t1.intron1;Parent=g7983.t1;
OW052036.1_Epicampocera_succincta_genome_assembly,_chromosome:_3	AUGUSTUS	CDS	4788618	4789043	1	+	0	ID=g7983.t1.CDS2;Parent=g7983.t1;
OW052036.1_Epicampocera_succincta_genome_assembly,_chromosome:_3	AUGUSTUS	exon	4788618	4789043	.	+	.	ID=g7983.t1.exon2;Parent=g7983.t1;
OW052036.1_Epicampocera_succincta_genome_assembly,_chromosome:_3	AUGUSTUS	stop_codon	4789041	4789043	.	+	0	ID=g7983.t1.stop1;Parent=g7983.t1;
OW052036.1_Epicampocera_succincta_genome_assembly,_chromosome:_3	AUGUSTUS	gene	4789722	4790090	.	-	.	ID=g7984;
OW052036.1_Epicampocera_succincta_genome_assembly,_chromosome:_3	AUGUSTUS	mRNA	4789722	4790090	1	-	.	ID=g7984.t1;Parent=g7984;
OW052036.1_Epicampocera_succincta_genome_assembly,_chromosome:_3	AUGUSTUS	stop_codon	4789722	4789724	.	-	0	ID=g7984.t1.stop1;Parent=g7984.t1;
OW052036.1_Epicampocera_succincta_genome_assembly,_chromosome:_3	AUGUSTUS	CDS	4789722	4790090	1	-	0	ID=g7984.t1.CDS1;Parent=g7984.t1;
OW052036.1_Epicampocera_succincta_genome_assembly,_chromosome:_3	AUGUSTUS	exon	4789722	4790090	.	-	.	ID=g7984.t1.exon1;Parent=g7984.t1;
OW052036.1_Epicampocera_succincta_genome_assembly,_chromosome:_3	AUGUSTUS	start_codon	4790088	4790090	.	-	0	ID=g7984.t1.start1;Parent=g7984.t1;
OW052036.1_Epicampocera_succincta_genome_assembly,_chromosome:_3	AUGUSTUS	gene	4790681	4791843	.	+	.	ID=g7985;
OW052036.1_Epicampocera_succincta_genome_assembly,_chromosome:_3	AUGUSTUS	mRNA	4790681	4791843	1	+	.	ID=g7985.t1;Parent=g7985;
OW052036.1_Epicampocera_succincta_genome_assembly,_chromosome:_3	AUGUSTUS	start_codon	4790681	4790683	.	+	0	ID=g7985.t1.start1;Parent=g7985.t1;
OW052036.1_Epicampocera_succincta_genome_assembly,_chromosome:_3	AUGUSTUS	CDS	4790681	4791263	1	+	0	ID=g7985.t1.CDS1;Parent=g7985.t1;
OW052036.1_Epicampocera_succincta_genome_assembly,_chromosome:_3	AUGUSTUS	exon	4790681	4791263	.	+	.	ID=g7985.t1.exon1;Parent=g7985.t1;
OW052036.1_Epicampocera_succincta_genome_assembly,_chromosome:_3	AUGUSTUS	intron	4791264	4791351	1	+	.	ID=g7985.t1.intron1;Parent=g7985.t1;
OW052036.1_Epicampocera_succincta_genome_assembly,_chromosome:_3	AUGUSTUS	CDS	4791352	4791672	1	+	2	ID=g7985.t1.CDS2;Parent=g7985.t1;
OW052036.1_Epicampocera_succincta_genome_assembly,_chromosome:_3	AUGUSTUS	exon	4791352	4791672	.	+	.	ID=g7985.t1.exon2;Parent=g7985.t1;
OW052036.1_Epicampocera_succincta_genome_assembly,_chromosome:_3	AUGUSTUS	intron	4791673	4791727	1	+	.	ID=g7985.t1.intron2;Parent=g7985.t1;
OW052036.1_Epicampocera_succincta_genome_assembly,_chromosome:_3	AUGUSTUS	CDS	4791728	4791843	1	+	2	ID=g7985.t1.CDS3;Parent=g7985.t1;
OW052036.1_Epicampocera_succincta_genome_assembly,_chromosome:_3	AUGUSTUS	exon	4791728	4791843	.	+	.	ID=g7985.t1.exon3;Parent=g7985.t1;
OW052036.1_Epicampocera_succincta_genome_assembly,_chromosome:_3	AUGUSTUS	stop_codon	4791841	4791843	.	+	0	ID=g7985.t1.stop1;Parent=g7985.t1;
OW052036.1_Epicampocera_succincta_genome_assembly,_chromosome:_3	AUGUSTUS	gene	4793422	4794166	.	-	.	ID=g7986;
OW052036.1_Epicampocera_succincta_genome_assembly,_chromosome:_3	AUGUSTUS	mRNA	4793422	4794166	1	-	.	ID=g7986.t1;Parent=g7986;
OW052036.1_Epicampocera_succincta_genome_assembly,_chromosome:_3	AUGUSTUS	stop_codon	4793422	4793424	.	-	0	ID=g7986.t1.stop1;Parent=g7986.t1;
OW052036.1_Epicampocera_succincta_genome_assembly,_chromosome:_3	AUGUSTUS	CDS	4793422	4794001	1	-	1	ID=g7986.t1.CDS1;Parent=g7986.t1;
OW052036.1_Epicampocera_succincta_genome_assembly,_chromosome:_3	AUGUSTUS	exon	4793422	4794001	.	-	.	ID=g7986.t1.exon1;Parent=g7986.t1;
OW052036.1_Epicampocera_succincta_genome_assembly,_chromosome:_3	AUGUSTUS	intron	4794002	4794071	1	-	.	ID=g7986.t1.intron1;Parent=g7986.t1;
OW052036.1_Epicampocera_succincta_genome_assembly,_chromosome:_3	AUGUSTUS	CDS	4794072	4794166	1	-	0	ID=g7986.t1.CDS2;Parent=g7986.t1;
OW052036.1_Epicampocera_succincta_genome_assembly,_chromosome:_3	AUGUSTUS	exon	4794072	4794166	.	-	.	ID=g7986.t1.exon2;Parent=g7986.t1;
OW052036.1_Epicampocera_succincta_genome_assembly,_chromosome:_3	AUGUSTUS	start_codon	4794164	4794166	.	-	0	ID=g7986.t1.start1;Parent=g7986.t1;
OW052036.1_Epicampocera_succincta_genome_assembly,_chromosome:_3	AUGUSTUS	gene	4798471	4808562	.	-	.	ID=g7987;
OW052036.1_Epicampocera_succincta_genome_assembly,_chromosome:_3	AUGUSTUS	mRNA	4798471	4808562	1	-	.	ID=g7987.t1;Parent=g7987;
OW052036.1_Epicampocera_succincta_genome_assembly,_chromosome:_3	AUGUSTUS	stop_codon	4798471	4798473	.	-	0	ID=g7987.t1.stop1;Parent=g7987.t1;
OW052036.1_Epicampocera_succincta_genome_assembly,_chromosome:_3	AUGUSTUS	CDS	4798471	4799549	1	-	2	ID=g7987.t1.CDS1;Parent=g7987.t1;
OW052036.1_Epicampocera_succincta_genome_assembly,_chromosome:_3	AUGUSTUS	exon	4798471	4799549	.	-	.	ID=g7987.t1.exon1;Parent=g7987.t1;
OW052036.1_Epicampocera_succincta_genome_assembly,_chromosome:_3	AUGUSTUS	intron	4799550	4799753	1	-	.	ID=g7987.t1.intron1;Parent=g7987.t1;
OW052036.1_Epicampocera_succincta_genome_assembly,_chromosome:_3	AUGUSTUS	CDS	4799754	4800441	1	-	0	ID=g7987.t1.CDS2;Parent=g7987.t1;
OW052036.1_Epicampocera_succincta_genome_assembly,_chromosome:_3	AUGUSTUS	exon	4799754	4800441	.	-	.	ID=g7987.t1.exon2;Parent=g7987.t1;
OW052036.1_Epicampocera_succincta_genome_assembly,_chromosome:_3	AUGUSTUS	intron	4800442	4804398	1	-	.	ID=g7987.t1.intron2;Parent=g7987.t1;
OW052036.1_Epicampocera_succincta_genome_assembly,_chromosome:_3	AUGUSTUS	CDS	4804399	4804485	1	-	0	ID=g7987.t1.CDS3;Parent=g7987.t1;
OW052036.1_Epicampocera_succincta_genome_assembly,_chromosome:_3	AUGUSTUS	exon	4804399	4804485	.	-	.	ID=g7987.t1.exon3;Parent=g7987.t1;
OW052036.1_Epicampocera_succincta_genome_assembly,_chromosome:_3	AUGUSTUS	intron	4804486	4804550	1	-	.	ID=g7987.t1.intron3;Parent=g7987.t1;
OW052036.1_Epicampocera_succincta_genome_assembly,_chromosome:_3	AUGUSTUS	CDS	4804551	4804766	1	-	0	ID=g7987.t1.CDS4;Parent=g7987.t1;
OW052036.1_Epicampocera_succincta_genome_assembly,_chromosome:_3	AUGUSTUS	exon	4804551	4804766	.	-	.	ID=g7987.t1.exon4;Parent=g7987.t1;
OW052036.1_Epicampocera_succincta_genome_assembly,_chromosome:_3	AUGUSTUS	intron	4804767	4804835	1	-	.	ID=g7987.t1.intron4;Parent=g7987.t1;
OW052036.1_Epicampocera_succincta_genome_assembly,_chromosome:_3	AUGUSTUS	CDS	4804836	4805249	1	-	0	ID=g7987.t1.CDS5;Parent=g7987.t1;
OW052036.1_Epicampocera_succincta_genome_assembly,_chromosome:_3	AUGUSTUS	exon	4804836	4805249	.	-	.	ID=g7987.t1.exon5;Parent=g7987.t1;
OW052036.1_Epicampocera_succincta_genome_assembly,_chromosome:_3	AUGUSTUS	intron	4805250	4805759	1	-	.	ID=g7987.t1.intron5;Parent=g7987.t1;
OW052036.1_Epicampocera_succincta_genome_assembly,_chromosome:_3	AUGUSTUS	CDS	4805760	4805957	1	-	0	ID=g7987.t1.CDS6;Parent=g7987.t1;
OW052036.1_Epicampocera_succincta_genome_assembly,_chromosome:_3	AUGUSTUS	exon	4805760	4805957	.	-	.	ID=g7987.t1.exon6;Parent=g7987.t1;
OW052036.1_Epicampocera_succincta_genome_assembly,_chromosome:_3	AUGUSTUS	intron	4805958	4806760	1	-	.	ID=g7987.t1.intron6;Parent=g7987.t1;
OW052036.1_Epicampocera_succincta_genome_assembly,_chromosome:_3	AUGUSTUS	CDS	4806761	4806850	1	-	0	ID=g7987.t1.CDS7;Parent=g7987.t1;
OW052036.1_Epicampocera_succincta_genome_assembly,_chromosome:_3	AUGUSTUS	exon	4806761	4806850	.	-	.	ID=g7987.t1.exon7;Parent=g7987.t1;
OW052036.1_Epicampocera_succincta_genome_assembly,_chromosome:_3	AUGUSTUS	intron	4806851	4806907	1	-	.	ID=g7987.t1.intron7;Parent=g7987.t1;
OW052036.1_Epicampocera_succincta_genome_assembly,_chromosome:_3	AUGUSTUS	CDS	4806908	4807057	1	-	0	ID=g7987.t1.CDS8;Parent=g7987.t1;
OW052036.1_Epicampocera_succincta_genome_assembly,_chromosome:_3	AUGUSTUS	exon	4806908	4807057	.	-	.	ID=g7987.t1.exon8;Parent=g7987.t1;
OW052036.1_Epicampocera_succincta_genome_assembly,_chromosome:_3	AUGUSTUS	intron	4807058	4807114	1	-	.	ID=g7987.t1.intron8;Parent=g7987.t1;
OW052036.1_Epicampocera_succincta_genome_assembly,_chromosome:_3	AUGUSTUS	CDS	4807115	4807280	1	-	1	ID=g7987.t1.CDS9;Parent=g7987.t1;
OW052036.1_Epicampocera_succincta_genome_assembly,_chromosome:_3	AUGUSTUS	exon	4807115	4807280	.	-	.	ID=g7987.t1.exon9;Parent=g7987.t1;
OW052036.1_Epicampocera_succincta_genome_assembly,_chromosome:_3	AUGUSTUS	intron	4807281	4807343	1	-	.	ID=g7987.t1.intron9;Parent=g7987.t1;
OW052036.1_Epicampocera_succincta_genome_assembly,_chromosome:_3	AUGUSTUS	CDS	4807344	4808122	1	-	0	ID=g7987.t1.CDS10;Parent=g7987.t1;
OW052036.1_Epicampocera_succincta_genome_assembly,_chromosome:_3	AUGUSTUS	exon	4807344	4808122	.	-	.	ID=g7987.t1.exon10;Parent=g7987.t1;
OW052036.1_Epicampocera_succincta_genome_assembly,_chromosome:_3	AUGUSTUS	intron	4808123	4808186	1	-	.	ID=g7987.t1.intron10;Parent=g7987.t1;
OW052036.1_Epicampocera_succincta_genome_assembly,_chromosome:_3	AUGUSTUS	CDS	4808187	4808423	1	-	0	ID=g7987.t1.CDS11;Parent=g7987.t1;
OW052036.1_Epicampocera_succincta_genome_assembly,_chromosome:_3	AUGUSTUS	exon	4808187	4808423	.	-	.	ID=g7987.t1.exon11;Parent=g7987.t1;
OW052036.1_Epicampocera_succincta_genome_assembly,_chromosome:_3	AUGUSTUS	intron	4808424	4808496	1	-	.	ID=g7987.t1.intron11;Parent=g7987.t1;
OW052036.1_Epicampocera_succincta_genome_assembly,_chromosome:_3	AUGUSTUS	CDS	4808497	4808562	1	-	0	ID=g7987.t1.CDS12;Parent=g7987.t1;
OW052036.1_Epicampocera_succincta_genome_assembly,_chromosome:_3	AUGUSTUS	exon	4808497	4808562	.	-	.	ID=g7987.t1.exon12;Parent=g7987.t1;
OW052036.1_Epicampocera_succincta_genome_assembly,_chromosome:_3	AUGUSTUS	start_codon	4808560	4808562	.	-	0	ID=g7987.t1.start1;Parent=g7987.t1;
OW052036.1_Epicampocera_succincta_genome_assembly,_chromosome:_3	AUGUSTUS	mRNA	4798471	4808562	1	-	.	ID=g7987.t2;Parent=g7987;
OW052036.1_Epicampocera_succincta_genome_assembly,_chromosome:_3	AUGUSTUS	stop_codon	4798471	4798473	.	-	0	ID=g7987.t2.stop1;Parent=g7987.t2;
OW052036.1_Epicampocera_succincta_genome_assembly,_chromosome:_3	AUGUSTUS	CDS	4798471	4799549	1	-	2	ID=g7987.t2.CDS1;Parent=g7987.t2;
OW052036.1_Epicampocera_succincta_genome_assembly,_chromosome:_3	AUGUSTUS	exon	4798471	4799549	.	-	.	ID=g7987.t2.exon1;Parent=g7987.t2;
OW052036.1_Epicampocera_succincta_genome_assembly,_chromosome:_3	AUGUSTUS	intron	4799550	4799753	1	-	.	ID=g7987.t2.intron1;Parent=g7987.t2;
OW052036.1_Epicampocera_succincta_genome_assembly,_chromosome:_3	AUGUSTUS	CDS	4799754	4800441	1	-	0	ID=g7987.t2.CDS2;Parent=g7987.t2;
OW052036.1_Epicampocera_succincta_genome_assembly,_chromosome:_3	AUGUSTUS	exon	4799754	4800441	.	-	.	ID=g7987.t2.exon2;Parent=g7987.t2;
OW052036.1_Epicampocera_succincta_genome_assembly,_chromosome:_3	AUGUSTUS	intron	4800442	4804398	1	-	.	ID=g7987.t2.intron2;Parent=g7987.t2;
OW052036.1_Epicampocera_succincta_genome_assembly,_chromosome:_3	AUGUSTUS	CDS	4804399	4804485	1	-	0	ID=g7987.t2.CDS3;Parent=g7987.t2;
OW052036.1_Epicampocera_succincta_genome_assembly,_chromosome:_3	AUGUSTUS	exon	4804399	4804485	.	-	.	ID=g7987.t2.exon3;Parent=g7987.t2;
OW052036.1_Epicampocera_succincta_genome_assembly,_chromosome:_3	AUGUSTUS	intron	4804486	4804550	1	-	.	ID=g7987.t2.intron3;Parent=g7987.t2;
OW052036.1_Epicampocera_succincta_genome_assembly,_chromosome:_3	AUGUSTUS	CDS	4804551	4804766	1	-	0	ID=g7987.t2.CDS4;Parent=g7987.t2;
OW052036.1_Epicampocera_succincta_genome_assembly,_chromosome:_3	AUGUSTUS	exon	4804551	4804766	.	-	.	ID=g7987.t2.exon4;Parent=g7987.t2;
OW052036.1_Epicampocera_succincta_genome_assembly,_chromosome:_3	AUGUSTUS	intron	4804767	4804835	1	-	.	ID=g7987.t2.intron4;Parent=g7987.t2;
OW052036.1_Epicampocera_succincta_genome_assembly,_chromosome:_3	AUGUSTUS	CDS	4804836	4805249	1	-	0	ID=g7987.t2.CDS5;Parent=g7987.t2;
OW052036.1_Epicampocera_succincta_genome_assembly,_chromosome:_3	AUGUSTUS	exon	4804836	4805249	.	-	.	ID=g7987.t2.exon5;Parent=g7987.t2;
OW052036.1_Epicampocera_succincta_genome_assembly,_chromosome:_3	AUGUSTUS	intron	4805250	4805759	1	-	.	ID=g7987.t2.intron5;Parent=g7987.t2;
OW052036.1_Epicampocera_succincta_genome_assembly,_chromosome:_3	AUGUSTUS	CDS	4805760	4805957	1	-	0	ID=g7987.t2.CDS6;Parent=g7987.t2;
OW052036.1_Epicampocera_succincta_genome_assembly,_chromosome:_3	AUGUSTUS	exon	4805760	4805957	.	-	.	ID=g7987.t2.exon6;Parent=g7987.t2;
OW052036.1_Epicampocera_succincta_genome_assembly,_chromosome:_3	AUGUSTUS	intron	4805958	4806253	1	-	.	ID=g7987.t2.intron6;Parent=g7987.t2;
OW052036.1_Epicampocera_succincta_genome_assembly,_chromosome:_3	AUGUSTUS	CDS	4806254	4806316	1	-	0	ID=g7987.t2.CDS7;Parent=g7987.t2;
OW052036.1_Epicampocera_succincta_genome_assembly,_chromosome:_3	AUGUSTUS	exon	4806254	4806316	.	-	.	ID=g7987.t2.exon7;Parent=g7987.t2;
OW052036.1_Epicampocera_succincta_genome_assembly,_chromosome:_3	AUGUSTUS	intron	4806317	4806760	1	-	.	ID=g7987.t2.intron7;Parent=g7987.t2;
OW052036.1_Epicampocera_succincta_genome_assembly,_chromosome:_3	AUGUSTUS	CDS	4806761	4806850	1	-	0	ID=g7987.t2.CDS8;Parent=g7987.t2;
OW052036.1_Epicampocera_succincta_genome_assembly,_chromosome:_3	AUGUSTUS	exon	4806761	4806850	.	-	.	ID=g7987.t2.exon8;Parent=g7987.t2;
OW052036.1_Epicampocera_succincta_genome_assembly,_chromosome:_3	AUGUSTUS	intron	4806851	4806907	1	-	.	ID=g7987.t2.intron8;Parent=g7987.t2;
OW052036.1_Epicampocera_succincta_genome_assembly,_chromosome:_3	AUGUSTUS	CDS	4806908	4807057	1	-	0	ID=g7987.t2.CDS9;Parent=g7987.t2;
OW052036.1_Epicampocera_succincta_genome_assembly,_chromosome:_3	AUGUSTUS	exon	4806908	4807057	.	-	.	ID=g7987.t2.exon9;Parent=g7987.t2;
OW052036.1_Epicampocera_succincta_genome_assembly,_chromosome:_3	AUGUSTUS	intron	4807058	4807114	1	-	.	ID=g7987.t2.intron9;Parent=g7987.t2;
OW052036.1_Epicampocera_succincta_genome_assembly,_chromosome:_3	AUGUSTUS	CDS	4807115	4807280	1	-	1	ID=g7987.t2.CDS10;Parent=g7987.t2;
OW052036.1_Epicampocera_succincta_genome_assembly,_chromosome:_3	AUGUSTUS	exon	4807115	4807280	.	-	.	ID=g7987.t2.exon10;Parent=g7987.t2;
OW052036.1_Epicampocera_succincta_genome_assembly,_chromosome:_3	AUGUSTUS	intron	4807281	4807343	1	-	.	ID=g7987.t2.intron10;Parent=g7987.t2;
OW052036.1_Epicampocera_succincta_genome_assembly,_chromosome:_3	AUGUSTUS	CDS	4807344	4808122	1	-	0	ID=g7987.t2.CDS11;Parent=g7987.t2;
OW052036.1_Epicampocera_succincta_genome_assembly,_chromosome:_3	AUGUSTUS	exon	4807344	4808122	.	-	.	ID=g7987.t2.exon11;Parent=g7987.t2;
OW052036.1_Epicampocera_succincta_genome_assembly,_chromosome:_3	AUGUSTUS	intron	4808123	4808186	1	-	.	ID=g7987.t2.intron11;Parent=g7987.t2;
OW052036.1_Epicampocera_succincta_genome_assembly,_chromosome:_3	AUGUSTUS	CDS	4808187	4808423	1	-	0	ID=g7987.t2.CDS12;Parent=g7987.t2;
OW052036.1_Epicampocera_succincta_genome_assembly,_chromosome:_3	AUGUSTUS	exon	4808187	4808423	.	-	.	ID=g7987.t2.exon12;Parent=g7987.t2;
OW052036.1_Epicampocera_succincta_genome_assembly,_chromosome:_3	AUGUSTUS	intron	4808424	4808496	1	-	.	ID=g7987.t2.intron12;Parent=g7987.t2;
OW052036.1_Epicampocera_succincta_genome_assembly,_chromosome:_3	AUGUSTUS	CDS	4808497	4808562	1	-	0	ID=g7987.t2.CDS13;Parent=g7987.t2;
OW052036.1_Epicampocera_succincta_genome_assembly,_chromosome:_3	AUGUSTUS	exon	4808497	4808562	.	-	.	ID=g7987.t2.exon13;Parent=g7987.t2;
OW052036.1_Epicampocera_succincta_genome_assembly,_chromosome:_3	AUGUSTUS	start_codon	4808560	4808562	.	-	0	ID=g7987.t2.start1;Parent=g7987.t2;
OW052036.1_Epicampocera_succincta_genome_assembly,_chromosome:_3	AUGUSTUS	gene	4809993	4812445	.	+	.	ID=g7988;
OW052036.1_Epicampocera_succincta_genome_assembly,_chromosome:_3	AUGUSTUS	mRNA	4809993	4812445	1	+	.	ID=g7988.t1;Parent=g7988;
OW052036.1_Epicampocera_succincta_genome_assembly,_chromosome:_3	AUGUSTUS	start_codon	4809993	4809995	.	+	0	ID=g7988.t1.start1;Parent=g7988.t1;
OW052036.1_Epicampocera_succincta_genome_assembly,_chromosome:_3	AUGUSTUS	CDS	4809993	4810388	1	+	0	ID=g7988.t1.CDS1;Parent=g7988.t1;
OW052036.1_Epicampocera_succincta_genome_assembly,_chromosome:_3	AUGUSTUS	exon	4809993	4810388	.	+	.	ID=g7988.t1.exon1;Parent=g7988.t1;
OW052036.1_Epicampocera_succincta_genome_assembly,_chromosome:_3	AUGUSTUS	intron	4810389	4811268	1	+	.	ID=g7988.t1.intron1;Parent=g7988.t1;
OW052036.1_Epicampocera_succincta_genome_assembly,_chromosome:_3	AUGUSTUS	CDS	4811269	4811378	1	+	0	ID=g7988.t1.CDS2;Parent=g7988.t1;
OW052036.1_Epicampocera_succincta_genome_assembly,_chromosome:_3	AUGUSTUS	exon	4811269	4811378	.	+	.	ID=g7988.t1.exon2;Parent=g7988.t1;
OW052036.1_Epicampocera_succincta_genome_assembly,_chromosome:_3	AUGUSTUS	intron	4811379	4811451	1	+	.	ID=g7988.t1.intron2;Parent=g7988.t1;
OW052036.1_Epicampocera_succincta_genome_assembly,_chromosome:_3	AUGUSTUS	CDS	4811452	4812445	1	+	1	ID=g7988.t1.CDS3;Parent=g7988.t1;
OW052036.1_Epicampocera_succincta_genome_assembly,_chromosome:_3	AUGUSTUS	exon	4811452	4812445	.	+	.	ID=g7988.t1.exon3;Parent=g7988.t1;
OW052036.1_Epicampocera_succincta_genome_assembly,_chromosome:_3	AUGUSTUS	stop_codon	4812443	4812445	.	+	0	ID=g7988.t1.stop1;Parent=g7988.t1;
OW052036.1_Epicampocera_succincta_genome_assembly,_chromosome:_3	AUGUSTUS	gene	4823929	4829688	.	+	.	ID=g7989;
OW052036.1_Epicampocera_succincta_genome_assembly,_chromosome:_3	AUGUSTUS	mRNA	4823929	4829688	0.79	+	.	ID=g7989.t1;Parent=g7989;
OW052036.1_Epicampocera_succincta_genome_assembly,_chromosome:_3	AUGUSTUS	start_codon	4823929	4823931	.	+	0	ID=g7989.t1.start1;Parent=g7989.t1;
OW052036.1_Epicampocera_succincta_genome_assembly,_chromosome:_3	AUGUSTUS	CDS	4823929	4824051	0.9	+	0	ID=g7989.t1.CDS1;Parent=g7989.t1;
OW052036.1_Epicampocera_succincta_genome_assembly,_chromosome:_3	AUGUSTUS	exon	4823929	4824051	.	+	.	ID=g7989.t1.exon1;Parent=g7989.t1;
OW052036.1_Epicampocera_succincta_genome_assembly,_chromosome:_3	AUGUSTUS	intron	4824052	4825386	0.9	+	.	ID=g7989.t1.intron1;Parent=g7989.t1;
OW052036.1_Epicampocera_succincta_genome_assembly,_chromosome:_3	AUGUSTUS	CDS	4825387	4825743	1	+	0	ID=g7989.t1.CDS2;Parent=g7989.t1;
OW052036.1_Epicampocera_succincta_genome_assembly,_chromosome:_3	AUGUSTUS	exon	4825387	4825743	.	+	.	ID=g7989.t1.exon2;Parent=g7989.t1;
OW052036.1_Epicampocera_succincta_genome_assembly,_chromosome:_3	AUGUSTUS	intron	4825744	4829012	1	+	.	ID=g7989.t1.intron2;Parent=g7989.t1;
OW052036.1_Epicampocera_succincta_genome_assembly,_chromosome:_3	AUGUSTUS	CDS	4829013	4829250	1	+	0	ID=g7989.t1.CDS3;Parent=g7989.t1;
OW052036.1_Epicampocera_succincta_genome_assembly,_chromosome:_3	AUGUSTUS	exon	4829013	4829250	.	+	.	ID=g7989.t1.exon3;Parent=g7989.t1;
OW052036.1_Epicampocera_succincta_genome_assembly,_chromosome:_3	AUGUSTUS	intron	4829251	4829519	1	+	.	ID=g7989.t1.intron3;Parent=g7989.t1;
OW052036.1_Epicampocera_succincta_genome_assembly,_chromosome:_3	AUGUSTUS	CDS	4829520	4829599	0.98	+	2	ID=g7989.t1.CDS4;Parent=g7989.t1;
OW052036.1_Epicampocera_succincta_genome_assembly,_chromosome:_3	AUGUSTUS	exon	4829520	4829599	.	+	.	ID=g7989.t1.exon4;Parent=g7989.t1;
OW052036.1_Epicampocera_succincta_genome_assembly,_chromosome:_3	AUGUSTUS	intron	4829600	4829673	0.87	+	.	ID=g7989.t1.intron4;Parent=g7989.t1;
OW052036.1_Epicampocera_succincta_genome_assembly,_chromosome:_3	AUGUSTUS	CDS	4829674	4829688	0.87	+	0	ID=g7989.t1.CDS5;Parent=g7989.t1;
OW052036.1_Epicampocera_succincta_genome_assembly,_chromosome:_3	AUGUSTUS	exon	4829674	4829688	.	+	.	ID=g7989.t1.exon5;Parent=g7989.t1;
OW052036.1_Epicampocera_succincta_genome_assembly,_chromosome:_3	AUGUSTUS	stop_codon	4829686	4829688	.	+	0	ID=g7989.t1.stop1;Parent=g7989.t1;
OW052036.1_Epicampocera_succincta_genome_assembly,_chromosome:_3	AUGUSTUS	mRNA	4823929	4829688	0.93	+	.	ID=g7989.t2;Parent=g7989;
OW052036.1_Epicampocera_succincta_genome_assembly,_chromosome:_3	AUGUSTUS	start_codon	4823929	4823931	.	+	0	ID=g7989.t2.start1;Parent=g7989.t2;
OW052036.1_Epicampocera_succincta_genome_assembly,_chromosome:_3	AUGUSTUS	CDS	4823929	4824087	1	+	0	ID=g7989.t2.CDS1;Parent=g7989.t2;
OW052036.1_Epicampocera_succincta_genome_assembly,_chromosome:_3	AUGUSTUS	exon	4823929	4824087	.	+	.	ID=g7989.t2.exon1;Parent=g7989.t2;
OW052036.1_Epicampocera_succincta_genome_assembly,_chromosome:_3	AUGUSTUS	intron	4824088	4825386	1	+	.	ID=g7989.t2.intron1;Parent=g7989.t2;
OW052036.1_Epicampocera_succincta_genome_assembly,_chromosome:_3	AUGUSTUS	CDS	4825387	4825743	1	+	0	ID=g7989.t2.CDS2;Parent=g7989.t2;
OW052036.1_Epicampocera_succincta_genome_assembly,_chromosome:_3	AUGUSTUS	exon	4825387	4825743	.	+	.	ID=g7989.t2.exon2;Parent=g7989.t2;
OW052036.1_Epicampocera_succincta_genome_assembly,_chromosome:_3	AUGUSTUS	intron	4825744	4829012	1	+	.	ID=g7989.t2.intron2;Parent=g7989.t2;
OW052036.1_Epicampocera_succincta_genome_assembly,_chromosome:_3	AUGUSTUS	CDS	4829013	4829250	1	+	0	ID=g7989.t2.CDS3;Parent=g7989.t2;
OW052036.1_Epicampocera_succincta_genome_assembly,_chromosome:_3	AUGUSTUS	exon	4829013	4829250	.	+	.	ID=g7989.t2.exon3;Parent=g7989.t2;
OW052036.1_Epicampocera_succincta_genome_assembly,_chromosome:_3	AUGUSTUS	intron	4829251	4829519	1	+	.	ID=g7989.t2.intron3;Parent=g7989.t2;
OW052036.1_Epicampocera_succincta_genome_assembly,_chromosome:_3	AUGUSTUS	CDS	4829520	4829599	1	+	2	ID=g7989.t2.CDS4;Parent=g7989.t2;
OW052036.1_Epicampocera_succincta_genome_assembly,_chromosome:_3	AUGUSTUS	exon	4829520	4829599	.	+	.	ID=g7989.t2.exon4;Parent=g7989.t2;
OW052036.1_Epicampocera_succincta_genome_assembly,_chromosome:_3	AUGUSTUS	intron	4829600	4829673	0.93	+	.	ID=g7989.t2.intron4;Parent=g7989.t2;
OW052036.1_Epicampocera_succincta_genome_assembly,_chromosome:_3	AUGUSTUS	CDS	4829674	4829688	0.93	+	0	ID=g7989.t2.CDS5;Parent=g7989.t2;
OW052036.1_Epicampocera_succincta_genome_assembly,_chromosome:_3	AUGUSTUS	exon	4829674	4829688	.	+	.	ID=g7989.t2.exon5;Parent=g7989.t2;
OW052036.1_Epicampocera_succincta_genome_assembly,_chromosome:_3	AUGUSTUS	stop_codon	4829686	4829688	.	+	0	ID=g7989.t2.stop1;Parent=g7989.t2;
OW052036.1_Epicampocera_succincta_genome_assembly,_chromosome:_3	AUGUSTUS	gene	4829963	4832637	.	-	.	ID=g7990;
OW052036.1_Epicampocera_succincta_genome_assembly,_chromosome:_3	AUGUSTUS	mRNA	4829963	4832637	0.63	-	.	ID=g7990.t1;Parent=g7990;
OW052036.1_Epicampocera_succincta_genome_assembly,_chromosome:_3	AUGUSTUS	stop_codon	4829963	4829965	.	-	0	ID=g7990.t1.stop1;Parent=g7990.t1;
OW052036.1_Epicampocera_succincta_genome_assembly,_chromosome:_3	AUGUSTUS	CDS	4829963	4832566	1	-	0	ID=g7990.t1.CDS1;Parent=g7990.t1;
OW052036.1_Epicampocera_succincta_genome_assembly,_chromosome:_3	AUGUSTUS	exon	4829963	4832566	.	-	.	ID=g7990.t1.exon1;Parent=g7990.t1;
OW052036.1_Epicampocera_succincta_genome_assembly,_chromosome:_3	AUGUSTUS	intron	4832567	4832622	0.63	-	.	ID=g7990.t1.intron1;Parent=g7990.t1;
OW052036.1_Epicampocera_succincta_genome_assembly,_chromosome:_3	AUGUSTUS	CDS	4832623	4832637	0.63	-	0	ID=g7990.t1.CDS2;Parent=g7990.t1;
OW052036.1_Epicampocera_succincta_genome_assembly,_chromosome:_3	AUGUSTUS	exon	4832623	4832637	.	-	.	ID=g7990.t1.exon2;Parent=g7990.t1;
OW052036.1_Epicampocera_succincta_genome_assembly,_chromosome:_3	AUGUSTUS	start_codon	4832635	4832637	.	-	0	ID=g7990.t1.start1;Parent=g7990.t1;
OW052036.1_Epicampocera_succincta_genome_assembly,_chromosome:_3	AUGUSTUS	gene	4834906	4835963	.	-	.	ID=g7991;
OW052036.1_Epicampocera_succincta_genome_assembly,_chromosome:_3	AUGUSTUS	mRNA	4834906	4835963	1	-	.	ID=g7991.t1;Parent=g7991;
OW052036.1_Epicampocera_succincta_genome_assembly,_chromosome:_3	AUGUSTUS	stop_codon	4834906	4834908	.	-	0	ID=g7991.t1.stop1;Parent=g7991.t1;
OW052036.1_Epicampocera_succincta_genome_assembly,_chromosome:_3	AUGUSTUS	CDS	4834906	4835862	1	-	0	ID=g7991.t1.CDS1;Parent=g7991.t1;
OW052036.1_Epicampocera_succincta_genome_assembly,_chromosome:_3	AUGUSTUS	exon	4834906	4835862	.	-	.	ID=g7991.t1.exon1;Parent=g7991.t1;
OW052036.1_Epicampocera_succincta_genome_assembly,_chromosome:_3	AUGUSTUS	intron	4835863	4835948	1	-	.	ID=g7991.t1.intron1;Parent=g7991.t1;
OW052036.1_Epicampocera_succincta_genome_assembly,_chromosome:_3	AUGUSTUS	CDS	4835949	4835963	1	-	0	ID=g7991.t1.CDS2;Parent=g7991.t1;
OW052036.1_Epicampocera_succincta_genome_assembly,_chromosome:_3	AUGUSTUS	exon	4835949	4835963	.	-	.	ID=g7991.t1.exon2;Parent=g7991.t1;
OW052036.1_Epicampocera_succincta_genome_assembly,_chromosome:_3	AUGUSTUS	start_codon	4835961	4835963	.	-	0	ID=g7991.t1.start1;Parent=g7991.t1;
OW052036.1_Epicampocera_succincta_genome_assembly,_chromosome:_3	AUGUSTUS	gene	4839275	4846664	.	+	.	ID=g7992;
OW052036.1_Epicampocera_succincta_genome_assembly,_chromosome:_3	AUGUSTUS	mRNA	4839275	4846664	1	+	.	ID=g7992.t1;Parent=g7992;
OW052036.1_Epicampocera_succincta_genome_assembly,_chromosome:_3	AUGUSTUS	start_codon	4839275	4839277	.	+	0	ID=g7992.t1.start1;Parent=g7992.t1;
OW052036.1_Epicampocera_succincta_genome_assembly,_chromosome:_3	AUGUSTUS	CDS	4839275	4839455	1	+	0	ID=g7992.t1.CDS1;Parent=g7992.t1;
OW052036.1_Epicampocera_succincta_genome_assembly,_chromosome:_3	AUGUSTUS	exon	4839275	4839455	.	+	.	ID=g7992.t1.exon1;Parent=g7992.t1;
OW052036.1_Epicampocera_succincta_genome_assembly,_chromosome:_3	AUGUSTUS	intron	4839456	4839730	1	+	.	ID=g7992.t1.intron1;Parent=g7992.t1;
OW052036.1_Epicampocera_succincta_genome_assembly,_chromosome:_3	AUGUSTUS	CDS	4839731	4839897	1	+	2	ID=g7992.t1.CDS2;Parent=g7992.t1;
OW052036.1_Epicampocera_succincta_genome_assembly,_chromosome:_3	AUGUSTUS	exon	4839731	4839897	.	+	.	ID=g7992.t1.exon2;Parent=g7992.t1;
OW052036.1_Epicampocera_succincta_genome_assembly,_chromosome:_3	AUGUSTUS	intron	4839898	4840726	1	+	.	ID=g7992.t1.intron2;Parent=g7992.t1;
OW052036.1_Epicampocera_succincta_genome_assembly,_chromosome:_3	AUGUSTUS	CDS	4840727	4840862	1	+	0	ID=g7992.t1.CDS3;Parent=g7992.t1;
OW052036.1_Epicampocera_succincta_genome_assembly,_chromosome:_3	AUGUSTUS	exon	4840727	4840862	.	+	.	ID=g7992.t1.exon3;Parent=g7992.t1;
OW052036.1_Epicampocera_succincta_genome_assembly,_chromosome:_3	AUGUSTUS	intron	4840863	4841183	1	+	.	ID=g7992.t1.intron3;Parent=g7992.t1;
OW052036.1_Epicampocera_succincta_genome_assembly,_chromosome:_3	AUGUSTUS	CDS	4841184	4841323	1	+	2	ID=g7992.t1.CDS4;Parent=g7992.t1;
OW052036.1_Epicampocera_succincta_genome_assembly,_chromosome:_3	AUGUSTUS	exon	4841184	4841323	.	+	.	ID=g7992.t1.exon4;Parent=g7992.t1;
OW052036.1_Epicampocera_succincta_genome_assembly,_chromosome:_3	AUGUSTUS	intron	4841324	4842442	1	+	.	ID=g7992.t1.intron4;Parent=g7992.t1;
OW052036.1_Epicampocera_succincta_genome_assembly,_chromosome:_3	AUGUSTUS	CDS	4842443	4842701	1	+	0	ID=g7992.t1.CDS5;Parent=g7992.t1;
OW052036.1_Epicampocera_succincta_genome_assembly,_chromosome:_3	AUGUSTUS	exon	4842443	4842701	.	+	.	ID=g7992.t1.exon5;Parent=g7992.t1;
OW052036.1_Epicampocera_succincta_genome_assembly,_chromosome:_3	AUGUSTUS	intron	4842702	4842778	1	+	.	ID=g7992.t1.intron5;Parent=g7992.t1;
OW052036.1_Epicampocera_succincta_genome_assembly,_chromosome:_3	AUGUSTUS	CDS	4842779	4842950	1	+	2	ID=g7992.t1.CDS6;Parent=g7992.t1;
OW052036.1_Epicampocera_succincta_genome_assembly,_chromosome:_3	AUGUSTUS	exon	4842779	4842950	.	+	.	ID=g7992.t1.exon6;Parent=g7992.t1;
OW052036.1_Epicampocera_succincta_genome_assembly,_chromosome:_3	AUGUSTUS	intron	4842951	4843582	1	+	.	ID=g7992.t1.intron6;Parent=g7992.t1;
OW052036.1_Epicampocera_succincta_genome_assembly,_chromosome:_3	AUGUSTUS	CDS	4843583	4844525	1	+	1	ID=g7992.t1.CDS7;Parent=g7992.t1;
OW052036.1_Epicampocera_succincta_genome_assembly,_chromosome:_3	AUGUSTUS	exon	4843583	4844525	.	+	.	ID=g7992.t1.exon7;Parent=g7992.t1;
OW052036.1_Epicampocera_succincta_genome_assembly,_chromosome:_3	AUGUSTUS	intron	4844526	4844614	1	+	.	ID=g7992.t1.intron7;Parent=g7992.t1;
OW052036.1_Epicampocera_succincta_genome_assembly,_chromosome:_3	AUGUSTUS	CDS	4844615	4844709	1	+	0	ID=g7992.t1.CDS8;Parent=g7992.t1;
OW052036.1_Epicampocera_succincta_genome_assembly,_chromosome:_3	AUGUSTUS	exon	4844615	4844709	.	+	.	ID=g7992.t1.exon8;Parent=g7992.t1;
OW052036.1_Epicampocera_succincta_genome_assembly,_chromosome:_3	AUGUSTUS	intron	4844710	4844861	1	+	.	ID=g7992.t1.intron8;Parent=g7992.t1;
OW052036.1_Epicampocera_succincta_genome_assembly,_chromosome:_3	AUGUSTUS	CDS	4844862	4844981	1	+	1	ID=g7992.t1.CDS9;Parent=g7992.t1;
OW052036.1_Epicampocera_succincta_genome_assembly,_chromosome:_3	AUGUSTUS	exon	4844862	4844981	.	+	.	ID=g7992.t1.exon9;Parent=g7992.t1;
OW052036.1_Epicampocera_succincta_genome_assembly,_chromosome:_3	AUGUSTUS	intron	4844982	4845227	1	+	.	ID=g7992.t1.intron9;Parent=g7992.t1;
OW052036.1_Epicampocera_succincta_genome_assembly,_chromosome:_3	AUGUSTUS	CDS	4845228	4845365	1	+	1	ID=g7992.t1.CDS10;Parent=g7992.t1;
OW052036.1_Epicampocera_succincta_genome_assembly,_chromosome:_3	AUGUSTUS	exon	4845228	4845365	.	+	.	ID=g7992.t1.exon10;Parent=g7992.t1;
OW052036.1_Epicampocera_succincta_genome_assembly,_chromosome:_3	AUGUSTUS	intron	4845366	4846057	1	+	.	ID=g7992.t1.intron10;Parent=g7992.t1;
OW052036.1_Epicampocera_succincta_genome_assembly,_chromosome:_3	AUGUSTUS	CDS	4846058	4846222	1	+	1	ID=g7992.t1.CDS11;Parent=g7992.t1;
OW052036.1_Epicampocera_succincta_genome_assembly,_chromosome:_3	AUGUSTUS	exon	4846058	4846222	.	+	.	ID=g7992.t1.exon11;Parent=g7992.t1;
OW052036.1_Epicampocera_succincta_genome_assembly,_chromosome:_3	AUGUSTUS	intron	4846223	4846618	1	+	.	ID=g7992.t1.intron11;Parent=g7992.t1;
OW052036.1_Epicampocera_succincta_genome_assembly,_chromosome:_3	AUGUSTUS	CDS	4846619	4846664	1	+	1	ID=g7992.t1.CDS12;Parent=g7992.t1;
OW052036.1_Epicampocera_succincta_genome_assembly,_chromosome:_3	AUGUSTUS	exon	4846619	4846664	.	+	.	ID=g7992.t1.exon12;Parent=g7992.t1;
OW052036.1_Epicampocera_succincta_genome_assembly,_chromosome:_3	AUGUSTUS	stop_codon	4846662	4846664	.	+	0	ID=g7992.t1.stop1;Parent=g7992.t1;
OW052036.1_Epicampocera_succincta_genome_assembly,_chromosome:_3	AUGUSTUS	gene	4849203	4854173	.	-	.	ID=g7993;
OW052036.1_Epicampocera_succincta_genome_assembly,_chromosome:_3	AUGUSTUS	mRNA	4849203	4854173	0.92	-	.	ID=g7993.t1;Parent=g7993;
OW052036.1_Epicampocera_succincta_genome_assembly,_chromosome:_3	AUGUSTUS	stop_codon	4849203	4849205	.	-	0	ID=g7993.t1.stop1;Parent=g7993.t1;
OW052036.1_Epicampocera_succincta_genome_assembly,_chromosome:_3	AUGUSTUS	CDS	4849203	4849241	1	-	0	ID=g7993.t1.CDS1;Parent=g7993.t1;
OW052036.1_Epicampocera_succincta_genome_assembly,_chromosome:_3	AUGUSTUS	exon	4849203	4849241	.	-	.	ID=g7993.t1.exon1;Parent=g7993.t1;
OW052036.1_Epicampocera_succincta_genome_assembly,_chromosome:_3	AUGUSTUS	intron	4849242	4849304	1	-	.	ID=g7993.t1.intron1;Parent=g7993.t1;
OW052036.1_Epicampocera_succincta_genome_assembly,_chromosome:_3	AUGUSTUS	CDS	4849305	4849514	1	-	0	ID=g7993.t1.CDS2;Parent=g7993.t1;
OW052036.1_Epicampocera_succincta_genome_assembly,_chromosome:_3	AUGUSTUS	exon	4849305	4849514	.	-	.	ID=g7993.t1.exon2;Parent=g7993.t1;
OW052036.1_Epicampocera_succincta_genome_assembly,_chromosome:_3	AUGUSTUS	intron	4849515	4849971	1	-	.	ID=g7993.t1.intron2;Parent=g7993.t1;
OW052036.1_Epicampocera_succincta_genome_assembly,_chromosome:_3	AUGUSTUS	CDS	4849972	4850696	0.92	-	2	ID=g7993.t1.CDS3;Parent=g7993.t1;
OW052036.1_Epicampocera_succincta_genome_assembly,_chromosome:_3	AUGUSTUS	exon	4849972	4850696	.	-	.	ID=g7993.t1.exon3;Parent=g7993.t1;
OW052036.1_Epicampocera_succincta_genome_assembly,_chromosome:_3	AUGUSTUS	intron	4850697	4852378	0.92	-	.	ID=g7993.t1.intron3;Parent=g7993.t1;
OW052036.1_Epicampocera_succincta_genome_assembly,_chromosome:_3	AUGUSTUS	CDS	4852379	4854173	0.92	-	0	ID=g7993.t1.CDS4;Parent=g7993.t1;
OW052036.1_Epicampocera_succincta_genome_assembly,_chromosome:_3	AUGUSTUS	exon	4852379	4854173	.	-	.	ID=g7993.t1.exon4;Parent=g7993.t1;
OW052036.1_Epicampocera_succincta_genome_assembly,_chromosome:_3	AUGUSTUS	start_codon	4854171	4854173	.	-	0	ID=g7993.t1.start1;Parent=g7993.t1;
OW052036.1_Epicampocera_succincta_genome_assembly,_chromosome:_3	AUGUSTUS	mRNA	4849203	4854173	0.5	-	.	ID=g7993.t2;Parent=g7993;
OW052036.1_Epicampocera_succincta_genome_assembly,_chromosome:_3	AUGUSTUS	stop_codon	4849203	4849205	.	-	0	ID=g7993.t2.stop1;Parent=g7993.t2;
OW052036.1_Epicampocera_succincta_genome_assembly,_chromosome:_3	AUGUSTUS	CDS	4849203	4849241	1	-	0	ID=g7993.t2.CDS1;Parent=g7993.t2;
OW052036.1_Epicampocera_succincta_genome_assembly,_chromosome:_3	AUGUSTUS	exon	4849203	4849241	.	-	.	ID=g7993.t2.exon1;Parent=g7993.t2;
OW052036.1_Epicampocera_succincta_genome_assembly,_chromosome:_3	AUGUSTUS	intron	4849242	4849304	1	-	.	ID=g7993.t2.intron1;Parent=g7993.t2;
OW052036.1_Epicampocera_succincta_genome_assembly,_chromosome:_3	AUGUSTUS	CDS	4849305	4849514	1	-	0	ID=g7993.t2.CDS2;Parent=g7993.t2;
OW052036.1_Epicampocera_succincta_genome_assembly,_chromosome:_3	AUGUSTUS	exon	4849305	4849514	.	-	.	ID=g7993.t2.exon2;Parent=g7993.t2;
OW052036.1_Epicampocera_succincta_genome_assembly,_chromosome:_3	AUGUSTUS	intron	4849515	4849971	1	-	.	ID=g7993.t2.intron2;Parent=g7993.t2;
OW052036.1_Epicampocera_succincta_genome_assembly,_chromosome:_3	AUGUSTUS	CDS	4849972	4850696	0.51	-	2	ID=g7993.t2.CDS3;Parent=g7993.t2;
OW052036.1_Epicampocera_succincta_genome_assembly,_chromosome:_3	AUGUSTUS	exon	4849972	4850696	.	-	.	ID=g7993.t2.exon3;Parent=g7993.t2;
OW052036.1_Epicampocera_succincta_genome_assembly,_chromosome:_3	AUGUSTUS	intron	4850697	4852303	0.5	-	.	ID=g7993.t2.intron3;Parent=g7993.t2;
OW052036.1_Epicampocera_succincta_genome_assembly,_chromosome:_3	AUGUSTUS	CDS	4852304	4854173	0.5	-	0	ID=g7993.t2.CDS4;Parent=g7993.t2;
OW052036.1_Epicampocera_succincta_genome_assembly,_chromosome:_3	AUGUSTUS	exon	4852304	4854173	.	-	.	ID=g7993.t2.exon4;Parent=g7993.t2;
OW052036.1_Epicampocera_succincta_genome_assembly,_chromosome:_3	AUGUSTUS	start_codon	4854171	4854173	.	-	0	ID=g7993.t2.start1;Parent=g7993.t2;
OW052036.1_Epicampocera_succincta_genome_assembly,_chromosome:_3	AUGUSTUS	mRNA	4849203	4854173	0.62	-	.	ID=g7993.t3;Parent=g7993;
OW052036.1_Epicampocera_succincta_genome_assembly,_chromosome:_3	AUGUSTUS	stop_codon	4849203	4849205	.	-	0	ID=g7993.t3.stop1;Parent=g7993.t3;
OW052036.1_Epicampocera_succincta_genome_assembly,_chromosome:_3	AUGUSTUS	CDS	4849203	4849241	1	-	0	ID=g7993.t3.CDS1;Parent=g7993.t3;
OW052036.1_Epicampocera_succincta_genome_assembly,_chromosome:_3	AUGUSTUS	exon	4849203	4849241	.	-	.	ID=g7993.t3.exon1;Parent=g7993.t3;
OW052036.1_Epicampocera_succincta_genome_assembly,_chromosome:_3	AUGUSTUS	intron	4849242	4849304	1	-	.	ID=g7993.t3.intron1;Parent=g7993.t3;
OW052036.1_Epicampocera_succincta_genome_assembly,_chromosome:_3	AUGUSTUS	CDS	4849305	4849514	1	-	0	ID=g7993.t3.CDS2;Parent=g7993.t3;
OW052036.1_Epicampocera_succincta_genome_assembly,_chromosome:_3	AUGUSTUS	exon	4849305	4849514	.	-	.	ID=g7993.t3.exon2;Parent=g7993.t3;
OW052036.1_Epicampocera_succincta_genome_assembly,_chromosome:_3	AUGUSTUS	intron	4849515	4849971	1	-	.	ID=g7993.t3.intron2;Parent=g7993.t3;
OW052036.1_Epicampocera_succincta_genome_assembly,_chromosome:_3	AUGUSTUS	CDS	4849972	4850696	0.63	-	2	ID=g7993.t3.CDS3;Parent=g7993.t3;
OW052036.1_Epicampocera_succincta_genome_assembly,_chromosome:_3	AUGUSTUS	exon	4849972	4850696	.	-	.	ID=g7993.t3.exon3;Parent=g7993.t3;
OW052036.1_Epicampocera_succincta_genome_assembly,_chromosome:_3	AUGUSTUS	intron	4850697	4852351	0.62	-	.	ID=g7993.t3.intron3;Parent=g7993.t3;
OW052036.1_Epicampocera_succincta_genome_assembly,_chromosome:_3	AUGUSTUS	CDS	4852352	4854173	0.62	-	0	ID=g7993.t3.CDS4;Parent=g7993.t3;
OW052036.1_Epicampocera_succincta_genome_assembly,_chromosome:_3	AUGUSTUS	exon	4852352	4854173	.	-	.	ID=g7993.t3.exon4;Parent=g7993.t3;
OW052036.1_Epicampocera_succincta_genome_assembly,_chromosome:_3	AUGUSTUS	start_codon	4854171	4854173	.	-	0	ID=g7993.t3.start1;Parent=g7993.t3;
OW052036.1_Epicampocera_succincta_genome_assembly,_chromosome:_3	GeneMark.hmm3	mRNA	4849203	4850715	.	-	.	ID=g7993.t4;Parent=g7993;
OW052036.1_Epicampocera_succincta_genome_assembly,_chromosome:_3	GeneMark.hmm3	stop_codon	4849203	4849205	.	-	0	ID=g7993.t4.stop1;Parent=g7993.t4;
OW052036.1_Epicampocera_succincta_genome_assembly,_chromosome:_3	GeneMark.hmm3	CDS	4849203	4849241	.	-	0	ID=g7993.t4.CDS1;Parent=g7993.t4;
OW052036.1_Epicampocera_succincta_genome_assembly,_chromosome:_3	GeneMark.hmm3	exon	4849203	4849241	0	-	.	ID=g7993.t4.exon1;Parent=g7993.t4;
OW052036.1_Epicampocera_succincta_genome_assembly,_chromosome:_3	GeneMark.hmm3	intron	4849242	4849304	.	-	0	ID=g7993.t4.intron1;Parent=g7993.t4;
OW052036.1_Epicampocera_succincta_genome_assembly,_chromosome:_3	GeneMark.hmm3	CDS	4849305	4849514	.	-	0	ID=g7993.t4.CDS2;Parent=g7993.t4;
OW052036.1_Epicampocera_succincta_genome_assembly,_chromosome:_3	GeneMark.hmm3	exon	4849305	4849514	0	-	.	ID=g7993.t4.exon2;Parent=g7993.t4;
OW052036.1_Epicampocera_succincta_genome_assembly,_chromosome:_3	GeneMark.hmm3	intron	4849515	4849971	.	-	0	ID=g7993.t4.intron2;Parent=g7993.t4;
OW052036.1_Epicampocera_succincta_genome_assembly,_chromosome:_3	GeneMark.hmm3	CDS	4849972	4850715	.	-	0	ID=g7993.t4.CDS3;Parent=g7993.t4;
OW052036.1_Epicampocera_succincta_genome_assembly,_chromosome:_3	GeneMark.hmm3	exon	4849972	4850715	0	-	.	ID=g7993.t4.exon3;Parent=g7993.t4;
OW052036.1_Epicampocera_succincta_genome_assembly,_chromosome:_3	GeneMark.hmm3	start_codon	4850713	4850715	.	-	0	ID=g7993.t4.start1;Parent=g7993.t4;
OW052036.1_Epicampocera_succincta_genome_assembly,_chromosome:_3	AUGUSTUS	gene	4862454	4886416	.	+	.	ID=g7994;
OW052036.1_Epicampocera_succincta_genome_assembly,_chromosome:_3	AUGUSTUS	mRNA	4862454	4886416	0.9	+	.	ID=g7994.t1;Parent=g7994;
OW052036.1_Epicampocera_succincta_genome_assembly,_chromosome:_3	AUGUSTUS	start_codon	4862454	4862456	.	+	0	ID=g7994.t1.start1;Parent=g7994.t1;
OW052036.1_Epicampocera_succincta_genome_assembly,_chromosome:_3	AUGUSTUS	CDS	4862454	4862547	1	+	0	ID=g7994.t1.CDS1;Parent=g7994.t1;
OW052036.1_Epicampocera_succincta_genome_assembly,_chromosome:_3	AUGUSTUS	exon	4862454	4862547	.	+	.	ID=g7994.t1.exon1;Parent=g7994.t1;
OW052036.1_Epicampocera_succincta_genome_assembly,_chromosome:_3	AUGUSTUS	intron	4862548	4875286	1	+	.	ID=g7994.t1.intron1;Parent=g7994.t1;
OW052036.1_Epicampocera_succincta_genome_assembly,_chromosome:_3	AUGUSTUS	CDS	4875287	4875384	1	+	2	ID=g7994.t1.CDS2;Parent=g7994.t1;
OW052036.1_Epicampocera_succincta_genome_assembly,_chromosome:_3	AUGUSTUS	exon	4875287	4875384	.	+	.	ID=g7994.t1.exon2;Parent=g7994.t1;
OW052036.1_Epicampocera_succincta_genome_assembly,_chromosome:_3	AUGUSTUS	intron	4875385	4879362	1	+	.	ID=g7994.t1.intron2;Parent=g7994.t1;
OW052036.1_Epicampocera_succincta_genome_assembly,_chromosome:_3	AUGUSTUS	CDS	4879363	4879413	1	+	0	ID=g7994.t1.CDS3;Parent=g7994.t1;
OW052036.1_Epicampocera_succincta_genome_assembly,_chromosome:_3	AUGUSTUS	exon	4879363	4879413	.	+	.	ID=g7994.t1.exon3;Parent=g7994.t1;
OW052036.1_Epicampocera_succincta_genome_assembly,_chromosome:_3	AUGUSTUS	intron	4879414	4879503	1	+	.	ID=g7994.t1.intron3;Parent=g7994.t1;
OW052036.1_Epicampocera_succincta_genome_assembly,_chromosome:_3	AUGUSTUS	CDS	4879504	4879632	1	+	0	ID=g7994.t1.CDS4;Parent=g7994.t1;
OW052036.1_Epicampocera_succincta_genome_assembly,_chromosome:_3	AUGUSTUS	exon	4879504	4879632	.	+	.	ID=g7994.t1.exon4;Parent=g7994.t1;
OW052036.1_Epicampocera_succincta_genome_assembly,_chromosome:_3	AUGUSTUS	intron	4879633	4879701	1	+	.	ID=g7994.t1.intron4;Parent=g7994.t1;
OW052036.1_Epicampocera_succincta_genome_assembly,_chromosome:_3	AUGUSTUS	CDS	4879702	4879785	1	+	0	ID=g7994.t1.CDS5;Parent=g7994.t1;
OW052036.1_Epicampocera_succincta_genome_assembly,_chromosome:_3	AUGUSTUS	exon	4879702	4879785	.	+	.	ID=g7994.t1.exon5;Parent=g7994.t1;
OW052036.1_Epicampocera_succincta_genome_assembly,_chromosome:_3	AUGUSTUS	intron	4879786	4881770	1	+	.	ID=g7994.t1.intron5;Parent=g7994.t1;
OW052036.1_Epicampocera_succincta_genome_assembly,_chromosome:_3	AUGUSTUS	CDS	4881771	4881997	1	+	0	ID=g7994.t1.CDS6;Parent=g7994.t1;
OW052036.1_Epicampocera_succincta_genome_assembly,_chromosome:_3	AUGUSTUS	exon	4881771	4881997	.	+	.	ID=g7994.t1.exon6;Parent=g7994.t1;
OW052036.1_Epicampocera_succincta_genome_assembly,_chromosome:_3	AUGUSTUS	intron	4881998	4882069	1	+	.	ID=g7994.t1.intron6;Parent=g7994.t1;
OW052036.1_Epicampocera_succincta_genome_assembly,_chromosome:_3	AUGUSTUS	CDS	4882070	4882231	1	+	1	ID=g7994.t1.CDS7;Parent=g7994.t1;
OW052036.1_Epicampocera_succincta_genome_assembly,_chromosome:_3	AUGUSTUS	exon	4882070	4882231	.	+	.	ID=g7994.t1.exon7;Parent=g7994.t1;
OW052036.1_Epicampocera_succincta_genome_assembly,_chromosome:_3	AUGUSTUS	intron	4882232	4882296	1	+	.	ID=g7994.t1.intron7;Parent=g7994.t1;
OW052036.1_Epicampocera_succincta_genome_assembly,_chromosome:_3	AUGUSTUS	CDS	4882297	4882394	1	+	1	ID=g7994.t1.CDS8;Parent=g7994.t1;
OW052036.1_Epicampocera_succincta_genome_assembly,_chromosome:_3	AUGUSTUS	exon	4882297	4882394	.	+	.	ID=g7994.t1.exon8;Parent=g7994.t1;
OW052036.1_Epicampocera_succincta_genome_assembly,_chromosome:_3	AUGUSTUS	intron	4882395	4884478	1	+	.	ID=g7994.t1.intron8;Parent=g7994.t1;
OW052036.1_Epicampocera_succincta_genome_assembly,_chromosome:_3	AUGUSTUS	CDS	4884479	4884666	1	+	2	ID=g7994.t1.CDS9;Parent=g7994.t1;
OW052036.1_Epicampocera_succincta_genome_assembly,_chromosome:_3	AUGUSTUS	exon	4884479	4884666	.	+	.	ID=g7994.t1.exon9;Parent=g7994.t1;
OW052036.1_Epicampocera_succincta_genome_assembly,_chromosome:_3	AUGUSTUS	intron	4884667	4884731	1	+	.	ID=g7994.t1.intron9;Parent=g7994.t1;
OW052036.1_Epicampocera_succincta_genome_assembly,_chromosome:_3	AUGUSTUS	CDS	4884732	4884809	1	+	0	ID=g7994.t1.CDS10;Parent=g7994.t1;
OW052036.1_Epicampocera_succincta_genome_assembly,_chromosome:_3	AUGUSTUS	exon	4884732	4884809	.	+	.	ID=g7994.t1.exon10;Parent=g7994.t1;
OW052036.1_Epicampocera_succincta_genome_assembly,_chromosome:_3	AUGUSTUS	intron	4884810	4884881	1	+	.	ID=g7994.t1.intron10;Parent=g7994.t1;
OW052036.1_Epicampocera_succincta_genome_assembly,_chromosome:_3	AUGUSTUS	CDS	4884882	4885063	1	+	0	ID=g7994.t1.CDS11;Parent=g7994.t1;
OW052036.1_Epicampocera_succincta_genome_assembly,_chromosome:_3	AUGUSTUS	exon	4884882	4885063	.	+	.	ID=g7994.t1.exon11;Parent=g7994.t1;
OW052036.1_Epicampocera_succincta_genome_assembly,_chromosome:_3	AUGUSTUS	intron	4885064	4885180	1	+	.	ID=g7994.t1.intron11;Parent=g7994.t1;
OW052036.1_Epicampocera_succincta_genome_assembly,_chromosome:_3	AUGUSTUS	CDS	4885181	4885332	1	+	1	ID=g7994.t1.CDS12;Parent=g7994.t1;
OW052036.1_Epicampocera_succincta_genome_assembly,_chromosome:_3	AUGUSTUS	exon	4885181	4885332	.	+	.	ID=g7994.t1.exon12;Parent=g7994.t1;
OW052036.1_Epicampocera_succincta_genome_assembly,_chromosome:_3	AUGUSTUS	intron	4885333	4885418	1	+	.	ID=g7994.t1.intron12;Parent=g7994.t1;
OW052036.1_Epicampocera_succincta_genome_assembly,_chromosome:_3	AUGUSTUS	CDS	4885419	4886416	0.9	+	2	ID=g7994.t1.CDS13;Parent=g7994.t1;
OW052036.1_Epicampocera_succincta_genome_assembly,_chromosome:_3	AUGUSTUS	exon	4885419	4886416	.	+	.	ID=g7994.t1.exon13;Parent=g7994.t1;
OW052036.1_Epicampocera_succincta_genome_assembly,_chromosome:_3	AUGUSTUS	stop_codon	4886414	4886416	.	+	0	ID=g7994.t1.stop1;Parent=g7994.t1;
OW052036.1_Epicampocera_succincta_genome_assembly,_chromosome:_3	AUGUSTUS	mRNA	4862454	4886416	1	+	.	ID=g7994.t2;Parent=g7994;
OW052036.1_Epicampocera_succincta_genome_assembly,_chromosome:_3	AUGUSTUS	start_codon	4862454	4862456	.	+	0	ID=g7994.t2.start1;Parent=g7994.t2;
OW052036.1_Epicampocera_succincta_genome_assembly,_chromosome:_3	AUGUSTUS	CDS	4862454	4862547	1	+	0	ID=g7994.t2.CDS1;Parent=g7994.t2;
OW052036.1_Epicampocera_succincta_genome_assembly,_chromosome:_3	AUGUSTUS	exon	4862454	4862547	.	+	.	ID=g7994.t2.exon1;Parent=g7994.t2;
OW052036.1_Epicampocera_succincta_genome_assembly,_chromosome:_3	AUGUSTUS	intron	4862548	4875286	1	+	.	ID=g7994.t2.intron1;Parent=g7994.t2;
OW052036.1_Epicampocera_succincta_genome_assembly,_chromosome:_3	AUGUSTUS	CDS	4875287	4875384	1	+	2	ID=g7994.t2.CDS2;Parent=g7994.t2;
OW052036.1_Epicampocera_succincta_genome_assembly,_chromosome:_3	AUGUSTUS	exon	4875287	4875384	.	+	.	ID=g7994.t2.exon2;Parent=g7994.t2;
OW052036.1_Epicampocera_succincta_genome_assembly,_chromosome:_3	AUGUSTUS	intron	4875385	4879362	1	+	.	ID=g7994.t2.intron2;Parent=g7994.t2;
OW052036.1_Epicampocera_succincta_genome_assembly,_chromosome:_3	AUGUSTUS	CDS	4879363	4879413	1	+	0	ID=g7994.t2.CDS3;Parent=g7994.t2;
OW052036.1_Epicampocera_succincta_genome_assembly,_chromosome:_3	AUGUSTUS	exon	4879363	4879413	.	+	.	ID=g7994.t2.exon3;Parent=g7994.t2;
OW052036.1_Epicampocera_succincta_genome_assembly,_chromosome:_3	AUGUSTUS	intron	4879414	4879503	1	+	.	ID=g7994.t2.intron3;Parent=g7994.t2;
OW052036.1_Epicampocera_succincta_genome_assembly,_chromosome:_3	AUGUSTUS	CDS	4879504	4879632	1	+	0	ID=g7994.t2.CDS4;Parent=g7994.t2;
OW052036.1_Epicampocera_succincta_genome_assembly,_chromosome:_3	AUGUSTUS	exon	4879504	4879632	.	+	.	ID=g7994.t2.exon4;Parent=g7994.t2;
OW052036.1_Epicampocera_succincta_genome_assembly,_chromosome:_3	AUGUSTUS	intron	4879633	4879701	1	+	.	ID=g7994.t2.intron4;Parent=g7994.t2;
OW052036.1_Epicampocera_succincta_genome_assembly,_chromosome:_3	AUGUSTUS	CDS	4879702	4879785	1	+	0	ID=g7994.t2.CDS5;Parent=g7994.t2;
OW052036.1_Epicampocera_succincta_genome_assembly,_chromosome:_3	AUGUSTUS	exon	4879702	4879785	.	+	.	ID=g7994.t2.exon5;Parent=g7994.t2;
OW052036.1_Epicampocera_succincta_genome_assembly,_chromosome:_3	AUGUSTUS	intron	4879786	4881770	1	+	.	ID=g7994.t2.intron5;Parent=g7994.t2;
OW052036.1_Epicampocera_succincta_genome_assembly,_chromosome:_3	AUGUSTUS	CDS	4881771	4881997	1	+	0	ID=g7994.t2.CDS6;Parent=g7994.t2;
OW052036.1_Epicampocera_succincta_genome_assembly,_chromosome:_3	AUGUSTUS	exon	4881771	4881997	.	+	.	ID=g7994.t2.exon6;Parent=g7994.t2;
OW052036.1_Epicampocera_succincta_genome_assembly,_chromosome:_3	AUGUSTUS	intron	4881998	4882069	1	+	.	ID=g7994.t2.intron6;Parent=g7994.t2;
OW052036.1_Epicampocera_succincta_genome_assembly,_chromosome:_3	AUGUSTUS	CDS	4882070	4882231	1	+	1	ID=g7994.t2.CDS7;Parent=g7994.t2;
OW052036.1_Epicampocera_succincta_genome_assembly,_chromosome:_3	AUGUSTUS	exon	4882070	4882231	.	+	.	ID=g7994.t2.exon7;Parent=g7994.t2;
OW052036.1_Epicampocera_succincta_genome_assembly,_chromosome:_3	AUGUSTUS	intron	4882232	4882296	1	+	.	ID=g7994.t2.intron7;Parent=g7994.t2;
OW052036.1_Epicampocera_succincta_genome_assembly,_chromosome:_3	AUGUSTUS	CDS	4882297	4882394	1	+	1	ID=g7994.t2.CDS8;Parent=g7994.t2;
OW052036.1_Epicampocera_succincta_genome_assembly,_chromosome:_3	AUGUSTUS	exon	4882297	4882394	.	+	.	ID=g7994.t2.exon8;Parent=g7994.t2;
OW052036.1_Epicampocera_succincta_genome_assembly,_chromosome:_3	AUGUSTUS	intron	4882395	4882617	1	+	.	ID=g7994.t2.intron8;Parent=g7994.t2;
OW052036.1_Epicampocera_succincta_genome_assembly,_chromosome:_3	AUGUSTUS	CDS	4882618	4882659	1	+	2	ID=g7994.t2.CDS9;Parent=g7994.t2;
OW052036.1_Epicampocera_succincta_genome_assembly,_chromosome:_3	AUGUSTUS	exon	4882618	4882659	.	+	.	ID=g7994.t2.exon9;Parent=g7994.t2;
OW052036.1_Epicampocera_succincta_genome_assembly,_chromosome:_3	AUGUSTUS	intron	4882660	4884478	1	+	.	ID=g7994.t2.intron9;Parent=g7994.t2;
OW052036.1_Epicampocera_succincta_genome_assembly,_chromosome:_3	AUGUSTUS	CDS	4884479	4884666	1	+	2	ID=g7994.t2.CDS10;Parent=g7994.t2;
OW052036.1_Epicampocera_succincta_genome_assembly,_chromosome:_3	AUGUSTUS	exon	4884479	4884666	.	+	.	ID=g7994.t2.exon10;Parent=g7994.t2;
OW052036.1_Epicampocera_succincta_genome_assembly,_chromosome:_3	AUGUSTUS	intron	4884667	4884731	1	+	.	ID=g7994.t2.intron10;Parent=g7994.t2;
OW052036.1_Epicampocera_succincta_genome_assembly,_chromosome:_3	AUGUSTUS	CDS	4884732	4884809	1	+	0	ID=g7994.t2.CDS11;Parent=g7994.t2;
OW052036.1_Epicampocera_succincta_genome_assembly,_chromosome:_3	AUGUSTUS	exon	4884732	4884809	.	+	.	ID=g7994.t2.exon11;Parent=g7994.t2;
OW052036.1_Epicampocera_succincta_genome_assembly,_chromosome:_3	AUGUSTUS	intron	4884810	4884881	1	+	.	ID=g7994.t2.intron11;Parent=g7994.t2;
OW052036.1_Epicampocera_succincta_genome_assembly,_chromosome:_3	AUGUSTUS	CDS	4884882	4885063	1	+	0	ID=g7994.t2.CDS12;Parent=g7994.t2;
OW052036.1_Epicampocera_succincta_genome_assembly,_chromosome:_3	AUGUSTUS	exon	4884882	4885063	.	+	.	ID=g7994.t2.exon12;Parent=g7994.t2;
OW052036.1_Epicampocera_succincta_genome_assembly,_chromosome:_3	AUGUSTUS	intron	4885064	4885180	1	+	.	ID=g7994.t2.intron12;Parent=g7994.t2;
OW052036.1_Epicampocera_succincta_genome_assembly,_chromosome:_3	AUGUSTUS	CDS	4885181	4885332	1	+	1	ID=g7994.t2.CDS13;Parent=g7994.t2;
OW052036.1_Epicampocera_succincta_genome_assembly,_chromosome:_3	AUGUSTUS	exon	4885181	4885332	.	+	.	ID=g7994.t2.exon13;Parent=g7994.t2;
OW052036.1_Epicampocera_succincta_genome_assembly,_chromosome:_3	AUGUSTUS	intron	4885333	4885418	1	+	.	ID=g7994.t2.intron13;Parent=g7994.t2;
OW052036.1_Epicampocera_succincta_genome_assembly,_chromosome:_3	AUGUSTUS	CDS	4885419	4886416	1	+	2	ID=g7994.t2.CDS14;Parent=g7994.t2;
OW052036.1_Epicampocera_succincta_genome_assembly,_chromosome:_3	AUGUSTUS	exon	4885419	4886416	.	+	.	ID=g7994.t2.exon14;Parent=g7994.t2;
OW052036.1_Epicampocera_succincta_genome_assembly,_chromosome:_3	AUGUSTUS	stop_codon	4886414	4886416	.	+	0	ID=g7994.t2.stop1;Parent=g7994.t2;
OW052036.1_Epicampocera_succincta_genome_assembly,_chromosome:_3	AUGUSTUS	gene	4888658	4896808	.	+	.	ID=g7995;
OW052036.1_Epicampocera_succincta_genome_assembly,_chromosome:_3	AUGUSTUS	mRNA	4888658	4896808	1	+	.	ID=g7995.t1;Parent=g7995;
OW052036.1_Epicampocera_succincta_genome_assembly,_chromosome:_3	AUGUSTUS	start_codon	4888658	4888660	.	+	0	ID=g7995.t1.start1;Parent=g7995.t1;
OW052036.1_Epicampocera_succincta_genome_assembly,_chromosome:_3	AUGUSTUS	CDS	4888658	4889232	1	+	0	ID=g7995.t1.CDS1;Parent=g7995.t1;
OW052036.1_Epicampocera_succincta_genome_assembly,_chromosome:_3	AUGUSTUS	exon	4888658	4889232	.	+	.	ID=g7995.t1.exon1;Parent=g7995.t1;
OW052036.1_Epicampocera_succincta_genome_assembly,_chromosome:_3	AUGUSTUS	intron	4889233	4889366	1	+	.	ID=g7995.t1.intron1;Parent=g7995.t1;
OW052036.1_Epicampocera_succincta_genome_assembly,_chromosome:_3	AUGUSTUS	CDS	4889367	4889529	1	+	1	ID=g7995.t1.CDS2;Parent=g7995.t1;
OW052036.1_Epicampocera_succincta_genome_assembly,_chromosome:_3	AUGUSTUS	exon	4889367	4889529	.	+	.	ID=g7995.t1.exon2;Parent=g7995.t1;
OW052036.1_Epicampocera_succincta_genome_assembly,_chromosome:_3	AUGUSTUS	intron	4889530	4890576	1	+	.	ID=g7995.t1.intron2;Parent=g7995.t1;
OW052036.1_Epicampocera_succincta_genome_assembly,_chromosome:_3	AUGUSTUS	CDS	4890577	4890648	1	+	0	ID=g7995.t1.CDS3;Parent=g7995.t1;
OW052036.1_Epicampocera_succincta_genome_assembly,_chromosome:_3	AUGUSTUS	exon	4890577	4890648	.	+	.	ID=g7995.t1.exon3;Parent=g7995.t1;
OW052036.1_Epicampocera_succincta_genome_assembly,_chromosome:_3	AUGUSTUS	intron	4890649	4892740	1	+	.	ID=g7995.t1.intron3;Parent=g7995.t1;
OW052036.1_Epicampocera_succincta_genome_assembly,_chromosome:_3	AUGUSTUS	CDS	4892741	4893707	1	+	0	ID=g7995.t1.CDS4;Parent=g7995.t1;
OW052036.1_Epicampocera_succincta_genome_assembly,_chromosome:_3	AUGUSTUS	exon	4892741	4893707	.	+	.	ID=g7995.t1.exon4;Parent=g7995.t1;
OW052036.1_Epicampocera_succincta_genome_assembly,_chromosome:_3	AUGUSTUS	intron	4893708	4894100	1	+	.	ID=g7995.t1.intron4;Parent=g7995.t1;
OW052036.1_Epicampocera_succincta_genome_assembly,_chromosome:_3	AUGUSTUS	CDS	4894101	4894214	1	+	2	ID=g7995.t1.CDS5;Parent=g7995.t1;
OW052036.1_Epicampocera_succincta_genome_assembly,_chromosome:_3	AUGUSTUS	exon	4894101	4894214	.	+	.	ID=g7995.t1.exon5;Parent=g7995.t1;
OW052036.1_Epicampocera_succincta_genome_assembly,_chromosome:_3	AUGUSTUS	intron	4894215	4894312	1	+	.	ID=g7995.t1.intron5;Parent=g7995.t1;
OW052036.1_Epicampocera_succincta_genome_assembly,_chromosome:_3	AUGUSTUS	CDS	4894313	4894369	1	+	2	ID=g7995.t1.CDS6;Parent=g7995.t1;
OW052036.1_Epicampocera_succincta_genome_assembly,_chromosome:_3	AUGUSTUS	exon	4894313	4894369	.	+	.	ID=g7995.t1.exon6;Parent=g7995.t1;
OW052036.1_Epicampocera_succincta_genome_assembly,_chromosome:_3	AUGUSTUS	intron	4894370	4895027	1	+	.	ID=g7995.t1.intron6;Parent=g7995.t1;
OW052036.1_Epicampocera_succincta_genome_assembly,_chromosome:_3	AUGUSTUS	CDS	4895028	4895452	1	+	2	ID=g7995.t1.CDS7;Parent=g7995.t1;
OW052036.1_Epicampocera_succincta_genome_assembly,_chromosome:_3	AUGUSTUS	exon	4895028	4895452	.	+	.	ID=g7995.t1.exon7;Parent=g7995.t1;
OW052036.1_Epicampocera_succincta_genome_assembly,_chromosome:_3	AUGUSTUS	intron	4895453	4896718	1	+	.	ID=g7995.t1.intron7;Parent=g7995.t1;
OW052036.1_Epicampocera_succincta_genome_assembly,_chromosome:_3	AUGUSTUS	CDS	4896719	4896808	1	+	0	ID=g7995.t1.CDS8;Parent=g7995.t1;
OW052036.1_Epicampocera_succincta_genome_assembly,_chromosome:_3	AUGUSTUS	exon	4896719	4896808	.	+	.	ID=g7995.t1.exon8;Parent=g7995.t1;
OW052036.1_Epicampocera_succincta_genome_assembly,_chromosome:_3	AUGUSTUS	stop_codon	4896806	4896808	.	+	0	ID=g7995.t1.stop1;Parent=g7995.t1;
OW052036.1_Epicampocera_succincta_genome_assembly,_chromosome:_3	AUGUSTUS	gene	4899962	4900756	.	+	.	ID=g7996;
OW052036.1_Epicampocera_succincta_genome_assembly,_chromosome:_3	AUGUSTUS	mRNA	4899962	4900756	1	+	.	ID=g7996.t1;Parent=g7996;
OW052036.1_Epicampocera_succincta_genome_assembly,_chromosome:_3	AUGUSTUS	start_codon	4899962	4899964	.	+	0	ID=g7996.t1.start1;Parent=g7996.t1;
OW052036.1_Epicampocera_succincta_genome_assembly,_chromosome:_3	AUGUSTUS	CDS	4899962	4900756	1	+	0	ID=g7996.t1.CDS1;Parent=g7996.t1;
OW052036.1_Epicampocera_succincta_genome_assembly,_chromosome:_3	AUGUSTUS	exon	4899962	4900756	.	+	.	ID=g7996.t1.exon1;Parent=g7996.t1;
OW052036.1_Epicampocera_succincta_genome_assembly,_chromosome:_3	AUGUSTUS	stop_codon	4900754	4900756	.	+	0	ID=g7996.t1.stop1;Parent=g7996.t1;
OW052036.1_Epicampocera_succincta_genome_assembly,_chromosome:_3	AUGUSTUS	gene	4901124	4901805	.	-	.	ID=g7997;
OW052036.1_Epicampocera_succincta_genome_assembly,_chromosome:_3	AUGUSTUS	mRNA	4901124	4901805	1	-	.	ID=g7997.t1;Parent=g7997;
OW052036.1_Epicampocera_succincta_genome_assembly,_chromosome:_3	AUGUSTUS	stop_codon	4901124	4901126	.	-	0	ID=g7997.t1.stop1;Parent=g7997.t1;
OW052036.1_Epicampocera_succincta_genome_assembly,_chromosome:_3	AUGUSTUS	CDS	4901124	4901319	1	-	1	ID=g7997.t1.CDS1;Parent=g7997.t1;
OW052036.1_Epicampocera_succincta_genome_assembly,_chromosome:_3	AUGUSTUS	exon	4901124	4901319	.	-	.	ID=g7997.t1.exon1;Parent=g7997.t1;
OW052036.1_Epicampocera_succincta_genome_assembly,_chromosome:_3	AUGUSTUS	intron	4901320	4901388	1	-	.	ID=g7997.t1.intron1;Parent=g7997.t1;
OW052036.1_Epicampocera_succincta_genome_assembly,_chromosome:_3	AUGUSTUS	CDS	4901389	4901492	1	-	0	ID=g7997.t1.CDS2;Parent=g7997.t1;
OW052036.1_Epicampocera_succincta_genome_assembly,_chromosome:_3	AUGUSTUS	exon	4901389	4901492	.	-	.	ID=g7997.t1.exon2;Parent=g7997.t1;
OW052036.1_Epicampocera_succincta_genome_assembly,_chromosome:_3	AUGUSTUS	intron	4901493	4901691	1	-	.	ID=g7997.t1.intron2;Parent=g7997.t1;
OW052036.1_Epicampocera_succincta_genome_assembly,_chromosome:_3	AUGUSTUS	CDS	4901692	4901805	1	-	0	ID=g7997.t1.CDS3;Parent=g7997.t1;
OW052036.1_Epicampocera_succincta_genome_assembly,_chromosome:_3	AUGUSTUS	exon	4901692	4901805	.	-	.	ID=g7997.t1.exon3;Parent=g7997.t1;
OW052036.1_Epicampocera_succincta_genome_assembly,_chromosome:_3	AUGUSTUS	start_codon	4901803	4901805	.	-	0	ID=g7997.t1.start1;Parent=g7997.t1;
OW052036.1_Epicampocera_succincta_genome_assembly,_chromosome:_3	AUGUSTUS	gene	4902532	4904540	.	+	.	ID=g7998;
OW052036.1_Epicampocera_succincta_genome_assembly,_chromosome:_3	AUGUSTUS	mRNA	4902532	4904540	0.48	+	.	ID=g7998.t1;Parent=g7998;
OW052036.1_Epicampocera_succincta_genome_assembly,_chromosome:_3	AUGUSTUS	start_codon	4902532	4902534	.	+	0	ID=g7998.t1.start1;Parent=g7998.t1;
OW052036.1_Epicampocera_succincta_genome_assembly,_chromosome:_3	AUGUSTUS	CDS	4902532	4903102	0.48	+	0	ID=g7998.t1.CDS1;Parent=g7998.t1;
OW052036.1_Epicampocera_succincta_genome_assembly,_chromosome:_3	AUGUSTUS	exon	4902532	4903102	.	+	.	ID=g7998.t1.exon1;Parent=g7998.t1;
OW052036.1_Epicampocera_succincta_genome_assembly,_chromosome:_3	AUGUSTUS	intron	4903103	4903165	0.48	+	.	ID=g7998.t1.intron1;Parent=g7998.t1;
OW052036.1_Epicampocera_succincta_genome_assembly,_chromosome:_3	AUGUSTUS	CDS	4903166	4903208	0.48	+	2	ID=g7998.t1.CDS2;Parent=g7998.t1;
OW052036.1_Epicampocera_succincta_genome_assembly,_chromosome:_3	AUGUSTUS	exon	4903166	4903208	.	+	.	ID=g7998.t1.exon2;Parent=g7998.t1;
OW052036.1_Epicampocera_succincta_genome_assembly,_chromosome:_3	AUGUSTUS	intron	4903209	4903420	1	+	.	ID=g7998.t1.intron2;Parent=g7998.t1;
OW052036.1_Epicampocera_succincta_genome_assembly,_chromosome:_3	AUGUSTUS	CDS	4903421	4904540	1	+	1	ID=g7998.t1.CDS3;Parent=g7998.t1;
OW052036.1_Epicampocera_succincta_genome_assembly,_chromosome:_3	AUGUSTUS	exon	4903421	4904540	.	+	.	ID=g7998.t1.exon3;Parent=g7998.t1;
OW052036.1_Epicampocera_succincta_genome_assembly,_chromosome:_3	AUGUSTUS	stop_codon	4904538	4904540	.	+	0	ID=g7998.t1.stop1;Parent=g7998.t1;
OW052036.1_Epicampocera_succincta_genome_assembly,_chromosome:_3	AUGUSTUS	gene	4906492	4907346	.	-	.	ID=g7999;
OW052036.1_Epicampocera_succincta_genome_assembly,_chromosome:_3	AUGUSTUS	mRNA	4906492	4907346	1	-	.	ID=g7999.t1;Parent=g7999;
OW052036.1_Epicampocera_succincta_genome_assembly,_chromosome:_3	AUGUSTUS	stop_codon	4906492	4906494	.	-	0	ID=g7999.t1.stop1;Parent=g7999.t1;
OW052036.1_Epicampocera_succincta_genome_assembly,_chromosome:_3	AUGUSTUS	CDS	4906492	4907346	1	-	0	ID=g7999.t1.CDS1;Parent=g7999.t1;
OW052036.1_Epicampocera_succincta_genome_assembly,_chromosome:_3	AUGUSTUS	exon	4906492	4907346	.	-	.	ID=g7999.t1.exon1;Parent=g7999.t1;
OW052036.1_Epicampocera_succincta_genome_assembly,_chromosome:_3	AUGUSTUS	start_codon	4907344	4907346	.	-	0	ID=g7999.t1.start1;Parent=g7999.t1;
OW052036.1_Epicampocera_succincta_genome_assembly,_chromosome:_3	AUGUSTUS	gene	4908287	4916707	.	+	.	ID=g8000;
OW052036.1_Epicampocera_succincta_genome_assembly,_chromosome:_3	AUGUSTUS	mRNA	4908287	4916707	1	+	.	ID=g8000.t1;Parent=g8000;
OW052036.1_Epicampocera_succincta_genome_assembly,_chromosome:_3	AUGUSTUS	start_codon	4908287	4908289	.	+	0	ID=g8000.t1.start1;Parent=g8000.t1;
OW052036.1_Epicampocera_succincta_genome_assembly,_chromosome:_3	AUGUSTUS	CDS	4908287	4908558	1	+	0	ID=g8000.t1.CDS1;Parent=g8000.t1;
OW052036.1_Epicampocera_succincta_genome_assembly,_chromosome:_3	AUGUSTUS	exon	4908287	4908558	.	+	.	ID=g8000.t1.exon1;Parent=g8000.t1;
OW052036.1_Epicampocera_succincta_genome_assembly,_chromosome:_3	AUGUSTUS	intron	4908559	4912382	1	+	.	ID=g8000.t1.intron1;Parent=g8000.t1;
OW052036.1_Epicampocera_succincta_genome_assembly,_chromosome:_3	AUGUSTUS	CDS	4912383	4912601	1	+	1	ID=g8000.t1.CDS2;Parent=g8000.t1;
OW052036.1_Epicampocera_succincta_genome_assembly,_chromosome:_3	AUGUSTUS	exon	4912383	4912601	.	+	.	ID=g8000.t1.exon2;Parent=g8000.t1;
OW052036.1_Epicampocera_succincta_genome_assembly,_chromosome:_3	AUGUSTUS	intron	4912602	4912693	1	+	.	ID=g8000.t1.intron2;Parent=g8000.t1;
OW052036.1_Epicampocera_succincta_genome_assembly,_chromosome:_3	AUGUSTUS	CDS	4912694	4913717	1	+	1	ID=g8000.t1.CDS3;Parent=g8000.t1;
OW052036.1_Epicampocera_succincta_genome_assembly,_chromosome:_3	AUGUSTUS	exon	4912694	4913717	.	+	.	ID=g8000.t1.exon3;Parent=g8000.t1;
OW052036.1_Epicampocera_succincta_genome_assembly,_chromosome:_3	AUGUSTUS	intron	4913718	4913783	1	+	.	ID=g8000.t1.intron3;Parent=g8000.t1;
OW052036.1_Epicampocera_succincta_genome_assembly,_chromosome:_3	AUGUSTUS	CDS	4913784	4913998	1	+	0	ID=g8000.t1.CDS4;Parent=g8000.t1;
OW052036.1_Epicampocera_succincta_genome_assembly,_chromosome:_3	AUGUSTUS	exon	4913784	4913998	.	+	.	ID=g8000.t1.exon4;Parent=g8000.t1;
OW052036.1_Epicampocera_succincta_genome_assembly,_chromosome:_3	AUGUSTUS	intron	4913999	4914749	1	+	.	ID=g8000.t1.intron4;Parent=g8000.t1;
OW052036.1_Epicampocera_succincta_genome_assembly,_chromosome:_3	AUGUSTUS	CDS	4914750	4916484	1	+	1	ID=g8000.t1.CDS5;Parent=g8000.t1;
OW052036.1_Epicampocera_succincta_genome_assembly,_chromosome:_3	AUGUSTUS	exon	4914750	4916484	.	+	.	ID=g8000.t1.exon5;Parent=g8000.t1;
OW052036.1_Epicampocera_succincta_genome_assembly,_chromosome:_3	AUGUSTUS	intron	4916485	4916557	1	+	.	ID=g8000.t1.intron5;Parent=g8000.t1;
OW052036.1_Epicampocera_succincta_genome_assembly,_chromosome:_3	AUGUSTUS	CDS	4916558	4916707	1	+	0	ID=g8000.t1.CDS6;Parent=g8000.t1;
OW052036.1_Epicampocera_succincta_genome_assembly,_chromosome:_3	AUGUSTUS	exon	4916558	4916707	.	+	.	ID=g8000.t1.exon6;Parent=g8000.t1;
OW052036.1_Epicampocera_succincta_genome_assembly,_chromosome:_3	AUGUSTUS	stop_codon	4916705	4916707	.	+	0	ID=g8000.t1.stop1;Parent=g8000.t1;
OW052036.1_Epicampocera_succincta_genome_assembly,_chromosome:_3	AUGUSTUS	gene	4917496	4919649	.	-	.	ID=g8001;
OW052036.1_Epicampocera_succincta_genome_assembly,_chromosome:_3	AUGUSTUS	mRNA	4917496	4919649	1	-	.	ID=g8001.t1;Parent=g8001;
OW052036.1_Epicampocera_succincta_genome_assembly,_chromosome:_3	AUGUSTUS	stop_codon	4917496	4917498	.	-	0	ID=g8001.t1.stop1;Parent=g8001.t1;
OW052036.1_Epicampocera_succincta_genome_assembly,_chromosome:_3	AUGUSTUS	CDS	4917496	4919042	1	-	2	ID=g8001.t1.CDS1;Parent=g8001.t1;
OW052036.1_Epicampocera_succincta_genome_assembly,_chromosome:_3	AUGUSTUS	exon	4917496	4919042	.	-	.	ID=g8001.t1.exon1;Parent=g8001.t1;
OW052036.1_Epicampocera_succincta_genome_assembly,_chromosome:_3	AUGUSTUS	intron	4919043	4919600	1	-	.	ID=g8001.t1.intron1;Parent=g8001.t1;
OW052036.1_Epicampocera_succincta_genome_assembly,_chromosome:_3	AUGUSTUS	CDS	4919601	4919649	1	-	0	ID=g8001.t1.CDS2;Parent=g8001.t1;
OW052036.1_Epicampocera_succincta_genome_assembly,_chromosome:_3	AUGUSTUS	exon	4919601	4919649	.	-	.	ID=g8001.t1.exon2;Parent=g8001.t1;
OW052036.1_Epicampocera_succincta_genome_assembly,_chromosome:_3	AUGUSTUS	start_codon	4919647	4919649	.	-	0	ID=g8001.t1.start1;Parent=g8001.t1;
OW052036.1_Epicampocera_succincta_genome_assembly,_chromosome:_3	AUGUSTUS	gene	4919972	4926444	.	-	.	ID=g8002;
OW052036.1_Epicampocera_succincta_genome_assembly,_chromosome:_3	AUGUSTUS	mRNA	4919972	4926444	1	-	.	ID=g8002.t1;Parent=g8002;
OW052036.1_Epicampocera_succincta_genome_assembly,_chromosome:_3	AUGUSTUS	stop_codon	4919972	4919974	.	-	0	ID=g8002.t1.stop1;Parent=g8002.t1;
OW052036.1_Epicampocera_succincta_genome_assembly,_chromosome:_3	AUGUSTUS	CDS	4919972	4920126	1	-	2	ID=g8002.t1.CDS1;Parent=g8002.t1;
OW052036.1_Epicampocera_succincta_genome_assembly,_chromosome:_3	AUGUSTUS	exon	4919972	4920126	.	-	.	ID=g8002.t1.exon1;Parent=g8002.t1;
OW052036.1_Epicampocera_succincta_genome_assembly,_chromosome:_3	AUGUSTUS	intron	4920127	4920192	1	-	.	ID=g8002.t1.intron1;Parent=g8002.t1;
OW052036.1_Epicampocera_succincta_genome_assembly,_chromosome:_3	AUGUSTUS	CDS	4920193	4920636	1	-	2	ID=g8002.t1.CDS2;Parent=g8002.t1;
OW052036.1_Epicampocera_succincta_genome_assembly,_chromosome:_3	AUGUSTUS	exon	4920193	4920636	.	-	.	ID=g8002.t1.exon2;Parent=g8002.t1;
OW052036.1_Epicampocera_succincta_genome_assembly,_chromosome:_3	AUGUSTUS	intron	4920637	4920699	1	-	.	ID=g8002.t1.intron2;Parent=g8002.t1;
OW052036.1_Epicampocera_succincta_genome_assembly,_chromosome:_3	AUGUSTUS	CDS	4920700	4921734	1	-	2	ID=g8002.t1.CDS3;Parent=g8002.t1;
OW052036.1_Epicampocera_succincta_genome_assembly,_chromosome:_3	AUGUSTUS	exon	4920700	4921734	.	-	.	ID=g8002.t1.exon3;Parent=g8002.t1;
OW052036.1_Epicampocera_succincta_genome_assembly,_chromosome:_3	AUGUSTUS	intron	4921735	4923223	1	-	.	ID=g8002.t1.intron3;Parent=g8002.t1;
OW052036.1_Epicampocera_succincta_genome_assembly,_chromosome:_3	AUGUSTUS	CDS	4923224	4924497	1	-	1	ID=g8002.t1.CDS4;Parent=g8002.t1;
OW052036.1_Epicampocera_succincta_genome_assembly,_chromosome:_3	AUGUSTUS	exon	4923224	4924497	.	-	.	ID=g8002.t1.exon4;Parent=g8002.t1;
OW052036.1_Epicampocera_succincta_genome_assembly,_chromosome:_3	AUGUSTUS	intron	4924498	4924706	1	-	.	ID=g8002.t1.intron4;Parent=g8002.t1;
OW052036.1_Epicampocera_succincta_genome_assembly,_chromosome:_3	AUGUSTUS	CDS	4924707	4925175	1	-	2	ID=g8002.t1.CDS5;Parent=g8002.t1;
OW052036.1_Epicampocera_succincta_genome_assembly,_chromosome:_3	AUGUSTUS	exon	4924707	4925175	.	-	.	ID=g8002.t1.exon5;Parent=g8002.t1;
OW052036.1_Epicampocera_succincta_genome_assembly,_chromosome:_3	AUGUSTUS	intron	4925176	4926356	1	-	.	ID=g8002.t1.intron5;Parent=g8002.t1;
OW052036.1_Epicampocera_succincta_genome_assembly,_chromosome:_3	AUGUSTUS	CDS	4926357	4926444	1	-	0	ID=g8002.t1.CDS6;Parent=g8002.t1;
OW052036.1_Epicampocera_succincta_genome_assembly,_chromosome:_3	AUGUSTUS	exon	4926357	4926444	.	-	.	ID=g8002.t1.exon6;Parent=g8002.t1;
OW052036.1_Epicampocera_succincta_genome_assembly,_chromosome:_3	AUGUSTUS	start_codon	4926442	4926444	.	-	0	ID=g8002.t1.start1;Parent=g8002.t1;
OW052036.1_Epicampocera_succincta_genome_assembly,_chromosome:_3	AUGUSTUS	mRNA	4919972	4926444	0.96	-	.	ID=g8002.t2;Parent=g8002;
OW052036.1_Epicampocera_succincta_genome_assembly,_chromosome:_3	AUGUSTUS	stop_codon	4919972	4919974	.	-	0	ID=g8002.t2.stop1;Parent=g8002.t2;
OW052036.1_Epicampocera_succincta_genome_assembly,_chromosome:_3	AUGUSTUS	CDS	4919972	4920126	1	-	2	ID=g8002.t2.CDS1;Parent=g8002.t2;
OW052036.1_Epicampocera_succincta_genome_assembly,_chromosome:_3	AUGUSTUS	exon	4919972	4920126	.	-	.	ID=g8002.t2.exon1;Parent=g8002.t2;
OW052036.1_Epicampocera_succincta_genome_assembly,_chromosome:_3	AUGUSTUS	intron	4920127	4920192	1	-	.	ID=g8002.t2.intron1;Parent=g8002.t2;
OW052036.1_Epicampocera_succincta_genome_assembly,_chromosome:_3	AUGUSTUS	CDS	4920193	4920636	1	-	2	ID=g8002.t2.CDS2;Parent=g8002.t2;
OW052036.1_Epicampocera_succincta_genome_assembly,_chromosome:_3	AUGUSTUS	exon	4920193	4920636	.	-	.	ID=g8002.t2.exon2;Parent=g8002.t2;
OW052036.1_Epicampocera_succincta_genome_assembly,_chromosome:_3	AUGUSTUS	intron	4920637	4920699	1	-	.	ID=g8002.t2.intron2;Parent=g8002.t2;
OW052036.1_Epicampocera_succincta_genome_assembly,_chromosome:_3	AUGUSTUS	CDS	4920700	4921734	1	-	2	ID=g8002.t2.CDS3;Parent=g8002.t2;
OW052036.1_Epicampocera_succincta_genome_assembly,_chromosome:_3	AUGUSTUS	exon	4920700	4921734	.	-	.	ID=g8002.t2.exon3;Parent=g8002.t2;
OW052036.1_Epicampocera_succincta_genome_assembly,_chromosome:_3	AUGUSTUS	intron	4921735	4923223	1	-	.	ID=g8002.t2.intron3;Parent=g8002.t2;
OW052036.1_Epicampocera_succincta_genome_assembly,_chromosome:_3	AUGUSTUS	CDS	4923224	4924497	1	-	1	ID=g8002.t2.CDS4;Parent=g8002.t2;
OW052036.1_Epicampocera_succincta_genome_assembly,_chromosome:_3	AUGUSTUS	exon	4923224	4924497	.	-	.	ID=g8002.t2.exon4;Parent=g8002.t2;
OW052036.1_Epicampocera_succincta_genome_assembly,_chromosome:_3	AUGUSTUS	intron	4924498	4924706	1	-	.	ID=g8002.t2.intron4;Parent=g8002.t2;
OW052036.1_Epicampocera_succincta_genome_assembly,_chromosome:_3	AUGUSTUS	CDS	4924707	4925199	0.96	-	2	ID=g8002.t2.CDS5;Parent=g8002.t2;
OW052036.1_Epicampocera_succincta_genome_assembly,_chromosome:_3	AUGUSTUS	exon	4924707	4925199	.	-	.	ID=g8002.t2.exon5;Parent=g8002.t2;
OW052036.1_Epicampocera_succincta_genome_assembly,_chromosome:_3	AUGUSTUS	intron	4925200	4926356	1	-	.	ID=g8002.t2.intron5;Parent=g8002.t2;
OW052036.1_Epicampocera_succincta_genome_assembly,_chromosome:_3	AUGUSTUS	CDS	4926357	4926444	1	-	0	ID=g8002.t2.CDS6;Parent=g8002.t2;
OW052036.1_Epicampocera_succincta_genome_assembly,_chromosome:_3	AUGUSTUS	exon	4926357	4926444	.	-	.	ID=g8002.t2.exon6;Parent=g8002.t2;
OW052036.1_Epicampocera_succincta_genome_assembly,_chromosome:_3	AUGUSTUS	start_codon	4926442	4926444	.	-	0	ID=g8002.t2.start1;Parent=g8002.t2;
OW052036.1_Epicampocera_succincta_genome_assembly,_chromosome:_3	AUGUSTUS	gene	4927651	4928655	.	-	.	ID=g8003;
OW052036.1_Epicampocera_succincta_genome_assembly,_chromosome:_3	AUGUSTUS	mRNA	4927651	4928655	1	-	.	ID=g8003.t1;Parent=g8003;
OW052036.1_Epicampocera_succincta_genome_assembly,_chromosome:_3	AUGUSTUS	stop_codon	4927651	4927653	.	-	0	ID=g8003.t1.stop1;Parent=g8003.t1;
OW052036.1_Epicampocera_succincta_genome_assembly,_chromosome:_3	AUGUSTUS	CDS	4927651	4928655	1	-	0	ID=g8003.t1.CDS1;Parent=g8003.t1;
OW052036.1_Epicampocera_succincta_genome_assembly,_chromosome:_3	AUGUSTUS	exon	4927651	4928655	.	-	.	ID=g8003.t1.exon1;Parent=g8003.t1;
OW052036.1_Epicampocera_succincta_genome_assembly,_chromosome:_3	AUGUSTUS	start_codon	4928653	4928655	.	-	0	ID=g8003.t1.start1;Parent=g8003.t1;
OW052036.1_Epicampocera_succincta_genome_assembly,_chromosome:_3	AUGUSTUS	gene	4930331	4931642	.	+	.	ID=g8004;
OW052036.1_Epicampocera_succincta_genome_assembly,_chromosome:_3	AUGUSTUS	mRNA	4930331	4931642	1	+	.	ID=g8004.t1;Parent=g8004;
OW052036.1_Epicampocera_succincta_genome_assembly,_chromosome:_3	AUGUSTUS	start_codon	4930331	4930333	.	+	0	ID=g8004.t1.start1;Parent=g8004.t1;
OW052036.1_Epicampocera_succincta_genome_assembly,_chromosome:_3	AUGUSTUS	CDS	4930331	4930486	1	+	0	ID=g8004.t1.CDS1;Parent=g8004.t1;
OW052036.1_Epicampocera_succincta_genome_assembly,_chromosome:_3	AUGUSTUS	exon	4930331	4930486	.	+	.	ID=g8004.t1.exon1;Parent=g8004.t1;
OW052036.1_Epicampocera_succincta_genome_assembly,_chromosome:_3	AUGUSTUS	intron	4930487	4930850	1	+	.	ID=g8004.t1.intron1;Parent=g8004.t1;
OW052036.1_Epicampocera_succincta_genome_assembly,_chromosome:_3	AUGUSTUS	CDS	4930851	4931147	1	+	0	ID=g8004.t1.CDS2;Parent=g8004.t1;
OW052036.1_Epicampocera_succincta_genome_assembly,_chromosome:_3	AUGUSTUS	exon	4930851	4931147	.	+	.	ID=g8004.t1.exon2;Parent=g8004.t1;
OW052036.1_Epicampocera_succincta_genome_assembly,_chromosome:_3	AUGUSTUS	intron	4931148	4931207	1	+	.	ID=g8004.t1.intron2;Parent=g8004.t1;
OW052036.1_Epicampocera_succincta_genome_assembly,_chromosome:_3	AUGUSTUS	CDS	4931208	4931320	1	+	0	ID=g8004.t1.CDS3;Parent=g8004.t1;
OW052036.1_Epicampocera_succincta_genome_assembly,_chromosome:_3	AUGUSTUS	exon	4931208	4931320	.	+	.	ID=g8004.t1.exon3;Parent=g8004.t1;
OW052036.1_Epicampocera_succincta_genome_assembly,_chromosome:_3	AUGUSTUS	intron	4931321	4931377	1	+	.	ID=g8004.t1.intron3;Parent=g8004.t1;
OW052036.1_Epicampocera_succincta_genome_assembly,_chromosome:_3	AUGUSTUS	CDS	4931378	4931642	1	+	1	ID=g8004.t1.CDS4;Parent=g8004.t1;
OW052036.1_Epicampocera_succincta_genome_assembly,_chromosome:_3	AUGUSTUS	exon	4931378	4931642	.	+	.	ID=g8004.t1.exon4;Parent=g8004.t1;
OW052036.1_Epicampocera_succincta_genome_assembly,_chromosome:_3	AUGUSTUS	stop_codon	4931640	4931642	.	+	0	ID=g8004.t1.stop1;Parent=g8004.t1;
OW052036.1_Epicampocera_succincta_genome_assembly,_chromosome:_3	AUGUSTUS	gene	4934218	4961326	.	-	.	ID=g8005;
OW052036.1_Epicampocera_succincta_genome_assembly,_chromosome:_3	AUGUSTUS	mRNA	4934218	4961326	0.97	-	.	ID=g8005.t1;Parent=g8005;
OW052036.1_Epicampocera_succincta_genome_assembly,_chromosome:_3	AUGUSTUS	stop_codon	4934218	4934220	.	-	0	ID=g8005.t1.stop1;Parent=g8005.t1;
OW052036.1_Epicampocera_succincta_genome_assembly,_chromosome:_3	AUGUSTUS	CDS	4934218	4936763	0.97	-	2	ID=g8005.t1.CDS1;Parent=g8005.t1;
OW052036.1_Epicampocera_succincta_genome_assembly,_chromosome:_3	AUGUSTUS	exon	4934218	4936763	.	-	.	ID=g8005.t1.exon1;Parent=g8005.t1;
OW052036.1_Epicampocera_succincta_genome_assembly,_chromosome:_3	AUGUSTUS	intron	4936764	4938143	1	-	.	ID=g8005.t1.intron1;Parent=g8005.t1;
OW052036.1_Epicampocera_succincta_genome_assembly,_chromosome:_3	AUGUSTUS	CDS	4938144	4938228	1	-	0	ID=g8005.t1.CDS2;Parent=g8005.t1;
OW052036.1_Epicampocera_succincta_genome_assembly,_chromosome:_3	AUGUSTUS	exon	4938144	4938228	.	-	.	ID=g8005.t1.exon2;Parent=g8005.t1;
OW052036.1_Epicampocera_succincta_genome_assembly,_chromosome:_3	AUGUSTUS	intron	4938229	4939566	1	-	.	ID=g8005.t1.intron2;Parent=g8005.t1;
OW052036.1_Epicampocera_succincta_genome_assembly,_chromosome:_3	AUGUSTUS	CDS	4939567	4940003	1	-	2	ID=g8005.t1.CDS3;Parent=g8005.t1;
OW052036.1_Epicampocera_succincta_genome_assembly,_chromosome:_3	AUGUSTUS	exon	4939567	4940003	.	-	.	ID=g8005.t1.exon3;Parent=g8005.t1;
OW052036.1_Epicampocera_succincta_genome_assembly,_chromosome:_3	AUGUSTUS	intron	4940004	4942064	1	-	.	ID=g8005.t1.intron3;Parent=g8005.t1;
OW052036.1_Epicampocera_succincta_genome_assembly,_chromosome:_3	AUGUSTUS	CDS	4942065	4942263	1	-	0	ID=g8005.t1.CDS4;Parent=g8005.t1;
OW052036.1_Epicampocera_succincta_genome_assembly,_chromosome:_3	AUGUSTUS	exon	4942065	4942263	.	-	.	ID=g8005.t1.exon4;Parent=g8005.t1;
OW052036.1_Epicampocera_succincta_genome_assembly,_chromosome:_3	AUGUSTUS	intron	4942264	4942390	1	-	.	ID=g8005.t1.intron4;Parent=g8005.t1;
OW052036.1_Epicampocera_succincta_genome_assembly,_chromosome:_3	AUGUSTUS	CDS	4942391	4942558	1	-	0	ID=g8005.t1.CDS5;Parent=g8005.t1;
OW052036.1_Epicampocera_succincta_genome_assembly,_chromosome:_3	AUGUSTUS	exon	4942391	4942558	.	-	.	ID=g8005.t1.exon5;Parent=g8005.t1;
OW052036.1_Epicampocera_succincta_genome_assembly,_chromosome:_3	AUGUSTUS	intron	4942559	4943689	1	-	.	ID=g8005.t1.intron5;Parent=g8005.t1;
OW052036.1_Epicampocera_succincta_genome_assembly,_chromosome:_3	AUGUSTUS	CDS	4943690	4943762	1	-	1	ID=g8005.t1.CDS6;Parent=g8005.t1;
OW052036.1_Epicampocera_succincta_genome_assembly,_chromosome:_3	AUGUSTUS	exon	4943690	4943762	.	-	.	ID=g8005.t1.exon6;Parent=g8005.t1;
OW052036.1_Epicampocera_succincta_genome_assembly,_chromosome:_3	AUGUSTUS	intron	4943763	4950644	1	-	.	ID=g8005.t1.intron6;Parent=g8005.t1;
OW052036.1_Epicampocera_succincta_genome_assembly,_chromosome:_3	AUGUSTUS	CDS	4950645	4950802	1	-	0	ID=g8005.t1.CDS7;Parent=g8005.t1;
OW052036.1_Epicampocera_succincta_genome_assembly,_chromosome:_3	AUGUSTUS	exon	4950645	4950802	.	-	.	ID=g8005.t1.exon7;Parent=g8005.t1;
OW052036.1_Epicampocera_succincta_genome_assembly,_chromosome:_3	AUGUSTUS	intron	4950803	4961209	1	-	.	ID=g8005.t1.intron7;Parent=g8005.t1;
OW052036.1_Epicampocera_succincta_genome_assembly,_chromosome:_3	AUGUSTUS	CDS	4961210	4961326	1	-	0	ID=g8005.t1.CDS8;Parent=g8005.t1;
OW052036.1_Epicampocera_succincta_genome_assembly,_chromosome:_3	AUGUSTUS	exon	4961210	4961326	.	-	.	ID=g8005.t1.exon8;Parent=g8005.t1;
OW052036.1_Epicampocera_succincta_genome_assembly,_chromosome:_3	AUGUSTUS	start_codon	4961324	4961326	.	-	0	ID=g8005.t1.start1;Parent=g8005.t1;
OW052036.1_Epicampocera_succincta_genome_assembly,_chromosome:_3	AUGUSTUS	gene	4993059	4993693	.	+	.	ID=g8006;
OW052036.1_Epicampocera_succincta_genome_assembly,_chromosome:_3	AUGUSTUS	mRNA	4993059	4993693	1	+	.	ID=g8006.t1;Parent=g8006;
OW052036.1_Epicampocera_succincta_genome_assembly,_chromosome:_3	AUGUSTUS	start_codon	4993059	4993061	.	+	0	ID=g8006.t1.start1;Parent=g8006.t1;
OW052036.1_Epicampocera_succincta_genome_assembly,_chromosome:_3	AUGUSTUS	CDS	4993059	4993476	1	+	0	ID=g8006.t1.CDS1;Parent=g8006.t1;
OW052036.1_Epicampocera_succincta_genome_assembly,_chromosome:_3	AUGUSTUS	exon	4993059	4993476	.	+	.	ID=g8006.t1.exon1;Parent=g8006.t1;
OW052036.1_Epicampocera_succincta_genome_assembly,_chromosome:_3	AUGUSTUS	intron	4993477	4993547	1	+	.	ID=g8006.t1.intron1;Parent=g8006.t1;
OW052036.1_Epicampocera_succincta_genome_assembly,_chromosome:_3	AUGUSTUS	CDS	4993548	4993693	1	+	2	ID=g8006.t1.CDS2;Parent=g8006.t1;
OW052036.1_Epicampocera_succincta_genome_assembly,_chromosome:_3	AUGUSTUS	exon	4993548	4993693	.	+	.	ID=g8006.t1.exon2;Parent=g8006.t1;
OW052036.1_Epicampocera_succincta_genome_assembly,_chromosome:_3	AUGUSTUS	stop_codon	4993691	4993693	.	+	0	ID=g8006.t1.stop1;Parent=g8006.t1;
OW052036.1_Epicampocera_succincta_genome_assembly,_chromosome:_3	AUGUSTUS	gene	4999421	5000068	.	+	.	ID=g8007;
OW052036.1_Epicampocera_succincta_genome_assembly,_chromosome:_3	AUGUSTUS	mRNA	4999421	5000068	1	+	.	ID=g8007.t1;Parent=g8007;
OW052036.1_Epicampocera_succincta_genome_assembly,_chromosome:_3	AUGUSTUS	start_codon	4999421	4999423	.	+	0	ID=g8007.t1.start1;Parent=g8007.t1;
OW052036.1_Epicampocera_succincta_genome_assembly,_chromosome:_3	AUGUSTUS	CDS	4999421	4999552	1	+	0	ID=g8007.t1.CDS1;Parent=g8007.t1;
OW052036.1_Epicampocera_succincta_genome_assembly,_chromosome:_3	AUGUSTUS	exon	4999421	4999552	.	+	.	ID=g8007.t1.exon1;Parent=g8007.t1;
OW052036.1_Epicampocera_succincta_genome_assembly,_chromosome:_3	AUGUSTUS	intron	4999553	4999621	1	+	.	ID=g8007.t1.intron1;Parent=g8007.t1;
OW052036.1_Epicampocera_succincta_genome_assembly,_chromosome:_3	AUGUSTUS	CDS	4999622	4999727	1	+	0	ID=g8007.t1.CDS2;Parent=g8007.t1;
OW052036.1_Epicampocera_succincta_genome_assembly,_chromosome:_3	AUGUSTUS	exon	4999622	4999727	.	+	.	ID=g8007.t1.exon2;Parent=g8007.t1;
OW052036.1_Epicampocera_succincta_genome_assembly,_chromosome:_3	AUGUSTUS	intron	4999728	4999790	1	+	.	ID=g8007.t1.intron2;Parent=g8007.t1;
OW052036.1_Epicampocera_succincta_genome_assembly,_chromosome:_3	AUGUSTUS	CDS	4999791	5000068	1	+	2	ID=g8007.t1.CDS3;Parent=g8007.t1;
OW052036.1_Epicampocera_succincta_genome_assembly,_chromosome:_3	AUGUSTUS	exon	4999791	5000068	.	+	.	ID=g8007.t1.exon3;Parent=g8007.t1;
OW052036.1_Epicampocera_succincta_genome_assembly,_chromosome:_3	AUGUSTUS	stop_codon	5000066	5000068	.	+	0	ID=g8007.t1.stop1;Parent=g8007.t1;
OW052036.1_Epicampocera_succincta_genome_assembly,_chromosome:_3	AUGUSTUS	gene	5000843	5001259	.	+	.	ID=g8008;
OW052036.1_Epicampocera_succincta_genome_assembly,_chromosome:_3	AUGUSTUS	mRNA	5000843	5001259	1	+	.	ID=g8008.t1;Parent=g8008;
OW052036.1_Epicampocera_succincta_genome_assembly,_chromosome:_3	AUGUSTUS	start_codon	5000843	5000845	.	+	0	ID=g8008.t1.start1;Parent=g8008.t1;
OW052036.1_Epicampocera_succincta_genome_assembly,_chromosome:_3	AUGUSTUS	CDS	5000843	5001259	1	+	0	ID=g8008.t1.CDS1;Parent=g8008.t1;
OW052036.1_Epicampocera_succincta_genome_assembly,_chromosome:_3	AUGUSTUS	exon	5000843	5001259	.	+	.	ID=g8008.t1.exon1;Parent=g8008.t1;
OW052036.1_Epicampocera_succincta_genome_assembly,_chromosome:_3	AUGUSTUS	stop_codon	5001257	5001259	.	+	0	ID=g8008.t1.stop1;Parent=g8008.t1;
OW052036.1_Epicampocera_succincta_genome_assembly,_chromosome:_3	AUGUSTUS	gene	5001982	5003865	.	-	.	ID=g8009;
OW052036.1_Epicampocera_succincta_genome_assembly,_chromosome:_3	AUGUSTUS	mRNA	5001982	5003865	1	-	.	ID=g8009.t1;Parent=g8009;
OW052036.1_Epicampocera_succincta_genome_assembly,_chromosome:_3	AUGUSTUS	stop_codon	5001982	5001984	.	-	0	ID=g8009.t1.stop1;Parent=g8009.t1;
OW052036.1_Epicampocera_succincta_genome_assembly,_chromosome:_3	AUGUSTUS	CDS	5001982	5002395	1	-	0	ID=g8009.t1.CDS1;Parent=g8009.t1;
OW052036.1_Epicampocera_succincta_genome_assembly,_chromosome:_3	AUGUSTUS	exon	5001982	5002395	.	-	.	ID=g8009.t1.exon1;Parent=g8009.t1;
OW052036.1_Epicampocera_succincta_genome_assembly,_chromosome:_3	AUGUSTUS	intron	5002396	5002464	1	-	.	ID=g8009.t1.intron1;Parent=g8009.t1;
OW052036.1_Epicampocera_succincta_genome_assembly,_chromosome:_3	AUGUSTUS	CDS	5002465	5002706	1	-	2	ID=g8009.t1.CDS2;Parent=g8009.t1;
OW052036.1_Epicampocera_succincta_genome_assembly,_chromosome:_3	AUGUSTUS	exon	5002465	5002706	.	-	.	ID=g8009.t1.exon2;Parent=g8009.t1;
OW052036.1_Epicampocera_succincta_genome_assembly,_chromosome:_3	AUGUSTUS	intron	5002707	5002777	1	-	.	ID=g8009.t1.intron2;Parent=g8009.t1;
OW052036.1_Epicampocera_succincta_genome_assembly,_chromosome:_3	AUGUSTUS	CDS	5002778	5002889	1	-	0	ID=g8009.t1.CDS3;Parent=g8009.t1;
OW052036.1_Epicampocera_succincta_genome_assembly,_chromosome:_3	AUGUSTUS	exon	5002778	5002889	.	-	.	ID=g8009.t1.exon3;Parent=g8009.t1;
OW052036.1_Epicampocera_succincta_genome_assembly,_chromosome:_3	AUGUSTUS	intron	5002890	5003730	1	-	.	ID=g8009.t1.intron3;Parent=g8009.t1;
OW052036.1_Epicampocera_succincta_genome_assembly,_chromosome:_3	AUGUSTUS	CDS	5003731	5003865	1	-	0	ID=g8009.t1.CDS4;Parent=g8009.t1;
OW052036.1_Epicampocera_succincta_genome_assembly,_chromosome:_3	AUGUSTUS	exon	5003731	5003865	.	-	.	ID=g8009.t1.exon4;Parent=g8009.t1;
OW052036.1_Epicampocera_succincta_genome_assembly,_chromosome:_3	AUGUSTUS	start_codon	5003863	5003865	.	-	0	ID=g8009.t1.start1;Parent=g8009.t1;
OW052036.1_Epicampocera_succincta_genome_assembly,_chromosome:_3	AUGUSTUS	gene	5056406	5058504	.	+	.	ID=g8010;
OW052036.1_Epicampocera_succincta_genome_assembly,_chromosome:_3	AUGUSTUS	mRNA	5056406	5058504	1	+	.	ID=g8010.t1;Parent=g8010;
OW052036.1_Epicampocera_succincta_genome_assembly,_chromosome:_3	AUGUSTUS	start_codon	5056406	5056408	.	+	0	ID=g8010.t1.start1;Parent=g8010.t1;
OW052036.1_Epicampocera_succincta_genome_assembly,_chromosome:_3	AUGUSTUS	CDS	5056406	5056674	1	+	0	ID=g8010.t1.CDS1;Parent=g8010.t1;
OW052036.1_Epicampocera_succincta_genome_assembly,_chromosome:_3	AUGUSTUS	exon	5056406	5056674	.	+	.	ID=g8010.t1.exon1;Parent=g8010.t1;
OW052036.1_Epicampocera_succincta_genome_assembly,_chromosome:_3	AUGUSTUS	intron	5056675	5057107	1	+	.	ID=g8010.t1.intron1;Parent=g8010.t1;
OW052036.1_Epicampocera_succincta_genome_assembly,_chromosome:_3	AUGUSTUS	CDS	5057108	5057345	1	+	1	ID=g8010.t1.CDS2;Parent=g8010.t1;
OW052036.1_Epicampocera_succincta_genome_assembly,_chromosome:_3	AUGUSTUS	exon	5057108	5057345	.	+	.	ID=g8010.t1.exon2;Parent=g8010.t1;
OW052036.1_Epicampocera_succincta_genome_assembly,_chromosome:_3	AUGUSTUS	intron	5057346	5057440	1	+	.	ID=g8010.t1.intron2;Parent=g8010.t1;
OW052036.1_Epicampocera_succincta_genome_assembly,_chromosome:_3	AUGUSTUS	CDS	5057441	5057869	1	+	0	ID=g8010.t1.CDS3;Parent=g8010.t1;
OW052036.1_Epicampocera_succincta_genome_assembly,_chromosome:_3	AUGUSTUS	exon	5057441	5057869	.	+	.	ID=g8010.t1.exon3;Parent=g8010.t1;
OW052036.1_Epicampocera_succincta_genome_assembly,_chromosome:_3	AUGUSTUS	intron	5057870	5058108	1	+	.	ID=g8010.t1.intron3;Parent=g8010.t1;
OW052036.1_Epicampocera_succincta_genome_assembly,_chromosome:_3	AUGUSTUS	CDS	5058109	5058504	1	+	0	ID=g8010.t1.CDS4;Parent=g8010.t1;
OW052036.1_Epicampocera_succincta_genome_assembly,_chromosome:_3	AUGUSTUS	exon	5058109	5058504	.	+	.	ID=g8010.t1.exon4;Parent=g8010.t1;
OW052036.1_Epicampocera_succincta_genome_assembly,_chromosome:_3	AUGUSTUS	stop_codon	5058502	5058504	.	+	0	ID=g8010.t1.stop1;Parent=g8010.t1;
OW052036.1_Epicampocera_succincta_genome_assembly,_chromosome:_3	AUGUSTUS	gene	5060019	5061661	.	+	.	ID=g8011;
OW052036.1_Epicampocera_succincta_genome_assembly,_chromosome:_3	AUGUSTUS	mRNA	5060019	5061661	1	+	.	ID=g8011.t1;Parent=g8011;
OW052036.1_Epicampocera_succincta_genome_assembly,_chromosome:_3	AUGUSTUS	start_codon	5060019	5060021	.	+	0	ID=g8011.t1.start1;Parent=g8011.t1;
OW052036.1_Epicampocera_succincta_genome_assembly,_chromosome:_3	AUGUSTUS	CDS	5060019	5060367	1	+	0	ID=g8011.t1.CDS1;Parent=g8011.t1;
OW052036.1_Epicampocera_succincta_genome_assembly,_chromosome:_3	AUGUSTUS	exon	5060019	5060367	.	+	.	ID=g8011.t1.exon1;Parent=g8011.t1;
OW052036.1_Epicampocera_succincta_genome_assembly,_chromosome:_3	AUGUSTUS	intron	5060368	5060775	1	+	.	ID=g8011.t1.intron1;Parent=g8011.t1;
OW052036.1_Epicampocera_succincta_genome_assembly,_chromosome:_3	AUGUSTUS	CDS	5060776	5061046	1	+	2	ID=g8011.t1.CDS2;Parent=g8011.t1;
OW052036.1_Epicampocera_succincta_genome_assembly,_chromosome:_3	AUGUSTUS	exon	5060776	5061046	.	+	.	ID=g8011.t1.exon2;Parent=g8011.t1;
OW052036.1_Epicampocera_succincta_genome_assembly,_chromosome:_3	AUGUSTUS	intron	5061047	5061106	1	+	.	ID=g8011.t1.intron2;Parent=g8011.t1;
OW052036.1_Epicampocera_succincta_genome_assembly,_chromosome:_3	AUGUSTUS	CDS	5061107	5061310	1	+	1	ID=g8011.t1.CDS3;Parent=g8011.t1;
OW052036.1_Epicampocera_succincta_genome_assembly,_chromosome:_3	AUGUSTUS	exon	5061107	5061310	.	+	.	ID=g8011.t1.exon3;Parent=g8011.t1;
OW052036.1_Epicampocera_succincta_genome_assembly,_chromosome:_3	AUGUSTUS	intron	5061311	5061384	1	+	.	ID=g8011.t1.intron3;Parent=g8011.t1;
OW052036.1_Epicampocera_succincta_genome_assembly,_chromosome:_3	AUGUSTUS	CDS	5061385	5061661	1	+	1	ID=g8011.t1.CDS4;Parent=g8011.t1;
OW052036.1_Epicampocera_succincta_genome_assembly,_chromosome:_3	AUGUSTUS	exon	5061385	5061661	.	+	.	ID=g8011.t1.exon4;Parent=g8011.t1;
OW052036.1_Epicampocera_succincta_genome_assembly,_chromosome:_3	AUGUSTUS	stop_codon	5061659	5061661	.	+	0	ID=g8011.t1.stop1;Parent=g8011.t1;
OW052036.1_Epicampocera_succincta_genome_assembly,_chromosome:_3	AUGUSTUS	mRNA	5060487	5061661	1	+	.	ID=g8011.t2;Parent=g8011;
OW052036.1_Epicampocera_succincta_genome_assembly,_chromosome:_3	AUGUSTUS	start_codon	5060487	5060489	.	+	0	ID=g8011.t2.start1;Parent=g8011.t2;
OW052036.1_Epicampocera_succincta_genome_assembly,_chromosome:_3	AUGUSTUS	CDS	5060487	5060514	1	+	0	ID=g8011.t2.CDS1;Parent=g8011.t2;
OW052036.1_Epicampocera_succincta_genome_assembly,_chromosome:_3	AUGUSTUS	exon	5060487	5060514	.	+	.	ID=g8011.t2.exon1;Parent=g8011.t2;
OW052036.1_Epicampocera_succincta_genome_assembly,_chromosome:_3	AUGUSTUS	intron	5060515	5060775	1	+	.	ID=g8011.t2.intron1;Parent=g8011.t2;
OW052036.1_Epicampocera_succincta_genome_assembly,_chromosome:_3	AUGUSTUS	CDS	5060776	5061046	1	+	2	ID=g8011.t2.CDS2;Parent=g8011.t2;
OW052036.1_Epicampocera_succincta_genome_assembly,_chromosome:_3	AUGUSTUS	exon	5060776	5061046	.	+	.	ID=g8011.t2.exon2;Parent=g8011.t2;
OW052036.1_Epicampocera_succincta_genome_assembly,_chromosome:_3	AUGUSTUS	intron	5061047	5061106	1	+	.	ID=g8011.t2.intron2;Parent=g8011.t2;
OW052036.1_Epicampocera_succincta_genome_assembly,_chromosome:_3	AUGUSTUS	CDS	5061107	5061310	1	+	1	ID=g8011.t2.CDS3;Parent=g8011.t2;
OW052036.1_Epicampocera_succincta_genome_assembly,_chromosome:_3	AUGUSTUS	exon	5061107	5061310	.	+	.	ID=g8011.t2.exon3;Parent=g8011.t2;
OW052036.1_Epicampocera_succincta_genome_assembly,_chromosome:_3	AUGUSTUS	intron	5061311	5061384	1	+	.	ID=g8011.t2.intron3;Parent=g8011.t2;
OW052036.1_Epicampocera_succincta_genome_assembly,_chromosome:_3	AUGUSTUS	CDS	5061385	5061661	1	+	1	ID=g8011.t2.CDS4;Parent=g8011.t2;
OW052036.1_Epicampocera_succincta_genome_assembly,_chromosome:_3	AUGUSTUS	exon	5061385	5061661	.	+	.	ID=g8011.t2.exon4;Parent=g8011.t2;
OW052036.1_Epicampocera_succincta_genome_assembly,_chromosome:_3	AUGUSTUS	stop_codon	5061659	5061661	.	+	0	ID=g8011.t2.stop1;Parent=g8011.t2;
OW052036.1_Epicampocera_succincta_genome_assembly,_chromosome:_3	AUGUSTUS	gene	5065913	5066953	.	-	.	ID=g8012;
OW052036.1_Epicampocera_succincta_genome_assembly,_chromosome:_3	AUGUSTUS	mRNA	5065913	5066953	1	-	.	ID=g8012.t1;Parent=g8012;
OW052036.1_Epicampocera_succincta_genome_assembly,_chromosome:_3	AUGUSTUS	stop_codon	5065913	5065915	.	-	0	ID=g8012.t1.stop1;Parent=g8012.t1;
OW052036.1_Epicampocera_succincta_genome_assembly,_chromosome:_3	AUGUSTUS	CDS	5065913	5066953	1	-	0	ID=g8012.t1.CDS1;Parent=g8012.t1;
OW052036.1_Epicampocera_succincta_genome_assembly,_chromosome:_3	AUGUSTUS	exon	5065913	5066953	.	-	.	ID=g8012.t1.exon1;Parent=g8012.t1;
OW052036.1_Epicampocera_succincta_genome_assembly,_chromosome:_3	AUGUSTUS	start_codon	5066951	5066953	.	-	0	ID=g8012.t1.start1;Parent=g8012.t1;
OW052036.1_Epicampocera_succincta_genome_assembly,_chromosome:_3	AUGUSTUS	gene	5070990	5074941	.	+	.	ID=g8013;
OW052036.1_Epicampocera_succincta_genome_assembly,_chromosome:_3	AUGUSTUS	mRNA	5070990	5074941	1	+	.	ID=g8013.t1;Parent=g8013;
OW052036.1_Epicampocera_succincta_genome_assembly,_chromosome:_3	AUGUSTUS	start_codon	5070990	5070992	.	+	0	ID=g8013.t1.start1;Parent=g8013.t1;
OW052036.1_Epicampocera_succincta_genome_assembly,_chromosome:_3	AUGUSTUS	CDS	5070990	5073056	1	+	0	ID=g8013.t1.CDS1;Parent=g8013.t1;
OW052036.1_Epicampocera_succincta_genome_assembly,_chromosome:_3	AUGUSTUS	exon	5070990	5073056	.	+	.	ID=g8013.t1.exon1;Parent=g8013.t1;
OW052036.1_Epicampocera_succincta_genome_assembly,_chromosome:_3	AUGUSTUS	intron	5073057	5074322	1	+	.	ID=g8013.t1.intron1;Parent=g8013.t1;
OW052036.1_Epicampocera_succincta_genome_assembly,_chromosome:_3	AUGUSTUS	CDS	5074323	5074541	1	+	0	ID=g8013.t1.CDS2;Parent=g8013.t1;
OW052036.1_Epicampocera_succincta_genome_assembly,_chromosome:_3	AUGUSTUS	exon	5074323	5074541	.	+	.	ID=g8013.t1.exon2;Parent=g8013.t1;
OW052036.1_Epicampocera_succincta_genome_assembly,_chromosome:_3	AUGUSTUS	intron	5074542	5074599	1	+	.	ID=g8013.t1.intron2;Parent=g8013.t1;
OW052036.1_Epicampocera_succincta_genome_assembly,_chromosome:_3	AUGUSTUS	CDS	5074600	5074941	1	+	0	ID=g8013.t1.CDS3;Parent=g8013.t1;
OW052036.1_Epicampocera_succincta_genome_assembly,_chromosome:_3	AUGUSTUS	exon	5074600	5074941	.	+	.	ID=g8013.t1.exon3;Parent=g8013.t1;
OW052036.1_Epicampocera_succincta_genome_assembly,_chromosome:_3	AUGUSTUS	stop_codon	5074939	5074941	.	+	0	ID=g8013.t1.stop1;Parent=g8013.t1;
OW052036.1_Epicampocera_succincta_genome_assembly,_chromosome:_3	AUGUSTUS	gene	5076873	5078264	.	-	.	ID=g8014;
OW052036.1_Epicampocera_succincta_genome_assembly,_chromosome:_3	AUGUSTUS	mRNA	5076873	5078264	1	-	.	ID=g8014.t1;Parent=g8014;
OW052036.1_Epicampocera_succincta_genome_assembly,_chromosome:_3	AUGUSTUS	stop_codon	5076873	5076875	.	-	0	ID=g8014.t1.stop1;Parent=g8014.t1;
OW052036.1_Epicampocera_succincta_genome_assembly,_chromosome:_3	AUGUSTUS	CDS	5076873	5078264	1	-	0	ID=g8014.t1.CDS1;Parent=g8014.t1;
OW052036.1_Epicampocera_succincta_genome_assembly,_chromosome:_3	AUGUSTUS	exon	5076873	5078264	.	-	.	ID=g8014.t1.exon1;Parent=g8014.t1;
OW052036.1_Epicampocera_succincta_genome_assembly,_chromosome:_3	AUGUSTUS	start_codon	5078262	5078264	.	-	0	ID=g8014.t1.start1;Parent=g8014.t1;
OW052036.1_Epicampocera_succincta_genome_assembly,_chromosome:_3	AUGUSTUS	gene	5080458	5082965	.	+	.	ID=g8015;
OW052036.1_Epicampocera_succincta_genome_assembly,_chromosome:_3	AUGUSTUS	mRNA	5080458	5082965	1	+	.	ID=g8015.t1;Parent=g8015;
OW052036.1_Epicampocera_succincta_genome_assembly,_chromosome:_3	AUGUSTUS	start_codon	5080458	5080460	.	+	0	ID=g8015.t1.start1;Parent=g8015.t1;
OW052036.1_Epicampocera_succincta_genome_assembly,_chromosome:_3	AUGUSTUS	CDS	5080458	5080696	1	+	0	ID=g8015.t1.CDS1;Parent=g8015.t1;
OW052036.1_Epicampocera_succincta_genome_assembly,_chromosome:_3	AUGUSTUS	exon	5080458	5080696	.	+	.	ID=g8015.t1.exon1;Parent=g8015.t1;
OW052036.1_Epicampocera_succincta_genome_assembly,_chromosome:_3	AUGUSTUS	intron	5080697	5080841	1	+	.	ID=g8015.t1.intron1;Parent=g8015.t1;
OW052036.1_Epicampocera_succincta_genome_assembly,_chromosome:_3	AUGUSTUS	CDS	5080842	5081702	1	+	1	ID=g8015.t1.CDS2;Parent=g8015.t1;
OW052036.1_Epicampocera_succincta_genome_assembly,_chromosome:_3	AUGUSTUS	exon	5080842	5081702	.	+	.	ID=g8015.t1.exon2;Parent=g8015.t1;
OW052036.1_Epicampocera_succincta_genome_assembly,_chromosome:_3	AUGUSTUS	intron	5081703	5082517	1	+	.	ID=g8015.t1.intron2;Parent=g8015.t1;
OW052036.1_Epicampocera_succincta_genome_assembly,_chromosome:_3	AUGUSTUS	CDS	5082518	5082965	1	+	1	ID=g8015.t1.CDS3;Parent=g8015.t1;
OW052036.1_Epicampocera_succincta_genome_assembly,_chromosome:_3	AUGUSTUS	exon	5082518	5082965	.	+	.	ID=g8015.t1.exon3;Parent=g8015.t1;
OW052036.1_Epicampocera_succincta_genome_assembly,_chromosome:_3	AUGUSTUS	stop_codon	5082963	5082965	.	+	0	ID=g8015.t1.stop1;Parent=g8015.t1;
OW052036.1_Epicampocera_succincta_genome_assembly,_chromosome:_3	AUGUSTUS	gene	5086040	5088501	.	-	.	ID=g8016;
OW052036.1_Epicampocera_succincta_genome_assembly,_chromosome:_3	AUGUSTUS	mRNA	5086040	5088501	1	-	.	ID=g8016.t1;Parent=g8016;
OW052036.1_Epicampocera_succincta_genome_assembly,_chromosome:_3	AUGUSTUS	stop_codon	5086040	5086042	.	-	0	ID=g8016.t1.stop1;Parent=g8016.t1;
OW052036.1_Epicampocera_succincta_genome_assembly,_chromosome:_3	AUGUSTUS	CDS	5086040	5086441	1	-	0	ID=g8016.t1.CDS1;Parent=g8016.t1;
OW052036.1_Epicampocera_succincta_genome_assembly,_chromosome:_3	AUGUSTUS	exon	5086040	5086441	.	-	.	ID=g8016.t1.exon1;Parent=g8016.t1;
OW052036.1_Epicampocera_succincta_genome_assembly,_chromosome:_3	AUGUSTUS	intron	5086442	5086504	1	-	.	ID=g8016.t1.intron1;Parent=g8016.t1;
OW052036.1_Epicampocera_succincta_genome_assembly,_chromosome:_3	AUGUSTUS	CDS	5086505	5087542	1	-	0	ID=g8016.t1.CDS2;Parent=g8016.t1;
OW052036.1_Epicampocera_succincta_genome_assembly,_chromosome:_3	AUGUSTUS	exon	5086505	5087542	.	-	.	ID=g8016.t1.exon2;Parent=g8016.t1;
OW052036.1_Epicampocera_succincta_genome_assembly,_chromosome:_3	AUGUSTUS	intron	5087543	5087604	1	-	.	ID=g8016.t1.intron2;Parent=g8016.t1;
OW052036.1_Epicampocera_succincta_genome_assembly,_chromosome:_3	AUGUSTUS	CDS	5087605	5088501	1	-	0	ID=g8016.t1.CDS3;Parent=g8016.t1;
OW052036.1_Epicampocera_succincta_genome_assembly,_chromosome:_3	AUGUSTUS	exon	5087605	5088501	.	-	.	ID=g8016.t1.exon3;Parent=g8016.t1;
OW052036.1_Epicampocera_succincta_genome_assembly,_chromosome:_3	AUGUSTUS	start_codon	5088499	5088501	.	-	0	ID=g8016.t1.start1;Parent=g8016.t1;
OW052036.1_Epicampocera_succincta_genome_assembly,_chromosome:_3	AUGUSTUS	gene	5091847	5092551	.	-	.	ID=g8017;
OW052036.1_Epicampocera_succincta_genome_assembly,_chromosome:_3	AUGUSTUS	mRNA	5091847	5092551	1	-	.	ID=g8017.t1;Parent=g8017;
OW052036.1_Epicampocera_succincta_genome_assembly,_chromosome:_3	AUGUSTUS	stop_codon	5091847	5091849	.	-	0	ID=g8017.t1.stop1;Parent=g8017.t1;
OW052036.1_Epicampocera_succincta_genome_assembly,_chromosome:_3	AUGUSTUS	CDS	5091847	5092003	1	-	1	ID=g8017.t1.CDS1;Parent=g8017.t1;
OW052036.1_Epicampocera_succincta_genome_assembly,_chromosome:_3	AUGUSTUS	exon	5091847	5092003	.	-	.	ID=g8017.t1.exon1;Parent=g8017.t1;
OW052036.1_Epicampocera_succincta_genome_assembly,_chromosome:_3	AUGUSTUS	intron	5092004	5092075	1	-	.	ID=g8017.t1.intron1;Parent=g8017.t1;
OW052036.1_Epicampocera_succincta_genome_assembly,_chromosome:_3	AUGUSTUS	CDS	5092076	5092551	1	-	0	ID=g8017.t1.CDS2;Parent=g8017.t1;
OW052036.1_Epicampocera_succincta_genome_assembly,_chromosome:_3	AUGUSTUS	exon	5092076	5092551	.	-	.	ID=g8017.t1.exon2;Parent=g8017.t1;
OW052036.1_Epicampocera_succincta_genome_assembly,_chromosome:_3	AUGUSTUS	start_codon	5092549	5092551	.	-	0	ID=g8017.t1.start1;Parent=g8017.t1;
OW052036.1_Epicampocera_succincta_genome_assembly,_chromosome:_3	AUGUSTUS	gene	5093972	5101073	.	-	.	ID=g8018;
OW052036.1_Epicampocera_succincta_genome_assembly,_chromosome:_3	AUGUSTUS	mRNA	5093972	5101073	0.9	-	.	ID=g8018.t1;Parent=g8018;
OW052036.1_Epicampocera_succincta_genome_assembly,_chromosome:_3	AUGUSTUS	stop_codon	5093972	5093974	.	-	0	ID=g8018.t1.stop1;Parent=g8018.t1;
OW052036.1_Epicampocera_succincta_genome_assembly,_chromosome:_3	AUGUSTUS	CDS	5093972	5094175	1	-	0	ID=g8018.t1.CDS1;Parent=g8018.t1;
OW052036.1_Epicampocera_succincta_genome_assembly,_chromosome:_3	AUGUSTUS	exon	5093972	5094175	.	-	.	ID=g8018.t1.exon1;Parent=g8018.t1;
OW052036.1_Epicampocera_succincta_genome_assembly,_chromosome:_3	AUGUSTUS	intron	5094176	5100968	0.9	-	.	ID=g8018.t1.intron1;Parent=g8018.t1;
OW052036.1_Epicampocera_succincta_genome_assembly,_chromosome:_3	AUGUSTUS	CDS	5100969	5101073	0.9	-	0	ID=g8018.t1.CDS2;Parent=g8018.t1;
OW052036.1_Epicampocera_succincta_genome_assembly,_chromosome:_3	AUGUSTUS	exon	5100969	5101073	.	-	.	ID=g8018.t1.exon2;Parent=g8018.t1;
OW052036.1_Epicampocera_succincta_genome_assembly,_chromosome:_3	AUGUSTUS	start_codon	5101071	5101073	.	-	0	ID=g8018.t1.start1;Parent=g8018.t1;
OW052036.1_Epicampocera_succincta_genome_assembly,_chromosome:_3	AUGUSTUS	gene	5108807	5125514	.	-	.	ID=g8019;
OW052036.1_Epicampocera_succincta_genome_assembly,_chromosome:_3	AUGUSTUS	mRNA	5108807	5125514	1	-	.	ID=g8019.t1;Parent=g8019;
OW052036.1_Epicampocera_succincta_genome_assembly,_chromosome:_3	AUGUSTUS	stop_codon	5108807	5108809	.	-	0	ID=g8019.t1.stop1;Parent=g8019.t1;
OW052036.1_Epicampocera_succincta_genome_assembly,_chromosome:_3	AUGUSTUS	CDS	5108807	5108908	1	-	0	ID=g8019.t1.CDS1;Parent=g8019.t1;
OW052036.1_Epicampocera_succincta_genome_assembly,_chromosome:_3	AUGUSTUS	exon	5108807	5108908	.	-	.	ID=g8019.t1.exon1;Parent=g8019.t1;
OW052036.1_Epicampocera_succincta_genome_assembly,_chromosome:_3	AUGUSTUS	intron	5108909	5112774	1	-	.	ID=g8019.t1.intron1;Parent=g8019.t1;
OW052036.1_Epicampocera_succincta_genome_assembly,_chromosome:_3	AUGUSTUS	CDS	5112775	5114926	1	-	1	ID=g8019.t1.CDS2;Parent=g8019.t1;
OW052036.1_Epicampocera_succincta_genome_assembly,_chromosome:_3	AUGUSTUS	exon	5112775	5114926	.	-	.	ID=g8019.t1.exon2;Parent=g8019.t1;
OW052036.1_Epicampocera_succincta_genome_assembly,_chromosome:_3	AUGUSTUS	intron	5114927	5124495	1	-	.	ID=g8019.t1.intron2;Parent=g8019.t1;
OW052036.1_Epicampocera_succincta_genome_assembly,_chromosome:_3	AUGUSTUS	CDS	5124496	5125514	1	-	0	ID=g8019.t1.CDS3;Parent=g8019.t1;
OW052036.1_Epicampocera_succincta_genome_assembly,_chromosome:_3	AUGUSTUS	exon	5124496	5125514	.	-	.	ID=g8019.t1.exon3;Parent=g8019.t1;
OW052036.1_Epicampocera_succincta_genome_assembly,_chromosome:_3	AUGUSTUS	start_codon	5125512	5125514	.	-	0	ID=g8019.t1.start1;Parent=g8019.t1;
OW052036.1_Epicampocera_succincta_genome_assembly,_chromosome:_3	AUGUSTUS	gene	5192852	5229397	.	+	.	ID=g8020;
OW052036.1_Epicampocera_succincta_genome_assembly,_chromosome:_3	AUGUSTUS	mRNA	5192852	5229397	0.98	+	.	ID=g8020.t1;Parent=g8020;
OW052036.1_Epicampocera_succincta_genome_assembly,_chromosome:_3	AUGUSTUS	start_codon	5192852	5192854	.	+	0	ID=g8020.t1.start1;Parent=g8020.t1;
OW052036.1_Epicampocera_succincta_genome_assembly,_chromosome:_3	AUGUSTUS	CDS	5192852	5192927	0.98	+	0	ID=g8020.t1.CDS1;Parent=g8020.t1;
OW052036.1_Epicampocera_succincta_genome_assembly,_chromosome:_3	AUGUSTUS	exon	5192852	5192927	.	+	.	ID=g8020.t1.exon1;Parent=g8020.t1;
OW052036.1_Epicampocera_succincta_genome_assembly,_chromosome:_3	AUGUSTUS	intron	5192928	5193675	1	+	.	ID=g8020.t1.intron1;Parent=g8020.t1;
OW052036.1_Epicampocera_succincta_genome_assembly,_chromosome:_3	AUGUSTUS	CDS	5193676	5193752	1	+	2	ID=g8020.t1.CDS2;Parent=g8020.t1;
OW052036.1_Epicampocera_succincta_genome_assembly,_chromosome:_3	AUGUSTUS	exon	5193676	5193752	.	+	.	ID=g8020.t1.exon2;Parent=g8020.t1;
OW052036.1_Epicampocera_succincta_genome_assembly,_chromosome:_3	AUGUSTUS	intron	5193753	5200557	1	+	.	ID=g8020.t1.intron2;Parent=g8020.t1;
OW052036.1_Epicampocera_succincta_genome_assembly,_chromosome:_3	AUGUSTUS	CDS	5200558	5200759	1	+	0	ID=g8020.t1.CDS3;Parent=g8020.t1;
OW052036.1_Epicampocera_succincta_genome_assembly,_chromosome:_3	AUGUSTUS	exon	5200558	5200759	.	+	.	ID=g8020.t1.exon3;Parent=g8020.t1;
OW052036.1_Epicampocera_succincta_genome_assembly,_chromosome:_3	AUGUSTUS	intron	5200760	5200943	1	+	.	ID=g8020.t1.intron3;Parent=g8020.t1;
OW052036.1_Epicampocera_succincta_genome_assembly,_chromosome:_3	AUGUSTUS	CDS	5200944	5201108	1	+	2	ID=g8020.t1.CDS4;Parent=g8020.t1;
OW052036.1_Epicampocera_succincta_genome_assembly,_chromosome:_3	AUGUSTUS	exon	5200944	5201108	.	+	.	ID=g8020.t1.exon4;Parent=g8020.t1;
OW052036.1_Epicampocera_succincta_genome_assembly,_chromosome:_3	AUGUSTUS	intron	5201109	5201526	1	+	.	ID=g8020.t1.intron4;Parent=g8020.t1;
OW052036.1_Epicampocera_succincta_genome_assembly,_chromosome:_3	AUGUSTUS	CDS	5201527	5201823	1	+	2	ID=g8020.t1.CDS5;Parent=g8020.t1;
OW052036.1_Epicampocera_succincta_genome_assembly,_chromosome:_3	AUGUSTUS	exon	5201527	5201823	.	+	.	ID=g8020.t1.exon5;Parent=g8020.t1;
OW052036.1_Epicampocera_succincta_genome_assembly,_chromosome:_3	AUGUSTUS	intron	5201824	5204899	1	+	.	ID=g8020.t1.intron5;Parent=g8020.t1;
OW052036.1_Epicampocera_succincta_genome_assembly,_chromosome:_3	AUGUSTUS	CDS	5204900	5205025	1	+	2	ID=g8020.t1.CDS6;Parent=g8020.t1;
OW052036.1_Epicampocera_succincta_genome_assembly,_chromosome:_3	AUGUSTUS	exon	5204900	5205025	.	+	.	ID=g8020.t1.exon6;Parent=g8020.t1;
OW052036.1_Epicampocera_succincta_genome_assembly,_chromosome:_3	AUGUSTUS	intron	5205026	5205203	1	+	.	ID=g8020.t1.intron6;Parent=g8020.t1;
OW052036.1_Epicampocera_succincta_genome_assembly,_chromosome:_3	AUGUSTUS	CDS	5205204	5205328	1	+	2	ID=g8020.t1.CDS7;Parent=g8020.t1;
OW052036.1_Epicampocera_succincta_genome_assembly,_chromosome:_3	AUGUSTUS	exon	5205204	5205328	.	+	.	ID=g8020.t1.exon7;Parent=g8020.t1;
OW052036.1_Epicampocera_succincta_genome_assembly,_chromosome:_3	AUGUSTUS	intron	5205329	5208186	1	+	.	ID=g8020.t1.intron7;Parent=g8020.t1;
OW052036.1_Epicampocera_succincta_genome_assembly,_chromosome:_3	AUGUSTUS	CDS	5208187	5208295	1	+	0	ID=g8020.t1.CDS8;Parent=g8020.t1;
OW052036.1_Epicampocera_succincta_genome_assembly,_chromosome:_3	AUGUSTUS	exon	5208187	5208295	.	+	.	ID=g8020.t1.exon8;Parent=g8020.t1;
OW052036.1_Epicampocera_succincta_genome_assembly,_chromosome:_3	AUGUSTUS	intron	5208296	5209057	1	+	.	ID=g8020.t1.intron8;Parent=g8020.t1;
OW052036.1_Epicampocera_succincta_genome_assembly,_chromosome:_3	AUGUSTUS	CDS	5209058	5209189	1	+	2	ID=g8020.t1.CDS9;Parent=g8020.t1;
OW052036.1_Epicampocera_succincta_genome_assembly,_chromosome:_3	AUGUSTUS	exon	5209058	5209189	.	+	.	ID=g8020.t1.exon9;Parent=g8020.t1;
OW052036.1_Epicampocera_succincta_genome_assembly,_chromosome:_3	AUGUSTUS	intron	5209190	5210082	1	+	.	ID=g8020.t1.intron9;Parent=g8020.t1;
OW052036.1_Epicampocera_succincta_genome_assembly,_chromosome:_3	AUGUSTUS	CDS	5210083	5210294	1	+	2	ID=g8020.t1.CDS10;Parent=g8020.t1;
OW052036.1_Epicampocera_succincta_genome_assembly,_chromosome:_3	AUGUSTUS	exon	5210083	5210294	.	+	.	ID=g8020.t1.exon10;Parent=g8020.t1;
OW052036.1_Epicampocera_succincta_genome_assembly,_chromosome:_3	AUGUSTUS	intron	5210295	5212213	1	+	.	ID=g8020.t1.intron10;Parent=g8020.t1;
OW052036.1_Epicampocera_succincta_genome_assembly,_chromosome:_3	AUGUSTUS	CDS	5212214	5212345	1	+	0	ID=g8020.t1.CDS11;Parent=g8020.t1;
OW052036.1_Epicampocera_succincta_genome_assembly,_chromosome:_3	AUGUSTUS	exon	5212214	5212345	.	+	.	ID=g8020.t1.exon11;Parent=g8020.t1;
OW052036.1_Epicampocera_succincta_genome_assembly,_chromosome:_3	AUGUSTUS	intron	5212346	5213738	1	+	.	ID=g8020.t1.intron11;Parent=g8020.t1;
OW052036.1_Epicampocera_succincta_genome_assembly,_chromosome:_3	AUGUSTUS	CDS	5213739	5213904	1	+	0	ID=g8020.t1.CDS12;Parent=g8020.t1;
OW052036.1_Epicampocera_succincta_genome_assembly,_chromosome:_3	AUGUSTUS	exon	5213739	5213904	.	+	.	ID=g8020.t1.exon12;Parent=g8020.t1;
OW052036.1_Epicampocera_succincta_genome_assembly,_chromosome:_3	AUGUSTUS	intron	5213905	5214917	1	+	.	ID=g8020.t1.intron12;Parent=g8020.t1;
OW052036.1_Epicampocera_succincta_genome_assembly,_chromosome:_3	AUGUSTUS	CDS	5214918	5215004	1	+	2	ID=g8020.t1.CDS13;Parent=g8020.t1;
OW052036.1_Epicampocera_succincta_genome_assembly,_chromosome:_3	AUGUSTUS	exon	5214918	5215004	.	+	.	ID=g8020.t1.exon13;Parent=g8020.t1;
OW052036.1_Epicampocera_succincta_genome_assembly,_chromosome:_3	AUGUSTUS	intron	5215005	5215085	1	+	.	ID=g8020.t1.intron13;Parent=g8020.t1;
OW052036.1_Epicampocera_succincta_genome_assembly,_chromosome:_3	AUGUSTUS	CDS	5215086	5215300	1	+	2	ID=g8020.t1.CDS14;Parent=g8020.t1;
OW052036.1_Epicampocera_succincta_genome_assembly,_chromosome:_3	AUGUSTUS	exon	5215086	5215300	.	+	.	ID=g8020.t1.exon14;Parent=g8020.t1;
OW052036.1_Epicampocera_succincta_genome_assembly,_chromosome:_3	AUGUSTUS	intron	5215301	5217094	1	+	.	ID=g8020.t1.intron14;Parent=g8020.t1;
OW052036.1_Epicampocera_succincta_genome_assembly,_chromosome:_3	AUGUSTUS	CDS	5217095	5218378	1	+	0	ID=g8020.t1.CDS15;Parent=g8020.t1;
OW052036.1_Epicampocera_succincta_genome_assembly,_chromosome:_3	AUGUSTUS	exon	5217095	5218378	.	+	.	ID=g8020.t1.exon15;Parent=g8020.t1;
OW052036.1_Epicampocera_succincta_genome_assembly,_chromosome:_3	AUGUSTUS	intron	5218379	5226994	1	+	.	ID=g8020.t1.intron15;Parent=g8020.t1;
OW052036.1_Epicampocera_succincta_genome_assembly,_chromosome:_3	AUGUSTUS	CDS	5226995	5227150	1	+	0	ID=g8020.t1.CDS16;Parent=g8020.t1;
OW052036.1_Epicampocera_succincta_genome_assembly,_chromosome:_3	AUGUSTUS	exon	5226995	5227150	.	+	.	ID=g8020.t1.exon16;Parent=g8020.t1;
OW052036.1_Epicampocera_succincta_genome_assembly,_chromosome:_3	AUGUSTUS	intron	5227151	5227646	1	+	.	ID=g8020.t1.intron16;Parent=g8020.t1;
OW052036.1_Epicampocera_succincta_genome_assembly,_chromosome:_3	AUGUSTUS	CDS	5227647	5227875	1	+	0	ID=g8020.t1.CDS17;Parent=g8020.t1;
OW052036.1_Epicampocera_succincta_genome_assembly,_chromosome:_3	AUGUSTUS	exon	5227647	5227875	.	+	.	ID=g8020.t1.exon17;Parent=g8020.t1;
OW052036.1_Epicampocera_succincta_genome_assembly,_chromosome:_3	AUGUSTUS	intron	5227876	5227943	1	+	.	ID=g8020.t1.intron17;Parent=g8020.t1;
OW052036.1_Epicampocera_succincta_genome_assembly,_chromosome:_3	AUGUSTUS	CDS	5227944	5228125	1	+	2	ID=g8020.t1.CDS18;Parent=g8020.t1;
OW052036.1_Epicampocera_succincta_genome_assembly,_chromosome:_3	AUGUSTUS	exon	5227944	5228125	.	+	.	ID=g8020.t1.exon18;Parent=g8020.t1;
OW052036.1_Epicampocera_succincta_genome_assembly,_chromosome:_3	AUGUSTUS	intron	5228126	5229307	1	+	.	ID=g8020.t1.intron18;Parent=g8020.t1;
OW052036.1_Epicampocera_succincta_genome_assembly,_chromosome:_3	AUGUSTUS	CDS	5229308	5229397	1	+	0	ID=g8020.t1.CDS19;Parent=g8020.t1;
OW052036.1_Epicampocera_succincta_genome_assembly,_chromosome:_3	AUGUSTUS	exon	5229308	5229397	.	+	.	ID=g8020.t1.exon19;Parent=g8020.t1;
OW052036.1_Epicampocera_succincta_genome_assembly,_chromosome:_3	AUGUSTUS	stop_codon	5229395	5229397	.	+	0	ID=g8020.t1.stop1;Parent=g8020.t1;
OW052036.1_Epicampocera_succincta_genome_assembly,_chromosome:_3	AUGUSTUS	mRNA	5192852	5229397	0.98	+	.	ID=g8020.t2;Parent=g8020;
OW052036.1_Epicampocera_succincta_genome_assembly,_chromosome:_3	AUGUSTUS	start_codon	5192852	5192854	.	+	0	ID=g8020.t2.start1;Parent=g8020.t2;
OW052036.1_Epicampocera_succincta_genome_assembly,_chromosome:_3	AUGUSTUS	CDS	5192852	5192927	0.98	+	0	ID=g8020.t2.CDS1;Parent=g8020.t2;
OW052036.1_Epicampocera_succincta_genome_assembly,_chromosome:_3	AUGUSTUS	exon	5192852	5192927	.	+	.	ID=g8020.t2.exon1;Parent=g8020.t2;
OW052036.1_Epicampocera_succincta_genome_assembly,_chromosome:_3	AUGUSTUS	intron	5192928	5193675	1	+	.	ID=g8020.t2.intron1;Parent=g8020.t2;
OW052036.1_Epicampocera_succincta_genome_assembly,_chromosome:_3	AUGUSTUS	CDS	5193676	5193752	1	+	2	ID=g8020.t2.CDS2;Parent=g8020.t2;
OW052036.1_Epicampocera_succincta_genome_assembly,_chromosome:_3	AUGUSTUS	exon	5193676	5193752	.	+	.	ID=g8020.t2.exon2;Parent=g8020.t2;
OW052036.1_Epicampocera_succincta_genome_assembly,_chromosome:_3	AUGUSTUS	intron	5193753	5200557	1	+	.	ID=g8020.t2.intron2;Parent=g8020.t2;
OW052036.1_Epicampocera_succincta_genome_assembly,_chromosome:_3	AUGUSTUS	CDS	5200558	5200759	1	+	0	ID=g8020.t2.CDS3;Parent=g8020.t2;
OW052036.1_Epicampocera_succincta_genome_assembly,_chromosome:_3	AUGUSTUS	exon	5200558	5200759	.	+	.	ID=g8020.t2.exon3;Parent=g8020.t2;
OW052036.1_Epicampocera_succincta_genome_assembly,_chromosome:_3	AUGUSTUS	intron	5200760	5200943	1	+	.	ID=g8020.t2.intron3;Parent=g8020.t2;
OW052036.1_Epicampocera_succincta_genome_assembly,_chromosome:_3	AUGUSTUS	CDS	5200944	5201108	1	+	2	ID=g8020.t2.CDS4;Parent=g8020.t2;
OW052036.1_Epicampocera_succincta_genome_assembly,_chromosome:_3	AUGUSTUS	exon	5200944	5201108	.	+	.	ID=g8020.t2.exon4;Parent=g8020.t2;
OW052036.1_Epicampocera_succincta_genome_assembly,_chromosome:_3	AUGUSTUS	intron	5201109	5201526	1	+	.	ID=g8020.t2.intron4;Parent=g8020.t2;
OW052036.1_Epicampocera_succincta_genome_assembly,_chromosome:_3	AUGUSTUS	CDS	5201527	5201823	1	+	2	ID=g8020.t2.CDS5;Parent=g8020.t2;
OW052036.1_Epicampocera_succincta_genome_assembly,_chromosome:_3	AUGUSTUS	exon	5201527	5201823	.	+	.	ID=g8020.t2.exon5;Parent=g8020.t2;
OW052036.1_Epicampocera_succincta_genome_assembly,_chromosome:_3	AUGUSTUS	intron	5201824	5204899	1	+	.	ID=g8020.t2.intron5;Parent=g8020.t2;
OW052036.1_Epicampocera_succincta_genome_assembly,_chromosome:_3	AUGUSTUS	CDS	5204900	5205025	1	+	2	ID=g8020.t2.CDS6;Parent=g8020.t2;
OW052036.1_Epicampocera_succincta_genome_assembly,_chromosome:_3	AUGUSTUS	exon	5204900	5205025	.	+	.	ID=g8020.t2.exon6;Parent=g8020.t2;
OW052036.1_Epicampocera_succincta_genome_assembly,_chromosome:_3	AUGUSTUS	intron	5205026	5205203	1	+	.	ID=g8020.t2.intron6;Parent=g8020.t2;
OW052036.1_Epicampocera_succincta_genome_assembly,_chromosome:_3	AUGUSTUS	CDS	5205204	5205328	1	+	2	ID=g8020.t2.CDS7;Parent=g8020.t2;
OW052036.1_Epicampocera_succincta_genome_assembly,_chromosome:_3	AUGUSTUS	exon	5205204	5205328	.	+	.	ID=g8020.t2.exon7;Parent=g8020.t2;
OW052036.1_Epicampocera_succincta_genome_assembly,_chromosome:_3	AUGUSTUS	intron	5205329	5208186	1	+	.	ID=g8020.t2.intron7;Parent=g8020.t2;
OW052036.1_Epicampocera_succincta_genome_assembly,_chromosome:_3	AUGUSTUS	CDS	5208187	5208295	1	+	0	ID=g8020.t2.CDS8;Parent=g8020.t2;
OW052036.1_Epicampocera_succincta_genome_assembly,_chromosome:_3	AUGUSTUS	exon	5208187	5208295	.	+	.	ID=g8020.t2.exon8;Parent=g8020.t2;
OW052036.1_Epicampocera_succincta_genome_assembly,_chromosome:_3	AUGUSTUS	intron	5208296	5209057	1	+	.	ID=g8020.t2.intron8;Parent=g8020.t2;
OW052036.1_Epicampocera_succincta_genome_assembly,_chromosome:_3	AUGUSTUS	CDS	5209058	5209189	1	+	2	ID=g8020.t2.CDS9;Parent=g8020.t2;
OW052036.1_Epicampocera_succincta_genome_assembly,_chromosome:_3	AUGUSTUS	exon	5209058	5209189	.	+	.	ID=g8020.t2.exon9;Parent=g8020.t2;
OW052036.1_Epicampocera_succincta_genome_assembly,_chromosome:_3	AUGUSTUS	intron	5209190	5210082	1	+	.	ID=g8020.t2.intron9;Parent=g8020.t2;
OW052036.1_Epicampocera_succincta_genome_assembly,_chromosome:_3	AUGUSTUS	CDS	5210083	5210294	1	+	2	ID=g8020.t2.CDS10;Parent=g8020.t2;
OW052036.1_Epicampocera_succincta_genome_assembly,_chromosome:_3	AUGUSTUS	exon	5210083	5210294	.	+	.	ID=g8020.t2.exon10;Parent=g8020.t2;
OW052036.1_Epicampocera_succincta_genome_assembly,_chromosome:_3	AUGUSTUS	intron	5210295	5212213	1	+	.	ID=g8020.t2.intron10;Parent=g8020.t2;
OW052036.1_Epicampocera_succincta_genome_assembly,_chromosome:_3	AUGUSTUS	CDS	5212214	5212345	1	+	0	ID=g8020.t2.CDS11;Parent=g8020.t2;
OW052036.1_Epicampocera_succincta_genome_assembly,_chromosome:_3	AUGUSTUS	exon	5212214	5212345	.	+	.	ID=g8020.t2.exon11;Parent=g8020.t2;
OW052036.1_Epicampocera_succincta_genome_assembly,_chromosome:_3	AUGUSTUS	intron	5212346	5213711	1	+	.	ID=g8020.t2.intron11;Parent=g8020.t2;
OW052036.1_Epicampocera_succincta_genome_assembly,_chromosome:_3	AUGUSTUS	CDS	5213712	5213904	1	+	0	ID=g8020.t2.CDS12;Parent=g8020.t2;
OW052036.1_Epicampocera_succincta_genome_assembly,_chromosome:_3	AUGUSTUS	exon	5213712	5213904	.	+	.	ID=g8020.t2.exon12;Parent=g8020.t2;
OW052036.1_Epicampocera_succincta_genome_assembly,_chromosome:_3	AUGUSTUS	intron	5213905	5214917	1	+	.	ID=g8020.t2.intron12;Parent=g8020.t2;
OW052036.1_Epicampocera_succincta_genome_assembly,_chromosome:_3	AUGUSTUS	CDS	5214918	5215004	1	+	2	ID=g8020.t2.CDS13;Parent=g8020.t2;
OW052036.1_Epicampocera_succincta_genome_assembly,_chromosome:_3	AUGUSTUS	exon	5214918	5215004	.	+	.	ID=g8020.t2.exon13;Parent=g8020.t2;
OW052036.1_Epicampocera_succincta_genome_assembly,_chromosome:_3	AUGUSTUS	intron	5215005	5215085	1	+	.	ID=g8020.t2.intron13;Parent=g8020.t2;
OW052036.1_Epicampocera_succincta_genome_assembly,_chromosome:_3	AUGUSTUS	CDS	5215086	5215300	1	+	2	ID=g8020.t2.CDS14;Parent=g8020.t2;
OW052036.1_Epicampocera_succincta_genome_assembly,_chromosome:_3	AUGUSTUS	exon	5215086	5215300	.	+	.	ID=g8020.t2.exon14;Parent=g8020.t2;
OW052036.1_Epicampocera_succincta_genome_assembly,_chromosome:_3	AUGUSTUS	intron	5215301	5217094	1	+	.	ID=g8020.t2.intron14;Parent=g8020.t2;
OW052036.1_Epicampocera_succincta_genome_assembly,_chromosome:_3	AUGUSTUS	CDS	5217095	5218378	1	+	0	ID=g8020.t2.CDS15;Parent=g8020.t2;
OW052036.1_Epicampocera_succincta_genome_assembly,_chromosome:_3	AUGUSTUS	exon	5217095	5218378	.	+	.	ID=g8020.t2.exon15;Parent=g8020.t2;
OW052036.1_Epicampocera_succincta_genome_assembly,_chromosome:_3	AUGUSTUS	intron	5218379	5226994	1	+	.	ID=g8020.t2.intron15;Parent=g8020.t2;
OW052036.1_Epicampocera_succincta_genome_assembly,_chromosome:_3	AUGUSTUS	CDS	5226995	5227150	1	+	0	ID=g8020.t2.CDS16;Parent=g8020.t2;
OW052036.1_Epicampocera_succincta_genome_assembly,_chromosome:_3	AUGUSTUS	exon	5226995	5227150	.	+	.	ID=g8020.t2.exon16;Parent=g8020.t2;
OW052036.1_Epicampocera_succincta_genome_assembly,_chromosome:_3	AUGUSTUS	intron	5227151	5227646	1	+	.	ID=g8020.t2.intron16;Parent=g8020.t2;
OW052036.1_Epicampocera_succincta_genome_assembly,_chromosome:_3	AUGUSTUS	CDS	5227647	5227875	1	+	0	ID=g8020.t2.CDS17;Parent=g8020.t2;
OW052036.1_Epicampocera_succincta_genome_assembly,_chromosome:_3	AUGUSTUS	exon	5227647	5227875	.	+	.	ID=g8020.t2.exon17;Parent=g8020.t2;
OW052036.1_Epicampocera_succincta_genome_assembly,_chromosome:_3	AUGUSTUS	intron	5227876	5227943	1	+	.	ID=g8020.t2.intron17;Parent=g8020.t2;
OW052036.1_Epicampocera_succincta_genome_assembly,_chromosome:_3	AUGUSTUS	CDS	5227944	5228125	1	+	2	ID=g8020.t2.CDS18;Parent=g8020.t2;
OW052036.1_Epicampocera_succincta_genome_assembly,_chromosome:_3	AUGUSTUS	exon	5227944	5228125	.	+	.	ID=g8020.t2.exon18;Parent=g8020.t2;
OW052036.1_Epicampocera_succincta_genome_assembly,_chromosome:_3	AUGUSTUS	intron	5228126	5229307	1	+	.	ID=g8020.t2.intron18;Parent=g8020.t2;
OW052036.1_Epicampocera_succincta_genome_assembly,_chromosome:_3	AUGUSTUS	CDS	5229308	5229397	1	+	0	ID=g8020.t2.CDS19;Parent=g8020.t2;
OW052036.1_Epicampocera_succincta_genome_assembly,_chromosome:_3	AUGUSTUS	exon	5229308	5229397	.	+	.	ID=g8020.t2.exon19;Parent=g8020.t2;
OW052036.1_Epicampocera_succincta_genome_assembly,_chromosome:_3	AUGUSTUS	stop_codon	5229395	5229397	.	+	0	ID=g8020.t2.stop1;Parent=g8020.t2;
OW052036.1_Epicampocera_succincta_genome_assembly,_chromosome:_3	AUGUSTUS	gene	5233726	5234920	.	-	.	ID=g8021;
OW052036.1_Epicampocera_succincta_genome_assembly,_chromosome:_3	AUGUSTUS	mRNA	5233726	5234920	1	-	.	ID=g8021.t1;Parent=g8021;
OW052036.1_Epicampocera_succincta_genome_assembly,_chromosome:_3	AUGUSTUS	stop_codon	5233726	5233728	.	-	0	ID=g8021.t1.stop1;Parent=g8021.t1;
OW052036.1_Epicampocera_succincta_genome_assembly,_chromosome:_3	AUGUSTUS	CDS	5233726	5233994	1	-	2	ID=g8021.t1.CDS1;Parent=g8021.t1;
OW052036.1_Epicampocera_succincta_genome_assembly,_chromosome:_3	AUGUSTUS	exon	5233726	5233994	.	-	.	ID=g8021.t1.exon1;Parent=g8021.t1;
OW052036.1_Epicampocera_succincta_genome_assembly,_chromosome:_3	AUGUSTUS	intron	5233995	5234058	1	-	.	ID=g8021.t1.intron1;Parent=g8021.t1;
OW052036.1_Epicampocera_succincta_genome_assembly,_chromosome:_3	AUGUSTUS	CDS	5234059	5234206	1	-	0	ID=g8021.t1.CDS2;Parent=g8021.t1;
OW052036.1_Epicampocera_succincta_genome_assembly,_chromosome:_3	AUGUSTUS	exon	5234059	5234206	.	-	.	ID=g8021.t1.exon2;Parent=g8021.t1;
OW052036.1_Epicampocera_succincta_genome_assembly,_chromosome:_3	AUGUSTUS	intron	5234207	5234815	1	-	.	ID=g8021.t1.intron2;Parent=g8021.t1;
OW052036.1_Epicampocera_succincta_genome_assembly,_chromosome:_3	AUGUSTUS	CDS	5234816	5234920	1	-	0	ID=g8021.t1.CDS3;Parent=g8021.t1;
OW052036.1_Epicampocera_succincta_genome_assembly,_chromosome:_3	AUGUSTUS	exon	5234816	5234920	.	-	.	ID=g8021.t1.exon3;Parent=g8021.t1;
OW052036.1_Epicampocera_succincta_genome_assembly,_chromosome:_3	AUGUSTUS	start_codon	5234918	5234920	.	-	0	ID=g8021.t1.start1;Parent=g8021.t1;
OW052036.1_Epicampocera_succincta_genome_assembly,_chromosome:_3	AUGUSTUS	gene	5235762	5237362	.	-	.	ID=g8022;
OW052036.1_Epicampocera_succincta_genome_assembly,_chromosome:_3	AUGUSTUS	mRNA	5235762	5237362	1	-	.	ID=g8022.t1;Parent=g8022;
OW052036.1_Epicampocera_succincta_genome_assembly,_chromosome:_3	AUGUSTUS	stop_codon	5235762	5235764	.	-	0	ID=g8022.t1.stop1;Parent=g8022.t1;
OW052036.1_Epicampocera_succincta_genome_assembly,_chromosome:_3	AUGUSTUS	CDS	5235762	5236237	1	-	2	ID=g8022.t1.CDS1;Parent=g8022.t1;
OW052036.1_Epicampocera_succincta_genome_assembly,_chromosome:_3	AUGUSTUS	exon	5235762	5236237	.	-	.	ID=g8022.t1.exon1;Parent=g8022.t1;
OW052036.1_Epicampocera_succincta_genome_assembly,_chromosome:_3	AUGUSTUS	intron	5236238	5236410	1	-	.	ID=g8022.t1.intron1;Parent=g8022.t1;
OW052036.1_Epicampocera_succincta_genome_assembly,_chromosome:_3	AUGUSTUS	CDS	5236411	5236840	1	-	0	ID=g8022.t1.CDS2;Parent=g8022.t1;
OW052036.1_Epicampocera_succincta_genome_assembly,_chromosome:_3	AUGUSTUS	exon	5236411	5236840	.	-	.	ID=g8022.t1.exon2;Parent=g8022.t1;
OW052036.1_Epicampocera_succincta_genome_assembly,_chromosome:_3	AUGUSTUS	intron	5236841	5236972	1	-	.	ID=g8022.t1.intron2;Parent=g8022.t1;
OW052036.1_Epicampocera_succincta_genome_assembly,_chromosome:_3	AUGUSTUS	CDS	5236973	5237213	1	-	1	ID=g8022.t1.CDS3;Parent=g8022.t1;
OW052036.1_Epicampocera_succincta_genome_assembly,_chromosome:_3	AUGUSTUS	exon	5236973	5237213	.	-	.	ID=g8022.t1.exon3;Parent=g8022.t1;
OW052036.1_Epicampocera_succincta_genome_assembly,_chromosome:_3	AUGUSTUS	intron	5237214	5237291	1	-	.	ID=g8022.t1.intron3;Parent=g8022.t1;
OW052036.1_Epicampocera_succincta_genome_assembly,_chromosome:_3	AUGUSTUS	CDS	5237292	5237362	1	-	0	ID=g8022.t1.CDS4;Parent=g8022.t1;
OW052036.1_Epicampocera_succincta_genome_assembly,_chromosome:_3	AUGUSTUS	exon	5237292	5237362	.	-	.	ID=g8022.t1.exon4;Parent=g8022.t1;
OW052036.1_Epicampocera_succincta_genome_assembly,_chromosome:_3	AUGUSTUS	start_codon	5237360	5237362	.	-	0	ID=g8022.t1.start1;Parent=g8022.t1;
OW052036.1_Epicampocera_succincta_genome_assembly,_chromosome:_3	AUGUSTUS	gene	5238087	5239077	.	-	.	ID=g8023;
OW052036.1_Epicampocera_succincta_genome_assembly,_chromosome:_3	AUGUSTUS	mRNA	5238087	5239077	1	-	.	ID=g8023.t1;Parent=g8023;
OW052036.1_Epicampocera_succincta_genome_assembly,_chromosome:_3	AUGUSTUS	stop_codon	5238087	5238089	.	-	0	ID=g8023.t1.stop1;Parent=g8023.t1;
OW052036.1_Epicampocera_succincta_genome_assembly,_chromosome:_3	AUGUSTUS	CDS	5238087	5238552	1	-	1	ID=g8023.t1.CDS1;Parent=g8023.t1;
OW052036.1_Epicampocera_succincta_genome_assembly,_chromosome:_3	AUGUSTUS	exon	5238087	5238552	.	-	.	ID=g8023.t1.exon1;Parent=g8023.t1;
OW052036.1_Epicampocera_succincta_genome_assembly,_chromosome:_3	AUGUSTUS	intron	5238553	5238621	1	-	.	ID=g8023.t1.intron1;Parent=g8023.t1;
OW052036.1_Epicampocera_succincta_genome_assembly,_chromosome:_3	AUGUSTUS	CDS	5238622	5238835	1	-	2	ID=g8023.t1.CDS2;Parent=g8023.t1;
OW052036.1_Epicampocera_succincta_genome_assembly,_chromosome:_3	AUGUSTUS	exon	5238622	5238835	.	-	.	ID=g8023.t1.exon2;Parent=g8023.t1;
OW052036.1_Epicampocera_succincta_genome_assembly,_chromosome:_3	AUGUSTUS	intron	5238836	5238899	1	-	.	ID=g8023.t1.intron2;Parent=g8023.t1;
OW052036.1_Epicampocera_succincta_genome_assembly,_chromosome:_3	AUGUSTUS	CDS	5238900	5239077	1	-	0	ID=g8023.t1.CDS3;Parent=g8023.t1;
OW052036.1_Epicampocera_succincta_genome_assembly,_chromosome:_3	AUGUSTUS	exon	5238900	5239077	.	-	.	ID=g8023.t1.exon3;Parent=g8023.t1;
OW052036.1_Epicampocera_succincta_genome_assembly,_chromosome:_3	AUGUSTUS	start_codon	5239075	5239077	.	-	0	ID=g8023.t1.start1;Parent=g8023.t1;
OW052036.1_Epicampocera_succincta_genome_assembly,_chromosome:_3	AUGUSTUS	gene	5241330	5241863	.	-	.	ID=g8024;
OW052036.1_Epicampocera_succincta_genome_assembly,_chromosome:_3	AUGUSTUS	mRNA	5241330	5241863	1	-	.	ID=g8024.t1;Parent=g8024;
OW052036.1_Epicampocera_succincta_genome_assembly,_chromosome:_3	AUGUSTUS	stop_codon	5241330	5241332	.	-	0	ID=g8024.t1.stop1;Parent=g8024.t1;
OW052036.1_Epicampocera_succincta_genome_assembly,_chromosome:_3	AUGUSTUS	CDS	5241330	5241863	1	-	0	ID=g8024.t1.CDS1;Parent=g8024.t1;
OW052036.1_Epicampocera_succincta_genome_assembly,_chromosome:_3	AUGUSTUS	exon	5241330	5241863	.	-	.	ID=g8024.t1.exon1;Parent=g8024.t1;
OW052036.1_Epicampocera_succincta_genome_assembly,_chromosome:_3	AUGUSTUS	start_codon	5241861	5241863	.	-	0	ID=g8024.t1.start1;Parent=g8024.t1;
OW052036.1_Epicampocera_succincta_genome_assembly,_chromosome:_3	AUGUSTUS	gene	5242805	5244646	.	+	.	ID=g8025;
OW052036.1_Epicampocera_succincta_genome_assembly,_chromosome:_3	AUGUSTUS	mRNA	5242805	5244646	1	+	.	ID=g8025.t1;Parent=g8025;
OW052036.1_Epicampocera_succincta_genome_assembly,_chromosome:_3	AUGUSTUS	start_codon	5242805	5242807	.	+	0	ID=g8025.t1.start1;Parent=g8025.t1;
OW052036.1_Epicampocera_succincta_genome_assembly,_chromosome:_3	AUGUSTUS	CDS	5242805	5243161	1	+	0	ID=g8025.t1.CDS1;Parent=g8025.t1;
OW052036.1_Epicampocera_succincta_genome_assembly,_chromosome:_3	AUGUSTUS	exon	5242805	5243161	.	+	.	ID=g8025.t1.exon1;Parent=g8025.t1;
OW052036.1_Epicampocera_succincta_genome_assembly,_chromosome:_3	AUGUSTUS	intron	5243162	5243427	1	+	.	ID=g8025.t1.intron1;Parent=g8025.t1;
OW052036.1_Epicampocera_succincta_genome_assembly,_chromosome:_3	AUGUSTUS	CDS	5243428	5243571	1	+	0	ID=g8025.t1.CDS2;Parent=g8025.t1;
OW052036.1_Epicampocera_succincta_genome_assembly,_chromosome:_3	AUGUSTUS	exon	5243428	5243571	.	+	.	ID=g8025.t1.exon2;Parent=g8025.t1;
OW052036.1_Epicampocera_succincta_genome_assembly,_chromosome:_3	AUGUSTUS	intron	5243572	5243638	1	+	.	ID=g8025.t1.intron2;Parent=g8025.t1;
OW052036.1_Epicampocera_succincta_genome_assembly,_chromosome:_3	AUGUSTUS	CDS	5243639	5243721	1	+	0	ID=g8025.t1.CDS3;Parent=g8025.t1;
OW052036.1_Epicampocera_succincta_genome_assembly,_chromosome:_3	AUGUSTUS	exon	5243639	5243721	.	+	.	ID=g8025.t1.exon3;Parent=g8025.t1;
OW052036.1_Epicampocera_succincta_genome_assembly,_chromosome:_3	AUGUSTUS	intron	5243722	5243782	1	+	.	ID=g8025.t1.intron3;Parent=g8025.t1;
OW052036.1_Epicampocera_succincta_genome_assembly,_chromosome:_3	AUGUSTUS	CDS	5243783	5243924	1	+	1	ID=g8025.t1.CDS4;Parent=g8025.t1;
OW052036.1_Epicampocera_succincta_genome_assembly,_chromosome:_3	AUGUSTUS	exon	5243783	5243924	.	+	.	ID=g8025.t1.exon4;Parent=g8025.t1;
OW052036.1_Epicampocera_succincta_genome_assembly,_chromosome:_3	AUGUSTUS	intron	5243925	5243979	1	+	.	ID=g8025.t1.intron4;Parent=g8025.t1;
OW052036.1_Epicampocera_succincta_genome_assembly,_chromosome:_3	AUGUSTUS	CDS	5243980	5244147	1	+	0	ID=g8025.t1.CDS5;Parent=g8025.t1;
OW052036.1_Epicampocera_succincta_genome_assembly,_chromosome:_3	AUGUSTUS	exon	5243980	5244147	.	+	.	ID=g8025.t1.exon5;Parent=g8025.t1;
OW052036.1_Epicampocera_succincta_genome_assembly,_chromosome:_3	AUGUSTUS	intron	5244148	5244209	1	+	.	ID=g8025.t1.intron5;Parent=g8025.t1;
OW052036.1_Epicampocera_succincta_genome_assembly,_chromosome:_3	AUGUSTUS	CDS	5244210	5244299	1	+	0	ID=g8025.t1.CDS6;Parent=g8025.t1;
OW052036.1_Epicampocera_succincta_genome_assembly,_chromosome:_3	AUGUSTUS	exon	5244210	5244299	.	+	.	ID=g8025.t1.exon6;Parent=g8025.t1;
OW052036.1_Epicampocera_succincta_genome_assembly,_chromosome:_3	AUGUSTUS	intron	5244300	5244357	1	+	.	ID=g8025.t1.intron6;Parent=g8025.t1;
OW052036.1_Epicampocera_succincta_genome_assembly,_chromosome:_3	AUGUSTUS	CDS	5244358	5244498	1	+	0	ID=g8025.t1.CDS7;Parent=g8025.t1;
OW052036.1_Epicampocera_succincta_genome_assembly,_chromosome:_3	AUGUSTUS	exon	5244358	5244498	.	+	.	ID=g8025.t1.exon7;Parent=g8025.t1;
OW052036.1_Epicampocera_succincta_genome_assembly,_chromosome:_3	AUGUSTUS	intron	5244499	5244568	1	+	.	ID=g8025.t1.intron7;Parent=g8025.t1;
OW052036.1_Epicampocera_succincta_genome_assembly,_chromosome:_3	AUGUSTUS	CDS	5244569	5244646	1	+	0	ID=g8025.t1.CDS8;Parent=g8025.t1;
OW052036.1_Epicampocera_succincta_genome_assembly,_chromosome:_3	AUGUSTUS	exon	5244569	5244646	.	+	.	ID=g8025.t1.exon8;Parent=g8025.t1;
OW052036.1_Epicampocera_succincta_genome_assembly,_chromosome:_3	AUGUSTUS	stop_codon	5244644	5244646	.	+	0	ID=g8025.t1.stop1;Parent=g8025.t1;
OW052036.1_Epicampocera_succincta_genome_assembly,_chromosome:_3	AUGUSTUS	gene	5248974	5253828	.	+	.	ID=g8026;
OW052036.1_Epicampocera_succincta_genome_assembly,_chromosome:_3	AUGUSTUS	mRNA	5248974	5253828	1	+	.	ID=g8026.t1;Parent=g8026;
OW052036.1_Epicampocera_succincta_genome_assembly,_chromosome:_3	AUGUSTUS	start_codon	5248974	5248976	.	+	0	ID=g8026.t1.start1;Parent=g8026.t1;
OW052036.1_Epicampocera_succincta_genome_assembly,_chromosome:_3	AUGUSTUS	CDS	5248974	5249019	1	+	0	ID=g8026.t1.CDS1;Parent=g8026.t1;
OW052036.1_Epicampocera_succincta_genome_assembly,_chromosome:_3	AUGUSTUS	exon	5248974	5249019	.	+	.	ID=g8026.t1.exon1;Parent=g8026.t1;
OW052036.1_Epicampocera_succincta_genome_assembly,_chromosome:_3	AUGUSTUS	intron	5249020	5250548	1	+	.	ID=g8026.t1.intron1;Parent=g8026.t1;
OW052036.1_Epicampocera_succincta_genome_assembly,_chromosome:_3	AUGUSTUS	CDS	5250549	5250839	1	+	2	ID=g8026.t1.CDS2;Parent=g8026.t1;
OW052036.1_Epicampocera_succincta_genome_assembly,_chromosome:_3	AUGUSTUS	exon	5250549	5250839	.	+	.	ID=g8026.t1.exon2;Parent=g8026.t1;
OW052036.1_Epicampocera_succincta_genome_assembly,_chromosome:_3	AUGUSTUS	intron	5250840	5251031	1	+	.	ID=g8026.t1.intron2;Parent=g8026.t1;
OW052036.1_Epicampocera_succincta_genome_assembly,_chromosome:_3	AUGUSTUS	CDS	5251032	5251190	1	+	2	ID=g8026.t1.CDS3;Parent=g8026.t1;
OW052036.1_Epicampocera_succincta_genome_assembly,_chromosome:_3	AUGUSTUS	exon	5251032	5251190	.	+	.	ID=g8026.t1.exon3;Parent=g8026.t1;
OW052036.1_Epicampocera_succincta_genome_assembly,_chromosome:_3	AUGUSTUS	intron	5251191	5252084	1	+	.	ID=g8026.t1.intron3;Parent=g8026.t1;
OW052036.1_Epicampocera_succincta_genome_assembly,_chromosome:_3	AUGUSTUS	CDS	5252085	5252266	1	+	2	ID=g8026.t1.CDS4;Parent=g8026.t1;
OW052036.1_Epicampocera_succincta_genome_assembly,_chromosome:_3	AUGUSTUS	exon	5252085	5252266	.	+	.	ID=g8026.t1.exon4;Parent=g8026.t1;
OW052036.1_Epicampocera_succincta_genome_assembly,_chromosome:_3	AUGUSTUS	intron	5252267	5252327	1	+	.	ID=g8026.t1.intron4;Parent=g8026.t1;
OW052036.1_Epicampocera_succincta_genome_assembly,_chromosome:_3	AUGUSTUS	CDS	5252328	5252631	1	+	0	ID=g8026.t1.CDS5;Parent=g8026.t1;
OW052036.1_Epicampocera_succincta_genome_assembly,_chromosome:_3	AUGUSTUS	exon	5252328	5252631	.	+	.	ID=g8026.t1.exon5;Parent=g8026.t1;
OW052036.1_Epicampocera_succincta_genome_assembly,_chromosome:_3	AUGUSTUS	intron	5252632	5252689	1	+	.	ID=g8026.t1.intron5;Parent=g8026.t1;
OW052036.1_Epicampocera_succincta_genome_assembly,_chromosome:_3	AUGUSTUS	CDS	5252690	5252992	1	+	2	ID=g8026.t1.CDS6;Parent=g8026.t1;
OW052036.1_Epicampocera_succincta_genome_assembly,_chromosome:_3	AUGUSTUS	exon	5252690	5252992	.	+	.	ID=g8026.t1.exon6;Parent=g8026.t1;
OW052036.1_Epicampocera_succincta_genome_assembly,_chromosome:_3	AUGUSTUS	intron	5252993	5253064	1	+	.	ID=g8026.t1.intron6;Parent=g8026.t1;
OW052036.1_Epicampocera_succincta_genome_assembly,_chromosome:_3	AUGUSTUS	CDS	5253065	5253210	1	+	2	ID=g8026.t1.CDS7;Parent=g8026.t1;
OW052036.1_Epicampocera_succincta_genome_assembly,_chromosome:_3	AUGUSTUS	exon	5253065	5253210	.	+	.	ID=g8026.t1.exon7;Parent=g8026.t1;
OW052036.1_Epicampocera_succincta_genome_assembly,_chromosome:_3	AUGUSTUS	intron	5253211	5253273	1	+	.	ID=g8026.t1.intron7;Parent=g8026.t1;
OW052036.1_Epicampocera_succincta_genome_assembly,_chromosome:_3	AUGUSTUS	CDS	5253274	5253447	1	+	0	ID=g8026.t1.CDS8;Parent=g8026.t1;
OW052036.1_Epicampocera_succincta_genome_assembly,_chromosome:_3	AUGUSTUS	exon	5253274	5253447	.	+	.	ID=g8026.t1.exon8;Parent=g8026.t1;
OW052036.1_Epicampocera_succincta_genome_assembly,_chromosome:_3	AUGUSTUS	intron	5253448	5253615	1	+	.	ID=g8026.t1.intron8;Parent=g8026.t1;
OW052036.1_Epicampocera_succincta_genome_assembly,_chromosome:_3	AUGUSTUS	CDS	5253616	5253828	1	+	0	ID=g8026.t1.CDS9;Parent=g8026.t1;
OW052036.1_Epicampocera_succincta_genome_assembly,_chromosome:_3	AUGUSTUS	exon	5253616	5253828	.	+	.	ID=g8026.t1.exon9;Parent=g8026.t1;
OW052036.1_Epicampocera_succincta_genome_assembly,_chromosome:_3	AUGUSTUS	stop_codon	5253826	5253828	.	+	0	ID=g8026.t1.stop1;Parent=g8026.t1;
OW052036.1_Epicampocera_succincta_genome_assembly,_chromosome:_3	AUGUSTUS	gene	5254481	5258529	.	-	.	ID=g8027;
OW052036.1_Epicampocera_succincta_genome_assembly,_chromosome:_3	AUGUSTUS	mRNA	5254481	5258529	1	-	.	ID=g8027.t1;Parent=g8027;
OW052036.1_Epicampocera_succincta_genome_assembly,_chromosome:_3	AUGUSTUS	stop_codon	5254481	5254483	.	-	0	ID=g8027.t1.stop1;Parent=g8027.t1;
OW052036.1_Epicampocera_succincta_genome_assembly,_chromosome:_3	AUGUSTUS	CDS	5254481	5255417	1	-	1	ID=g8027.t1.CDS1;Parent=g8027.t1;
OW052036.1_Epicampocera_succincta_genome_assembly,_chromosome:_3	AUGUSTUS	exon	5254481	5255417	.	-	.	ID=g8027.t1.exon1;Parent=g8027.t1;
OW052036.1_Epicampocera_succincta_genome_assembly,_chromosome:_3	AUGUSTUS	intron	5255418	5255765	1	-	.	ID=g8027.t1.intron1;Parent=g8027.t1;
OW052036.1_Epicampocera_succincta_genome_assembly,_chromosome:_3	AUGUSTUS	CDS	5255766	5255908	1	-	0	ID=g8027.t1.CDS2;Parent=g8027.t1;
OW052036.1_Epicampocera_succincta_genome_assembly,_chromosome:_3	AUGUSTUS	exon	5255766	5255908	.	-	.	ID=g8027.t1.exon2;Parent=g8027.t1;
OW052036.1_Epicampocera_succincta_genome_assembly,_chromosome:_3	AUGUSTUS	intron	5255909	5256258	1	-	.	ID=g8027.t1.intron2;Parent=g8027.t1;
OW052036.1_Epicampocera_succincta_genome_assembly,_chromosome:_3	AUGUSTUS	CDS	5256259	5257446	1	-	0	ID=g8027.t1.CDS3;Parent=g8027.t1;
OW052036.1_Epicampocera_succincta_genome_assembly,_chromosome:_3	AUGUSTUS	exon	5256259	5257446	.	-	.	ID=g8027.t1.exon3;Parent=g8027.t1;
OW052036.1_Epicampocera_succincta_genome_assembly,_chromosome:_3	AUGUSTUS	intron	5257447	5258130	1	-	.	ID=g8027.t1.intron3;Parent=g8027.t1;
OW052036.1_Epicampocera_succincta_genome_assembly,_chromosome:_3	AUGUSTUS	CDS	5258131	5258529	1	-	0	ID=g8027.t1.CDS4;Parent=g8027.t1;
OW052036.1_Epicampocera_succincta_genome_assembly,_chromosome:_3	AUGUSTUS	exon	5258131	5258529	.	-	.	ID=g8027.t1.exon4;Parent=g8027.t1;
OW052036.1_Epicampocera_succincta_genome_assembly,_chromosome:_3	AUGUSTUS	start_codon	5258527	5258529	.	-	0	ID=g8027.t1.start1;Parent=g8027.t1;
OW052036.1_Epicampocera_succincta_genome_assembly,_chromosome:_3	AUGUSTUS	gene	5260564	5264760	.	+	.	ID=g8028;
OW052036.1_Epicampocera_succincta_genome_assembly,_chromosome:_3	AUGUSTUS	mRNA	5260564	5264760	1	+	.	ID=g8028.t1;Parent=g8028;
OW052036.1_Epicampocera_succincta_genome_assembly,_chromosome:_3	AUGUSTUS	start_codon	5260564	5260566	.	+	0	ID=g8028.t1.start1;Parent=g8028.t1;
OW052036.1_Epicampocera_succincta_genome_assembly,_chromosome:_3	AUGUSTUS	CDS	5260564	5260636	1	+	0	ID=g8028.t1.CDS1;Parent=g8028.t1;
OW052036.1_Epicampocera_succincta_genome_assembly,_chromosome:_3	AUGUSTUS	exon	5260564	5260636	.	+	.	ID=g8028.t1.exon1;Parent=g8028.t1;
OW052036.1_Epicampocera_succincta_genome_assembly,_chromosome:_3	AUGUSTUS	intron	5260637	5261647	1	+	.	ID=g8028.t1.intron1;Parent=g8028.t1;
OW052036.1_Epicampocera_succincta_genome_assembly,_chromosome:_3	AUGUSTUS	CDS	5261648	5261955	1	+	2	ID=g8028.t1.CDS2;Parent=g8028.t1;
OW052036.1_Epicampocera_succincta_genome_assembly,_chromosome:_3	AUGUSTUS	exon	5261648	5261955	.	+	.	ID=g8028.t1.exon2;Parent=g8028.t1;
OW052036.1_Epicampocera_succincta_genome_assembly,_chromosome:_3	AUGUSTUS	intron	5261956	5264235	1	+	.	ID=g8028.t1.intron2;Parent=g8028.t1;
OW052036.1_Epicampocera_succincta_genome_assembly,_chromosome:_3	AUGUSTUS	CDS	5264236	5264760	1	+	0	ID=g8028.t1.CDS3;Parent=g8028.t1;
OW052036.1_Epicampocera_succincta_genome_assembly,_chromosome:_3	AUGUSTUS	exon	5264236	5264760	.	+	.	ID=g8028.t1.exon3;Parent=g8028.t1;
OW052036.1_Epicampocera_succincta_genome_assembly,_chromosome:_3	AUGUSTUS	stop_codon	5264758	5264760	.	+	0	ID=g8028.t1.stop1;Parent=g8028.t1;
OW052036.1_Epicampocera_succincta_genome_assembly,_chromosome:_3	AUGUSTUS	gene	5266450	5268561	.	-	.	ID=g8029;
OW052036.1_Epicampocera_succincta_genome_assembly,_chromosome:_3	AUGUSTUS	mRNA	5266450	5268561	1	-	.	ID=g8029.t1;Parent=g8029;
OW052036.1_Epicampocera_succincta_genome_assembly,_chromosome:_3	AUGUSTUS	stop_codon	5266450	5266452	.	-	0	ID=g8029.t1.stop1;Parent=g8029.t1;
OW052036.1_Epicampocera_succincta_genome_assembly,_chromosome:_3	AUGUSTUS	CDS	5266450	5266737	1	-	0	ID=g8029.t1.CDS1;Parent=g8029.t1;
OW052036.1_Epicampocera_succincta_genome_assembly,_chromosome:_3	AUGUSTUS	exon	5266450	5266737	.	-	.	ID=g8029.t1.exon1;Parent=g8029.t1;
OW052036.1_Epicampocera_succincta_genome_assembly,_chromosome:_3	AUGUSTUS	intron	5266738	5268441	1	-	.	ID=g8029.t1.intron1;Parent=g8029.t1;
OW052036.1_Epicampocera_succincta_genome_assembly,_chromosome:_3	AUGUSTUS	CDS	5268442	5268561	1	-	0	ID=g8029.t1.CDS2;Parent=g8029.t1;
OW052036.1_Epicampocera_succincta_genome_assembly,_chromosome:_3	AUGUSTUS	exon	5268442	5268561	.	-	.	ID=g8029.t1.exon2;Parent=g8029.t1;
OW052036.1_Epicampocera_succincta_genome_assembly,_chromosome:_3	AUGUSTUS	start_codon	5268559	5268561	.	-	0	ID=g8029.t1.start1;Parent=g8029.t1;
OW052036.1_Epicampocera_succincta_genome_assembly,_chromosome:_3	AUGUSTUS	gene	5281220	5287432	.	+	.	ID=g8030;
OW052036.1_Epicampocera_succincta_genome_assembly,_chromosome:_3	AUGUSTUS	mRNA	5281220	5287432	1	+	.	ID=g8030.t1;Parent=g8030;
OW052036.1_Epicampocera_succincta_genome_assembly,_chromosome:_3	AUGUSTUS	start_codon	5281220	5281222	.	+	0	ID=g8030.t1.start1;Parent=g8030.t1;
OW052036.1_Epicampocera_succincta_genome_assembly,_chromosome:_3	AUGUSTUS	CDS	5281220	5281260	1	+	0	ID=g8030.t1.CDS1;Parent=g8030.t1;
OW052036.1_Epicampocera_succincta_genome_assembly,_chromosome:_3	AUGUSTUS	exon	5281220	5281260	.	+	.	ID=g8030.t1.exon1;Parent=g8030.t1;
OW052036.1_Epicampocera_succincta_genome_assembly,_chromosome:_3	AUGUSTUS	intron	5281261	5285905	1	+	.	ID=g8030.t1.intron1;Parent=g8030.t1;
OW052036.1_Epicampocera_succincta_genome_assembly,_chromosome:_3	AUGUSTUS	CDS	5285906	5286712	1	+	1	ID=g8030.t1.CDS2;Parent=g8030.t1;
OW052036.1_Epicampocera_succincta_genome_assembly,_chromosome:_3	AUGUSTUS	exon	5285906	5286712	.	+	.	ID=g8030.t1.exon2;Parent=g8030.t1;
OW052036.1_Epicampocera_succincta_genome_assembly,_chromosome:_3	AUGUSTUS	intron	5286713	5287014	1	+	.	ID=g8030.t1.intron2;Parent=g8030.t1;
OW052036.1_Epicampocera_succincta_genome_assembly,_chromosome:_3	AUGUSTUS	CDS	5287015	5287432	1	+	1	ID=g8030.t1.CDS3;Parent=g8030.t1;
OW052036.1_Epicampocera_succincta_genome_assembly,_chromosome:_3	AUGUSTUS	exon	5287015	5287432	.	+	.	ID=g8030.t1.exon3;Parent=g8030.t1;
OW052036.1_Epicampocera_succincta_genome_assembly,_chromosome:_3	AUGUSTUS	stop_codon	5287430	5287432	.	+	0	ID=g8030.t1.stop1;Parent=g8030.t1;
OW052036.1_Epicampocera_succincta_genome_assembly,_chromosome:_3	AUGUSTUS	gene	5289286	5290245	.	+	.	ID=g8031;
OW052036.1_Epicampocera_succincta_genome_assembly,_chromosome:_3	AUGUSTUS	mRNA	5289286	5290245	1	+	.	ID=g8031.t1;Parent=g8031;
OW052036.1_Epicampocera_succincta_genome_assembly,_chromosome:_3	AUGUSTUS	start_codon	5289286	5289288	.	+	0	ID=g8031.t1.start1;Parent=g8031.t1;
OW052036.1_Epicampocera_succincta_genome_assembly,_chromosome:_3	AUGUSTUS	CDS	5289286	5289750	1	+	0	ID=g8031.t1.CDS1;Parent=g8031.t1;
OW052036.1_Epicampocera_succincta_genome_assembly,_chromosome:_3	AUGUSTUS	exon	5289286	5289750	.	+	.	ID=g8031.t1.exon1;Parent=g8031.t1;
OW052036.1_Epicampocera_succincta_genome_assembly,_chromosome:_3	AUGUSTUS	intron	5289751	5289809	1	+	.	ID=g8031.t1.intron1;Parent=g8031.t1;
OW052036.1_Epicampocera_succincta_genome_assembly,_chromosome:_3	AUGUSTUS	CDS	5289810	5289996	1	+	0	ID=g8031.t1.CDS2;Parent=g8031.t1;
OW052036.1_Epicampocera_succincta_genome_assembly,_chromosome:_3	AUGUSTUS	exon	5289810	5289996	.	+	.	ID=g8031.t1.exon2;Parent=g8031.t1;
OW052036.1_Epicampocera_succincta_genome_assembly,_chromosome:_3	AUGUSTUS	intron	5289997	5290054	1	+	.	ID=g8031.t1.intron2;Parent=g8031.t1;
OW052036.1_Epicampocera_succincta_genome_assembly,_chromosome:_3	AUGUSTUS	CDS	5290055	5290245	1	+	2	ID=g8031.t1.CDS3;Parent=g8031.t1;
OW052036.1_Epicampocera_succincta_genome_assembly,_chromosome:_3	AUGUSTUS	exon	5290055	5290245	.	+	.	ID=g8031.t1.exon3;Parent=g8031.t1;
OW052036.1_Epicampocera_succincta_genome_assembly,_chromosome:_3	AUGUSTUS	stop_codon	5290243	5290245	.	+	0	ID=g8031.t1.stop1;Parent=g8031.t1;
OW052036.1_Epicampocera_succincta_genome_assembly,_chromosome:_3	AUGUSTUS	gene	5290424	5291092	.	-	.	ID=g8032;
OW052036.1_Epicampocera_succincta_genome_assembly,_chromosome:_3	AUGUSTUS	mRNA	5290424	5291092	1	-	.	ID=g8032.t1;Parent=g8032;
OW052036.1_Epicampocera_succincta_genome_assembly,_chromosome:_3	AUGUSTUS	stop_codon	5290424	5290426	.	-	0	ID=g8032.t1.stop1;Parent=g8032.t1;
OW052036.1_Epicampocera_succincta_genome_assembly,_chromosome:_3	AUGUSTUS	CDS	5290424	5291092	1	-	0	ID=g8032.t1.CDS1;Parent=g8032.t1;
OW052036.1_Epicampocera_succincta_genome_assembly,_chromosome:_3	AUGUSTUS	exon	5290424	5291092	.	-	.	ID=g8032.t1.exon1;Parent=g8032.t1;
OW052036.1_Epicampocera_succincta_genome_assembly,_chromosome:_3	AUGUSTUS	start_codon	5291090	5291092	.	-	0	ID=g8032.t1.start1;Parent=g8032.t1;
OW052036.1_Epicampocera_succincta_genome_assembly,_chromosome:_3	AUGUSTUS	gene	5291823	5292980	.	+	.	ID=g8033;
OW052036.1_Epicampocera_succincta_genome_assembly,_chromosome:_3	AUGUSTUS	mRNA	5291823	5292980	1	+	.	ID=g8033.t1;Parent=g8033;
OW052036.1_Epicampocera_succincta_genome_assembly,_chromosome:_3	AUGUSTUS	start_codon	5291823	5291825	.	+	0	ID=g8033.t1.start1;Parent=g8033.t1;
OW052036.1_Epicampocera_succincta_genome_assembly,_chromosome:_3	AUGUSTUS	CDS	5291823	5292148	1	+	0	ID=g8033.t1.CDS1;Parent=g8033.t1;
OW052036.1_Epicampocera_succincta_genome_assembly,_chromosome:_3	AUGUSTUS	exon	5291823	5292148	.	+	.	ID=g8033.t1.exon1;Parent=g8033.t1;
OW052036.1_Epicampocera_succincta_genome_assembly,_chromosome:_3	AUGUSTUS	intron	5292149	5292208	1	+	.	ID=g8033.t1.intron1;Parent=g8033.t1;
OW052036.1_Epicampocera_succincta_genome_assembly,_chromosome:_3	AUGUSTUS	CDS	5292209	5292316	1	+	1	ID=g8033.t1.CDS2;Parent=g8033.t1;
OW052036.1_Epicampocera_succincta_genome_assembly,_chromosome:_3	AUGUSTUS	exon	5292209	5292316	.	+	.	ID=g8033.t1.exon2;Parent=g8033.t1;
OW052036.1_Epicampocera_succincta_genome_assembly,_chromosome:_3	AUGUSTUS	intron	5292317	5292919	1	+	.	ID=g8033.t1.intron2;Parent=g8033.t1;
OW052036.1_Epicampocera_succincta_genome_assembly,_chromosome:_3	AUGUSTUS	CDS	5292920	5292980	1	+	1	ID=g8033.t1.CDS3;Parent=g8033.t1;
OW052036.1_Epicampocera_succincta_genome_assembly,_chromosome:_3	AUGUSTUS	exon	5292920	5292980	.	+	.	ID=g8033.t1.exon3;Parent=g8033.t1;
OW052036.1_Epicampocera_succincta_genome_assembly,_chromosome:_3	AUGUSTUS	stop_codon	5292978	5292980	.	+	0	ID=g8033.t1.stop1;Parent=g8033.t1;
OW052036.1_Epicampocera_succincta_genome_assembly,_chromosome:_3	AUGUSTUS	mRNA	5291823	5292365	1	+	.	ID=g8033.t2;Parent=g8033;
OW052036.1_Epicampocera_succincta_genome_assembly,_chromosome:_3	AUGUSTUS	start_codon	5291823	5291825	.	+	0	ID=g8033.t2.start1;Parent=g8033.t2;
OW052036.1_Epicampocera_succincta_genome_assembly,_chromosome:_3	AUGUSTUS	CDS	5291823	5292148	1	+	0	ID=g8033.t2.CDS1;Parent=g8033.t2;
OW052036.1_Epicampocera_succincta_genome_assembly,_chromosome:_3	AUGUSTUS	exon	5291823	5292148	.	+	.	ID=g8033.t2.exon1;Parent=g8033.t2;
OW052036.1_Epicampocera_succincta_genome_assembly,_chromosome:_3	AUGUSTUS	intron	5292149	5292208	1	+	.	ID=g8033.t2.intron1;Parent=g8033.t2;
OW052036.1_Epicampocera_succincta_genome_assembly,_chromosome:_3	AUGUSTUS	CDS	5292209	5292365	1	+	1	ID=g8033.t2.CDS2;Parent=g8033.t2;
OW052036.1_Epicampocera_succincta_genome_assembly,_chromosome:_3	AUGUSTUS	exon	5292209	5292365	.	+	.	ID=g8033.t2.exon2;Parent=g8033.t2;
OW052036.1_Epicampocera_succincta_genome_assembly,_chromosome:_3	AUGUSTUS	stop_codon	5292363	5292365	.	+	0	ID=g8033.t2.stop1;Parent=g8033.t2;
OW052036.1_Epicampocera_succincta_genome_assembly,_chromosome:_3	AUGUSTUS	gene	5294198	5295142	.	-	.	ID=g8034;
OW052036.1_Epicampocera_succincta_genome_assembly,_chromosome:_3	AUGUSTUS	mRNA	5294198	5295142	1	-	.	ID=g8034.t1;Parent=g8034;
OW052036.1_Epicampocera_succincta_genome_assembly,_chromosome:_3	AUGUSTUS	stop_codon	5294198	5294200	.	-	0	ID=g8034.t1.stop1;Parent=g8034.t1;
OW052036.1_Epicampocera_succincta_genome_assembly,_chromosome:_3	AUGUSTUS	CDS	5294198	5294440	1	-	0	ID=g8034.t1.CDS1;Parent=g8034.t1;
OW052036.1_Epicampocera_succincta_genome_assembly,_chromosome:_3	AUGUSTUS	exon	5294198	5294440	.	-	.	ID=g8034.t1.exon1;Parent=g8034.t1;
OW052036.1_Epicampocera_succincta_genome_assembly,_chromosome:_3	AUGUSTUS	intron	5294441	5294532	1	-	.	ID=g8034.t1.intron1;Parent=g8034.t1;
OW052036.1_Epicampocera_succincta_genome_assembly,_chromosome:_3	AUGUSTUS	CDS	5294533	5294814	1	-	0	ID=g8034.t1.CDS2;Parent=g8034.t1;
OW052036.1_Epicampocera_succincta_genome_assembly,_chromosome:_3	AUGUSTUS	exon	5294533	5294814	.	-	.	ID=g8034.t1.exon2;Parent=g8034.t1;
OW052036.1_Epicampocera_succincta_genome_assembly,_chromosome:_3	AUGUSTUS	intron	5294815	5294965	1	-	.	ID=g8034.t1.intron2;Parent=g8034.t1;
OW052036.1_Epicampocera_succincta_genome_assembly,_chromosome:_3	AUGUSTUS	CDS	5294966	5295142	1	-	0	ID=g8034.t1.CDS3;Parent=g8034.t1;
OW052036.1_Epicampocera_succincta_genome_assembly,_chromosome:_3	AUGUSTUS	exon	5294966	5295142	.	-	.	ID=g8034.t1.exon3;Parent=g8034.t1;
OW052036.1_Epicampocera_succincta_genome_assembly,_chromosome:_3	AUGUSTUS	start_codon	5295140	5295142	.	-	0	ID=g8034.t1.start1;Parent=g8034.t1;
OW052036.1_Epicampocera_succincta_genome_assembly,_chromosome:_3	AUGUSTUS	gene	5309511	5313134	.	+	.	ID=g8035;
OW052036.1_Epicampocera_succincta_genome_assembly,_chromosome:_3	AUGUSTUS	mRNA	5309511	5313134	1	+	.	ID=g8035.t1;Parent=g8035;
OW052036.1_Epicampocera_succincta_genome_assembly,_chromosome:_3	AUGUSTUS	start_codon	5309511	5309513	.	+	0	ID=g8035.t1.start1;Parent=g8035.t1;
OW052036.1_Epicampocera_succincta_genome_assembly,_chromosome:_3	AUGUSTUS	CDS	5309511	5309708	1	+	0	ID=g8035.t1.CDS1;Parent=g8035.t1;
OW052036.1_Epicampocera_succincta_genome_assembly,_chromosome:_3	AUGUSTUS	exon	5309511	5309708	.	+	.	ID=g8035.t1.exon1;Parent=g8035.t1;
OW052036.1_Epicampocera_succincta_genome_assembly,_chromosome:_3	AUGUSTUS	intron	5309709	5309786	1	+	.	ID=g8035.t1.intron1;Parent=g8035.t1;
OW052036.1_Epicampocera_succincta_genome_assembly,_chromosome:_3	AUGUSTUS	CDS	5309787	5310291	1	+	0	ID=g8035.t1.CDS2;Parent=g8035.t1;
OW052036.1_Epicampocera_succincta_genome_assembly,_chromosome:_3	AUGUSTUS	exon	5309787	5310291	.	+	.	ID=g8035.t1.exon2;Parent=g8035.t1;
OW052036.1_Epicampocera_succincta_genome_assembly,_chromosome:_3	AUGUSTUS	intron	5310292	5311770	1	+	.	ID=g8035.t1.intron2;Parent=g8035.t1;
OW052036.1_Epicampocera_succincta_genome_assembly,_chromosome:_3	AUGUSTUS	CDS	5311771	5311966	1	+	2	ID=g8035.t1.CDS3;Parent=g8035.t1;
OW052036.1_Epicampocera_succincta_genome_assembly,_chromosome:_3	AUGUSTUS	exon	5311771	5311966	.	+	.	ID=g8035.t1.exon3;Parent=g8035.t1;
OW052036.1_Epicampocera_succincta_genome_assembly,_chromosome:_3	AUGUSTUS	intron	5311967	5312066	1	+	.	ID=g8035.t1.intron3;Parent=g8035.t1;
OW052036.1_Epicampocera_succincta_genome_assembly,_chromosome:_3	AUGUSTUS	CDS	5312067	5312306	1	+	1	ID=g8035.t1.CDS4;Parent=g8035.t1;
OW052036.1_Epicampocera_succincta_genome_assembly,_chromosome:_3	AUGUSTUS	exon	5312067	5312306	.	+	.	ID=g8035.t1.exon4;Parent=g8035.t1;
OW052036.1_Epicampocera_succincta_genome_assembly,_chromosome:_3	AUGUSTUS	intron	5312307	5312625	1	+	.	ID=g8035.t1.intron4;Parent=g8035.t1;
OW052036.1_Epicampocera_succincta_genome_assembly,_chromosome:_3	AUGUSTUS	CDS	5312626	5312757	1	+	1	ID=g8035.t1.CDS5;Parent=g8035.t1;
OW052036.1_Epicampocera_succincta_genome_assembly,_chromosome:_3	AUGUSTUS	exon	5312626	5312757	.	+	.	ID=g8035.t1.exon5;Parent=g8035.t1;
OW052036.1_Epicampocera_succincta_genome_assembly,_chromosome:_3	AUGUSTUS	intron	5312758	5312842	1	+	.	ID=g8035.t1.intron5;Parent=g8035.t1;
OW052036.1_Epicampocera_succincta_genome_assembly,_chromosome:_3	AUGUSTUS	CDS	5312843	5312971	1	+	1	ID=g8035.t1.CDS6;Parent=g8035.t1;
OW052036.1_Epicampocera_succincta_genome_assembly,_chromosome:_3	AUGUSTUS	exon	5312843	5312971	.	+	.	ID=g8035.t1.exon6;Parent=g8035.t1;
OW052036.1_Epicampocera_succincta_genome_assembly,_chromosome:_3	AUGUSTUS	intron	5312972	5313040	1	+	.	ID=g8035.t1.intron6;Parent=g8035.t1;
OW052036.1_Epicampocera_succincta_genome_assembly,_chromosome:_3	AUGUSTUS	CDS	5313041	5313134	1	+	1	ID=g8035.t1.CDS7;Parent=g8035.t1;
OW052036.1_Epicampocera_succincta_genome_assembly,_chromosome:_3	AUGUSTUS	exon	5313041	5313134	.	+	.	ID=g8035.t1.exon7;Parent=g8035.t1;
OW052036.1_Epicampocera_succincta_genome_assembly,_chromosome:_3	AUGUSTUS	stop_codon	5313132	5313134	.	+	0	ID=g8035.t1.stop1;Parent=g8035.t1;
OW052036.1_Epicampocera_succincta_genome_assembly,_chromosome:_3	AUGUSTUS	gene	5314757	5319446	.	+	.	ID=g8036;
OW052036.1_Epicampocera_succincta_genome_assembly,_chromosome:_3	AUGUSTUS	mRNA	5314757	5319446	0.95	+	.	ID=g8036.t1;Parent=g8036;
OW052036.1_Epicampocera_succincta_genome_assembly,_chromosome:_3	AUGUSTUS	start_codon	5314757	5314759	.	+	0	ID=g8036.t1.start1;Parent=g8036.t1;
OW052036.1_Epicampocera_succincta_genome_assembly,_chromosome:_3	AUGUSTUS	CDS	5314757	5314887	1	+	0	ID=g8036.t1.CDS1;Parent=g8036.t1;
OW052036.1_Epicampocera_succincta_genome_assembly,_chromosome:_3	AUGUSTUS	exon	5314757	5314887	.	+	.	ID=g8036.t1.exon1;Parent=g8036.t1;
OW052036.1_Epicampocera_succincta_genome_assembly,_chromosome:_3	AUGUSTUS	intron	5314888	5314949	1	+	.	ID=g8036.t1.intron1;Parent=g8036.t1;
OW052036.1_Epicampocera_succincta_genome_assembly,_chromosome:_3	AUGUSTUS	CDS	5314950	5315189	1	+	1	ID=g8036.t1.CDS2;Parent=g8036.t1;
OW052036.1_Epicampocera_succincta_genome_assembly,_chromosome:_3	AUGUSTUS	exon	5314950	5315189	.	+	.	ID=g8036.t1.exon2;Parent=g8036.t1;
OW052036.1_Epicampocera_succincta_genome_assembly,_chromosome:_3	AUGUSTUS	intron	5315190	5316401	1	+	.	ID=g8036.t1.intron2;Parent=g8036.t1;
OW052036.1_Epicampocera_succincta_genome_assembly,_chromosome:_3	AUGUSTUS	CDS	5316402	5316533	1	+	1	ID=g8036.t1.CDS3;Parent=g8036.t1;
OW052036.1_Epicampocera_succincta_genome_assembly,_chromosome:_3	AUGUSTUS	exon	5316402	5316533	.	+	.	ID=g8036.t1.exon3;Parent=g8036.t1;
OW052036.1_Epicampocera_succincta_genome_assembly,_chromosome:_3	AUGUSTUS	intron	5316534	5316599	1	+	.	ID=g8036.t1.intron3;Parent=g8036.t1;
OW052036.1_Epicampocera_succincta_genome_assembly,_chromosome:_3	AUGUSTUS	CDS	5316600	5316728	1	+	1	ID=g8036.t1.CDS4;Parent=g8036.t1;
OW052036.1_Epicampocera_succincta_genome_assembly,_chromosome:_3	AUGUSTUS	exon	5316600	5316728	.	+	.	ID=g8036.t1.exon4;Parent=g8036.t1;
OW052036.1_Epicampocera_succincta_genome_assembly,_chromosome:_3	AUGUSTUS	intron	5316729	5316959	1	+	.	ID=g8036.t1.intron4;Parent=g8036.t1;
OW052036.1_Epicampocera_succincta_genome_assembly,_chromosome:_3	AUGUSTUS	CDS	5316960	5317042	0.95	+	1	ID=g8036.t1.CDS5;Parent=g8036.t1;
OW052036.1_Epicampocera_succincta_genome_assembly,_chromosome:_3	AUGUSTUS	exon	5316960	5317042	.	+	.	ID=g8036.t1.exon5;Parent=g8036.t1;
OW052036.1_Epicampocera_succincta_genome_assembly,_chromosome:_3	AUGUSTUS	intron	5317043	5317291	0.95	+	.	ID=g8036.t1.intron5;Parent=g8036.t1;
OW052036.1_Epicampocera_succincta_genome_assembly,_chromosome:_3	AUGUSTUS	CDS	5317292	5317490	1	+	2	ID=g8036.t1.CDS6;Parent=g8036.t1;
OW052036.1_Epicampocera_succincta_genome_assembly,_chromosome:_3	AUGUSTUS	exon	5317292	5317490	.	+	.	ID=g8036.t1.exon6;Parent=g8036.t1;
OW052036.1_Epicampocera_succincta_genome_assembly,_chromosome:_3	AUGUSTUS	intron	5317491	5317720	1	+	.	ID=g8036.t1.intron6;Parent=g8036.t1;
OW052036.1_Epicampocera_succincta_genome_assembly,_chromosome:_3	AUGUSTUS	CDS	5317721	5317960	1	+	1	ID=g8036.t1.CDS7;Parent=g8036.t1;
OW052036.1_Epicampocera_succincta_genome_assembly,_chromosome:_3	AUGUSTUS	exon	5317721	5317960	.	+	.	ID=g8036.t1.exon7;Parent=g8036.t1;
OW052036.1_Epicampocera_succincta_genome_assembly,_chromosome:_3	AUGUSTUS	intron	5317961	5318150	1	+	.	ID=g8036.t1.intron7;Parent=g8036.t1;
OW052036.1_Epicampocera_succincta_genome_assembly,_chromosome:_3	AUGUSTUS	CDS	5318151	5318282	1	+	1	ID=g8036.t1.CDS8;Parent=g8036.t1;
OW052036.1_Epicampocera_succincta_genome_assembly,_chromosome:_3	AUGUSTUS	exon	5318151	5318282	.	+	.	ID=g8036.t1.exon8;Parent=g8036.t1;
OW052036.1_Epicampocera_succincta_genome_assembly,_chromosome:_3	AUGUSTUS	intron	5318283	5318955	1	+	.	ID=g8036.t1.intron8;Parent=g8036.t1;
OW052036.1_Epicampocera_succincta_genome_assembly,_chromosome:_3	AUGUSTUS	CDS	5318956	5319081	1	+	1	ID=g8036.t1.CDS9;Parent=g8036.t1;
OW052036.1_Epicampocera_succincta_genome_assembly,_chromosome:_3	AUGUSTUS	exon	5318956	5319081	.	+	.	ID=g8036.t1.exon9;Parent=g8036.t1;
OW052036.1_Epicampocera_succincta_genome_assembly,_chromosome:_3	AUGUSTUS	intron	5319082	5319334	1	+	.	ID=g8036.t1.intron9;Parent=g8036.t1;
OW052036.1_Epicampocera_succincta_genome_assembly,_chromosome:_3	AUGUSTUS	CDS	5319335	5319446	1	+	1	ID=g8036.t1.CDS10;Parent=g8036.t1;
OW052036.1_Epicampocera_succincta_genome_assembly,_chromosome:_3	AUGUSTUS	exon	5319335	5319446	.	+	.	ID=g8036.t1.exon10;Parent=g8036.t1;
OW052036.1_Epicampocera_succincta_genome_assembly,_chromosome:_3	AUGUSTUS	stop_codon	5319444	5319446	.	+	0	ID=g8036.t1.stop1;Parent=g8036.t1;
OW052036.1_Epicampocera_succincta_genome_assembly,_chromosome:_3	AUGUSTUS	mRNA	5314757	5319446	1	+	.	ID=g8036.t2;Parent=g8036;
OW052036.1_Epicampocera_succincta_genome_assembly,_chromosome:_3	AUGUSTUS	start_codon	5314757	5314759	.	+	0	ID=g8036.t2.start1;Parent=g8036.t2;
OW052036.1_Epicampocera_succincta_genome_assembly,_chromosome:_3	AUGUSTUS	CDS	5314757	5314887	1	+	0	ID=g8036.t2.CDS1;Parent=g8036.t2;
OW052036.1_Epicampocera_succincta_genome_assembly,_chromosome:_3	AUGUSTUS	exon	5314757	5314887	.	+	.	ID=g8036.t2.exon1;Parent=g8036.t2;
OW052036.1_Epicampocera_succincta_genome_assembly,_chromosome:_3	AUGUSTUS	intron	5314888	5314949	1	+	.	ID=g8036.t2.intron1;Parent=g8036.t2;
OW052036.1_Epicampocera_succincta_genome_assembly,_chromosome:_3	AUGUSTUS	CDS	5314950	5315189	1	+	1	ID=g8036.t2.CDS2;Parent=g8036.t2;
OW052036.1_Epicampocera_succincta_genome_assembly,_chromosome:_3	AUGUSTUS	exon	5314950	5315189	.	+	.	ID=g8036.t2.exon2;Parent=g8036.t2;
OW052036.1_Epicampocera_succincta_genome_assembly,_chromosome:_3	AUGUSTUS	intron	5315190	5316401	1	+	.	ID=g8036.t2.intron2;Parent=g8036.t2;
OW052036.1_Epicampocera_succincta_genome_assembly,_chromosome:_3	AUGUSTUS	CDS	5316402	5316533	1	+	1	ID=g8036.t2.CDS3;Parent=g8036.t2;
OW052036.1_Epicampocera_succincta_genome_assembly,_chromosome:_3	AUGUSTUS	exon	5316402	5316533	.	+	.	ID=g8036.t2.exon3;Parent=g8036.t2;
OW052036.1_Epicampocera_succincta_genome_assembly,_chromosome:_3	AUGUSTUS	intron	5316534	5316599	1	+	.	ID=g8036.t2.intron3;Parent=g8036.t2;
OW052036.1_Epicampocera_succincta_genome_assembly,_chromosome:_3	AUGUSTUS	CDS	5316600	5316728	1	+	1	ID=g8036.t2.CDS4;Parent=g8036.t2;
OW052036.1_Epicampocera_succincta_genome_assembly,_chromosome:_3	AUGUSTUS	exon	5316600	5316728	.	+	.	ID=g8036.t2.exon4;Parent=g8036.t2;
OW052036.1_Epicampocera_succincta_genome_assembly,_chromosome:_3	AUGUSTUS	intron	5316729	5316959	1	+	.	ID=g8036.t2.intron4;Parent=g8036.t2;
OW052036.1_Epicampocera_succincta_genome_assembly,_chromosome:_3	AUGUSTUS	CDS	5316960	5317009	1	+	1	ID=g8036.t2.CDS5;Parent=g8036.t2;
OW052036.1_Epicampocera_succincta_genome_assembly,_chromosome:_3	AUGUSTUS	exon	5316960	5317009	.	+	.	ID=g8036.t2.exon5;Parent=g8036.t2;
OW052036.1_Epicampocera_succincta_genome_assembly,_chromosome:_3	AUGUSTUS	intron	5317010	5317291	1	+	.	ID=g8036.t2.intron5;Parent=g8036.t2;
OW052036.1_Epicampocera_succincta_genome_assembly,_chromosome:_3	AUGUSTUS	CDS	5317292	5317490	1	+	2	ID=g8036.t2.CDS6;Parent=g8036.t2;
OW052036.1_Epicampocera_succincta_genome_assembly,_chromosome:_3	AUGUSTUS	exon	5317292	5317490	.	+	.	ID=g8036.t2.exon6;Parent=g8036.t2;
OW052036.1_Epicampocera_succincta_genome_assembly,_chromosome:_3	AUGUSTUS	intron	5317491	5317720	1	+	.	ID=g8036.t2.intron6;Parent=g8036.t2;
OW052036.1_Epicampocera_succincta_genome_assembly,_chromosome:_3	AUGUSTUS	CDS	5317721	5317960	1	+	1	ID=g8036.t2.CDS7;Parent=g8036.t2;
OW052036.1_Epicampocera_succincta_genome_assembly,_chromosome:_3	AUGUSTUS	exon	5317721	5317960	.	+	.	ID=g8036.t2.exon7;Parent=g8036.t2;
OW052036.1_Epicampocera_succincta_genome_assembly,_chromosome:_3	AUGUSTUS	intron	5317961	5318150	1	+	.	ID=g8036.t2.intron7;Parent=g8036.t2;
OW052036.1_Epicampocera_succincta_genome_assembly,_chromosome:_3	AUGUSTUS	CDS	5318151	5318282	1	+	1	ID=g8036.t2.CDS8;Parent=g8036.t2;
OW052036.1_Epicampocera_succincta_genome_assembly,_chromosome:_3	AUGUSTUS	exon	5318151	5318282	.	+	.	ID=g8036.t2.exon8;Parent=g8036.t2;
OW052036.1_Epicampocera_succincta_genome_assembly,_chromosome:_3	AUGUSTUS	intron	5318283	5318955	1	+	.	ID=g8036.t2.intron8;Parent=g8036.t2;
OW052036.1_Epicampocera_succincta_genome_assembly,_chromosome:_3	AUGUSTUS	CDS	5318956	5319081	1	+	1	ID=g8036.t2.CDS9;Parent=g8036.t2;
OW052036.1_Epicampocera_succincta_genome_assembly,_chromosome:_3	AUGUSTUS	exon	5318956	5319081	.	+	.	ID=g8036.t2.exon9;Parent=g8036.t2;
OW052036.1_Epicampocera_succincta_genome_assembly,_chromosome:_3	AUGUSTUS	intron	5319082	5319334	1	+	.	ID=g8036.t2.intron9;Parent=g8036.t2;
OW052036.1_Epicampocera_succincta_genome_assembly,_chromosome:_3	AUGUSTUS	CDS	5319335	5319446	1	+	1	ID=g8036.t2.CDS10;Parent=g8036.t2;
OW052036.1_Epicampocera_succincta_genome_assembly,_chromosome:_3	AUGUSTUS	exon	5319335	5319446	.	+	.	ID=g8036.t2.exon10;Parent=g8036.t2;
OW052036.1_Epicampocera_succincta_genome_assembly,_chromosome:_3	AUGUSTUS	stop_codon	5319444	5319446	.	+	0	ID=g8036.t2.stop1;Parent=g8036.t2;
OW052036.1_Epicampocera_succincta_genome_assembly,_chromosome:_3	AUGUSTUS	gene	5323042	5328122	.	+	.	ID=g8037;
OW052036.1_Epicampocera_succincta_genome_assembly,_chromosome:_3	AUGUSTUS	mRNA	5323042	5328122	1	+	.	ID=g8037.t1;Parent=g8037;
OW052036.1_Epicampocera_succincta_genome_assembly,_chromosome:_3	AUGUSTUS	start_codon	5323042	5323044	.	+	0	ID=g8037.t1.start1;Parent=g8037.t1;
OW052036.1_Epicampocera_succincta_genome_assembly,_chromosome:_3	AUGUSTUS	CDS	5323042	5323059	1	+	0	ID=g8037.t1.CDS1;Parent=g8037.t1;
OW052036.1_Epicampocera_succincta_genome_assembly,_chromosome:_3	AUGUSTUS	exon	5323042	5323059	.	+	.	ID=g8037.t1.exon1;Parent=g8037.t1;
OW052036.1_Epicampocera_succincta_genome_assembly,_chromosome:_3	AUGUSTUS	intron	5323060	5326296	1	+	.	ID=g8037.t1.intron1;Parent=g8037.t1;
OW052036.1_Epicampocera_succincta_genome_assembly,_chromosome:_3	AUGUSTUS	CDS	5326297	5326468	1	+	0	ID=g8037.t1.CDS2;Parent=g8037.t1;
OW052036.1_Epicampocera_succincta_genome_assembly,_chromosome:_3	AUGUSTUS	exon	5326297	5326468	.	+	.	ID=g8037.t1.exon2;Parent=g8037.t1;
OW052036.1_Epicampocera_succincta_genome_assembly,_chromosome:_3	AUGUSTUS	intron	5326469	5326565	1	+	.	ID=g8037.t1.intron2;Parent=g8037.t1;
OW052036.1_Epicampocera_succincta_genome_assembly,_chromosome:_3	AUGUSTUS	CDS	5326566	5326946	1	+	2	ID=g8037.t1.CDS3;Parent=g8037.t1;
OW052036.1_Epicampocera_succincta_genome_assembly,_chromosome:_3	AUGUSTUS	exon	5326566	5326946	.	+	.	ID=g8037.t1.exon3;Parent=g8037.t1;
OW052036.1_Epicampocera_succincta_genome_assembly,_chromosome:_3	AUGUSTUS	intron	5326947	5327095	1	+	.	ID=g8037.t1.intron3;Parent=g8037.t1;
OW052036.1_Epicampocera_succincta_genome_assembly,_chromosome:_3	AUGUSTUS	CDS	5327096	5327162	1	+	2	ID=g8037.t1.CDS4;Parent=g8037.t1;
OW052036.1_Epicampocera_succincta_genome_assembly,_chromosome:_3	AUGUSTUS	exon	5327096	5327162	.	+	.	ID=g8037.t1.exon4;Parent=g8037.t1;
OW052036.1_Epicampocera_succincta_genome_assembly,_chromosome:_3	AUGUSTUS	intron	5327163	5327248	1	+	.	ID=g8037.t1.intron4;Parent=g8037.t1;
OW052036.1_Epicampocera_succincta_genome_assembly,_chromosome:_3	AUGUSTUS	CDS	5327249	5328122	1	+	1	ID=g8037.t1.CDS5;Parent=g8037.t1;
OW052036.1_Epicampocera_succincta_genome_assembly,_chromosome:_3	AUGUSTUS	exon	5327249	5328122	.	+	.	ID=g8037.t1.exon5;Parent=g8037.t1;
OW052036.1_Epicampocera_succincta_genome_assembly,_chromosome:_3	AUGUSTUS	stop_codon	5328120	5328122	.	+	0	ID=g8037.t1.stop1;Parent=g8037.t1;
OW052036.1_Epicampocera_succincta_genome_assembly,_chromosome:_3	AUGUSTUS	gene	5330217	5333970	.	+	.	ID=g8038;
OW052036.1_Epicampocera_succincta_genome_assembly,_chromosome:_3	AUGUSTUS	mRNA	5330217	5333970	1	+	.	ID=g8038.t1;Parent=g8038;
OW052036.1_Epicampocera_succincta_genome_assembly,_chromosome:_3	AUGUSTUS	start_codon	5330217	5330219	.	+	0	ID=g8038.t1.start1;Parent=g8038.t1;
OW052036.1_Epicampocera_succincta_genome_assembly,_chromosome:_3	AUGUSTUS	CDS	5330217	5331005	1	+	0	ID=g8038.t1.CDS1;Parent=g8038.t1;
OW052036.1_Epicampocera_succincta_genome_assembly,_chromosome:_3	AUGUSTUS	exon	5330217	5331005	.	+	.	ID=g8038.t1.exon1;Parent=g8038.t1;
OW052036.1_Epicampocera_succincta_genome_assembly,_chromosome:_3	AUGUSTUS	intron	5331006	5331092	1	+	.	ID=g8038.t1.intron1;Parent=g8038.t1;
OW052036.1_Epicampocera_succincta_genome_assembly,_chromosome:_3	AUGUSTUS	CDS	5331093	5331437	1	+	0	ID=g8038.t1.CDS2;Parent=g8038.t1;
OW052036.1_Epicampocera_succincta_genome_assembly,_chromosome:_3	AUGUSTUS	exon	5331093	5331437	.	+	.	ID=g8038.t1.exon2;Parent=g8038.t1;
OW052036.1_Epicampocera_succincta_genome_assembly,_chromosome:_3	AUGUSTUS	intron	5331438	5331504	1	+	.	ID=g8038.t1.intron2;Parent=g8038.t1;
OW052036.1_Epicampocera_succincta_genome_assembly,_chromosome:_3	AUGUSTUS	CDS	5331505	5331715	1	+	0	ID=g8038.t1.CDS3;Parent=g8038.t1;
OW052036.1_Epicampocera_succincta_genome_assembly,_chromosome:_3	AUGUSTUS	exon	5331505	5331715	.	+	.	ID=g8038.t1.exon3;Parent=g8038.t1;
OW052036.1_Epicampocera_succincta_genome_assembly,_chromosome:_3	AUGUSTUS	intron	5331716	5331783	1	+	.	ID=g8038.t1.intron3;Parent=g8038.t1;
OW052036.1_Epicampocera_succincta_genome_assembly,_chromosome:_3	AUGUSTUS	CDS	5331784	5331953	1	+	2	ID=g8038.t1.CDS4;Parent=g8038.t1;
OW052036.1_Epicampocera_succincta_genome_assembly,_chromosome:_3	AUGUSTUS	exon	5331784	5331953	.	+	.	ID=g8038.t1.exon4;Parent=g8038.t1;
OW052036.1_Epicampocera_succincta_genome_assembly,_chromosome:_3	AUGUSTUS	intron	5331954	5332040	1	+	.	ID=g8038.t1.intron4;Parent=g8038.t1;
OW052036.1_Epicampocera_succincta_genome_assembly,_chromosome:_3	AUGUSTUS	CDS	5332041	5332181	1	+	0	ID=g8038.t1.CDS5;Parent=g8038.t1;
OW052036.1_Epicampocera_succincta_genome_assembly,_chromosome:_3	AUGUSTUS	exon	5332041	5332181	.	+	.	ID=g8038.t1.exon5;Parent=g8038.t1;
OW052036.1_Epicampocera_succincta_genome_assembly,_chromosome:_3	AUGUSTUS	intron	5332182	5332248	1	+	.	ID=g8038.t1.intron5;Parent=g8038.t1;
OW052036.1_Epicampocera_succincta_genome_assembly,_chromosome:_3	AUGUSTUS	CDS	5332249	5332416	1	+	0	ID=g8038.t1.CDS6;Parent=g8038.t1;
OW052036.1_Epicampocera_succincta_genome_assembly,_chromosome:_3	AUGUSTUS	exon	5332249	5332416	.	+	.	ID=g8038.t1.exon6;Parent=g8038.t1;
OW052036.1_Epicampocera_succincta_genome_assembly,_chromosome:_3	AUGUSTUS	intron	5332417	5332481	1	+	.	ID=g8038.t1.intron6;Parent=g8038.t1;
OW052036.1_Epicampocera_succincta_genome_assembly,_chromosome:_3	AUGUSTUS	CDS	5332482	5332711	1	+	0	ID=g8038.t1.CDS7;Parent=g8038.t1;
OW052036.1_Epicampocera_succincta_genome_assembly,_chromosome:_3	AUGUSTUS	exon	5332482	5332711	.	+	.	ID=g8038.t1.exon7;Parent=g8038.t1;
OW052036.1_Epicampocera_succincta_genome_assembly,_chromosome:_3	AUGUSTUS	intron	5332712	5333400	1	+	.	ID=g8038.t1.intron7;Parent=g8038.t1;
OW052036.1_Epicampocera_succincta_genome_assembly,_chromosome:_3	AUGUSTUS	CDS	5333401	5333535	1	+	1	ID=g8038.t1.CDS8;Parent=g8038.t1;
OW052036.1_Epicampocera_succincta_genome_assembly,_chromosome:_3	AUGUSTUS	exon	5333401	5333535	.	+	.	ID=g8038.t1.exon8;Parent=g8038.t1;
OW052036.1_Epicampocera_succincta_genome_assembly,_chromosome:_3	AUGUSTUS	intron	5333536	5333615	1	+	.	ID=g8038.t1.intron8;Parent=g8038.t1;
OW052036.1_Epicampocera_succincta_genome_assembly,_chromosome:_3	AUGUSTUS	CDS	5333616	5333970	1	+	1	ID=g8038.t1.CDS9;Parent=g8038.t1;
OW052036.1_Epicampocera_succincta_genome_assembly,_chromosome:_3	AUGUSTUS	exon	5333616	5333970	.	+	.	ID=g8038.t1.exon9;Parent=g8038.t1;
OW052036.1_Epicampocera_succincta_genome_assembly,_chromosome:_3	AUGUSTUS	stop_codon	5333968	5333970	.	+	0	ID=g8038.t1.stop1;Parent=g8038.t1;
OW052036.1_Epicampocera_succincta_genome_assembly,_chromosome:_3	AUGUSTUS	gene	5335346	5335798	.	-	.	ID=g8039;
OW052036.1_Epicampocera_succincta_genome_assembly,_chromosome:_3	AUGUSTUS	mRNA	5335346	5335798	1	-	.	ID=g8039.t1;Parent=g8039;
OW052036.1_Epicampocera_succincta_genome_assembly,_chromosome:_3	AUGUSTUS	stop_codon	5335346	5335348	.	-	0	ID=g8039.t1.stop1;Parent=g8039.t1;
OW052036.1_Epicampocera_succincta_genome_assembly,_chromosome:_3	AUGUSTUS	CDS	5335346	5335798	1	-	0	ID=g8039.t1.CDS1;Parent=g8039.t1;
OW052036.1_Epicampocera_succincta_genome_assembly,_chromosome:_3	AUGUSTUS	exon	5335346	5335798	.	-	.	ID=g8039.t1.exon1;Parent=g8039.t1;
OW052036.1_Epicampocera_succincta_genome_assembly,_chromosome:_3	AUGUSTUS	start_codon	5335796	5335798	.	-	0	ID=g8039.t1.start1;Parent=g8039.t1;
OW052036.1_Epicampocera_succincta_genome_assembly,_chromosome:_3	AUGUSTUS	gene	5336818	5340552	.	+	.	ID=g8040;
OW052036.1_Epicampocera_succincta_genome_assembly,_chromosome:_3	AUGUSTUS	mRNA	5336818	5340552	1	+	.	ID=g8040.t1;Parent=g8040;
OW052036.1_Epicampocera_succincta_genome_assembly,_chromosome:_3	AUGUSTUS	start_codon	5336818	5336820	.	+	0	ID=g8040.t1.start1;Parent=g8040.t1;
OW052036.1_Epicampocera_succincta_genome_assembly,_chromosome:_3	AUGUSTUS	CDS	5336818	5337016	1	+	0	ID=g8040.t1.CDS1;Parent=g8040.t1;
OW052036.1_Epicampocera_succincta_genome_assembly,_chromosome:_3	AUGUSTUS	exon	5336818	5337016	.	+	.	ID=g8040.t1.exon1;Parent=g8040.t1;
OW052036.1_Epicampocera_succincta_genome_assembly,_chromosome:_3	AUGUSTUS	intron	5337017	5337103	1	+	.	ID=g8040.t1.intron1;Parent=g8040.t1;
OW052036.1_Epicampocera_succincta_genome_assembly,_chromosome:_3	AUGUSTUS	CDS	5337104	5337315	1	+	2	ID=g8040.t1.CDS2;Parent=g8040.t1;
OW052036.1_Epicampocera_succincta_genome_assembly,_chromosome:_3	AUGUSTUS	exon	5337104	5337315	.	+	.	ID=g8040.t1.exon2;Parent=g8040.t1;
OW052036.1_Epicampocera_succincta_genome_assembly,_chromosome:_3	AUGUSTUS	intron	5337316	5337386	1	+	.	ID=g8040.t1.intron2;Parent=g8040.t1;
OW052036.1_Epicampocera_succincta_genome_assembly,_chromosome:_3	AUGUSTUS	CDS	5337387	5337539	1	+	0	ID=g8040.t1.CDS3;Parent=g8040.t1;
OW052036.1_Epicampocera_succincta_genome_assembly,_chromosome:_3	AUGUSTUS	exon	5337387	5337539	.	+	.	ID=g8040.t1.exon3;Parent=g8040.t1;
OW052036.1_Epicampocera_succincta_genome_assembly,_chromosome:_3	AUGUSTUS	intron	5337540	5337739	1	+	.	ID=g8040.t1.intron3;Parent=g8040.t1;
OW052036.1_Epicampocera_succincta_genome_assembly,_chromosome:_3	AUGUSTUS	CDS	5337740	5338594	1	+	0	ID=g8040.t1.CDS4;Parent=g8040.t1;
OW052036.1_Epicampocera_succincta_genome_assembly,_chromosome:_3	AUGUSTUS	exon	5337740	5338594	.	+	.	ID=g8040.t1.exon4;Parent=g8040.t1;
OW052036.1_Epicampocera_succincta_genome_assembly,_chromosome:_3	AUGUSTUS	intron	5338595	5338650	1	+	.	ID=g8040.t1.intron4;Parent=g8040.t1;
OW052036.1_Epicampocera_succincta_genome_assembly,_chromosome:_3	AUGUSTUS	CDS	5338651	5339000	1	+	0	ID=g8040.t1.CDS5;Parent=g8040.t1;
OW052036.1_Epicampocera_succincta_genome_assembly,_chromosome:_3	AUGUSTUS	exon	5338651	5339000	.	+	.	ID=g8040.t1.exon5;Parent=g8040.t1;
OW052036.1_Epicampocera_succincta_genome_assembly,_chromosome:_3	AUGUSTUS	intron	5339001	5340010	1	+	.	ID=g8040.t1.intron5;Parent=g8040.t1;
OW052036.1_Epicampocera_succincta_genome_assembly,_chromosome:_3	AUGUSTUS	CDS	5340011	5340073	1	+	1	ID=g8040.t1.CDS6;Parent=g8040.t1;
OW052036.1_Epicampocera_succincta_genome_assembly,_chromosome:_3	AUGUSTUS	exon	5340011	5340073	.	+	.	ID=g8040.t1.exon6;Parent=g8040.t1;
OW052036.1_Epicampocera_succincta_genome_assembly,_chromosome:_3	AUGUSTUS	intron	5340074	5340416	1	+	.	ID=g8040.t1.intron6;Parent=g8040.t1;
OW052036.1_Epicampocera_succincta_genome_assembly,_chromosome:_3	AUGUSTUS	CDS	5340417	5340552	1	+	1	ID=g8040.t1.CDS7;Parent=g8040.t1;
OW052036.1_Epicampocera_succincta_genome_assembly,_chromosome:_3	AUGUSTUS	exon	5340417	5340552	.	+	.	ID=g8040.t1.exon7;Parent=g8040.t1;
OW052036.1_Epicampocera_succincta_genome_assembly,_chromosome:_3	AUGUSTUS	stop_codon	5340550	5340552	.	+	0	ID=g8040.t1.stop1;Parent=g8040.t1;
OW052036.1_Epicampocera_succincta_genome_assembly,_chromosome:_3	AUGUSTUS	gene	5341958	5344211	.	-	.	ID=g8041;
OW052036.1_Epicampocera_succincta_genome_assembly,_chromosome:_3	AUGUSTUS	mRNA	5341958	5344211	1	-	.	ID=g8041.t1;Parent=g8041;
OW052036.1_Epicampocera_succincta_genome_assembly,_chromosome:_3	AUGUSTUS	stop_codon	5341958	5341960	.	-	0	ID=g8041.t1.stop1;Parent=g8041.t1;
OW052036.1_Epicampocera_succincta_genome_assembly,_chromosome:_3	AUGUSTUS	CDS	5341958	5342390	1	-	1	ID=g8041.t1.CDS1;Parent=g8041.t1;
OW052036.1_Epicampocera_succincta_genome_assembly,_chromosome:_3	AUGUSTUS	exon	5341958	5342390	.	-	.	ID=g8041.t1.exon1;Parent=g8041.t1;
OW052036.1_Epicampocera_succincta_genome_assembly,_chromosome:_3	AUGUSTUS	intron	5342391	5342459	1	-	.	ID=g8041.t1.intron1;Parent=g8041.t1;
OW052036.1_Epicampocera_succincta_genome_assembly,_chromosome:_3	AUGUSTUS	CDS	5342460	5343394	1	-	0	ID=g8041.t1.CDS2;Parent=g8041.t1;
OW052036.1_Epicampocera_succincta_genome_assembly,_chromosome:_3	AUGUSTUS	exon	5342460	5343394	.	-	.	ID=g8041.t1.exon2;Parent=g8041.t1;
OW052036.1_Epicampocera_succincta_genome_assembly,_chromosome:_3	AUGUSTUS	intron	5343395	5343453	1	-	.	ID=g8041.t1.intron2;Parent=g8041.t1;
OW052036.1_Epicampocera_succincta_genome_assembly,_chromosome:_3	AUGUSTUS	CDS	5343454	5343566	1	-	2	ID=g8041.t1.CDS3;Parent=g8041.t1;
OW052036.1_Epicampocera_succincta_genome_assembly,_chromosome:_3	AUGUSTUS	exon	5343454	5343566	.	-	.	ID=g8041.t1.exon3;Parent=g8041.t1;
OW052036.1_Epicampocera_succincta_genome_assembly,_chromosome:_3	AUGUSTUS	intron	5343567	5343624	1	-	.	ID=g8041.t1.intron3;Parent=g8041.t1;
OW052036.1_Epicampocera_succincta_genome_assembly,_chromosome:_3	AUGUSTUS	CDS	5343625	5343942	1	-	2	ID=g8041.t1.CDS4;Parent=g8041.t1;
OW052036.1_Epicampocera_succincta_genome_assembly,_chromosome:_3	AUGUSTUS	exon	5343625	5343942	.	-	.	ID=g8041.t1.exon4;Parent=g8041.t1;
OW052036.1_Epicampocera_succincta_genome_assembly,_chromosome:_3	AUGUSTUS	intron	5343943	5344009	1	-	.	ID=g8041.t1.intron4;Parent=g8041.t1;
OW052036.1_Epicampocera_succincta_genome_assembly,_chromosome:_3	AUGUSTUS	CDS	5344010	5344211	1	-	0	ID=g8041.t1.CDS5;Parent=g8041.t1;
OW052036.1_Epicampocera_succincta_genome_assembly,_chromosome:_3	AUGUSTUS	exon	5344010	5344211	.	-	.	ID=g8041.t1.exon5;Parent=g8041.t1;
OW052036.1_Epicampocera_succincta_genome_assembly,_chromosome:_3	AUGUSTUS	start_codon	5344209	5344211	.	-	0	ID=g8041.t1.start1;Parent=g8041.t1;
OW052036.1_Epicampocera_succincta_genome_assembly,_chromosome:_3	AUGUSTUS	gene	5344840	5346307	.	+	.	ID=g8042;
OW052036.1_Epicampocera_succincta_genome_assembly,_chromosome:_3	AUGUSTUS	mRNA	5344840	5346307	1	+	.	ID=g8042.t1;Parent=g8042;
OW052036.1_Epicampocera_succincta_genome_assembly,_chromosome:_3	AUGUSTUS	start_codon	5344840	5344842	.	+	0	ID=g8042.t1.start1;Parent=g8042.t1;
OW052036.1_Epicampocera_succincta_genome_assembly,_chromosome:_3	AUGUSTUS	CDS	5344840	5345149	1	+	0	ID=g8042.t1.CDS1;Parent=g8042.t1;
OW052036.1_Epicampocera_succincta_genome_assembly,_chromosome:_3	AUGUSTUS	exon	5344840	5345149	.	+	.	ID=g8042.t1.exon1;Parent=g8042.t1;
OW052036.1_Epicampocera_succincta_genome_assembly,_chromosome:_3	AUGUSTUS	intron	5345150	5345206	1	+	.	ID=g8042.t1.intron1;Parent=g8042.t1;
OW052036.1_Epicampocera_succincta_genome_assembly,_chromosome:_3	AUGUSTUS	CDS	5345207	5345644	1	+	2	ID=g8042.t1.CDS2;Parent=g8042.t1;
OW052036.1_Epicampocera_succincta_genome_assembly,_chromosome:_3	AUGUSTUS	exon	5345207	5345644	.	+	.	ID=g8042.t1.exon2;Parent=g8042.t1;
OW052036.1_Epicampocera_succincta_genome_assembly,_chromosome:_3	AUGUSTUS	intron	5345645	5345876	1	+	.	ID=g8042.t1.intron2;Parent=g8042.t1;
OW052036.1_Epicampocera_succincta_genome_assembly,_chromosome:_3	AUGUSTUS	CDS	5345877	5346125	1	+	2	ID=g8042.t1.CDS3;Parent=g8042.t1;
OW052036.1_Epicampocera_succincta_genome_assembly,_chromosome:_3	AUGUSTUS	exon	5345877	5346125	.	+	.	ID=g8042.t1.exon3;Parent=g8042.t1;
OW052036.1_Epicampocera_succincta_genome_assembly,_chromosome:_3	AUGUSTUS	intron	5346126	5346230	1	+	.	ID=g8042.t1.intron3;Parent=g8042.t1;
OW052036.1_Epicampocera_succincta_genome_assembly,_chromosome:_3	AUGUSTUS	CDS	5346231	5346307	1	+	2	ID=g8042.t1.CDS4;Parent=g8042.t1;
OW052036.1_Epicampocera_succincta_genome_assembly,_chromosome:_3	AUGUSTUS	exon	5346231	5346307	.	+	.	ID=g8042.t1.exon4;Parent=g8042.t1;
OW052036.1_Epicampocera_succincta_genome_assembly,_chromosome:_3	AUGUSTUS	stop_codon	5346305	5346307	.	+	0	ID=g8042.t1.stop1;Parent=g8042.t1;
OW052036.1_Epicampocera_succincta_genome_assembly,_chromosome:_3	AUGUSTUS	gene	5346918	5348009	.	-	.	ID=g8043;
OW052036.1_Epicampocera_succincta_genome_assembly,_chromosome:_3	AUGUSTUS	mRNA	5346918	5348009	1	-	.	ID=g8043.t1;Parent=g8043;
OW052036.1_Epicampocera_succincta_genome_assembly,_chromosome:_3	AUGUSTUS	stop_codon	5346918	5346920	.	-	0	ID=g8043.t1.stop1;Parent=g8043.t1;
OW052036.1_Epicampocera_succincta_genome_assembly,_chromosome:_3	AUGUSTUS	CDS	5346918	5347330	1	-	2	ID=g8043.t1.CDS1;Parent=g8043.t1;
OW052036.1_Epicampocera_succincta_genome_assembly,_chromosome:_3	AUGUSTUS	exon	5346918	5347330	.	-	.	ID=g8043.t1.exon1;Parent=g8043.t1;
OW052036.1_Epicampocera_succincta_genome_assembly,_chromosome:_3	AUGUSTUS	intron	5347331	5347960	1	-	.	ID=g8043.t1.intron1;Parent=g8043.t1;
OW052036.1_Epicampocera_succincta_genome_assembly,_chromosome:_3	AUGUSTUS	CDS	5347961	5348009	1	-	0	ID=g8043.t1.CDS2;Parent=g8043.t1;
OW052036.1_Epicampocera_succincta_genome_assembly,_chromosome:_3	AUGUSTUS	exon	5347961	5348009	.	-	.	ID=g8043.t1.exon2;Parent=g8043.t1;
OW052036.1_Epicampocera_succincta_genome_assembly,_chromosome:_3	AUGUSTUS	start_codon	5348007	5348009	.	-	0	ID=g8043.t1.start1;Parent=g8043.t1;
OW052036.1_Epicampocera_succincta_genome_assembly,_chromosome:_3	AUGUSTUS	gene	5370588	5378006	.	+	.	ID=g8044;
OW052036.1_Epicampocera_succincta_genome_assembly,_chromosome:_3	AUGUSTUS	mRNA	5370588	5378006	1	+	.	ID=g8044.t1;Parent=g8044;
OW052036.1_Epicampocera_succincta_genome_assembly,_chromosome:_3	AUGUSTUS	start_codon	5370588	5370590	.	+	0	ID=g8044.t1.start1;Parent=g8044.t1;
OW052036.1_Epicampocera_succincta_genome_assembly,_chromosome:_3	AUGUSTUS	CDS	5370588	5371439	1	+	0	ID=g8044.t1.CDS1;Parent=g8044.t1;
OW052036.1_Epicampocera_succincta_genome_assembly,_chromosome:_3	AUGUSTUS	exon	5370588	5371439	.	+	.	ID=g8044.t1.exon1;Parent=g8044.t1;
OW052036.1_Epicampocera_succincta_genome_assembly,_chromosome:_3	AUGUSTUS	intron	5371440	5372447	1	+	.	ID=g8044.t1.intron1;Parent=g8044.t1;
OW052036.1_Epicampocera_succincta_genome_assembly,_chromosome:_3	AUGUSTUS	CDS	5372448	5372564	1	+	0	ID=g8044.t1.CDS2;Parent=g8044.t1;
OW052036.1_Epicampocera_succincta_genome_assembly,_chromosome:_3	AUGUSTUS	exon	5372448	5372564	.	+	.	ID=g8044.t1.exon2;Parent=g8044.t1;
OW052036.1_Epicampocera_succincta_genome_assembly,_chromosome:_3	AUGUSTUS	intron	5372565	5372647	1	+	.	ID=g8044.t1.intron2;Parent=g8044.t1;
OW052036.1_Epicampocera_succincta_genome_assembly,_chromosome:_3	AUGUSTUS	CDS	5372648	5372731	1	+	0	ID=g8044.t1.CDS3;Parent=g8044.t1;
OW052036.1_Epicampocera_succincta_genome_assembly,_chromosome:_3	AUGUSTUS	exon	5372648	5372731	.	+	.	ID=g8044.t1.exon3;Parent=g8044.t1;
OW052036.1_Epicampocera_succincta_genome_assembly,_chromosome:_3	AUGUSTUS	intron	5372732	5373036	1	+	.	ID=g8044.t1.intron3;Parent=g8044.t1;
OW052036.1_Epicampocera_succincta_genome_assembly,_chromosome:_3	AUGUSTUS	CDS	5373037	5373131	1	+	0	ID=g8044.t1.CDS4;Parent=g8044.t1;
OW052036.1_Epicampocera_succincta_genome_assembly,_chromosome:_3	AUGUSTUS	exon	5373037	5373131	.	+	.	ID=g8044.t1.exon4;Parent=g8044.t1;
OW052036.1_Epicampocera_succincta_genome_assembly,_chromosome:_3	AUGUSTUS	intron	5373132	5373335	1	+	.	ID=g8044.t1.intron4;Parent=g8044.t1;
OW052036.1_Epicampocera_succincta_genome_assembly,_chromosome:_3	AUGUSTUS	CDS	5373336	5373513	1	+	1	ID=g8044.t1.CDS5;Parent=g8044.t1;
OW052036.1_Epicampocera_succincta_genome_assembly,_chromosome:_3	AUGUSTUS	exon	5373336	5373513	.	+	.	ID=g8044.t1.exon5;Parent=g8044.t1;
OW052036.1_Epicampocera_succincta_genome_assembly,_chromosome:_3	AUGUSTUS	intron	5373514	5376784	1	+	.	ID=g8044.t1.intron5;Parent=g8044.t1;
OW052036.1_Epicampocera_succincta_genome_assembly,_chromosome:_3	AUGUSTUS	CDS	5376785	5376973	1	+	0	ID=g8044.t1.CDS6;Parent=g8044.t1;
OW052036.1_Epicampocera_succincta_genome_assembly,_chromosome:_3	AUGUSTUS	exon	5376785	5376973	.	+	.	ID=g8044.t1.exon6;Parent=g8044.t1;
OW052036.1_Epicampocera_succincta_genome_assembly,_chromosome:_3	AUGUSTUS	intron	5376974	5377055	1	+	.	ID=g8044.t1.intron6;Parent=g8044.t1;
OW052036.1_Epicampocera_succincta_genome_assembly,_chromosome:_3	AUGUSTUS	CDS	5377056	5377349	1	+	0	ID=g8044.t1.CDS7;Parent=g8044.t1;
OW052036.1_Epicampocera_succincta_genome_assembly,_chromosome:_3	AUGUSTUS	exon	5377056	5377349	.	+	.	ID=g8044.t1.exon7;Parent=g8044.t1;
OW052036.1_Epicampocera_succincta_genome_assembly,_chromosome:_3	AUGUSTUS	intron	5377350	5377423	1	+	.	ID=g8044.t1.intron7;Parent=g8044.t1;
OW052036.1_Epicampocera_succincta_genome_assembly,_chromosome:_3	AUGUSTUS	CDS	5377424	5377636	1	+	0	ID=g8044.t1.CDS8;Parent=g8044.t1;
OW052036.1_Epicampocera_succincta_genome_assembly,_chromosome:_3	AUGUSTUS	exon	5377424	5377636	.	+	.	ID=g8044.t1.exon8;Parent=g8044.t1;
OW052036.1_Epicampocera_succincta_genome_assembly,_chromosome:_3	AUGUSTUS	intron	5377637	5377898	1	+	.	ID=g8044.t1.intron8;Parent=g8044.t1;
OW052036.1_Epicampocera_succincta_genome_assembly,_chromosome:_3	AUGUSTUS	CDS	5377899	5378006	1	+	0	ID=g8044.t1.CDS9;Parent=g8044.t1;
OW052036.1_Epicampocera_succincta_genome_assembly,_chromosome:_3	AUGUSTUS	exon	5377899	5378006	.	+	.	ID=g8044.t1.exon9;Parent=g8044.t1;
OW052036.1_Epicampocera_succincta_genome_assembly,_chromosome:_3	AUGUSTUS	stop_codon	5378004	5378006	.	+	0	ID=g8044.t1.stop1;Parent=g8044.t1;
OW052036.1_Epicampocera_succincta_genome_assembly,_chromosome:_3	GeneMark.hmm3	mRNA	5370588	5378006	.	+	.	ID=g8044.t2;Parent=g8044;
OW052036.1_Epicampocera_succincta_genome_assembly,_chromosome:_3	GeneMark.hmm3	start_codon	5370588	5370590	.	+	0	ID=g8044.t2.start1;Parent=g8044.t2;
OW052036.1_Epicampocera_succincta_genome_assembly,_chromosome:_3	GeneMark.hmm3	CDS	5370588	5371020	.	+	0	ID=g8044.t2.CDS1;Parent=g8044.t2;
OW052036.1_Epicampocera_succincta_genome_assembly,_chromosome:_3	GeneMark.hmm3	exon	5370588	5371020	0	+	.	ID=g8044.t2.exon1;Parent=g8044.t2;
OW052036.1_Epicampocera_succincta_genome_assembly,_chromosome:_3	GeneMark.hmm3	intron	5371021	5371053	.	+	2	ID=g8044.t2.intron1;Parent=g8044.t2;
OW052036.1_Epicampocera_succincta_genome_assembly,_chromosome:_3	GeneMark.hmm3	CDS	5371054	5371439	.	+	2	ID=g8044.t2.CDS2;Parent=g8044.t2;
OW052036.1_Epicampocera_succincta_genome_assembly,_chromosome:_3	GeneMark.hmm3	exon	5371054	5371439	0	+	.	ID=g8044.t2.exon2;Parent=g8044.t2;
OW052036.1_Epicampocera_succincta_genome_assembly,_chromosome:_3	GeneMark.hmm3	intron	5371440	5372447	.	+	0	ID=g8044.t2.intron2;Parent=g8044.t2;
OW052036.1_Epicampocera_succincta_genome_assembly,_chromosome:_3	GeneMark.hmm3	CDS	5372448	5372564	.	+	0	ID=g8044.t2.CDS3;Parent=g8044.t2;
OW052036.1_Epicampocera_succincta_genome_assembly,_chromosome:_3	GeneMark.hmm3	exon	5372448	5372564	0	+	.	ID=g8044.t2.exon3;Parent=g8044.t2;
OW052036.1_Epicampocera_succincta_genome_assembly,_chromosome:_3	GeneMark.hmm3	intron	5372565	5372647	.	+	0	ID=g8044.t2.intron3;Parent=g8044.t2;
OW052036.1_Epicampocera_succincta_genome_assembly,_chromosome:_3	GeneMark.hmm3	CDS	5372648	5372731	.	+	0	ID=g8044.t2.CDS4;Parent=g8044.t2;
OW052036.1_Epicampocera_succincta_genome_assembly,_chromosome:_3	GeneMark.hmm3	exon	5372648	5372731	0	+	.	ID=g8044.t2.exon4;Parent=g8044.t2;
OW052036.1_Epicampocera_succincta_genome_assembly,_chromosome:_3	GeneMark.hmm3	intron	5372732	5373036	.	+	0	ID=g8044.t2.intron4;Parent=g8044.t2;
OW052036.1_Epicampocera_succincta_genome_assembly,_chromosome:_3	GeneMark.hmm3	CDS	5373037	5373131	.	+	0	ID=g8044.t2.CDS5;Parent=g8044.t2;
OW052036.1_Epicampocera_succincta_genome_assembly,_chromosome:_3	GeneMark.hmm3	exon	5373037	5373131	0	+	.	ID=g8044.t2.exon5;Parent=g8044.t2;
OW052036.1_Epicampocera_succincta_genome_assembly,_chromosome:_3	GeneMark.hmm3	intron	5373132	5373335	.	+	1	ID=g8044.t2.intron5;Parent=g8044.t2;
OW052036.1_Epicampocera_succincta_genome_assembly,_chromosome:_3	GeneMark.hmm3	CDS	5373336	5373513	.	+	1	ID=g8044.t2.CDS6;Parent=g8044.t2;
OW052036.1_Epicampocera_succincta_genome_assembly,_chromosome:_3	GeneMark.hmm3	exon	5373336	5373513	0	+	.	ID=g8044.t2.exon6;Parent=g8044.t2;
OW052036.1_Epicampocera_succincta_genome_assembly,_chromosome:_3	GeneMark.hmm3	intron	5373514	5376784	.	+	0	ID=g8044.t2.intron6;Parent=g8044.t2;
OW052036.1_Epicampocera_succincta_genome_assembly,_chromosome:_3	GeneMark.hmm3	CDS	5376785	5376973	.	+	0	ID=g8044.t2.CDS7;Parent=g8044.t2;
OW052036.1_Epicampocera_succincta_genome_assembly,_chromosome:_3	GeneMark.hmm3	exon	5376785	5376973	0	+	.	ID=g8044.t2.exon7;Parent=g8044.t2;
OW052036.1_Epicampocera_succincta_genome_assembly,_chromosome:_3	GeneMark.hmm3	intron	5376974	5377055	.	+	0	ID=g8044.t2.intron7;Parent=g8044.t2;
OW052036.1_Epicampocera_succincta_genome_assembly,_chromosome:_3	GeneMark.hmm3	CDS	5377056	5377349	.	+	0	ID=g8044.t2.CDS8;Parent=g8044.t2;
OW052036.1_Epicampocera_succincta_genome_assembly,_chromosome:_3	GeneMark.hmm3	exon	5377056	5377349	0	+	.	ID=g8044.t2.exon8;Parent=g8044.t2;
OW052036.1_Epicampocera_succincta_genome_assembly,_chromosome:_3	GeneMark.hmm3	intron	5377350	5377423	.	+	0	ID=g8044.t2.intron8;Parent=g8044.t2;
OW052036.1_Epicampocera_succincta_genome_assembly,_chromosome:_3	GeneMark.hmm3	CDS	5377424	5377636	.	+	0	ID=g8044.t2.CDS9;Parent=g8044.t2;
OW052036.1_Epicampocera_succincta_genome_assembly,_chromosome:_3	GeneMark.hmm3	exon	5377424	5377636	0	+	.	ID=g8044.t2.exon9;Parent=g8044.t2;
OW052036.1_Epicampocera_succincta_genome_assembly,_chromosome:_3	GeneMark.hmm3	intron	5377637	5377898	.	+	0	ID=g8044.t2.intron9;Parent=g8044.t2;
OW052036.1_Epicampocera_succincta_genome_assembly,_chromosome:_3	GeneMark.hmm3	CDS	5377899	5378006	.	+	0	ID=g8044.t2.CDS10;Parent=g8044.t2;
OW052036.1_Epicampocera_succincta_genome_assembly,_chromosome:_3	GeneMark.hmm3	exon	5377899	5378006	0	+	.	ID=g8044.t2.exon10;Parent=g8044.t2;
OW052036.1_Epicampocera_succincta_genome_assembly,_chromosome:_3	GeneMark.hmm3	stop_codon	5378004	5378006	.	+	0	ID=g8044.t2.stop1;Parent=g8044.t2;
OW052036.1_Epicampocera_succincta_genome_assembly,_chromosome:_3	AUGUSTUS	gene	5410777	5417828	.	+	.	ID=g8045;
OW052036.1_Epicampocera_succincta_genome_assembly,_chromosome:_3	AUGUSTUS	mRNA	5410777	5417828	1	+	.	ID=g8045.t1;Parent=g8045;
OW052036.1_Epicampocera_succincta_genome_assembly,_chromosome:_3	AUGUSTUS	start_codon	5410777	5410779	.	+	0	ID=g8045.t1.start1;Parent=g8045.t1;
OW052036.1_Epicampocera_succincta_genome_assembly,_chromosome:_3	AUGUSTUS	CDS	5410777	5412177	1	+	0	ID=g8045.t1.CDS1;Parent=g8045.t1;
OW052036.1_Epicampocera_succincta_genome_assembly,_chromosome:_3	AUGUSTUS	exon	5410777	5412177	.	+	.	ID=g8045.t1.exon1;Parent=g8045.t1;
OW052036.1_Epicampocera_succincta_genome_assembly,_chromosome:_3	AUGUSTUS	intron	5412178	5412245	1	+	.	ID=g8045.t1.intron1;Parent=g8045.t1;
OW052036.1_Epicampocera_succincta_genome_assembly,_chromosome:_3	AUGUSTUS	CDS	5412246	5412382	1	+	0	ID=g8045.t1.CDS2;Parent=g8045.t1;
OW052036.1_Epicampocera_succincta_genome_assembly,_chromosome:_3	AUGUSTUS	exon	5412246	5412382	.	+	.	ID=g8045.t1.exon2;Parent=g8045.t1;
OW052036.1_Epicampocera_succincta_genome_assembly,_chromosome:_3	AUGUSTUS	intron	5412383	5412955	1	+	.	ID=g8045.t1.intron2;Parent=g8045.t1;
OW052036.1_Epicampocera_succincta_genome_assembly,_chromosome:_3	AUGUSTUS	CDS	5412956	5415506	1	+	1	ID=g8045.t1.CDS3;Parent=g8045.t1;
OW052036.1_Epicampocera_succincta_genome_assembly,_chromosome:_3	AUGUSTUS	exon	5412956	5415506	.	+	.	ID=g8045.t1.exon3;Parent=g8045.t1;
OW052036.1_Epicampocera_succincta_genome_assembly,_chromosome:_3	AUGUSTUS	intron	5415507	5415618	1	+	.	ID=g8045.t1.intron3;Parent=g8045.t1;
OW052036.1_Epicampocera_succincta_genome_assembly,_chromosome:_3	AUGUSTUS	CDS	5415619	5416713	1	+	0	ID=g8045.t1.CDS4;Parent=g8045.t1;
OW052036.1_Epicampocera_succincta_genome_assembly,_chromosome:_3	AUGUSTUS	exon	5415619	5416713	.	+	.	ID=g8045.t1.exon4;Parent=g8045.t1;
OW052036.1_Epicampocera_succincta_genome_assembly,_chromosome:_3	AUGUSTUS	intron	5416714	5416777	1	+	.	ID=g8045.t1.intron4;Parent=g8045.t1;
OW052036.1_Epicampocera_succincta_genome_assembly,_chromosome:_3	AUGUSTUS	CDS	5416778	5417229	1	+	0	ID=g8045.t1.CDS5;Parent=g8045.t1;
OW052036.1_Epicampocera_succincta_genome_assembly,_chromosome:_3	AUGUSTUS	exon	5416778	5417229	.	+	.	ID=g8045.t1.exon5;Parent=g8045.t1;
OW052036.1_Epicampocera_succincta_genome_assembly,_chromosome:_3	AUGUSTUS	intron	5417230	5417629	1	+	.	ID=g8045.t1.intron5;Parent=g8045.t1;
OW052036.1_Epicampocera_succincta_genome_assembly,_chromosome:_3	AUGUSTUS	CDS	5417630	5417828	1	+	1	ID=g8045.t1.CDS6;Parent=g8045.t1;
OW052036.1_Epicampocera_succincta_genome_assembly,_chromosome:_3	AUGUSTUS	exon	5417630	5417828	.	+	.	ID=g8045.t1.exon6;Parent=g8045.t1;
OW052036.1_Epicampocera_succincta_genome_assembly,_chromosome:_3	AUGUSTUS	stop_codon	5417826	5417828	.	+	0	ID=g8045.t1.stop1;Parent=g8045.t1;
OW052036.1_Epicampocera_succincta_genome_assembly,_chromosome:_3	AUGUSTUS	gene	5422607	5424056	.	-	.	ID=g8046;
OW052036.1_Epicampocera_succincta_genome_assembly,_chromosome:_3	AUGUSTUS	mRNA	5422607	5424056	1	-	.	ID=g8046.t1;Parent=g8046;
OW052036.1_Epicampocera_succincta_genome_assembly,_chromosome:_3	AUGUSTUS	stop_codon	5422607	5422609	.	-	0	ID=g8046.t1.stop1;Parent=g8046.t1;
OW052036.1_Epicampocera_succincta_genome_assembly,_chromosome:_3	AUGUSTUS	CDS	5422607	5423293	1	-	0	ID=g8046.t1.CDS1;Parent=g8046.t1;
OW052036.1_Epicampocera_succincta_genome_assembly,_chromosome:_3	AUGUSTUS	exon	5422607	5423293	.	-	.	ID=g8046.t1.exon1;Parent=g8046.t1;
OW052036.1_Epicampocera_succincta_genome_assembly,_chromosome:_3	AUGUSTUS	intron	5423294	5423449	1	-	.	ID=g8046.t1.intron1;Parent=g8046.t1;
OW052036.1_Epicampocera_succincta_genome_assembly,_chromosome:_3	AUGUSTUS	CDS	5423450	5423707	1	-	0	ID=g8046.t1.CDS2;Parent=g8046.t1;
OW052036.1_Epicampocera_succincta_genome_assembly,_chromosome:_3	AUGUSTUS	exon	5423450	5423707	.	-	.	ID=g8046.t1.exon2;Parent=g8046.t1;
OW052036.1_Epicampocera_succincta_genome_assembly,_chromosome:_3	AUGUSTUS	intron	5423708	5423768	1	-	.	ID=g8046.t1.intron2;Parent=g8046.t1;
OW052036.1_Epicampocera_succincta_genome_assembly,_chromosome:_3	AUGUSTUS	CDS	5423769	5424056	1	-	0	ID=g8046.t1.CDS3;Parent=g8046.t1;
OW052036.1_Epicampocera_succincta_genome_assembly,_chromosome:_3	AUGUSTUS	exon	5423769	5424056	.	-	.	ID=g8046.t1.exon3;Parent=g8046.t1;
OW052036.1_Epicampocera_succincta_genome_assembly,_chromosome:_3	AUGUSTUS	start_codon	5424054	5424056	.	-	0	ID=g8046.t1.start1;Parent=g8046.t1;
OW052036.1_Epicampocera_succincta_genome_assembly,_chromosome:_3	AUGUSTUS	gene	5424939	5425765	.	+	.	ID=g8047;
OW052036.1_Epicampocera_succincta_genome_assembly,_chromosome:_3	AUGUSTUS	mRNA	5424939	5425765	1	+	.	ID=g8047.t1;Parent=g8047;
OW052036.1_Epicampocera_succincta_genome_assembly,_chromosome:_3	AUGUSTUS	CDS	5424939	5424941	1	+	0	ID=g8047.t1.CDS1;Parent=g8047.t1;
OW052036.1_Epicampocera_succincta_genome_assembly,_chromosome:_3	AUGUSTUS	exon	5424939	5424941	.	+	.	ID=g8047.t1.exon1;Parent=g8047.t1;
OW052036.1_Epicampocera_succincta_genome_assembly,_chromosome:_3	AUGUSTUS	start_codon	5424939	5424941	.	+	0	ID=g8047.t1.start1;Parent=g8047.t1;
OW052036.1_Epicampocera_succincta_genome_assembly,_chromosome:_3	AUGUSTUS	intron	5424942	5425000	1	+	.	ID=g8047.t1.intron1;Parent=g8047.t1;
OW052036.1_Epicampocera_succincta_genome_assembly,_chromosome:_3	AUGUSTUS	CDS	5425001	5425765	1	+	0	ID=g8047.t1.CDS2;Parent=g8047.t1;
OW052036.1_Epicampocera_succincta_genome_assembly,_chromosome:_3	AUGUSTUS	exon	5425001	5425765	.	+	.	ID=g8047.t1.exon2;Parent=g8047.t1;
OW052036.1_Epicampocera_succincta_genome_assembly,_chromosome:_3	AUGUSTUS	stop_codon	5425763	5425765	.	+	0	ID=g8047.t1.stop1;Parent=g8047.t1;
OW052036.1_Epicampocera_succincta_genome_assembly,_chromosome:_3	AUGUSTUS	gene	5425820	5427447	.	-	.	ID=g8048;
OW052036.1_Epicampocera_succincta_genome_assembly,_chromosome:_3	AUGUSTUS	mRNA	5425820	5427447	1	-	.	ID=g8048.t1;Parent=g8048;
OW052036.1_Epicampocera_succincta_genome_assembly,_chromosome:_3	AUGUSTUS	stop_codon	5425820	5425822	.	-	0	ID=g8048.t1.stop1;Parent=g8048.t1;
OW052036.1_Epicampocera_succincta_genome_assembly,_chromosome:_3	AUGUSTUS	CDS	5425820	5425983	1	-	2	ID=g8048.t1.CDS1;Parent=g8048.t1;
OW052036.1_Epicampocera_succincta_genome_assembly,_chromosome:_3	AUGUSTUS	exon	5425820	5425983	.	-	.	ID=g8048.t1.exon1;Parent=g8048.t1;
OW052036.1_Epicampocera_succincta_genome_assembly,_chromosome:_3	AUGUSTUS	intron	5425984	5426056	1	-	.	ID=g8048.t1.intron1;Parent=g8048.t1;
OW052036.1_Epicampocera_succincta_genome_assembly,_chromosome:_3	AUGUSTUS	CDS	5426057	5426245	1	-	2	ID=g8048.t1.CDS2;Parent=g8048.t1;
OW052036.1_Epicampocera_succincta_genome_assembly,_chromosome:_3	AUGUSTUS	exon	5426057	5426245	.	-	.	ID=g8048.t1.exon2;Parent=g8048.t1;
OW052036.1_Epicampocera_succincta_genome_assembly,_chromosome:_3	AUGUSTUS	intron	5426246	5426301	1	-	.	ID=g8048.t1.intron2;Parent=g8048.t1;
OW052036.1_Epicampocera_succincta_genome_assembly,_chromosome:_3	AUGUSTUS	CDS	5426302	5426873	1	-	1	ID=g8048.t1.CDS3;Parent=g8048.t1;
OW052036.1_Epicampocera_succincta_genome_assembly,_chromosome:_3	AUGUSTUS	exon	5426302	5426873	.	-	.	ID=g8048.t1.exon3;Parent=g8048.t1;
OW052036.1_Epicampocera_succincta_genome_assembly,_chromosome:_3	AUGUSTUS	intron	5426874	5426926	1	-	.	ID=g8048.t1.intron3;Parent=g8048.t1;
OW052036.1_Epicampocera_succincta_genome_assembly,_chromosome:_3	AUGUSTUS	CDS	5426927	5427259	1	-	1	ID=g8048.t1.CDS4;Parent=g8048.t1;
OW052036.1_Epicampocera_succincta_genome_assembly,_chromosome:_3	AUGUSTUS	exon	5426927	5427259	.	-	.	ID=g8048.t1.exon4;Parent=g8048.t1;
OW052036.1_Epicampocera_succincta_genome_assembly,_chromosome:_3	AUGUSTUS	intron	5427260	5427310	1	-	.	ID=g8048.t1.intron4;Parent=g8048.t1;
OW052036.1_Epicampocera_succincta_genome_assembly,_chromosome:_3	AUGUSTUS	CDS	5427311	5427447	1	-	0	ID=g8048.t1.CDS5;Parent=g8048.t1;
OW052036.1_Epicampocera_succincta_genome_assembly,_chromosome:_3	AUGUSTUS	exon	5427311	5427447	.	-	.	ID=g8048.t1.exon5;Parent=g8048.t1;
OW052036.1_Epicampocera_succincta_genome_assembly,_chromosome:_3	AUGUSTUS	start_codon	5427445	5427447	.	-	0	ID=g8048.t1.start1;Parent=g8048.t1;
OW052036.1_Epicampocera_succincta_genome_assembly,_chromosome:_3	AUGUSTUS	gene	5427913	5430079	.	+	.	ID=g8049;
OW052036.1_Epicampocera_succincta_genome_assembly,_chromosome:_3	AUGUSTUS	mRNA	5427913	5430079	1	+	.	ID=g8049.t1;Parent=g8049;
OW052036.1_Epicampocera_succincta_genome_assembly,_chromosome:_3	AUGUSTUS	start_codon	5427913	5427915	.	+	0	ID=g8049.t1.start1;Parent=g8049.t1;
OW052036.1_Epicampocera_succincta_genome_assembly,_chromosome:_3	AUGUSTUS	CDS	5427913	5428489	1	+	0	ID=g8049.t1.CDS1;Parent=g8049.t1;
OW052036.1_Epicampocera_succincta_genome_assembly,_chromosome:_3	AUGUSTUS	exon	5427913	5428489	.	+	.	ID=g8049.t1.exon1;Parent=g8049.t1;
OW052036.1_Epicampocera_succincta_genome_assembly,_chromosome:_3	AUGUSTUS	intron	5428490	5428555	1	+	.	ID=g8049.t1.intron1;Parent=g8049.t1;
OW052036.1_Epicampocera_succincta_genome_assembly,_chromosome:_3	AUGUSTUS	CDS	5428556	5429060	1	+	2	ID=g8049.t1.CDS2;Parent=g8049.t1;
OW052036.1_Epicampocera_succincta_genome_assembly,_chromosome:_3	AUGUSTUS	exon	5428556	5429060	.	+	.	ID=g8049.t1.exon2;Parent=g8049.t1;
OW052036.1_Epicampocera_succincta_genome_assembly,_chromosome:_3	AUGUSTUS	intron	5429061	5429116	1	+	.	ID=g8049.t1.intron2;Parent=g8049.t1;
OW052036.1_Epicampocera_succincta_genome_assembly,_chromosome:_3	AUGUSTUS	CDS	5429117	5429255	1	+	1	ID=g8049.t1.CDS3;Parent=g8049.t1;
OW052036.1_Epicampocera_succincta_genome_assembly,_chromosome:_3	AUGUSTUS	exon	5429117	5429255	.	+	.	ID=g8049.t1.exon3;Parent=g8049.t1;
OW052036.1_Epicampocera_succincta_genome_assembly,_chromosome:_3	AUGUSTUS	intron	5429256	5429311	1	+	.	ID=g8049.t1.intron3;Parent=g8049.t1;
OW052036.1_Epicampocera_succincta_genome_assembly,_chromosome:_3	AUGUSTUS	CDS	5429312	5429497	1	+	0	ID=g8049.t1.CDS4;Parent=g8049.t1;
OW052036.1_Epicampocera_succincta_genome_assembly,_chromosome:_3	AUGUSTUS	exon	5429312	5429497	.	+	.	ID=g8049.t1.exon4;Parent=g8049.t1;
OW052036.1_Epicampocera_succincta_genome_assembly,_chromosome:_3	AUGUSTUS	intron	5429498	5429554	1	+	.	ID=g8049.t1.intron4;Parent=g8049.t1;
OW052036.1_Epicampocera_succincta_genome_assembly,_chromosome:_3	AUGUSTUS	CDS	5429555	5430079	1	+	0	ID=g8049.t1.CDS5;Parent=g8049.t1;
OW052036.1_Epicampocera_succincta_genome_assembly,_chromosome:_3	AUGUSTUS	exon	5429555	5430079	.	+	.	ID=g8049.t1.exon5;Parent=g8049.t1;
OW052036.1_Epicampocera_succincta_genome_assembly,_chromosome:_3	AUGUSTUS	stop_codon	5430077	5430079	.	+	0	ID=g8049.t1.stop1;Parent=g8049.t1;
OW052036.1_Epicampocera_succincta_genome_assembly,_chromosome:_3	AUGUSTUS	gene	5503381	5519964	.	+	.	ID=g8050;
OW052036.1_Epicampocera_succincta_genome_assembly,_chromosome:_3	AUGUSTUS	mRNA	5503381	5519964	1	+	.	ID=g8050.t1;Parent=g8050;
OW052036.1_Epicampocera_succincta_genome_assembly,_chromosome:_3	AUGUSTUS	start_codon	5503381	5503383	.	+	0	ID=g8050.t1.start1;Parent=g8050.t1;
OW052036.1_Epicampocera_succincta_genome_assembly,_chromosome:_3	AUGUSTUS	CDS	5503381	5503552	1	+	0	ID=g8050.t1.CDS1;Parent=g8050.t1;
OW052036.1_Epicampocera_succincta_genome_assembly,_chromosome:_3	AUGUSTUS	exon	5503381	5503552	.	+	.	ID=g8050.t1.exon1;Parent=g8050.t1;
OW052036.1_Epicampocera_succincta_genome_assembly,_chromosome:_3	AUGUSTUS	intron	5503553	5503625	1	+	.	ID=g8050.t1.intron1;Parent=g8050.t1;
OW052036.1_Epicampocera_succincta_genome_assembly,_chromosome:_3	AUGUSTUS	CDS	5503626	5503868	1	+	2	ID=g8050.t1.CDS2;Parent=g8050.t1;
OW052036.1_Epicampocera_succincta_genome_assembly,_chromosome:_3	AUGUSTUS	exon	5503626	5503868	.	+	.	ID=g8050.t1.exon2;Parent=g8050.t1;
OW052036.1_Epicampocera_succincta_genome_assembly,_chromosome:_3	AUGUSTUS	intron	5503869	5504372	1	+	.	ID=g8050.t1.intron2;Parent=g8050.t1;
OW052036.1_Epicampocera_succincta_genome_assembly,_chromosome:_3	AUGUSTUS	CDS	5504373	5504899	1	+	2	ID=g8050.t1.CDS3;Parent=g8050.t1;
OW052036.1_Epicampocera_succincta_genome_assembly,_chromosome:_3	AUGUSTUS	exon	5504373	5504899	.	+	.	ID=g8050.t1.exon3;Parent=g8050.t1;
OW052036.1_Epicampocera_succincta_genome_assembly,_chromosome:_3	AUGUSTUS	intron	5504900	5504987	1	+	.	ID=g8050.t1.intron3;Parent=g8050.t1;
OW052036.1_Epicampocera_succincta_genome_assembly,_chromosome:_3	AUGUSTUS	CDS	5504988	5505589	1	+	0	ID=g8050.t1.CDS4;Parent=g8050.t1;
OW052036.1_Epicampocera_succincta_genome_assembly,_chromosome:_3	AUGUSTUS	exon	5504988	5505589	.	+	.	ID=g8050.t1.exon4;Parent=g8050.t1;
OW052036.1_Epicampocera_succincta_genome_assembly,_chromosome:_3	AUGUSTUS	intron	5505590	5505678	1	+	.	ID=g8050.t1.intron4;Parent=g8050.t1;
OW052036.1_Epicampocera_succincta_genome_assembly,_chromosome:_3	AUGUSTUS	CDS	5505679	5505767	1	+	1	ID=g8050.t1.CDS5;Parent=g8050.t1;
OW052036.1_Epicampocera_succincta_genome_assembly,_chromosome:_3	AUGUSTUS	exon	5505679	5505767	.	+	.	ID=g8050.t1.exon5;Parent=g8050.t1;
OW052036.1_Epicampocera_succincta_genome_assembly,_chromosome:_3	AUGUSTUS	intron	5505768	5505875	1	+	.	ID=g8050.t1.intron5;Parent=g8050.t1;
OW052036.1_Epicampocera_succincta_genome_assembly,_chromosome:_3	AUGUSTUS	CDS	5505876	5506825	1	+	2	ID=g8050.t1.CDS6;Parent=g8050.t1;
OW052036.1_Epicampocera_succincta_genome_assembly,_chromosome:_3	AUGUSTUS	exon	5505876	5506825	.	+	.	ID=g8050.t1.exon6;Parent=g8050.t1;
OW052036.1_Epicampocera_succincta_genome_assembly,_chromosome:_3	AUGUSTUS	intron	5506826	5506912	1	+	.	ID=g8050.t1.intron6;Parent=g8050.t1;
OW052036.1_Epicampocera_succincta_genome_assembly,_chromosome:_3	AUGUSTUS	CDS	5506913	5507185	1	+	0	ID=g8050.t1.CDS7;Parent=g8050.t1;
OW052036.1_Epicampocera_succincta_genome_assembly,_chromosome:_3	AUGUSTUS	exon	5506913	5507185	.	+	.	ID=g8050.t1.exon7;Parent=g8050.t1;
OW052036.1_Epicampocera_succincta_genome_assembly,_chromosome:_3	AUGUSTUS	intron	5507186	5507311	1	+	.	ID=g8050.t1.intron7;Parent=g8050.t1;
OW052036.1_Epicampocera_succincta_genome_assembly,_chromosome:_3	AUGUSTUS	CDS	5507312	5507668	1	+	0	ID=g8050.t1.CDS8;Parent=g8050.t1;
OW052036.1_Epicampocera_succincta_genome_assembly,_chromosome:_3	AUGUSTUS	exon	5507312	5507668	.	+	.	ID=g8050.t1.exon8;Parent=g8050.t1;
OW052036.1_Epicampocera_succincta_genome_assembly,_chromosome:_3	AUGUSTUS	intron	5507669	5507737	1	+	.	ID=g8050.t1.intron8;Parent=g8050.t1;
OW052036.1_Epicampocera_succincta_genome_assembly,_chromosome:_3	AUGUSTUS	CDS	5507738	5507803	1	+	0	ID=g8050.t1.CDS9;Parent=g8050.t1;
OW052036.1_Epicampocera_succincta_genome_assembly,_chromosome:_3	AUGUSTUS	exon	5507738	5507803	.	+	.	ID=g8050.t1.exon9;Parent=g8050.t1;
OW052036.1_Epicampocera_succincta_genome_assembly,_chromosome:_3	AUGUSTUS	intron	5507804	5508533	1	+	.	ID=g8050.t1.intron9;Parent=g8050.t1;
OW052036.1_Epicampocera_succincta_genome_assembly,_chromosome:_3	AUGUSTUS	CDS	5508534	5508578	1	+	0	ID=g8050.t1.CDS10;Parent=g8050.t1;
OW052036.1_Epicampocera_succincta_genome_assembly,_chromosome:_3	AUGUSTUS	exon	5508534	5508578	.	+	.	ID=g8050.t1.exon10;Parent=g8050.t1;
OW052036.1_Epicampocera_succincta_genome_assembly,_chromosome:_3	AUGUSTUS	intron	5508579	5508796	1	+	.	ID=g8050.t1.intron10;Parent=g8050.t1;
OW052036.1_Epicampocera_succincta_genome_assembly,_chromosome:_3	AUGUSTUS	CDS	5508797	5509008	1	+	0	ID=g8050.t1.CDS11;Parent=g8050.t1;
OW052036.1_Epicampocera_succincta_genome_assembly,_chromosome:_3	AUGUSTUS	exon	5508797	5509008	.	+	.	ID=g8050.t1.exon11;Parent=g8050.t1;
OW052036.1_Epicampocera_succincta_genome_assembly,_chromosome:_3	AUGUSTUS	intron	5509009	5509278	1	+	.	ID=g8050.t1.intron11;Parent=g8050.t1;
OW052036.1_Epicampocera_succincta_genome_assembly,_chromosome:_3	AUGUSTUS	CDS	5509279	5509427	1	+	1	ID=g8050.t1.CDS12;Parent=g8050.t1;
OW052036.1_Epicampocera_succincta_genome_assembly,_chromosome:_3	AUGUSTUS	exon	5509279	5509427	.	+	.	ID=g8050.t1.exon12;Parent=g8050.t1;
OW052036.1_Epicampocera_succincta_genome_assembly,_chromosome:_3	AUGUSTUS	intron	5509428	5509499	1	+	.	ID=g8050.t1.intron12;Parent=g8050.t1;
OW052036.1_Epicampocera_succincta_genome_assembly,_chromosome:_3	AUGUSTUS	CDS	5509500	5513437	1	+	2	ID=g8050.t1.CDS13;Parent=g8050.t1;
OW052036.1_Epicampocera_succincta_genome_assembly,_chromosome:_3	AUGUSTUS	exon	5509500	5513437	.	+	.	ID=g8050.t1.exon13;Parent=g8050.t1;
OW052036.1_Epicampocera_succincta_genome_assembly,_chromosome:_3	AUGUSTUS	intron	5513438	5516717	1	+	.	ID=g8050.t1.intron13;Parent=g8050.t1;
OW052036.1_Epicampocera_succincta_genome_assembly,_chromosome:_3	AUGUSTUS	CDS	5516718	5516839	1	+	0	ID=g8050.t1.CDS14;Parent=g8050.t1;
OW052036.1_Epicampocera_succincta_genome_assembly,_chromosome:_3	AUGUSTUS	exon	5516718	5516839	.	+	.	ID=g8050.t1.exon14;Parent=g8050.t1;
OW052036.1_Epicampocera_succincta_genome_assembly,_chromosome:_3	AUGUSTUS	intron	5516840	5517288	1	+	.	ID=g8050.t1.intron14;Parent=g8050.t1;
OW052036.1_Epicampocera_succincta_genome_assembly,_chromosome:_3	AUGUSTUS	CDS	5517289	5517678	1	+	1	ID=g8050.t1.CDS15;Parent=g8050.t1;
OW052036.1_Epicampocera_succincta_genome_assembly,_chromosome:_3	AUGUSTUS	exon	5517289	5517678	.	+	.	ID=g8050.t1.exon15;Parent=g8050.t1;
OW052036.1_Epicampocera_succincta_genome_assembly,_chromosome:_3	AUGUSTUS	intron	5517679	5517939	1	+	.	ID=g8050.t1.intron15;Parent=g8050.t1;
OW052036.1_Epicampocera_succincta_genome_assembly,_chromosome:_3	AUGUSTUS	CDS	5517940	5519044	1	+	1	ID=g8050.t1.CDS16;Parent=g8050.t1;
OW052036.1_Epicampocera_succincta_genome_assembly,_chromosome:_3	AUGUSTUS	exon	5517940	5519044	.	+	.	ID=g8050.t1.exon16;Parent=g8050.t1;
OW052036.1_Epicampocera_succincta_genome_assembly,_chromosome:_3	AUGUSTUS	intron	5519045	5519115	1	+	.	ID=g8050.t1.intron16;Parent=g8050.t1;
OW052036.1_Epicampocera_succincta_genome_assembly,_chromosome:_3	AUGUSTUS	CDS	5519116	5519237	1	+	0	ID=g8050.t1.CDS17;Parent=g8050.t1;
OW052036.1_Epicampocera_succincta_genome_assembly,_chromosome:_3	AUGUSTUS	exon	5519116	5519237	.	+	.	ID=g8050.t1.exon17;Parent=g8050.t1;
OW052036.1_Epicampocera_succincta_genome_assembly,_chromosome:_3	AUGUSTUS	intron	5519238	5519807	1	+	.	ID=g8050.t1.intron17;Parent=g8050.t1;
OW052036.1_Epicampocera_succincta_genome_assembly,_chromosome:_3	AUGUSTUS	CDS	5519808	5519964	1	+	1	ID=g8050.t1.CDS18;Parent=g8050.t1;
OW052036.1_Epicampocera_succincta_genome_assembly,_chromosome:_3	AUGUSTUS	exon	5519808	5519964	.	+	.	ID=g8050.t1.exon18;Parent=g8050.t1;
OW052036.1_Epicampocera_succincta_genome_assembly,_chromosome:_3	AUGUSTUS	stop_codon	5519962	5519964	.	+	0	ID=g8050.t1.stop1;Parent=g8050.t1;
OW052036.1_Epicampocera_succincta_genome_assembly,_chromosome:_3	AUGUSTUS	gene	5598854	5599207	.	-	.	ID=g8051;
OW052036.1_Epicampocera_succincta_genome_assembly,_chromosome:_3	AUGUSTUS	mRNA	5598854	5599207	0.98	-	.	ID=g8051.t1;Parent=g8051;
OW052036.1_Epicampocera_succincta_genome_assembly,_chromosome:_3	AUGUSTUS	stop_codon	5598854	5598856	.	-	0	ID=g8051.t1.stop1;Parent=g8051.t1;
OW052036.1_Epicampocera_succincta_genome_assembly,_chromosome:_3	AUGUSTUS	CDS	5598854	5599207	0.98	-	0	ID=g8051.t1.CDS1;Parent=g8051.t1;
OW052036.1_Epicampocera_succincta_genome_assembly,_chromosome:_3	AUGUSTUS	exon	5598854	5599207	.	-	.	ID=g8051.t1.exon1;Parent=g8051.t1;
OW052036.1_Epicampocera_succincta_genome_assembly,_chromosome:_3	AUGUSTUS	start_codon	5599205	5599207	.	-	0	ID=g8051.t1.start1;Parent=g8051.t1;
OW052036.1_Epicampocera_succincta_genome_assembly,_chromosome:_3	AUGUSTUS	gene	5630461	5632005	.	+	.	ID=g8052;
OW052036.1_Epicampocera_succincta_genome_assembly,_chromosome:_3	AUGUSTUS	mRNA	5630461	5632005	0.66	+	.	ID=g8052.t1;Parent=g8052;
OW052036.1_Epicampocera_succincta_genome_assembly,_chromosome:_3	AUGUSTUS	start_codon	5630461	5630463	.	+	0	ID=g8052.t1.start1;Parent=g8052.t1;
OW052036.1_Epicampocera_succincta_genome_assembly,_chromosome:_3	AUGUSTUS	CDS	5630461	5630479	0.67	+	0	ID=g8052.t1.CDS1;Parent=g8052.t1;
OW052036.1_Epicampocera_succincta_genome_assembly,_chromosome:_3	AUGUSTUS	exon	5630461	5630479	.	+	.	ID=g8052.t1.exon1;Parent=g8052.t1;
OW052036.1_Epicampocera_succincta_genome_assembly,_chromosome:_3	AUGUSTUS	intron	5630480	5631766	0.66	+	.	ID=g8052.t1.intron1;Parent=g8052.t1;
OW052036.1_Epicampocera_succincta_genome_assembly,_chromosome:_3	AUGUSTUS	CDS	5631767	5632005	0.66	+	2	ID=g8052.t1.CDS2;Parent=g8052.t1;
OW052036.1_Epicampocera_succincta_genome_assembly,_chromosome:_3	AUGUSTUS	exon	5631767	5632005	.	+	.	ID=g8052.t1.exon2;Parent=g8052.t1;
OW052036.1_Epicampocera_succincta_genome_assembly,_chromosome:_3	AUGUSTUS	stop_codon	5632003	5632005	.	+	0	ID=g8052.t1.stop1;Parent=g8052.t1;
OW052036.1_Epicampocera_succincta_genome_assembly,_chromosome:_3	AUGUSTUS	gene	5643211	5648345	.	+	.	ID=g8053;
OW052036.1_Epicampocera_succincta_genome_assembly,_chromosome:_3	AUGUSTUS	mRNA	5643211	5648345	1	+	.	ID=g8053.t1;Parent=g8053;
OW052036.1_Epicampocera_succincta_genome_assembly,_chromosome:_3	AUGUSTUS	start_codon	5643211	5643213	.	+	0	ID=g8053.t1.start1;Parent=g8053.t1;
OW052036.1_Epicampocera_succincta_genome_assembly,_chromosome:_3	AUGUSTUS	CDS	5643211	5644651	1	+	0	ID=g8053.t1.CDS1;Parent=g8053.t1;
OW052036.1_Epicampocera_succincta_genome_assembly,_chromosome:_3	AUGUSTUS	exon	5643211	5644651	.	+	.	ID=g8053.t1.exon1;Parent=g8053.t1;
OW052036.1_Epicampocera_succincta_genome_assembly,_chromosome:_3	AUGUSTUS	intron	5644652	5647635	1	+	.	ID=g8053.t1.intron1;Parent=g8053.t1;
OW052036.1_Epicampocera_succincta_genome_assembly,_chromosome:_3	AUGUSTUS	CDS	5647636	5647733	1	+	2	ID=g8053.t1.CDS2;Parent=g8053.t1;
OW052036.1_Epicampocera_succincta_genome_assembly,_chromosome:_3	AUGUSTUS	exon	5647636	5647733	.	+	.	ID=g8053.t1.exon2;Parent=g8053.t1;
OW052036.1_Epicampocera_succincta_genome_assembly,_chromosome:_3	AUGUSTUS	intron	5647734	5648096	1	+	.	ID=g8053.t1.intron2;Parent=g8053.t1;
OW052036.1_Epicampocera_succincta_genome_assembly,_chromosome:_3	AUGUSTUS	CDS	5648097	5648345	1	+	0	ID=g8053.t1.CDS3;Parent=g8053.t1;
OW052036.1_Epicampocera_succincta_genome_assembly,_chromosome:_3	AUGUSTUS	exon	5648097	5648345	.	+	.	ID=g8053.t1.exon3;Parent=g8053.t1;
OW052036.1_Epicampocera_succincta_genome_assembly,_chromosome:_3	AUGUSTUS	stop_codon	5648343	5648345	.	+	0	ID=g8053.t1.stop1;Parent=g8053.t1;
OW052036.1_Epicampocera_succincta_genome_assembly,_chromosome:_3	AUGUSTUS	gene	5666006	5667581	.	+	.	ID=g8054;
OW052036.1_Epicampocera_succincta_genome_assembly,_chromosome:_3	AUGUSTUS	mRNA	5666006	5667581	1	+	.	ID=g8054.t1;Parent=g8054;
OW052036.1_Epicampocera_succincta_genome_assembly,_chromosome:_3	AUGUSTUS	start_codon	5666006	5666008	.	+	0	ID=g8054.t1.start1;Parent=g8054.t1;
OW052036.1_Epicampocera_succincta_genome_assembly,_chromosome:_3	AUGUSTUS	CDS	5666006	5666123	1	+	0	ID=g8054.t1.CDS1;Parent=g8054.t1;
OW052036.1_Epicampocera_succincta_genome_assembly,_chromosome:_3	AUGUSTUS	exon	5666006	5666123	.	+	.	ID=g8054.t1.exon1;Parent=g8054.t1;
OW052036.1_Epicampocera_succincta_genome_assembly,_chromosome:_3	AUGUSTUS	intron	5666124	5666194	1	+	.	ID=g8054.t1.intron1;Parent=g8054.t1;
OW052036.1_Epicampocera_succincta_genome_assembly,_chromosome:_3	AUGUSTUS	CDS	5666195	5666743	1	+	2	ID=g8054.t1.CDS2;Parent=g8054.t1;
OW052036.1_Epicampocera_succincta_genome_assembly,_chromosome:_3	AUGUSTUS	exon	5666195	5666743	.	+	.	ID=g8054.t1.exon2;Parent=g8054.t1;
OW052036.1_Epicampocera_succincta_genome_assembly,_chromosome:_3	AUGUSTUS	intron	5666744	5666943	1	+	.	ID=g8054.t1.intron2;Parent=g8054.t1;
OW052036.1_Epicampocera_succincta_genome_assembly,_chromosome:_3	AUGUSTUS	CDS	5666944	5667581	1	+	2	ID=g8054.t1.CDS3;Parent=g8054.t1;
OW052036.1_Epicampocera_succincta_genome_assembly,_chromosome:_3	AUGUSTUS	exon	5666944	5667581	.	+	.	ID=g8054.t1.exon3;Parent=g8054.t1;
OW052036.1_Epicampocera_succincta_genome_assembly,_chromosome:_3	AUGUSTUS	stop_codon	5667579	5667581	.	+	0	ID=g8054.t1.stop1;Parent=g8054.t1;
OW052036.1_Epicampocera_succincta_genome_assembly,_chromosome:_3	AUGUSTUS	gene	5683592	5686268	.	-	.	ID=g8055;
OW052036.1_Epicampocera_succincta_genome_assembly,_chromosome:_3	AUGUSTUS	mRNA	5683592	5686268	1	-	.	ID=g8055.t1;Parent=g8055;
OW052036.1_Epicampocera_succincta_genome_assembly,_chromosome:_3	AUGUSTUS	stop_codon	5683592	5683594	.	-	0	ID=g8055.t1.stop1;Parent=g8055.t1;
OW052036.1_Epicampocera_succincta_genome_assembly,_chromosome:_3	AUGUSTUS	CDS	5683592	5683903	1	-	0	ID=g8055.t1.CDS1;Parent=g8055.t1;
OW052036.1_Epicampocera_succincta_genome_assembly,_chromosome:_3	AUGUSTUS	exon	5683592	5683903	.	-	.	ID=g8055.t1.exon1;Parent=g8055.t1;
OW052036.1_Epicampocera_succincta_genome_assembly,_chromosome:_3	AUGUSTUS	intron	5683904	5684042	1	-	.	ID=g8055.t1.intron1;Parent=g8055.t1;
OW052036.1_Epicampocera_succincta_genome_assembly,_chromosome:_3	AUGUSTUS	CDS	5684043	5684224	1	-	2	ID=g8055.t1.CDS2;Parent=g8055.t1;
OW052036.1_Epicampocera_succincta_genome_assembly,_chromosome:_3	AUGUSTUS	exon	5684043	5684224	.	-	.	ID=g8055.t1.exon2;Parent=g8055.t1;
OW052036.1_Epicampocera_succincta_genome_assembly,_chromosome:_3	AUGUSTUS	intron	5684225	5686147	1	-	.	ID=g8055.t1.intron2;Parent=g8055.t1;
OW052036.1_Epicampocera_succincta_genome_assembly,_chromosome:_3	AUGUSTUS	CDS	5686148	5686268	1	-	0	ID=g8055.t1.CDS3;Parent=g8055.t1;
OW052036.1_Epicampocera_succincta_genome_assembly,_chromosome:_3	AUGUSTUS	exon	5686148	5686268	.	-	.	ID=g8055.t1.exon3;Parent=g8055.t1;
OW052036.1_Epicampocera_succincta_genome_assembly,_chromosome:_3	AUGUSTUS	start_codon	5686266	5686268	.	-	0	ID=g8055.t1.start1;Parent=g8055.t1;
OW052036.1_Epicampocera_succincta_genome_assembly,_chromosome:_3	AUGUSTUS	gene	5707018	5707302	.	+	.	ID=g8056;
OW052036.1_Epicampocera_succincta_genome_assembly,_chromosome:_3	AUGUSTUS	mRNA	5707018	5707302	0.96	+	.	ID=g8056.t1;Parent=g8056;
OW052036.1_Epicampocera_succincta_genome_assembly,_chromosome:_3	AUGUSTUS	start_codon	5707018	5707020	.	+	0	ID=g8056.t1.start1;Parent=g8056.t1;
OW052036.1_Epicampocera_succincta_genome_assembly,_chromosome:_3	AUGUSTUS	CDS	5707018	5707302	0.96	+	0	ID=g8056.t1.CDS1;Parent=g8056.t1;
OW052036.1_Epicampocera_succincta_genome_assembly,_chromosome:_3	AUGUSTUS	exon	5707018	5707302	.	+	.	ID=g8056.t1.exon1;Parent=g8056.t1;
OW052036.1_Epicampocera_succincta_genome_assembly,_chromosome:_3	AUGUSTUS	stop_codon	5707300	5707302	.	+	0	ID=g8056.t1.stop1;Parent=g8056.t1;
OW052036.1_Epicampocera_succincta_genome_assembly,_chromosome:_3	AUGUSTUS	gene	5751749	5753263	.	-	.	ID=g8057;
OW052036.1_Epicampocera_succincta_genome_assembly,_chromosome:_3	AUGUSTUS	mRNA	5751749	5753263	1	-	.	ID=g8057.t1;Parent=g8057;
OW052036.1_Epicampocera_succincta_genome_assembly,_chromosome:_3	AUGUSTUS	stop_codon	5751749	5751751	.	-	0	ID=g8057.t1.stop1;Parent=g8057.t1;
OW052036.1_Epicampocera_succincta_genome_assembly,_chromosome:_3	AUGUSTUS	CDS	5751749	5753263	1	-	0	ID=g8057.t1.CDS1;Parent=g8057.t1;
OW052036.1_Epicampocera_succincta_genome_assembly,_chromosome:_3	AUGUSTUS	exon	5751749	5753263	.	-	.	ID=g8057.t1.exon1;Parent=g8057.t1;
OW052036.1_Epicampocera_succincta_genome_assembly,_chromosome:_3	AUGUSTUS	start_codon	5753261	5753263	.	-	0	ID=g8057.t1.start1;Parent=g8057.t1;
OW052036.1_Epicampocera_succincta_genome_assembly,_chromosome:_3	AUGUSTUS	gene	5779190	5787719	.	-	.	ID=g8058;
OW052036.1_Epicampocera_succincta_genome_assembly,_chromosome:_3	AUGUSTUS	mRNA	5779190	5787719	1	-	.	ID=g8058.t1;Parent=g8058;
OW052036.1_Epicampocera_succincta_genome_assembly,_chromosome:_3	AUGUSTUS	stop_codon	5779190	5779192	.	-	0	ID=g8058.t1.stop1;Parent=g8058.t1;
OW052036.1_Epicampocera_succincta_genome_assembly,_chromosome:_3	AUGUSTUS	CDS	5779190	5780703	1	-	2	ID=g8058.t1.CDS1;Parent=g8058.t1;
OW052036.1_Epicampocera_succincta_genome_assembly,_chromosome:_3	AUGUSTUS	exon	5779190	5780703	.	-	.	ID=g8058.t1.exon1;Parent=g8058.t1;
OW052036.1_Epicampocera_succincta_genome_assembly,_chromosome:_3	AUGUSTUS	intron	5780704	5780866	1	-	.	ID=g8058.t1.intron1;Parent=g8058.t1;
OW052036.1_Epicampocera_succincta_genome_assembly,_chromosome:_3	AUGUSTUS	CDS	5780867	5784483	1	-	1	ID=g8058.t1.CDS2;Parent=g8058.t1;
OW052036.1_Epicampocera_succincta_genome_assembly,_chromosome:_3	AUGUSTUS	exon	5780867	5784483	.	-	.	ID=g8058.t1.exon2;Parent=g8058.t1;
OW052036.1_Epicampocera_succincta_genome_assembly,_chromosome:_3	AUGUSTUS	intron	5784484	5784561	1	-	.	ID=g8058.t1.intron2;Parent=g8058.t1;
OW052036.1_Epicampocera_succincta_genome_assembly,_chromosome:_3	AUGUSTUS	CDS	5784562	5784662	1	-	0	ID=g8058.t1.CDS3;Parent=g8058.t1;
OW052036.1_Epicampocera_succincta_genome_assembly,_chromosome:_3	AUGUSTUS	exon	5784562	5784662	.	-	.	ID=g8058.t1.exon3;Parent=g8058.t1;
OW052036.1_Epicampocera_succincta_genome_assembly,_chromosome:_3	AUGUSTUS	intron	5784663	5784748	1	-	.	ID=g8058.t1.intron3;Parent=g8058.t1;
OW052036.1_Epicampocera_succincta_genome_assembly,_chromosome:_3	AUGUSTUS	CDS	5784749	5785146	1	-	2	ID=g8058.t1.CDS4;Parent=g8058.t1;
OW052036.1_Epicampocera_succincta_genome_assembly,_chromosome:_3	AUGUSTUS	exon	5784749	5785146	.	-	.	ID=g8058.t1.exon4;Parent=g8058.t1;
OW052036.1_Epicampocera_succincta_genome_assembly,_chromosome:_3	AUGUSTUS	intron	5785147	5785238	1	-	.	ID=g8058.t1.intron4;Parent=g8058.t1;
OW052036.1_Epicampocera_succincta_genome_assembly,_chromosome:_3	AUGUSTUS	CDS	5785239	5785468	1	-	1	ID=g8058.t1.CDS5;Parent=g8058.t1;
OW052036.1_Epicampocera_succincta_genome_assembly,_chromosome:_3	AUGUSTUS	exon	5785239	5785468	.	-	.	ID=g8058.t1.exon5;Parent=g8058.t1;
OW052036.1_Epicampocera_succincta_genome_assembly,_chromosome:_3	AUGUSTUS	intron	5785469	5785565	1	-	.	ID=g8058.t1.intron5;Parent=g8058.t1;
OW052036.1_Epicampocera_succincta_genome_assembly,_chromosome:_3	AUGUSTUS	CDS	5785566	5785733	1	-	1	ID=g8058.t1.CDS6;Parent=g8058.t1;
OW052036.1_Epicampocera_succincta_genome_assembly,_chromosome:_3	AUGUSTUS	exon	5785566	5785733	.	-	.	ID=g8058.t1.exon6;Parent=g8058.t1;
OW052036.1_Epicampocera_succincta_genome_assembly,_chromosome:_3	AUGUSTUS	intron	5785734	5785813	1	-	.	ID=g8058.t1.intron6;Parent=g8058.t1;
OW052036.1_Epicampocera_succincta_genome_assembly,_chromosome:_3	AUGUSTUS	CDS	5785814	5785968	1	-	0	ID=g8058.t1.CDS7;Parent=g8058.t1;
OW052036.1_Epicampocera_succincta_genome_assembly,_chromosome:_3	AUGUSTUS	exon	5785814	5785968	.	-	.	ID=g8058.t1.exon7;Parent=g8058.t1;
OW052036.1_Epicampocera_succincta_genome_assembly,_chromosome:_3	AUGUSTUS	intron	5785969	5786119	1	-	.	ID=g8058.t1.intron7;Parent=g8058.t1;
OW052036.1_Epicampocera_succincta_genome_assembly,_chromosome:_3	AUGUSTUS	CDS	5786120	5786361	1	-	2	ID=g8058.t1.CDS8;Parent=g8058.t1;
OW052036.1_Epicampocera_succincta_genome_assembly,_chromosome:_3	AUGUSTUS	exon	5786120	5786361	.	-	.	ID=g8058.t1.exon8;Parent=g8058.t1;
OW052036.1_Epicampocera_succincta_genome_assembly,_chromosome:_3	AUGUSTUS	intron	5786362	5786443	1	-	.	ID=g8058.t1.intron8;Parent=g8058.t1;
OW052036.1_Epicampocera_succincta_genome_assembly,_chromosome:_3	AUGUSTUS	CDS	5786444	5786579	1	-	0	ID=g8058.t1.CDS9;Parent=g8058.t1;
OW052036.1_Epicampocera_succincta_genome_assembly,_chromosome:_3	AUGUSTUS	exon	5786444	5786579	.	-	.	ID=g8058.t1.exon9;Parent=g8058.t1;
OW052036.1_Epicampocera_succincta_genome_assembly,_chromosome:_3	AUGUSTUS	intron	5786580	5787566	1	-	.	ID=g8058.t1.intron9;Parent=g8058.t1;
OW052036.1_Epicampocera_succincta_genome_assembly,_chromosome:_3	AUGUSTUS	CDS	5787567	5787719	1	-	0	ID=g8058.t1.CDS10;Parent=g8058.t1;
OW052036.1_Epicampocera_succincta_genome_assembly,_chromosome:_3	AUGUSTUS	exon	5787567	5787719	.	-	.	ID=g8058.t1.exon10;Parent=g8058.t1;
OW052036.1_Epicampocera_succincta_genome_assembly,_chromosome:_3	AUGUSTUS	start_codon	5787717	5787719	.	-	0	ID=g8058.t1.start1;Parent=g8058.t1;
OW052036.1_Epicampocera_succincta_genome_assembly,_chromosome:_3	AUGUSTUS	mRNA	5779190	5787719	1	-	.	ID=g8058.t2;Parent=g8058;
OW052036.1_Epicampocera_succincta_genome_assembly,_chromosome:_3	AUGUSTUS	stop_codon	5779190	5779192	.	-	0	ID=g8058.t2.stop1;Parent=g8058.t2;
OW052036.1_Epicampocera_succincta_genome_assembly,_chromosome:_3	AUGUSTUS	CDS	5779190	5780703	1	-	2	ID=g8058.t2.CDS1;Parent=g8058.t2;
OW052036.1_Epicampocera_succincta_genome_assembly,_chromosome:_3	AUGUSTUS	exon	5779190	5780703	.	-	.	ID=g8058.t2.exon1;Parent=g8058.t2;
OW052036.1_Epicampocera_succincta_genome_assembly,_chromosome:_3	AUGUSTUS	intron	5780704	5780866	1	-	.	ID=g8058.t2.intron1;Parent=g8058.t2;
OW052036.1_Epicampocera_succincta_genome_assembly,_chromosome:_3	AUGUSTUS	CDS	5780867	5784483	1	-	1	ID=g8058.t2.CDS2;Parent=g8058.t2;
OW052036.1_Epicampocera_succincta_genome_assembly,_chromosome:_3	AUGUSTUS	exon	5780867	5784483	.	-	.	ID=g8058.t2.exon2;Parent=g8058.t2;
OW052036.1_Epicampocera_succincta_genome_assembly,_chromosome:_3	AUGUSTUS	intron	5784484	5784561	1	-	.	ID=g8058.t2.intron2;Parent=g8058.t2;
OW052036.1_Epicampocera_succincta_genome_assembly,_chromosome:_3	AUGUSTUS	CDS	5784562	5784662	1	-	0	ID=g8058.t2.CDS3;Parent=g8058.t2;
OW052036.1_Epicampocera_succincta_genome_assembly,_chromosome:_3	AUGUSTUS	exon	5784562	5784662	.	-	.	ID=g8058.t2.exon3;Parent=g8058.t2;
OW052036.1_Epicampocera_succincta_genome_assembly,_chromosome:_3	AUGUSTUS	intron	5784663	5784748	1	-	.	ID=g8058.t2.intron3;Parent=g8058.t2;
OW052036.1_Epicampocera_succincta_genome_assembly,_chromosome:_3	AUGUSTUS	CDS	5784749	5785146	1	-	2	ID=g8058.t2.CDS4;Parent=g8058.t2;
OW052036.1_Epicampocera_succincta_genome_assembly,_chromosome:_3	AUGUSTUS	exon	5784749	5785146	.	-	.	ID=g8058.t2.exon4;Parent=g8058.t2;
OW052036.1_Epicampocera_succincta_genome_assembly,_chromosome:_3	AUGUSTUS	intron	5785147	5785238	1	-	.	ID=g8058.t2.intron4;Parent=g8058.t2;
OW052036.1_Epicampocera_succincta_genome_assembly,_chromosome:_3	AUGUSTUS	CDS	5785239	5785471	1	-	1	ID=g8058.t2.CDS5;Parent=g8058.t2;
OW052036.1_Epicampocera_succincta_genome_assembly,_chromosome:_3	AUGUSTUS	exon	5785239	5785471	.	-	.	ID=g8058.t2.exon5;Parent=g8058.t2;
OW052036.1_Epicampocera_succincta_genome_assembly,_chromosome:_3	AUGUSTUS	intron	5785472	5785565	1	-	.	ID=g8058.t2.intron5;Parent=g8058.t2;
OW052036.1_Epicampocera_succincta_genome_assembly,_chromosome:_3	AUGUSTUS	CDS	5785566	5785733	1	-	1	ID=g8058.t2.CDS6;Parent=g8058.t2;
OW052036.1_Epicampocera_succincta_genome_assembly,_chromosome:_3	AUGUSTUS	exon	5785566	5785733	.	-	.	ID=g8058.t2.exon6;Parent=g8058.t2;
OW052036.1_Epicampocera_succincta_genome_assembly,_chromosome:_3	AUGUSTUS	intron	5785734	5785813	1	-	.	ID=g8058.t2.intron6;Parent=g8058.t2;
OW052036.1_Epicampocera_succincta_genome_assembly,_chromosome:_3	AUGUSTUS	CDS	5785814	5785968	1	-	0	ID=g8058.t2.CDS7;Parent=g8058.t2;
OW052036.1_Epicampocera_succincta_genome_assembly,_chromosome:_3	AUGUSTUS	exon	5785814	5785968	.	-	.	ID=g8058.t2.exon7;Parent=g8058.t2;
OW052036.1_Epicampocera_succincta_genome_assembly,_chromosome:_3	AUGUSTUS	intron	5785969	5786119	1	-	.	ID=g8058.t2.intron7;Parent=g8058.t2;
OW052036.1_Epicampocera_succincta_genome_assembly,_chromosome:_3	AUGUSTUS	CDS	5786120	5786361	1	-	2	ID=g8058.t2.CDS8;Parent=g8058.t2;
OW052036.1_Epicampocera_succincta_genome_assembly,_chromosome:_3	AUGUSTUS	exon	5786120	5786361	.	-	.	ID=g8058.t2.exon8;Parent=g8058.t2;
OW052036.1_Epicampocera_succincta_genome_assembly,_chromosome:_3	AUGUSTUS	intron	5786362	5786443	1	-	.	ID=g8058.t2.intron8;Parent=g8058.t2;
OW052036.1_Epicampocera_succincta_genome_assembly,_chromosome:_3	AUGUSTUS	CDS	5786444	5786579	1	-	0	ID=g8058.t2.CDS9;Parent=g8058.t2;
OW052036.1_Epicampocera_succincta_genome_assembly,_chromosome:_3	AUGUSTUS	exon	5786444	5786579	.	-	.	ID=g8058.t2.exon9;Parent=g8058.t2;
OW052036.1_Epicampocera_succincta_genome_assembly,_chromosome:_3	AUGUSTUS	intron	5786580	5787566	1	-	.	ID=g8058.t2.intron9;Parent=g8058.t2;
OW052036.1_Epicampocera_succincta_genome_assembly,_chromosome:_3	AUGUSTUS	CDS	5787567	5787719	1	-	0	ID=g8058.t2.CDS10;Parent=g8058.t2;
OW052036.1_Epicampocera_succincta_genome_assembly,_chromosome:_3	AUGUSTUS	exon	5787567	5787719	.	-	.	ID=g8058.t2.exon10;Parent=g8058.t2;
OW052036.1_Epicampocera_succincta_genome_assembly,_chromosome:_3	AUGUSTUS	start_codon	5787717	5787719	.	-	0	ID=g8058.t2.start1;Parent=g8058.t2;
OW052036.1_Epicampocera_succincta_genome_assembly,_chromosome:_3	AUGUSTUS	gene	5790775	5792112	.	+	.	ID=g8059;
OW052036.1_Epicampocera_succincta_genome_assembly,_chromosome:_3	AUGUSTUS	mRNA	5790775	5792112	1	+	.	ID=g8059.t1;Parent=g8059;
OW052036.1_Epicampocera_succincta_genome_assembly,_chromosome:_3	AUGUSTUS	start_codon	5790775	5790777	.	+	0	ID=g8059.t1.start1;Parent=g8059.t1;
OW052036.1_Epicampocera_succincta_genome_assembly,_chromosome:_3	AUGUSTUS	CDS	5790775	5790891	1	+	0	ID=g8059.t1.CDS1;Parent=g8059.t1;
OW052036.1_Epicampocera_succincta_genome_assembly,_chromosome:_3	AUGUSTUS	exon	5790775	5790891	.	+	.	ID=g8059.t1.exon1;Parent=g8059.t1;
OW052036.1_Epicampocera_succincta_genome_assembly,_chromosome:_3	AUGUSTUS	intron	5790892	5790964	1	+	.	ID=g8059.t1.intron1;Parent=g8059.t1;
OW052036.1_Epicampocera_succincta_genome_assembly,_chromosome:_3	AUGUSTUS	CDS	5790965	5791161	1	+	0	ID=g8059.t1.CDS2;Parent=g8059.t1;
OW052036.1_Epicampocera_succincta_genome_assembly,_chromosome:_3	AUGUSTUS	exon	5790965	5791161	.	+	.	ID=g8059.t1.exon2;Parent=g8059.t1;
OW052036.1_Epicampocera_succincta_genome_assembly,_chromosome:_3	AUGUSTUS	intron	5791162	5791217	1	+	.	ID=g8059.t1.intron2;Parent=g8059.t1;
OW052036.1_Epicampocera_succincta_genome_assembly,_chromosome:_3	AUGUSTUS	CDS	5791218	5791419	1	+	1	ID=g8059.t1.CDS3;Parent=g8059.t1;
OW052036.1_Epicampocera_succincta_genome_assembly,_chromosome:_3	AUGUSTUS	exon	5791218	5791419	.	+	.	ID=g8059.t1.exon3;Parent=g8059.t1;
OW052036.1_Epicampocera_succincta_genome_assembly,_chromosome:_3	AUGUSTUS	intron	5791420	5791487	1	+	.	ID=g8059.t1.intron3;Parent=g8059.t1;
OW052036.1_Epicampocera_succincta_genome_assembly,_chromosome:_3	AUGUSTUS	CDS	5791488	5791716	1	+	0	ID=g8059.t1.CDS4;Parent=g8059.t1;
OW052036.1_Epicampocera_succincta_genome_assembly,_chromosome:_3	AUGUSTUS	exon	5791488	5791716	.	+	.	ID=g8059.t1.exon4;Parent=g8059.t1;
OW052036.1_Epicampocera_succincta_genome_assembly,_chromosome:_3	AUGUSTUS	intron	5791717	5791778	1	+	.	ID=g8059.t1.intron4;Parent=g8059.t1;
OW052036.1_Epicampocera_succincta_genome_assembly,_chromosome:_3	AUGUSTUS	CDS	5791779	5791890	1	+	2	ID=g8059.t1.CDS5;Parent=g8059.t1;
OW052036.1_Epicampocera_succincta_genome_assembly,_chromosome:_3	AUGUSTUS	exon	5791779	5791890	.	+	.	ID=g8059.t1.exon5;Parent=g8059.t1;
OW052036.1_Epicampocera_succincta_genome_assembly,_chromosome:_3	AUGUSTUS	intron	5791891	5791994	1	+	.	ID=g8059.t1.intron5;Parent=g8059.t1;
OW052036.1_Epicampocera_succincta_genome_assembly,_chromosome:_3	AUGUSTUS	CDS	5791995	5792112	1	+	1	ID=g8059.t1.CDS6;Parent=g8059.t1;
OW052036.1_Epicampocera_succincta_genome_assembly,_chromosome:_3	AUGUSTUS	exon	5791995	5792112	.	+	.	ID=g8059.t1.exon6;Parent=g8059.t1;
OW052036.1_Epicampocera_succincta_genome_assembly,_chromosome:_3	AUGUSTUS	stop_codon	5792110	5792112	.	+	0	ID=g8059.t1.stop1;Parent=g8059.t1;
OW052036.1_Epicampocera_succincta_genome_assembly,_chromosome:_3	GeneMark.hmm3	mRNA	5790820	5792112	.	+	.	ID=g8059.t2;Parent=g8059;
OW052036.1_Epicampocera_succincta_genome_assembly,_chromosome:_3	GeneMark.hmm3	start_codon	5790820	5790822	.	+	0	ID=g8059.t2.start1;Parent=g8059.t2;
OW052036.1_Epicampocera_succincta_genome_assembly,_chromosome:_3	GeneMark.hmm3	CDS	5790820	5790891	.	+	0	ID=g8059.t2.CDS1;Parent=g8059.t2;
OW052036.1_Epicampocera_succincta_genome_assembly,_chromosome:_3	GeneMark.hmm3	exon	5790820	5790891	0	+	.	ID=g8059.t2.exon1;Parent=g8059.t2;
OW052036.1_Epicampocera_succincta_genome_assembly,_chromosome:_3	GeneMark.hmm3	intron	5790892	5790964	.	+	0	ID=g8059.t2.intron1;Parent=g8059.t2;
OW052036.1_Epicampocera_succincta_genome_assembly,_chromosome:_3	GeneMark.hmm3	CDS	5790965	5791161	.	+	0	ID=g8059.t2.CDS2;Parent=g8059.t2;
OW052036.1_Epicampocera_succincta_genome_assembly,_chromosome:_3	GeneMark.hmm3	exon	5790965	5791161	0	+	.	ID=g8059.t2.exon2;Parent=g8059.t2;
OW052036.1_Epicampocera_succincta_genome_assembly,_chromosome:_3	GeneMark.hmm3	intron	5791162	5791217	.	+	1	ID=g8059.t2.intron2;Parent=g8059.t2;
OW052036.1_Epicampocera_succincta_genome_assembly,_chromosome:_3	GeneMark.hmm3	CDS	5791218	5791419	.	+	1	ID=g8059.t2.CDS3;Parent=g8059.t2;
OW052036.1_Epicampocera_succincta_genome_assembly,_chromosome:_3	GeneMark.hmm3	exon	5791218	5791419	0	+	.	ID=g8059.t2.exon3;Parent=g8059.t2;
OW052036.1_Epicampocera_succincta_genome_assembly,_chromosome:_3	GeneMark.hmm3	intron	5791420	5791487	.	+	0	ID=g8059.t2.intron3;Parent=g8059.t2;
OW052036.1_Epicampocera_succincta_genome_assembly,_chromosome:_3	GeneMark.hmm3	CDS	5791488	5791716	.	+	0	ID=g8059.t2.CDS4;Parent=g8059.t2;
OW052036.1_Epicampocera_succincta_genome_assembly,_chromosome:_3	GeneMark.hmm3	exon	5791488	5791716	0	+	.	ID=g8059.t2.exon4;Parent=g8059.t2;
OW052036.1_Epicampocera_succincta_genome_assembly,_chromosome:_3	GeneMark.hmm3	intron	5791717	5791778	.	+	2	ID=g8059.t2.intron4;Parent=g8059.t2;
OW052036.1_Epicampocera_succincta_genome_assembly,_chromosome:_3	GeneMark.hmm3	CDS	5791779	5791890	.	+	2	ID=g8059.t2.CDS5;Parent=g8059.t2;
OW052036.1_Epicampocera_succincta_genome_assembly,_chromosome:_3	GeneMark.hmm3	exon	5791779	5791890	0	+	.	ID=g8059.t2.exon5;Parent=g8059.t2;
OW052036.1_Epicampocera_succincta_genome_assembly,_chromosome:_3	GeneMark.hmm3	intron	5791891	5791994	.	+	1	ID=g8059.t2.intron5;Parent=g8059.t2;
OW052036.1_Epicampocera_succincta_genome_assembly,_chromosome:_3	GeneMark.hmm3	CDS	5791995	5792112	.	+	1	ID=g8059.t2.CDS6;Parent=g8059.t2;
OW052036.1_Epicampocera_succincta_genome_assembly,_chromosome:_3	GeneMark.hmm3	exon	5791995	5792112	0	+	.	ID=g8059.t2.exon6;Parent=g8059.t2;
OW052036.1_Epicampocera_succincta_genome_assembly,_chromosome:_3	GeneMark.hmm3	stop_codon	5792110	5792112	.	+	0	ID=g8059.t2.stop1;Parent=g8059.t2;
OW052036.1_Epicampocera_succincta_genome_assembly,_chromosome:_3	AUGUSTUS	gene	5813748	5815257	.	+	.	ID=g8060;
OW052036.1_Epicampocera_succincta_genome_assembly,_chromosome:_3	AUGUSTUS	mRNA	5813748	5815257	1	+	.	ID=g8060.t1;Parent=g8060;
OW052036.1_Epicampocera_succincta_genome_assembly,_chromosome:_3	AUGUSTUS	start_codon	5813748	5813750	.	+	0	ID=g8060.t1.start1;Parent=g8060.t1;
OW052036.1_Epicampocera_succincta_genome_assembly,_chromosome:_3	AUGUSTUS	CDS	5813748	5813835	1	+	0	ID=g8060.t1.CDS1;Parent=g8060.t1;
OW052036.1_Epicampocera_succincta_genome_assembly,_chromosome:_3	AUGUSTUS	exon	5813748	5813835	.	+	.	ID=g8060.t1.exon1;Parent=g8060.t1;
OW052036.1_Epicampocera_succincta_genome_assembly,_chromosome:_3	AUGUSTUS	intron	5813836	5813971	1	+	.	ID=g8060.t1.intron1;Parent=g8060.t1;
OW052036.1_Epicampocera_succincta_genome_assembly,_chromosome:_3	AUGUSTUS	CDS	5813972	5815018	1	+	2	ID=g8060.t1.CDS2;Parent=g8060.t1;
OW052036.1_Epicampocera_succincta_genome_assembly,_chromosome:_3	AUGUSTUS	exon	5813972	5815018	.	+	.	ID=g8060.t1.exon2;Parent=g8060.t1;
OW052036.1_Epicampocera_succincta_genome_assembly,_chromosome:_3	AUGUSTUS	intron	5815019	5815087	1	+	.	ID=g8060.t1.intron2;Parent=g8060.t1;
OW052036.1_Epicampocera_succincta_genome_assembly,_chromosome:_3	AUGUSTUS	CDS	5815088	5815257	1	+	2	ID=g8060.t1.CDS3;Parent=g8060.t1;
OW052036.1_Epicampocera_succincta_genome_assembly,_chromosome:_3	AUGUSTUS	exon	5815088	5815257	.	+	.	ID=g8060.t1.exon3;Parent=g8060.t1;
OW052036.1_Epicampocera_succincta_genome_assembly,_chromosome:_3	AUGUSTUS	stop_codon	5815255	5815257	.	+	0	ID=g8060.t1.stop1;Parent=g8060.t1;
OW052036.1_Epicampocera_succincta_genome_assembly,_chromosome:_3	AUGUSTUS	gene	5816390	5817268	.	+	.	ID=g8061;
OW052036.1_Epicampocera_succincta_genome_assembly,_chromosome:_3	AUGUSTUS	mRNA	5816390	5817268	1	+	.	ID=g8061.t1;Parent=g8061;
OW052036.1_Epicampocera_succincta_genome_assembly,_chromosome:_3	AUGUSTUS	start_codon	5816390	5816392	.	+	0	ID=g8061.t1.start1;Parent=g8061.t1;
OW052036.1_Epicampocera_succincta_genome_assembly,_chromosome:_3	AUGUSTUS	CDS	5816390	5817268	1	+	0	ID=g8061.t1.CDS1;Parent=g8061.t1;
OW052036.1_Epicampocera_succincta_genome_assembly,_chromosome:_3	AUGUSTUS	exon	5816390	5817268	.	+	.	ID=g8061.t1.exon1;Parent=g8061.t1;
OW052036.1_Epicampocera_succincta_genome_assembly,_chromosome:_3	AUGUSTUS	stop_codon	5817266	5817268	.	+	0	ID=g8061.t1.stop1;Parent=g8061.t1;
OW052036.1_Epicampocera_succincta_genome_assembly,_chromosome:_3	AUGUSTUS	gene	5817780	5820879	.	-	.	ID=g8062;
OW052036.1_Epicampocera_succincta_genome_assembly,_chromosome:_3	AUGUSTUS	mRNA	5817780	5820879	1	-	.	ID=g8062.t1;Parent=g8062;
OW052036.1_Epicampocera_succincta_genome_assembly,_chromosome:_3	AUGUSTUS	stop_codon	5817780	5817782	.	-	0	ID=g8062.t1.stop1;Parent=g8062.t1;
OW052036.1_Epicampocera_succincta_genome_assembly,_chromosome:_3	AUGUSTUS	CDS	5817780	5817908	1	-	0	ID=g8062.t1.CDS1;Parent=g8062.t1;
OW052036.1_Epicampocera_succincta_genome_assembly,_chromosome:_3	AUGUSTUS	exon	5817780	5817908	.	-	.	ID=g8062.t1.exon1;Parent=g8062.t1;
OW052036.1_Epicampocera_succincta_genome_assembly,_chromosome:_3	AUGUSTUS	intron	5817909	5818056	1	-	.	ID=g8062.t1.intron1;Parent=g8062.t1;
OW052036.1_Epicampocera_succincta_genome_assembly,_chromosome:_3	AUGUSTUS	CDS	5818057	5818236	1	-	0	ID=g8062.t1.CDS2;Parent=g8062.t1;
OW052036.1_Epicampocera_succincta_genome_assembly,_chromosome:_3	AUGUSTUS	exon	5818057	5818236	.	-	.	ID=g8062.t1.exon2;Parent=g8062.t1;
OW052036.1_Epicampocera_succincta_genome_assembly,_chromosome:_3	AUGUSTUS	intron	5818237	5818293	1	-	.	ID=g8062.t1.intron2;Parent=g8062.t1;
OW052036.1_Epicampocera_succincta_genome_assembly,_chromosome:_3	AUGUSTUS	CDS	5818294	5820392	1	-	2	ID=g8062.t1.CDS3;Parent=g8062.t1;
OW052036.1_Epicampocera_succincta_genome_assembly,_chromosome:_3	AUGUSTUS	exon	5818294	5820392	.	-	.	ID=g8062.t1.exon3;Parent=g8062.t1;
OW052036.1_Epicampocera_succincta_genome_assembly,_chromosome:_3	AUGUSTUS	intron	5820393	5820449	1	-	.	ID=g8062.t1.intron3;Parent=g8062.t1;
OW052036.1_Epicampocera_succincta_genome_assembly,_chromosome:_3	AUGUSTUS	CDS	5820450	5820601	1	-	1	ID=g8062.t1.CDS4;Parent=g8062.t1;
OW052036.1_Epicampocera_succincta_genome_assembly,_chromosome:_3	AUGUSTUS	exon	5820450	5820601	.	-	.	ID=g8062.t1.exon4;Parent=g8062.t1;
OW052036.1_Epicampocera_succincta_genome_assembly,_chromosome:_3	AUGUSTUS	intron	5820602	5820667	1	-	.	ID=g8062.t1.intron4;Parent=g8062.t1;
OW052036.1_Epicampocera_succincta_genome_assembly,_chromosome:_3	AUGUSTUS	CDS	5820668	5820781	1	-	1	ID=g8062.t1.CDS5;Parent=g8062.t1;
OW052036.1_Epicampocera_succincta_genome_assembly,_chromosome:_3	AUGUSTUS	exon	5820668	5820781	.	-	.	ID=g8062.t1.exon5;Parent=g8062.t1;
OW052036.1_Epicampocera_succincta_genome_assembly,_chromosome:_3	AUGUSTUS	intron	5820782	5820838	1	-	.	ID=g8062.t1.intron5;Parent=g8062.t1;
OW052036.1_Epicampocera_succincta_genome_assembly,_chromosome:_3	AUGUSTUS	CDS	5820839	5820879	1	-	0	ID=g8062.t1.CDS6;Parent=g8062.t1;
OW052036.1_Epicampocera_succincta_genome_assembly,_chromosome:_3	AUGUSTUS	exon	5820839	5820879	.	-	.	ID=g8062.t1.exon6;Parent=g8062.t1;
OW052036.1_Epicampocera_succincta_genome_assembly,_chromosome:_3	AUGUSTUS	start_codon	5820877	5820879	.	-	0	ID=g8062.t1.start1;Parent=g8062.t1;
OW052036.1_Epicampocera_succincta_genome_assembly,_chromosome:_3	AUGUSTUS	gene	5821805	5822245	.	-	.	ID=g8063;
OW052036.1_Epicampocera_succincta_genome_assembly,_chromosome:_3	AUGUSTUS	mRNA	5821805	5822245	1	-	.	ID=g8063.t1;Parent=g8063;
OW052036.1_Epicampocera_succincta_genome_assembly,_chromosome:_3	AUGUSTUS	stop_codon	5821805	5821807	.	-	0	ID=g8063.t1.stop1;Parent=g8063.t1;
OW052036.1_Epicampocera_succincta_genome_assembly,_chromosome:_3	AUGUSTUS	CDS	5821805	5821921	1	-	0	ID=g8063.t1.CDS1;Parent=g8063.t1;
OW052036.1_Epicampocera_succincta_genome_assembly,_chromosome:_3	AUGUSTUS	exon	5821805	5821921	.	-	.	ID=g8063.t1.exon1;Parent=g8063.t1;
OW052036.1_Epicampocera_succincta_genome_assembly,_chromosome:_3	AUGUSTUS	intron	5821922	5822023	1	-	.	ID=g8063.t1.intron1;Parent=g8063.t1;
OW052036.1_Epicampocera_succincta_genome_assembly,_chromosome:_3	AUGUSTUS	CDS	5822024	5822245	1	-	0	ID=g8063.t1.CDS2;Parent=g8063.t1;
OW052036.1_Epicampocera_succincta_genome_assembly,_chromosome:_3	AUGUSTUS	exon	5822024	5822245	.	-	.	ID=g8063.t1.exon2;Parent=g8063.t1;
OW052036.1_Epicampocera_succincta_genome_assembly,_chromosome:_3	AUGUSTUS	start_codon	5822243	5822245	.	-	0	ID=g8063.t1.start1;Parent=g8063.t1;
OW052036.1_Epicampocera_succincta_genome_assembly,_chromosome:_3	AUGUSTUS	gene	5824948	5830197	.	+	.	ID=g8064;
OW052036.1_Epicampocera_succincta_genome_assembly,_chromosome:_3	AUGUSTUS	mRNA	5824948	5830197	1	+	.	ID=g8064.t1;Parent=g8064;
OW052036.1_Epicampocera_succincta_genome_assembly,_chromosome:_3	AUGUSTUS	start_codon	5824948	5824950	.	+	0	ID=g8064.t1.start1;Parent=g8064.t1;
OW052036.1_Epicampocera_succincta_genome_assembly,_chromosome:_3	AUGUSTUS	CDS	5824948	5825050	1	+	0	ID=g8064.t1.CDS1;Parent=g8064.t1;
OW052036.1_Epicampocera_succincta_genome_assembly,_chromosome:_3	AUGUSTUS	exon	5824948	5825050	.	+	.	ID=g8064.t1.exon1;Parent=g8064.t1;
OW052036.1_Epicampocera_succincta_genome_assembly,_chromosome:_3	AUGUSTUS	intron	5825051	5828618	1	+	.	ID=g8064.t1.intron1;Parent=g8064.t1;
OW052036.1_Epicampocera_succincta_genome_assembly,_chromosome:_3	AUGUSTUS	CDS	5828619	5829561	1	+	2	ID=g8064.t1.CDS2;Parent=g8064.t1;
OW052036.1_Epicampocera_succincta_genome_assembly,_chromosome:_3	AUGUSTUS	exon	5828619	5829561	.	+	.	ID=g8064.t1.exon2;Parent=g8064.t1;
OW052036.1_Epicampocera_succincta_genome_assembly,_chromosome:_3	AUGUSTUS	intron	5829562	5829633	1	+	.	ID=g8064.t1.intron2;Parent=g8064.t1;
OW052036.1_Epicampocera_succincta_genome_assembly,_chromosome:_3	AUGUSTUS	CDS	5829634	5829898	1	+	1	ID=g8064.t1.CDS3;Parent=g8064.t1;
OW052036.1_Epicampocera_succincta_genome_assembly,_chromosome:_3	AUGUSTUS	exon	5829634	5829898	.	+	.	ID=g8064.t1.exon3;Parent=g8064.t1;
OW052036.1_Epicampocera_succincta_genome_assembly,_chromosome:_3	AUGUSTUS	intron	5829899	5829963	1	+	.	ID=g8064.t1.intron3;Parent=g8064.t1;
OW052036.1_Epicampocera_succincta_genome_assembly,_chromosome:_3	AUGUSTUS	CDS	5829964	5830197	1	+	0	ID=g8064.t1.CDS4;Parent=g8064.t1;
OW052036.1_Epicampocera_succincta_genome_assembly,_chromosome:_3	AUGUSTUS	exon	5829964	5830197	.	+	.	ID=g8064.t1.exon4;Parent=g8064.t1;
OW052036.1_Epicampocera_succincta_genome_assembly,_chromosome:_3	AUGUSTUS	stop_codon	5830195	5830197	.	+	0	ID=g8064.t1.stop1;Parent=g8064.t1;
OW052036.1_Epicampocera_succincta_genome_assembly,_chromosome:_3	AUGUSTUS	gene	5840510	5844840	.	+	.	ID=g8065;
OW052036.1_Epicampocera_succincta_genome_assembly,_chromosome:_3	AUGUSTUS	mRNA	5840510	5844840	1	+	.	ID=g8065.t1;Parent=g8065;
OW052036.1_Epicampocera_succincta_genome_assembly,_chromosome:_3	AUGUSTUS	start_codon	5840510	5840512	.	+	0	ID=g8065.t1.start1;Parent=g8065.t1;
OW052036.1_Epicampocera_succincta_genome_assembly,_chromosome:_3	AUGUSTUS	CDS	5840510	5841066	1	+	0	ID=g8065.t1.CDS1;Parent=g8065.t1;
OW052036.1_Epicampocera_succincta_genome_assembly,_chromosome:_3	AUGUSTUS	exon	5840510	5841066	.	+	.	ID=g8065.t1.exon1;Parent=g8065.t1;
OW052036.1_Epicampocera_succincta_genome_assembly,_chromosome:_3	AUGUSTUS	intron	5841067	5841138	1	+	.	ID=g8065.t1.intron1;Parent=g8065.t1;
OW052036.1_Epicampocera_succincta_genome_assembly,_chromosome:_3	AUGUSTUS	CDS	5841139	5841463	1	+	1	ID=g8065.t1.CDS2;Parent=g8065.t1;
OW052036.1_Epicampocera_succincta_genome_assembly,_chromosome:_3	AUGUSTUS	exon	5841139	5841463	.	+	.	ID=g8065.t1.exon2;Parent=g8065.t1;
OW052036.1_Epicampocera_succincta_genome_assembly,_chromosome:_3	AUGUSTUS	intron	5841464	5841717	1	+	.	ID=g8065.t1.intron2;Parent=g8065.t1;
OW052036.1_Epicampocera_succincta_genome_assembly,_chromosome:_3	AUGUSTUS	CDS	5841718	5842169	1	+	0	ID=g8065.t1.CDS3;Parent=g8065.t1;
OW052036.1_Epicampocera_succincta_genome_assembly,_chromosome:_3	AUGUSTUS	exon	5841718	5842169	.	+	.	ID=g8065.t1.exon3;Parent=g8065.t1;
OW052036.1_Epicampocera_succincta_genome_assembly,_chromosome:_3	AUGUSTUS	intron	5842170	5842236	1	+	.	ID=g8065.t1.intron3;Parent=g8065.t1;
OW052036.1_Epicampocera_succincta_genome_assembly,_chromosome:_3	AUGUSTUS	CDS	5842237	5842446	1	+	1	ID=g8065.t1.CDS4;Parent=g8065.t1;
OW052036.1_Epicampocera_succincta_genome_assembly,_chromosome:_3	AUGUSTUS	exon	5842237	5842446	.	+	.	ID=g8065.t1.exon4;Parent=g8065.t1;
OW052036.1_Epicampocera_succincta_genome_assembly,_chromosome:_3	AUGUSTUS	intron	5842447	5844191	1	+	.	ID=g8065.t1.intron4;Parent=g8065.t1;
OW052036.1_Epicampocera_succincta_genome_assembly,_chromosome:_3	AUGUSTUS	CDS	5844192	5844840	1	+	1	ID=g8065.t1.CDS5;Parent=g8065.t1;
OW052036.1_Epicampocera_succincta_genome_assembly,_chromosome:_3	AUGUSTUS	exon	5844192	5844840	.	+	.	ID=g8065.t1.exon5;Parent=g8065.t1;
OW052036.1_Epicampocera_succincta_genome_assembly,_chromosome:_3	AUGUSTUS	stop_codon	5844838	5844840	.	+	0	ID=g8065.t1.stop1;Parent=g8065.t1;
OW052036.1_Epicampocera_succincta_genome_assembly,_chromosome:_3	AUGUSTUS	mRNA	5840510	5844840	1	+	.	ID=g8065.t2;Parent=g8065;
OW052036.1_Epicampocera_succincta_genome_assembly,_chromosome:_3	AUGUSTUS	start_codon	5840510	5840512	.	+	0	ID=g8065.t2.start1;Parent=g8065.t2;
OW052036.1_Epicampocera_succincta_genome_assembly,_chromosome:_3	AUGUSTUS	CDS	5840510	5841066	1	+	0	ID=g8065.t2.CDS1;Parent=g8065.t2;
OW052036.1_Epicampocera_succincta_genome_assembly,_chromosome:_3	AUGUSTUS	exon	5840510	5841066	.	+	.	ID=g8065.t2.exon1;Parent=g8065.t2;
OW052036.1_Epicampocera_succincta_genome_assembly,_chromosome:_3	AUGUSTUS	intron	5841067	5841138	1	+	.	ID=g8065.t2.intron1;Parent=g8065.t2;
OW052036.1_Epicampocera_succincta_genome_assembly,_chromosome:_3	AUGUSTUS	CDS	5841139	5841463	1	+	1	ID=g8065.t2.CDS2;Parent=g8065.t2;
OW052036.1_Epicampocera_succincta_genome_assembly,_chromosome:_3	AUGUSTUS	exon	5841139	5841463	.	+	.	ID=g8065.t2.exon2;Parent=g8065.t2;
OW052036.1_Epicampocera_succincta_genome_assembly,_chromosome:_3	AUGUSTUS	intron	5841464	5841717	1	+	.	ID=g8065.t2.intron2;Parent=g8065.t2;
OW052036.1_Epicampocera_succincta_genome_assembly,_chromosome:_3	AUGUSTUS	CDS	5841718	5842169	1	+	0	ID=g8065.t2.CDS3;Parent=g8065.t2;
OW052036.1_Epicampocera_succincta_genome_assembly,_chromosome:_3	AUGUSTUS	exon	5841718	5842169	.	+	.	ID=g8065.t2.exon3;Parent=g8065.t2;
OW052036.1_Epicampocera_succincta_genome_assembly,_chromosome:_3	AUGUSTUS	intron	5842170	5842236	1	+	.	ID=g8065.t2.intron3;Parent=g8065.t2;
OW052036.1_Epicampocera_succincta_genome_assembly,_chromosome:_3	AUGUSTUS	CDS	5842237	5842446	1	+	1	ID=g8065.t2.CDS4;Parent=g8065.t2;
OW052036.1_Epicampocera_succincta_genome_assembly,_chromosome:_3	AUGUSTUS	exon	5842237	5842446	.	+	.	ID=g8065.t2.exon4;Parent=g8065.t2;
OW052036.1_Epicampocera_succincta_genome_assembly,_chromosome:_3	AUGUSTUS	intron	5842447	5842884	1	+	.	ID=g8065.t2.intron4;Parent=g8065.t2;
OW052036.1_Epicampocera_succincta_genome_assembly,_chromosome:_3	AUGUSTUS	CDS	5842885	5843019	1	+	1	ID=g8065.t2.CDS5;Parent=g8065.t2;
OW052036.1_Epicampocera_succincta_genome_assembly,_chromosome:_3	AUGUSTUS	exon	5842885	5843019	.	+	.	ID=g8065.t2.exon5;Parent=g8065.t2;
OW052036.1_Epicampocera_succincta_genome_assembly,_chromosome:_3	AUGUSTUS	intron	5843020	5844191	1	+	.	ID=g8065.t2.intron5;Parent=g8065.t2;
OW052036.1_Epicampocera_succincta_genome_assembly,_chromosome:_3	AUGUSTUS	CDS	5844192	5844840	1	+	1	ID=g8065.t2.CDS6;Parent=g8065.t2;
OW052036.1_Epicampocera_succincta_genome_assembly,_chromosome:_3	AUGUSTUS	exon	5844192	5844840	.	+	.	ID=g8065.t2.exon6;Parent=g8065.t2;
OW052036.1_Epicampocera_succincta_genome_assembly,_chromosome:_3	AUGUSTUS	stop_codon	5844838	5844840	.	+	0	ID=g8065.t2.stop1;Parent=g8065.t2;
OW052036.1_Epicampocera_succincta_genome_assembly,_chromosome:_3	AUGUSTUS	gene	5848691	5849317	.	+	.	ID=g8066;
OW052036.1_Epicampocera_succincta_genome_assembly,_chromosome:_3	AUGUSTUS	mRNA	5848691	5849317	0.82	+	.	ID=g8066.t1;Parent=g8066;
OW052036.1_Epicampocera_succincta_genome_assembly,_chromosome:_3	AUGUSTUS	start_codon	5848691	5848693	.	+	0	ID=g8066.t1.start1;Parent=g8066.t1;
OW052036.1_Epicampocera_succincta_genome_assembly,_chromosome:_3	AUGUSTUS	CDS	5848691	5848696	0.82	+	0	ID=g8066.t1.CDS1;Parent=g8066.t1;
OW052036.1_Epicampocera_succincta_genome_assembly,_chromosome:_3	AUGUSTUS	exon	5848691	5848696	.	+	.	ID=g8066.t1.exon1;Parent=g8066.t1;
OW052036.1_Epicampocera_succincta_genome_assembly,_chromosome:_3	AUGUSTUS	intron	5848697	5848756	0.82	+	.	ID=g8066.t1.intron1;Parent=g8066.t1;
OW052036.1_Epicampocera_succincta_genome_assembly,_chromosome:_3	AUGUSTUS	CDS	5848757	5848842	1	+	0	ID=g8066.t1.CDS2;Parent=g8066.t1;
OW052036.1_Epicampocera_succincta_genome_assembly,_chromosome:_3	AUGUSTUS	exon	5848757	5848842	.	+	.	ID=g8066.t1.exon2;Parent=g8066.t1;
OW052036.1_Epicampocera_succincta_genome_assembly,_chromosome:_3	AUGUSTUS	intron	5848843	5849088	1	+	.	ID=g8066.t1.intron2;Parent=g8066.t1;
OW052036.1_Epicampocera_succincta_genome_assembly,_chromosome:_3	AUGUSTUS	CDS	5849089	5849317	1	+	1	ID=g8066.t1.CDS3;Parent=g8066.t1;
OW052036.1_Epicampocera_succincta_genome_assembly,_chromosome:_3	AUGUSTUS	exon	5849089	5849317	.	+	.	ID=g8066.t1.exon3;Parent=g8066.t1;
OW052036.1_Epicampocera_succincta_genome_assembly,_chromosome:_3	AUGUSTUS	stop_codon	5849315	5849317	.	+	0	ID=g8066.t1.stop1;Parent=g8066.t1;
OW052036.1_Epicampocera_succincta_genome_assembly,_chromosome:_3	AUGUSTUS	gene	5849858	5855839	.	-	.	ID=g8067;
OW052036.1_Epicampocera_succincta_genome_assembly,_chromosome:_3	AUGUSTUS	mRNA	5849858	5855839	1	-	.	ID=g8067.t1;Parent=g8067;
OW052036.1_Epicampocera_succincta_genome_assembly,_chromosome:_3	AUGUSTUS	stop_codon	5849858	5849860	.	-	0	ID=g8067.t1.stop1;Parent=g8067.t1;
OW052036.1_Epicampocera_succincta_genome_assembly,_chromosome:_3	AUGUSTUS	CDS	5849858	5851009	1	-	0	ID=g8067.t1.CDS1;Parent=g8067.t1;
OW052036.1_Epicampocera_succincta_genome_assembly,_chromosome:_3	AUGUSTUS	exon	5849858	5851009	.	-	.	ID=g8067.t1.exon1;Parent=g8067.t1;
OW052036.1_Epicampocera_succincta_genome_assembly,_chromosome:_3	AUGUSTUS	intron	5851010	5851066	1	-	.	ID=g8067.t1.intron1;Parent=g8067.t1;
OW052036.1_Epicampocera_succincta_genome_assembly,_chromosome:_3	AUGUSTUS	CDS	5851067	5851417	1	-	0	ID=g8067.t1.CDS2;Parent=g8067.t1;
OW052036.1_Epicampocera_succincta_genome_assembly,_chromosome:_3	AUGUSTUS	exon	5851067	5851417	.	-	.	ID=g8067.t1.exon2;Parent=g8067.t1;
OW052036.1_Epicampocera_succincta_genome_assembly,_chromosome:_3	AUGUSTUS	intron	5851418	5855815	1	-	.	ID=g8067.t1.intron2;Parent=g8067.t1;
OW052036.1_Epicampocera_succincta_genome_assembly,_chromosome:_3	AUGUSTUS	CDS	5855816	5855839	1	-	0	ID=g8067.t1.CDS3;Parent=g8067.t1;
OW052036.1_Epicampocera_succincta_genome_assembly,_chromosome:_3	AUGUSTUS	exon	5855816	5855839	.	-	.	ID=g8067.t1.exon3;Parent=g8067.t1;
OW052036.1_Epicampocera_succincta_genome_assembly,_chromosome:_3	AUGUSTUS	start_codon	5855837	5855839	.	-	0	ID=g8067.t1.start1;Parent=g8067.t1;
OW052036.1_Epicampocera_succincta_genome_assembly,_chromosome:_3	AUGUSTUS	gene	5874473	5876864	.	-	.	ID=g8068;
OW052036.1_Epicampocera_succincta_genome_assembly,_chromosome:_3	AUGUSTUS	mRNA	5874473	5876864	1	-	.	ID=g8068.t1;Parent=g8068;
OW052036.1_Epicampocera_succincta_genome_assembly,_chromosome:_3	AUGUSTUS	stop_codon	5874473	5874475	.	-	0	ID=g8068.t1.stop1;Parent=g8068.t1;
OW052036.1_Epicampocera_succincta_genome_assembly,_chromosome:_3	AUGUSTUS	CDS	5874473	5875531	1	-	0	ID=g8068.t1.CDS1;Parent=g8068.t1;
OW052036.1_Epicampocera_succincta_genome_assembly,_chromosome:_3	AUGUSTUS	exon	5874473	5875531	.	-	.	ID=g8068.t1.exon1;Parent=g8068.t1;
OW052036.1_Epicampocera_succincta_genome_assembly,_chromosome:_3	AUGUSTUS	intron	5875532	5876843	1	-	.	ID=g8068.t1.intron1;Parent=g8068.t1;
OW052036.1_Epicampocera_succincta_genome_assembly,_chromosome:_3	AUGUSTUS	CDS	5876844	5876864	1	-	0	ID=g8068.t1.CDS2;Parent=g8068.t1;
OW052036.1_Epicampocera_succincta_genome_assembly,_chromosome:_3	AUGUSTUS	exon	5876844	5876864	.	-	.	ID=g8068.t1.exon2;Parent=g8068.t1;
OW052036.1_Epicampocera_succincta_genome_assembly,_chromosome:_3	AUGUSTUS	start_codon	5876862	5876864	.	-	0	ID=g8068.t1.start1;Parent=g8068.t1;
OW052036.1_Epicampocera_succincta_genome_assembly,_chromosome:_3	AUGUSTUS	gene	5892186	5893554	.	-	.	ID=g8069;
OW052036.1_Epicampocera_succincta_genome_assembly,_chromosome:_3	AUGUSTUS	mRNA	5892186	5893554	1	-	.	ID=g8069.t1;Parent=g8069;
OW052036.1_Epicampocera_succincta_genome_assembly,_chromosome:_3	AUGUSTUS	stop_codon	5892186	5892188	.	-	0	ID=g8069.t1.stop1;Parent=g8069.t1;
OW052036.1_Epicampocera_succincta_genome_assembly,_chromosome:_3	AUGUSTUS	CDS	5892186	5892325	1	-	2	ID=g8069.t1.CDS1;Parent=g8069.t1;
OW052036.1_Epicampocera_succincta_genome_assembly,_chromosome:_3	AUGUSTUS	exon	5892186	5892325	.	-	.	ID=g8069.t1.exon1;Parent=g8069.t1;
OW052036.1_Epicampocera_succincta_genome_assembly,_chromosome:_3	AUGUSTUS	intron	5892326	5892905	1	-	.	ID=g8069.t1.intron1;Parent=g8069.t1;
OW052036.1_Epicampocera_succincta_genome_assembly,_chromosome:_3	AUGUSTUS	CDS	5892906	5893068	1	-	0	ID=g8069.t1.CDS2;Parent=g8069.t1;
OW052036.1_Epicampocera_succincta_genome_assembly,_chromosome:_3	AUGUSTUS	exon	5892906	5893068	.	-	.	ID=g8069.t1.exon2;Parent=g8069.t1;
OW052036.1_Epicampocera_succincta_genome_assembly,_chromosome:_3	AUGUSTUS	intron	5893069	5893135	1	-	.	ID=g8069.t1.intron2;Parent=g8069.t1;
OW052036.1_Epicampocera_succincta_genome_assembly,_chromosome:_3	AUGUSTUS	CDS	5893136	5893215	1	-	2	ID=g8069.t1.CDS3;Parent=g8069.t1;
OW052036.1_Epicampocera_succincta_genome_assembly,_chromosome:_3	AUGUSTUS	exon	5893136	5893215	.	-	.	ID=g8069.t1.exon3;Parent=g8069.t1;
OW052036.1_Epicampocera_succincta_genome_assembly,_chromosome:_3	AUGUSTUS	intron	5893216	5893376	1	-	.	ID=g8069.t1.intron3;Parent=g8069.t1;
OW052036.1_Epicampocera_succincta_genome_assembly,_chromosome:_3	AUGUSTUS	CDS	5893377	5893554	1	-	0	ID=g8069.t1.CDS4;Parent=g8069.t1;
OW052036.1_Epicampocera_succincta_genome_assembly,_chromosome:_3	AUGUSTUS	exon	5893377	5893554	.	-	.	ID=g8069.t1.exon4;Parent=g8069.t1;
OW052036.1_Epicampocera_succincta_genome_assembly,_chromosome:_3	AUGUSTUS	start_codon	5893552	5893554	.	-	0	ID=g8069.t1.start1;Parent=g8069.t1;
OW052036.1_Epicampocera_succincta_genome_assembly,_chromosome:_3	AUGUSTUS	gene	5894844	5896367	.	-	.	ID=g8070;
OW052036.1_Epicampocera_succincta_genome_assembly,_chromosome:_3	AUGUSTUS	mRNA	5894844	5896367	1	-	.	ID=g8070.t1;Parent=g8070;
OW052036.1_Epicampocera_succincta_genome_assembly,_chromosome:_3	AUGUSTUS	stop_codon	5894844	5894846	.	-	0	ID=g8070.t1.stop1;Parent=g8070.t1;
OW052036.1_Epicampocera_succincta_genome_assembly,_chromosome:_3	AUGUSTUS	CDS	5894844	5895019	1	-	2	ID=g8070.t1.CDS1;Parent=g8070.t1;
OW052036.1_Epicampocera_succincta_genome_assembly,_chromosome:_3	AUGUSTUS	exon	5894844	5895019	.	-	.	ID=g8070.t1.exon1;Parent=g8070.t1;
OW052036.1_Epicampocera_succincta_genome_assembly,_chromosome:_3	AUGUSTUS	intron	5895020	5895082	1	-	.	ID=g8070.t1.intron1;Parent=g8070.t1;
OW052036.1_Epicampocera_succincta_genome_assembly,_chromosome:_3	AUGUSTUS	CDS	5895083	5895233	1	-	0	ID=g8070.t1.CDS2;Parent=g8070.t1;
OW052036.1_Epicampocera_succincta_genome_assembly,_chromosome:_3	AUGUSTUS	exon	5895083	5895233	.	-	.	ID=g8070.t1.exon2;Parent=g8070.t1;
OW052036.1_Epicampocera_succincta_genome_assembly,_chromosome:_3	AUGUSTUS	intron	5895234	5895405	1	-	.	ID=g8070.t1.intron2;Parent=g8070.t1;
OW052036.1_Epicampocera_succincta_genome_assembly,_chromosome:_3	AUGUSTUS	CDS	5895406	5895482	1	-	2	ID=g8070.t1.CDS3;Parent=g8070.t1;
OW052036.1_Epicampocera_succincta_genome_assembly,_chromosome:_3	AUGUSTUS	exon	5895406	5895482	.	-	.	ID=g8070.t1.exon3;Parent=g8070.t1;
OW052036.1_Epicampocera_succincta_genome_assembly,_chromosome:_3	AUGUSTUS	intron	5895483	5896243	1	-	.	ID=g8070.t1.intron3;Parent=g8070.t1;
OW052036.1_Epicampocera_succincta_genome_assembly,_chromosome:_3	AUGUSTUS	CDS	5896244	5896367	1	-	0	ID=g8070.t1.CDS4;Parent=g8070.t1;
OW052036.1_Epicampocera_succincta_genome_assembly,_chromosome:_3	AUGUSTUS	exon	5896244	5896367	.	-	.	ID=g8070.t1.exon4;Parent=g8070.t1;
OW052036.1_Epicampocera_succincta_genome_assembly,_chromosome:_3	AUGUSTUS	start_codon	5896365	5896367	.	-	0	ID=g8070.t1.start1;Parent=g8070.t1;
OW052036.1_Epicampocera_succincta_genome_assembly,_chromosome:_3	AUGUSTUS	gene	5898348	5899928	.	-	.	ID=g8071;
OW052036.1_Epicampocera_succincta_genome_assembly,_chromosome:_3	AUGUSTUS	mRNA	5898348	5899928	1	-	.	ID=g8071.t1;Parent=g8071;
OW052036.1_Epicampocera_succincta_genome_assembly,_chromosome:_3	AUGUSTUS	stop_codon	5898348	5898350	.	-	0	ID=g8071.t1.stop1;Parent=g8071.t1;
OW052036.1_Epicampocera_succincta_genome_assembly,_chromosome:_3	AUGUSTUS	CDS	5898348	5898535	1	-	2	ID=g8071.t1.CDS1;Parent=g8071.t1;
OW052036.1_Epicampocera_succincta_genome_assembly,_chromosome:_3	AUGUSTUS	exon	5898348	5898535	.	-	.	ID=g8071.t1.exon1;Parent=g8071.t1;
OW052036.1_Epicampocera_succincta_genome_assembly,_chromosome:_3	AUGUSTUS	intron	5898536	5899381	1	-	.	ID=g8071.t1.intron1;Parent=g8071.t1;
OW052036.1_Epicampocera_succincta_genome_assembly,_chromosome:_3	AUGUSTUS	CDS	5899382	5899532	1	-	0	ID=g8071.t1.CDS2;Parent=g8071.t1;
OW052036.1_Epicampocera_succincta_genome_assembly,_chromosome:_3	AUGUSTUS	exon	5899382	5899532	.	-	.	ID=g8071.t1.exon2;Parent=g8071.t1;
OW052036.1_Epicampocera_succincta_genome_assembly,_chromosome:_3	AUGUSTUS	intron	5899533	5899600	1	-	.	ID=g8071.t1.intron2;Parent=g8071.t1;
OW052036.1_Epicampocera_succincta_genome_assembly,_chromosome:_3	AUGUSTUS	CDS	5899601	5899677	1	-	2	ID=g8071.t1.CDS3;Parent=g8071.t1;
OW052036.1_Epicampocera_succincta_genome_assembly,_chromosome:_3	AUGUSTUS	exon	5899601	5899677	.	-	.	ID=g8071.t1.exon3;Parent=g8071.t1;
OW052036.1_Epicampocera_succincta_genome_assembly,_chromosome:_3	AUGUSTUS	intron	5899678	5899804	1	-	.	ID=g8071.t1.intron3;Parent=g8071.t1;
OW052036.1_Epicampocera_succincta_genome_assembly,_chromosome:_3	AUGUSTUS	CDS	5899805	5899928	1	-	0	ID=g8071.t1.CDS4;Parent=g8071.t1;
OW052036.1_Epicampocera_succincta_genome_assembly,_chromosome:_3	AUGUSTUS	exon	5899805	5899928	.	-	.	ID=g8071.t1.exon4;Parent=g8071.t1;
OW052036.1_Epicampocera_succincta_genome_assembly,_chromosome:_3	AUGUSTUS	start_codon	5899926	5899928	.	-	0	ID=g8071.t1.start1;Parent=g8071.t1;
OW052036.1_Epicampocera_succincta_genome_assembly,_chromosome:_3	AUGUSTUS	gene	5900584	5901876	.	+	.	ID=g8072;
OW052036.1_Epicampocera_succincta_genome_assembly,_chromosome:_3	AUGUSTUS	mRNA	5900584	5901876	1	+	.	ID=g8072.t1;Parent=g8072;
OW052036.1_Epicampocera_succincta_genome_assembly,_chromosome:_3	AUGUSTUS	start_codon	5900584	5900586	.	+	0	ID=g8072.t1.start1;Parent=g8072.t1;
OW052036.1_Epicampocera_succincta_genome_assembly,_chromosome:_3	AUGUSTUS	CDS	5900584	5901876	1	+	0	ID=g8072.t1.CDS1;Parent=g8072.t1;
OW052036.1_Epicampocera_succincta_genome_assembly,_chromosome:_3	AUGUSTUS	exon	5900584	5901876	.	+	.	ID=g8072.t1.exon1;Parent=g8072.t1;
OW052036.1_Epicampocera_succincta_genome_assembly,_chromosome:_3	AUGUSTUS	stop_codon	5901874	5901876	.	+	0	ID=g8072.t1.stop1;Parent=g8072.t1;
OW052036.1_Epicampocera_succincta_genome_assembly,_chromosome:_3	AUGUSTUS	gene	5903308	5904350	.	-	.	ID=g8073;
OW052036.1_Epicampocera_succincta_genome_assembly,_chromosome:_3	AUGUSTUS	mRNA	5903308	5904082	0.99	-	.	ID=g8073.t1;Parent=g8073;
OW052036.1_Epicampocera_succincta_genome_assembly,_chromosome:_3	AUGUSTUS	stop_codon	5903308	5903310	.	-	0	ID=g8073.t1.stop1;Parent=g8073.t1;
OW052036.1_Epicampocera_succincta_genome_assembly,_chromosome:_3	AUGUSTUS	CDS	5903308	5903465	1	-	2	ID=g8073.t1.CDS1;Parent=g8073.t1;
OW052036.1_Epicampocera_succincta_genome_assembly,_chromosome:_3	AUGUSTUS	exon	5903308	5903465	.	-	.	ID=g8073.t1.exon1;Parent=g8073.t1;
OW052036.1_Epicampocera_succincta_genome_assembly,_chromosome:_3	AUGUSTUS	intron	5903466	5903673	1	-	.	ID=g8073.t1.intron1;Parent=g8073.t1;
OW052036.1_Epicampocera_succincta_genome_assembly,_chromosome:_3	AUGUSTUS	CDS	5903674	5903830	1	-	0	ID=g8073.t1.CDS2;Parent=g8073.t1;
OW052036.1_Epicampocera_succincta_genome_assembly,_chromosome:_3	AUGUSTUS	exon	5903674	5903830	.	-	.	ID=g8073.t1.exon2;Parent=g8073.t1;
OW052036.1_Epicampocera_succincta_genome_assembly,_chromosome:_3	AUGUSTUS	intron	5903831	5904037	1	-	.	ID=g8073.t1.intron2;Parent=g8073.t1;
OW052036.1_Epicampocera_succincta_genome_assembly,_chromosome:_3	AUGUSTUS	CDS	5904038	5904082	0.99	-	0	ID=g8073.t1.CDS3;Parent=g8073.t1;
OW052036.1_Epicampocera_succincta_genome_assembly,_chromosome:_3	AUGUSTUS	exon	5904038	5904082	.	-	.	ID=g8073.t1.exon3;Parent=g8073.t1;
OW052036.1_Epicampocera_succincta_genome_assembly,_chromosome:_3	AUGUSTUS	start_codon	5904080	5904082	.	-	0	ID=g8073.t1.start1;Parent=g8073.t1;
OW052036.1_Epicampocera_succincta_genome_assembly,_chromosome:_3	GeneMark.hmm3	mRNA	5903308	5904350	.	-	.	ID=g8073.t2;Parent=g8073;
OW052036.1_Epicampocera_succincta_genome_assembly,_chromosome:_3	GeneMark.hmm3	stop_codon	5903308	5903310	.	-	0	ID=g8073.t2.stop1;Parent=g8073.t2;
OW052036.1_Epicampocera_succincta_genome_assembly,_chromosome:_3	GeneMark.hmm3	CDS	5903308	5903465	.	-	2	ID=g8073.t2.CDS1;Parent=g8073.t2;
OW052036.1_Epicampocera_succincta_genome_assembly,_chromosome:_3	GeneMark.hmm3	exon	5903308	5903465	0	-	.	ID=g8073.t2.exon1;Parent=g8073.t2;
OW052036.1_Epicampocera_succincta_genome_assembly,_chromosome:_3	GeneMark.hmm3	intron	5903466	5903673	.	-	0	ID=g8073.t2.intron1;Parent=g8073.t2;
OW052036.1_Epicampocera_succincta_genome_assembly,_chromosome:_3	GeneMark.hmm3	CDS	5903674	5903830	.	-	0	ID=g8073.t2.CDS2;Parent=g8073.t2;
OW052036.1_Epicampocera_succincta_genome_assembly,_chromosome:_3	GeneMark.hmm3	exon	5903674	5903830	0	-	.	ID=g8073.t2.exon2;Parent=g8073.t2;
OW052036.1_Epicampocera_succincta_genome_assembly,_chromosome:_3	GeneMark.hmm3	intron	5903831	5904037	.	-	2	ID=g8073.t2.intron2;Parent=g8073.t2;
OW052036.1_Epicampocera_succincta_genome_assembly,_chromosome:_3	GeneMark.hmm3	CDS	5904038	5904153	.	-	2	ID=g8073.t2.CDS3;Parent=g8073.t2;
OW052036.1_Epicampocera_succincta_genome_assembly,_chromosome:_3	GeneMark.hmm3	exon	5904038	5904153	0	-	.	ID=g8073.t2.exon3;Parent=g8073.t2;
OW052036.1_Epicampocera_succincta_genome_assembly,_chromosome:_3	GeneMark.hmm3	intron	5904154	5904226	.	-	0	ID=g8073.t2.intron3;Parent=g8073.t2;
OW052036.1_Epicampocera_succincta_genome_assembly,_chromosome:_3	GeneMark.hmm3	CDS	5904227	5904350	.	-	0	ID=g8073.t2.CDS4;Parent=g8073.t2;
OW052036.1_Epicampocera_succincta_genome_assembly,_chromosome:_3	GeneMark.hmm3	exon	5904227	5904350	0	-	.	ID=g8073.t2.exon4;Parent=g8073.t2;
OW052036.1_Epicampocera_succincta_genome_assembly,_chromosome:_3	GeneMark.hmm3	start_codon	5904348	5904350	.	-	0	ID=g8073.t2.start1;Parent=g8073.t2;
OW052036.1_Epicampocera_succincta_genome_assembly,_chromosome:_3	AUGUSTUS	gene	5905369	5906831	.	-	.	ID=g8074;
OW052036.1_Epicampocera_succincta_genome_assembly,_chromosome:_3	AUGUSTUS	mRNA	5905369	5906831	1	-	.	ID=g8074.t1;Parent=g8074;
OW052036.1_Epicampocera_succincta_genome_assembly,_chromosome:_3	AUGUSTUS	stop_codon	5905369	5905371	.	-	0	ID=g8074.t1.stop1;Parent=g8074.t1;
OW052036.1_Epicampocera_succincta_genome_assembly,_chromosome:_3	AUGUSTUS	CDS	5905369	5905523	1	-	2	ID=g8074.t1.CDS1;Parent=g8074.t1;
OW052036.1_Epicampocera_succincta_genome_assembly,_chromosome:_3	AUGUSTUS	exon	5905369	5905523	.	-	.	ID=g8074.t1.exon1;Parent=g8074.t1;
OW052036.1_Epicampocera_succincta_genome_assembly,_chromosome:_3	AUGUSTUS	intron	5905524	5906296	1	-	.	ID=g8074.t1.intron1;Parent=g8074.t1;
OW052036.1_Epicampocera_succincta_genome_assembly,_chromosome:_3	AUGUSTUS	CDS	5906297	5906453	1	-	0	ID=g8074.t1.CDS2;Parent=g8074.t1;
OW052036.1_Epicampocera_succincta_genome_assembly,_chromosome:_3	AUGUSTUS	exon	5906297	5906453	.	-	.	ID=g8074.t1.exon2;Parent=g8074.t1;
OW052036.1_Epicampocera_succincta_genome_assembly,_chromosome:_3	AUGUSTUS	intron	5906454	5906524	1	-	.	ID=g8074.t1.intron2;Parent=g8074.t1;
OW052036.1_Epicampocera_succincta_genome_assembly,_chromosome:_3	AUGUSTUS	CDS	5906525	5906640	1	-	2	ID=g8074.t1.CDS3;Parent=g8074.t1;
OW052036.1_Epicampocera_succincta_genome_assembly,_chromosome:_3	AUGUSTUS	exon	5906525	5906640	.	-	.	ID=g8074.t1.exon3;Parent=g8074.t1;
OW052036.1_Epicampocera_succincta_genome_assembly,_chromosome:_3	AUGUSTUS	intron	5906641	5906707	1	-	.	ID=g8074.t1.intron3;Parent=g8074.t1;
OW052036.1_Epicampocera_succincta_genome_assembly,_chromosome:_3	AUGUSTUS	CDS	5906708	5906831	1	-	0	ID=g8074.t1.CDS4;Parent=g8074.t1;
OW052036.1_Epicampocera_succincta_genome_assembly,_chromosome:_3	AUGUSTUS	exon	5906708	5906831	.	-	.	ID=g8074.t1.exon4;Parent=g8074.t1;
OW052036.1_Epicampocera_succincta_genome_assembly,_chromosome:_3	AUGUSTUS	start_codon	5906829	5906831	.	-	0	ID=g8074.t1.start1;Parent=g8074.t1;
OW052036.1_Epicampocera_succincta_genome_assembly,_chromosome:_3	AUGUSTUS	gene	5913269	5917363	.	-	.	ID=g8075;
OW052036.1_Epicampocera_succincta_genome_assembly,_chromosome:_3	AUGUSTUS	mRNA	5913269	5917363	1	-	.	ID=g8075.t1;Parent=g8075;
OW052036.1_Epicampocera_succincta_genome_assembly,_chromosome:_3	AUGUSTUS	stop_codon	5913269	5913271	.	-	0	ID=g8075.t1.stop1;Parent=g8075.t1;
OW052036.1_Epicampocera_succincta_genome_assembly,_chromosome:_3	AUGUSTUS	CDS	5913269	5913438	1	-	2	ID=g8075.t1.CDS1;Parent=g8075.t1;
OW052036.1_Epicampocera_succincta_genome_assembly,_chromosome:_3	AUGUSTUS	exon	5913269	5913438	.	-	.	ID=g8075.t1.exon1;Parent=g8075.t1;
OW052036.1_Epicampocera_succincta_genome_assembly,_chromosome:_3	AUGUSTUS	intron	5913439	5913508	1	-	.	ID=g8075.t1.intron1;Parent=g8075.t1;
OW052036.1_Epicampocera_succincta_genome_assembly,_chromosome:_3	AUGUSTUS	CDS	5913509	5913665	1	-	0	ID=g8075.t1.CDS2;Parent=g8075.t1;
OW052036.1_Epicampocera_succincta_genome_assembly,_chromosome:_3	AUGUSTUS	exon	5913509	5913665	.	-	.	ID=g8075.t1.exon2;Parent=g8075.t1;
OW052036.1_Epicampocera_succincta_genome_assembly,_chromosome:_3	AUGUSTUS	intron	5913666	5916196	1	-	.	ID=g8075.t1.intron2;Parent=g8075.t1;
OW052036.1_Epicampocera_succincta_genome_assembly,_chromosome:_3	AUGUSTUS	CDS	5916197	5917363	1	-	0	ID=g8075.t1.CDS3;Parent=g8075.t1;
OW052036.1_Epicampocera_succincta_genome_assembly,_chromosome:_3	AUGUSTUS	exon	5916197	5917363	.	-	.	ID=g8075.t1.exon3;Parent=g8075.t1;
OW052036.1_Epicampocera_succincta_genome_assembly,_chromosome:_3	AUGUSTUS	start_codon	5917361	5917363	.	-	0	ID=g8075.t1.start1;Parent=g8075.t1;
OW052036.1_Epicampocera_succincta_genome_assembly,_chromosome:_3	AUGUSTUS	gene	5923408	5925035	.	-	.	ID=g8076;
OW052036.1_Epicampocera_succincta_genome_assembly,_chromosome:_3	AUGUSTUS	mRNA	5923408	5925035	1	-	.	ID=g8076.t1;Parent=g8076;
OW052036.1_Epicampocera_succincta_genome_assembly,_chromosome:_3	AUGUSTUS	stop_codon	5923408	5923410	.	-	0	ID=g8076.t1.stop1;Parent=g8076.t1;
OW052036.1_Epicampocera_succincta_genome_assembly,_chromosome:_3	AUGUSTUS	CDS	5923408	5923505	1	-	2	ID=g8076.t1.CDS1;Parent=g8076.t1;
OW052036.1_Epicampocera_succincta_genome_assembly,_chromosome:_3	AUGUSTUS	exon	5923408	5923505	.	-	.	ID=g8076.t1.exon1;Parent=g8076.t1;
OW052036.1_Epicampocera_succincta_genome_assembly,_chromosome:_3	AUGUSTUS	intron	5923506	5923565	1	-	.	ID=g8076.t1.intron1;Parent=g8076.t1;
OW052036.1_Epicampocera_succincta_genome_assembly,_chromosome:_3	AUGUSTUS	CDS	5923566	5923722	1	-	0	ID=g8076.t1.CDS2;Parent=g8076.t1;
OW052036.1_Epicampocera_succincta_genome_assembly,_chromosome:_3	AUGUSTUS	exon	5923566	5923722	.	-	.	ID=g8076.t1.exon2;Parent=g8076.t1;
OW052036.1_Epicampocera_succincta_genome_assembly,_chromosome:_3	AUGUSTUS	intron	5923723	5924381	1	-	.	ID=g8076.t1.intron2;Parent=g8076.t1;
OW052036.1_Epicampocera_succincta_genome_assembly,_chromosome:_3	AUGUSTUS	CDS	5924382	5924470	1	-	2	ID=g8076.t1.CDS3;Parent=g8076.t1;
OW052036.1_Epicampocera_succincta_genome_assembly,_chromosome:_3	AUGUSTUS	exon	5924382	5924470	.	-	.	ID=g8076.t1.exon3;Parent=g8076.t1;
OW052036.1_Epicampocera_succincta_genome_assembly,_chromosome:_3	AUGUSTUS	intron	5924471	5924887	1	-	.	ID=g8076.t1.intron3;Parent=g8076.t1;
OW052036.1_Epicampocera_succincta_genome_assembly,_chromosome:_3	AUGUSTUS	CDS	5924888	5925035	1	-	0	ID=g8076.t1.CDS4;Parent=g8076.t1;
OW052036.1_Epicampocera_succincta_genome_assembly,_chromosome:_3	AUGUSTUS	exon	5924888	5925035	.	-	.	ID=g8076.t1.exon4;Parent=g8076.t1;
OW052036.1_Epicampocera_succincta_genome_assembly,_chromosome:_3	AUGUSTUS	start_codon	5925033	5925035	.	-	0	ID=g8076.t1.start1;Parent=g8076.t1;
OW052036.1_Epicampocera_succincta_genome_assembly,_chromosome:_3	AUGUSTUS	gene	5931108	5932415	.	-	.	ID=g8077;
OW052036.1_Epicampocera_succincta_genome_assembly,_chromosome:_3	AUGUSTUS	mRNA	5931108	5932415	1	-	.	ID=g8077.t1;Parent=g8077;
OW052036.1_Epicampocera_succincta_genome_assembly,_chromosome:_3	AUGUSTUS	stop_codon	5931108	5931110	.	-	0	ID=g8077.t1.stop1;Parent=g8077.t1;
OW052036.1_Epicampocera_succincta_genome_assembly,_chromosome:_3	AUGUSTUS	CDS	5931108	5932415	1	-	0	ID=g8077.t1.CDS1;Parent=g8077.t1;
OW052036.1_Epicampocera_succincta_genome_assembly,_chromosome:_3	AUGUSTUS	exon	5931108	5932415	.	-	.	ID=g8077.t1.exon1;Parent=g8077.t1;
OW052036.1_Epicampocera_succincta_genome_assembly,_chromosome:_3	AUGUSTUS	start_codon	5932413	5932415	.	-	0	ID=g8077.t1.start1;Parent=g8077.t1;
OW052036.1_Epicampocera_succincta_genome_assembly,_chromosome:_3	AUGUSTUS	gene	5933064	5934619	.	+	.	ID=g8078;
OW052036.1_Epicampocera_succincta_genome_assembly,_chromosome:_3	AUGUSTUS	mRNA	5933064	5934619	1	+	.	ID=g8078.t1;Parent=g8078;
OW052036.1_Epicampocera_succincta_genome_assembly,_chromosome:_3	AUGUSTUS	start_codon	5933064	5933066	.	+	0	ID=g8078.t1.start1;Parent=g8078.t1;
OW052036.1_Epicampocera_succincta_genome_assembly,_chromosome:_3	AUGUSTUS	CDS	5933064	5933241	1	+	0	ID=g8078.t1.CDS1;Parent=g8078.t1;
OW052036.1_Epicampocera_succincta_genome_assembly,_chromosome:_3	AUGUSTUS	exon	5933064	5933241	.	+	.	ID=g8078.t1.exon1;Parent=g8078.t1;
OW052036.1_Epicampocera_succincta_genome_assembly,_chromosome:_3	AUGUSTUS	intron	5933242	5933329	1	+	.	ID=g8078.t1.intron1;Parent=g8078.t1;
OW052036.1_Epicampocera_succincta_genome_assembly,_chromosome:_3	AUGUSTUS	CDS	5933330	5933415	1	+	2	ID=g8078.t1.CDS2;Parent=g8078.t1;
OW052036.1_Epicampocera_succincta_genome_assembly,_chromosome:_3	AUGUSTUS	exon	5933330	5933415	.	+	.	ID=g8078.t1.exon2;Parent=g8078.t1;
OW052036.1_Epicampocera_succincta_genome_assembly,_chromosome:_3	AUGUSTUS	intron	5933416	5934072	1	+	.	ID=g8078.t1.intron2;Parent=g8078.t1;
OW052036.1_Epicampocera_succincta_genome_assembly,_chromosome:_3	AUGUSTUS	CDS	5934073	5934229	1	+	0	ID=g8078.t1.CDS3;Parent=g8078.t1;
OW052036.1_Epicampocera_succincta_genome_assembly,_chromosome:_3	AUGUSTUS	exon	5934073	5934229	.	+	.	ID=g8078.t1.exon3;Parent=g8078.t1;
OW052036.1_Epicampocera_succincta_genome_assembly,_chromosome:_3	AUGUSTUS	intron	5934230	5934476	1	+	.	ID=g8078.t1.intron3;Parent=g8078.t1;
OW052036.1_Epicampocera_succincta_genome_assembly,_chromosome:_3	AUGUSTUS	CDS	5934477	5934619	1	+	2	ID=g8078.t1.CDS4;Parent=g8078.t1;
OW052036.1_Epicampocera_succincta_genome_assembly,_chromosome:_3	AUGUSTUS	exon	5934477	5934619	.	+	.	ID=g8078.t1.exon4;Parent=g8078.t1;
OW052036.1_Epicampocera_succincta_genome_assembly,_chromosome:_3	AUGUSTUS	stop_codon	5934617	5934619	.	+	0	ID=g8078.t1.stop1;Parent=g8078.t1;
OW052036.1_Epicampocera_succincta_genome_assembly,_chromosome:_3	AUGUSTUS	gene	5935809	5939951	.	-	.	ID=g8079;
OW052036.1_Epicampocera_succincta_genome_assembly,_chromosome:_3	AUGUSTUS	mRNA	5935809	5939951	1	-	.	ID=g8079.t1;Parent=g8079;
OW052036.1_Epicampocera_succincta_genome_assembly,_chromosome:_3	AUGUSTUS	stop_codon	5935809	5935811	.	-	0	ID=g8079.t1.stop1;Parent=g8079.t1;
OW052036.1_Epicampocera_succincta_genome_assembly,_chromosome:_3	AUGUSTUS	CDS	5935809	5936119	1	-	2	ID=g8079.t1.CDS1;Parent=g8079.t1;
OW052036.1_Epicampocera_succincta_genome_assembly,_chromosome:_3	AUGUSTUS	exon	5935809	5936119	.	-	.	ID=g8079.t1.exon1;Parent=g8079.t1;
OW052036.1_Epicampocera_succincta_genome_assembly,_chromosome:_3	AUGUSTUS	intron	5936120	5936826	1	-	.	ID=g8079.t1.intron1;Parent=g8079.t1;
OW052036.1_Epicampocera_succincta_genome_assembly,_chromosome:_3	AUGUSTUS	CDS	5936827	5937879	1	-	2	ID=g8079.t1.CDS2;Parent=g8079.t1;
OW052036.1_Epicampocera_succincta_genome_assembly,_chromosome:_3	AUGUSTUS	exon	5936827	5937879	.	-	.	ID=g8079.t1.exon2;Parent=g8079.t1;
OW052036.1_Epicampocera_succincta_genome_assembly,_chromosome:_3	AUGUSTUS	intron	5937880	5939887	1	-	.	ID=g8079.t1.intron2;Parent=g8079.t1;
OW052036.1_Epicampocera_succincta_genome_assembly,_chromosome:_3	AUGUSTUS	CDS	5939888	5939951	1	-	0	ID=g8079.t1.CDS3;Parent=g8079.t1;
OW052036.1_Epicampocera_succincta_genome_assembly,_chromosome:_3	AUGUSTUS	exon	5939888	5939951	.	-	.	ID=g8079.t1.exon3;Parent=g8079.t1;
OW052036.1_Epicampocera_succincta_genome_assembly,_chromosome:_3	AUGUSTUS	start_codon	5939949	5939951	.	-	0	ID=g8079.t1.start1;Parent=g8079.t1;
OW052036.1_Epicampocera_succincta_genome_assembly,_chromosome:_3	AUGUSTUS	gene	5958735	5964729	.	+	.	ID=g8080;
OW052036.1_Epicampocera_succincta_genome_assembly,_chromosome:_3	AUGUSTUS	mRNA	5958735	5964729	1	+	.	ID=g8080.t1;Parent=g8080;
OW052036.1_Epicampocera_succincta_genome_assembly,_chromosome:_3	AUGUSTUS	start_codon	5958735	5958737	.	+	0	ID=g8080.t1.start1;Parent=g8080.t1;
OW052036.1_Epicampocera_succincta_genome_assembly,_chromosome:_3	AUGUSTUS	CDS	5958735	5958760	1	+	0	ID=g8080.t1.CDS1;Parent=g8080.t1;
OW052036.1_Epicampocera_succincta_genome_assembly,_chromosome:_3	AUGUSTUS	exon	5958735	5958760	.	+	.	ID=g8080.t1.exon1;Parent=g8080.t1;
OW052036.1_Epicampocera_succincta_genome_assembly,_chromosome:_3	AUGUSTUS	intron	5958761	5961157	1	+	.	ID=g8080.t1.intron1;Parent=g8080.t1;
OW052036.1_Epicampocera_succincta_genome_assembly,_chromosome:_3	AUGUSTUS	CDS	5961158	5961341	1	+	1	ID=g8080.t1.CDS2;Parent=g8080.t1;
OW052036.1_Epicampocera_succincta_genome_assembly,_chromosome:_3	AUGUSTUS	exon	5961158	5961341	.	+	.	ID=g8080.t1.exon2;Parent=g8080.t1;
OW052036.1_Epicampocera_succincta_genome_assembly,_chromosome:_3	AUGUSTUS	intron	5961342	5962302	1	+	.	ID=g8080.t1.intron2;Parent=g8080.t1;
OW052036.1_Epicampocera_succincta_genome_assembly,_chromosome:_3	AUGUSTUS	CDS	5962303	5962399	1	+	0	ID=g8080.t1.CDS3;Parent=g8080.t1;
OW052036.1_Epicampocera_succincta_genome_assembly,_chromosome:_3	AUGUSTUS	exon	5962303	5962399	.	+	.	ID=g8080.t1.exon3;Parent=g8080.t1;
OW052036.1_Epicampocera_succincta_genome_assembly,_chromosome:_3	AUGUSTUS	intron	5962400	5962523	1	+	.	ID=g8080.t1.intron3;Parent=g8080.t1;
OW052036.1_Epicampocera_succincta_genome_assembly,_chromosome:_3	AUGUSTUS	CDS	5962524	5962760	1	+	2	ID=g8080.t1.CDS4;Parent=g8080.t1;
OW052036.1_Epicampocera_succincta_genome_assembly,_chromosome:_3	AUGUSTUS	exon	5962524	5962760	.	+	.	ID=g8080.t1.exon4;Parent=g8080.t1;
OW052036.1_Epicampocera_succincta_genome_assembly,_chromosome:_3	AUGUSTUS	intron	5962761	5962825	1	+	.	ID=g8080.t1.intron4;Parent=g8080.t1;
OW052036.1_Epicampocera_succincta_genome_assembly,_chromosome:_3	AUGUSTUS	CDS	5962826	5962932	1	+	2	ID=g8080.t1.CDS5;Parent=g8080.t1;
OW052036.1_Epicampocera_succincta_genome_assembly,_chromosome:_3	AUGUSTUS	exon	5962826	5962932	.	+	.	ID=g8080.t1.exon5;Parent=g8080.t1;
OW052036.1_Epicampocera_succincta_genome_assembly,_chromosome:_3	AUGUSTUS	intron	5962933	5963136	1	+	.	ID=g8080.t1.intron5;Parent=g8080.t1;
OW052036.1_Epicampocera_succincta_genome_assembly,_chromosome:_3	AUGUSTUS	CDS	5963137	5964313	1	+	0	ID=g8080.t1.CDS6;Parent=g8080.t1;
OW052036.1_Epicampocera_succincta_genome_assembly,_chromosome:_3	AUGUSTUS	exon	5963137	5964313	.	+	.	ID=g8080.t1.exon6;Parent=g8080.t1;
OW052036.1_Epicampocera_succincta_genome_assembly,_chromosome:_3	AUGUSTUS	intron	5964314	5964379	1	+	.	ID=g8080.t1.intron6;Parent=g8080.t1;
OW052036.1_Epicampocera_succincta_genome_assembly,_chromosome:_3	AUGUSTUS	CDS	5964380	5964729	1	+	2	ID=g8080.t1.CDS7;Parent=g8080.t1;
OW052036.1_Epicampocera_succincta_genome_assembly,_chromosome:_3	AUGUSTUS	exon	5964380	5964729	.	+	.	ID=g8080.t1.exon7;Parent=g8080.t1;
OW052036.1_Epicampocera_succincta_genome_assembly,_chromosome:_3	AUGUSTUS	stop_codon	5964727	5964729	.	+	0	ID=g8080.t1.stop1;Parent=g8080.t1;
OW052036.1_Epicampocera_succincta_genome_assembly,_chromosome:_3	AUGUSTUS	mRNA	5958735	5964339	1	+	.	ID=g8080.t2;Parent=g8080;
OW052036.1_Epicampocera_succincta_genome_assembly,_chromosome:_3	AUGUSTUS	start_codon	5958735	5958737	.	+	0	ID=g8080.t2.start1;Parent=g8080.t2;
OW052036.1_Epicampocera_succincta_genome_assembly,_chromosome:_3	AUGUSTUS	CDS	5958735	5958760	1	+	0	ID=g8080.t2.CDS1;Parent=g8080.t2;
OW052036.1_Epicampocera_succincta_genome_assembly,_chromosome:_3	AUGUSTUS	exon	5958735	5958760	.	+	.	ID=g8080.t2.exon1;Parent=g8080.t2;
OW052036.1_Epicampocera_succincta_genome_assembly,_chromosome:_3	AUGUSTUS	intron	5958761	5961157	1	+	.	ID=g8080.t2.intron1;Parent=g8080.t2;
OW052036.1_Epicampocera_succincta_genome_assembly,_chromosome:_3	AUGUSTUS	CDS	5961158	5961341	1	+	1	ID=g8080.t2.CDS2;Parent=g8080.t2;
OW052036.1_Epicampocera_succincta_genome_assembly,_chromosome:_3	AUGUSTUS	exon	5961158	5961341	.	+	.	ID=g8080.t2.exon2;Parent=g8080.t2;
OW052036.1_Epicampocera_succincta_genome_assembly,_chromosome:_3	AUGUSTUS	intron	5961342	5962302	1	+	.	ID=g8080.t2.intron2;Parent=g8080.t2;
OW052036.1_Epicampocera_succincta_genome_assembly,_chromosome:_3	AUGUSTUS	CDS	5962303	5962399	1	+	0	ID=g8080.t2.CDS3;Parent=g8080.t2;
OW052036.1_Epicampocera_succincta_genome_assembly,_chromosome:_3	AUGUSTUS	exon	5962303	5962399	.	+	.	ID=g8080.t2.exon3;Parent=g8080.t2;
OW052036.1_Epicampocera_succincta_genome_assembly,_chromosome:_3	AUGUSTUS	intron	5962400	5962523	1	+	.	ID=g8080.t2.intron3;Parent=g8080.t2;
OW052036.1_Epicampocera_succincta_genome_assembly,_chromosome:_3	AUGUSTUS	CDS	5962524	5962760	1	+	2	ID=g8080.t2.CDS4;Parent=g8080.t2;
OW052036.1_Epicampocera_succincta_genome_assembly,_chromosome:_3	AUGUSTUS	exon	5962524	5962760	.	+	.	ID=g8080.t2.exon4;Parent=g8080.t2;
OW052036.1_Epicampocera_succincta_genome_assembly,_chromosome:_3	AUGUSTUS	intron	5962761	5962825	1	+	.	ID=g8080.t2.intron4;Parent=g8080.t2;
OW052036.1_Epicampocera_succincta_genome_assembly,_chromosome:_3	AUGUSTUS	CDS	5962826	5962932	1	+	2	ID=g8080.t2.CDS5;Parent=g8080.t2;
OW052036.1_Epicampocera_succincta_genome_assembly,_chromosome:_3	AUGUSTUS	exon	5962826	5962932	.	+	.	ID=g8080.t2.exon5;Parent=g8080.t2;
OW052036.1_Epicampocera_succincta_genome_assembly,_chromosome:_3	AUGUSTUS	intron	5962933	5963136	1	+	.	ID=g8080.t2.intron5;Parent=g8080.t2;
OW052036.1_Epicampocera_succincta_genome_assembly,_chromosome:_3	AUGUSTUS	CDS	5963137	5964339	1	+	0	ID=g8080.t2.CDS6;Parent=g8080.t2;
OW052036.1_Epicampocera_succincta_genome_assembly,_chromosome:_3	AUGUSTUS	exon	5963137	5964339	.	+	.	ID=g8080.t2.exon6;Parent=g8080.t2;
OW052036.1_Epicampocera_succincta_genome_assembly,_chromosome:_3	AUGUSTUS	stop_codon	5964337	5964339	.	+	0	ID=g8080.t2.stop1;Parent=g8080.t2;
OW052036.1_Epicampocera_succincta_genome_assembly,_chromosome:_3	AUGUSTUS	gene	5966511	5969195	.	-	.	ID=g8081;
OW052036.1_Epicampocera_succincta_genome_assembly,_chromosome:_3	AUGUSTUS	mRNA	5966511	5969195	1	-	.	ID=g8081.t1;Parent=g8081;
OW052036.1_Epicampocera_succincta_genome_assembly,_chromosome:_3	AUGUSTUS	stop_codon	5966511	5966513	.	-	0	ID=g8081.t1.stop1;Parent=g8081.t1;
OW052036.1_Epicampocera_succincta_genome_assembly,_chromosome:_3	AUGUSTUS	CDS	5966511	5966620	1	-	2	ID=g8081.t1.CDS1;Parent=g8081.t1;
OW052036.1_Epicampocera_succincta_genome_assembly,_chromosome:_3	AUGUSTUS	exon	5966511	5966620	.	-	.	ID=g8081.t1.exon1;Parent=g8081.t1;
OW052036.1_Epicampocera_succincta_genome_assembly,_chromosome:_3	AUGUSTUS	intron	5966621	5967390	1	-	.	ID=g8081.t1.intron1;Parent=g8081.t1;
OW052036.1_Epicampocera_succincta_genome_assembly,_chromosome:_3	AUGUSTUS	CDS	5967391	5967490	1	-	0	ID=g8081.t1.CDS2;Parent=g8081.t1;
OW052036.1_Epicampocera_succincta_genome_assembly,_chromosome:_3	AUGUSTUS	exon	5967391	5967490	.	-	.	ID=g8081.t1.exon2;Parent=g8081.t1;
OW052036.1_Epicampocera_succincta_genome_assembly,_chromosome:_3	AUGUSTUS	intron	5967491	5967560	1	-	.	ID=g8081.t1.intron2;Parent=g8081.t1;
OW052036.1_Epicampocera_succincta_genome_assembly,_chromosome:_3	AUGUSTUS	CDS	5967561	5967634	1	-	2	ID=g8081.t1.CDS3;Parent=g8081.t1;
OW052036.1_Epicampocera_succincta_genome_assembly,_chromosome:_3	AUGUSTUS	exon	5967561	5967634	.	-	.	ID=g8081.t1.exon3;Parent=g8081.t1;
OW052036.1_Epicampocera_succincta_genome_assembly,_chromosome:_3	AUGUSTUS	intron	5967635	5968054	1	-	.	ID=g8081.t1.intron3;Parent=g8081.t1;
OW052036.1_Epicampocera_succincta_genome_assembly,_chromosome:_3	AUGUSTUS	CDS	5968055	5968265	1	-	0	ID=g8081.t1.CDS4;Parent=g8081.t1;
OW052036.1_Epicampocera_succincta_genome_assembly,_chromosome:_3	AUGUSTUS	exon	5968055	5968265	.	-	.	ID=g8081.t1.exon4;Parent=g8081.t1;
OW052036.1_Epicampocera_succincta_genome_assembly,_chromosome:_3	AUGUSTUS	intron	5968266	5968336	1	-	.	ID=g8081.t1.intron4;Parent=g8081.t1;
OW052036.1_Epicampocera_succincta_genome_assembly,_chromosome:_3	AUGUSTUS	CDS	5968337	5968683	1	-	2	ID=g8081.t1.CDS5;Parent=g8081.t1;
OW052036.1_Epicampocera_succincta_genome_assembly,_chromosome:_3	AUGUSTUS	exon	5968337	5968683	.	-	.	ID=g8081.t1.exon5;Parent=g8081.t1;
OW052036.1_Epicampocera_succincta_genome_assembly,_chromosome:_3	AUGUSTUS	intron	5968684	5969062	1	-	.	ID=g8081.t1.intron5;Parent=g8081.t1;
OW052036.1_Epicampocera_succincta_genome_assembly,_chromosome:_3	AUGUSTUS	CDS	5969063	5969195	1	-	0	ID=g8081.t1.CDS6;Parent=g8081.t1;
OW052036.1_Epicampocera_succincta_genome_assembly,_chromosome:_3	AUGUSTUS	exon	5969063	5969195	.	-	.	ID=g8081.t1.exon6;Parent=g8081.t1;
OW052036.1_Epicampocera_succincta_genome_assembly,_chromosome:_3	AUGUSTUS	start_codon	5969193	5969195	.	-	0	ID=g8081.t1.start1;Parent=g8081.t1;
OW052036.1_Epicampocera_succincta_genome_assembly,_chromosome:_3	AUGUSTUS	gene	5990669	5991441	.	-	.	ID=g8082;
OW052036.1_Epicampocera_succincta_genome_assembly,_chromosome:_3	AUGUSTUS	mRNA	5990669	5991441	0.66	-	.	ID=g8082.t1;Parent=g8082;
OW052036.1_Epicampocera_succincta_genome_assembly,_chromosome:_3	AUGUSTUS	stop_codon	5990669	5990671	.	-	0	ID=g8082.t1.stop1;Parent=g8082.t1;
OW052036.1_Epicampocera_succincta_genome_assembly,_chromosome:_3	AUGUSTUS	CDS	5990669	5990732	0.66	-	1	ID=g8082.t1.CDS1;Parent=g8082.t1;
OW052036.1_Epicampocera_succincta_genome_assembly,_chromosome:_3	AUGUSTUS	exon	5990669	5990732	.	-	.	ID=g8082.t1.exon1;Parent=g8082.t1;
OW052036.1_Epicampocera_succincta_genome_assembly,_chromosome:_3	AUGUSTUS	intron	5990733	5991286	0.66	-	.	ID=g8082.t1.intron1;Parent=g8082.t1;
OW052036.1_Epicampocera_succincta_genome_assembly,_chromosome:_3	AUGUSTUS	CDS	5991287	5991441	0.88	-	0	ID=g8082.t1.CDS2;Parent=g8082.t1;
OW052036.1_Epicampocera_succincta_genome_assembly,_chromosome:_3	AUGUSTUS	exon	5991287	5991441	.	-	.	ID=g8082.t1.exon2;Parent=g8082.t1;
OW052036.1_Epicampocera_succincta_genome_assembly,_chromosome:_3	AUGUSTUS	start_codon	5991439	5991441	.	-	0	ID=g8082.t1.start1;Parent=g8082.t1;
OW052036.1_Epicampocera_succincta_genome_assembly,_chromosome:_3	AUGUSTUS	gene	6010031	6011661	.	+	.	ID=g8083;
OW052036.1_Epicampocera_succincta_genome_assembly,_chromosome:_3	AUGUSTUS	mRNA	6010031	6011661	1	+	.	ID=g8083.t1;Parent=g8083;
OW052036.1_Epicampocera_succincta_genome_assembly,_chromosome:_3	AUGUSTUS	start_codon	6010031	6010033	.	+	0	ID=g8083.t1.start1;Parent=g8083.t1;
OW052036.1_Epicampocera_succincta_genome_assembly,_chromosome:_3	AUGUSTUS	CDS	6010031	6011185	1	+	0	ID=g8083.t1.CDS1;Parent=g8083.t1;
OW052036.1_Epicampocera_succincta_genome_assembly,_chromosome:_3	AUGUSTUS	exon	6010031	6011185	.	+	.	ID=g8083.t1.exon1;Parent=g8083.t1;
OW052036.1_Epicampocera_succincta_genome_assembly,_chromosome:_3	AUGUSTUS	intron	6011186	6011436	1	+	.	ID=g8083.t1.intron1;Parent=g8083.t1;
OW052036.1_Epicampocera_succincta_genome_assembly,_chromosome:_3	AUGUSTUS	CDS	6011437	6011661	1	+	0	ID=g8083.t1.CDS2;Parent=g8083.t1;
OW052036.1_Epicampocera_succincta_genome_assembly,_chromosome:_3	AUGUSTUS	exon	6011437	6011661	.	+	.	ID=g8083.t1.exon2;Parent=g8083.t1;
OW052036.1_Epicampocera_succincta_genome_assembly,_chromosome:_3	AUGUSTUS	stop_codon	6011659	6011661	.	+	0	ID=g8083.t1.stop1;Parent=g8083.t1;
OW052036.1_Epicampocera_succincta_genome_assembly,_chromosome:_3	AUGUSTUS	gene	6039735	6048817	.	+	.	ID=g8084;
OW052036.1_Epicampocera_succincta_genome_assembly,_chromosome:_3	AUGUSTUS	mRNA	6039735	6048817	1	+	.	ID=g8084.t1;Parent=g8084;
OW052036.1_Epicampocera_succincta_genome_assembly,_chromosome:_3	AUGUSTUS	start_codon	6039735	6039737	.	+	0	ID=g8084.t1.start1;Parent=g8084.t1;
OW052036.1_Epicampocera_succincta_genome_assembly,_chromosome:_3	AUGUSTUS	CDS	6039735	6039884	1	+	0	ID=g8084.t1.CDS1;Parent=g8084.t1;
OW052036.1_Epicampocera_succincta_genome_assembly,_chromosome:_3	AUGUSTUS	exon	6039735	6039884	.	+	.	ID=g8084.t1.exon1;Parent=g8084.t1;
OW052036.1_Epicampocera_succincta_genome_assembly,_chromosome:_3	AUGUSTUS	intron	6039885	6040994	1	+	.	ID=g8084.t1.intron1;Parent=g8084.t1;
OW052036.1_Epicampocera_succincta_genome_assembly,_chromosome:_3	AUGUSTUS	CDS	6040995	6041182	1	+	0	ID=g8084.t1.CDS2;Parent=g8084.t1;
OW052036.1_Epicampocera_succincta_genome_assembly,_chromosome:_3	AUGUSTUS	exon	6040995	6041182	.	+	.	ID=g8084.t1.exon2;Parent=g8084.t1;
OW052036.1_Epicampocera_succincta_genome_assembly,_chromosome:_3	AUGUSTUS	intron	6041183	6045919	1	+	.	ID=g8084.t1.intron2;Parent=g8084.t1;
OW052036.1_Epicampocera_succincta_genome_assembly,_chromosome:_3	AUGUSTUS	CDS	6045920	6046215	1	+	1	ID=g8084.t1.CDS3;Parent=g8084.t1;
OW052036.1_Epicampocera_succincta_genome_assembly,_chromosome:_3	AUGUSTUS	exon	6045920	6046215	.	+	.	ID=g8084.t1.exon3;Parent=g8084.t1;
OW052036.1_Epicampocera_succincta_genome_assembly,_chromosome:_3	AUGUSTUS	intron	6046216	6046292	1	+	.	ID=g8084.t1.intron3;Parent=g8084.t1;
OW052036.1_Epicampocera_succincta_genome_assembly,_chromosome:_3	AUGUSTUS	CDS	6046293	6048817	1	+	2	ID=g8084.t1.CDS4;Parent=g8084.t1;
OW052036.1_Epicampocera_succincta_genome_assembly,_chromosome:_3	AUGUSTUS	exon	6046293	6048817	.	+	.	ID=g8084.t1.exon4;Parent=g8084.t1;
OW052036.1_Epicampocera_succincta_genome_assembly,_chromosome:_3	AUGUSTUS	stop_codon	6048815	6048817	.	+	0	ID=g8084.t1.stop1;Parent=g8084.t1;
OW052036.1_Epicampocera_succincta_genome_assembly,_chromosome:_3	AUGUSTUS	gene	6058645	6059004	.	-	.	ID=g8085;
OW052036.1_Epicampocera_succincta_genome_assembly,_chromosome:_3	AUGUSTUS	mRNA	6058645	6059004	.	-	.	ID=g8085.t1;Parent=g8085;
OW052036.1_Epicampocera_succincta_genome_assembly,_chromosome:_3	AUGUSTUS	stop_codon	6058645	6058647	.	-	0	ID=g8085.t1.stop1;Parent=g8085.t1;
OW052036.1_Epicampocera_succincta_genome_assembly,_chromosome:_3	AUGUSTUS	CDS	6058645	6058833	0.01	-	0	ID=g8085.t1.CDS1;Parent=g8085.t1;
OW052036.1_Epicampocera_succincta_genome_assembly,_chromosome:_3	AUGUSTUS	exon	6058645	6058833	.	-	.	ID=g8085.t1.exon1;Parent=g8085.t1;
OW052036.1_Epicampocera_succincta_genome_assembly,_chromosome:_3	AUGUSTUS	intron	6058834	6058986	0.01	-	.	ID=g8085.t1.intron1;Parent=g8085.t1;
OW052036.1_Epicampocera_succincta_genome_assembly,_chromosome:_3	AUGUSTUS	CDS	6058987	6059004	0.01	-	0	ID=g8085.t1.CDS2;Parent=g8085.t1;
OW052036.1_Epicampocera_succincta_genome_assembly,_chromosome:_3	AUGUSTUS	exon	6058987	6059004	.	-	.	ID=g8085.t1.exon2;Parent=g8085.t1;
OW052036.1_Epicampocera_succincta_genome_assembly,_chromosome:_3	AUGUSTUS	start_codon	6059002	6059004	.	-	0	ID=g8085.t1.start1;Parent=g8085.t1;
OW052036.1_Epicampocera_succincta_genome_assembly,_chromosome:_3	AUGUSTUS	gene	6094637	6097596	.	+	.	ID=g8086;
OW052036.1_Epicampocera_succincta_genome_assembly,_chromosome:_3	AUGUSTUS	mRNA	6094637	6097596	1	+	.	ID=g8086.t1;Parent=g8086;
OW052036.1_Epicampocera_succincta_genome_assembly,_chromosome:_3	AUGUSTUS	start_codon	6094637	6094639	.	+	0	ID=g8086.t1.start1;Parent=g8086.t1;
OW052036.1_Epicampocera_succincta_genome_assembly,_chromosome:_3	AUGUSTUS	CDS	6094637	6094842	1	+	0	ID=g8086.t1.CDS1;Parent=g8086.t1;
OW052036.1_Epicampocera_succincta_genome_assembly,_chromosome:_3	AUGUSTUS	exon	6094637	6094842	.	+	.	ID=g8086.t1.exon1;Parent=g8086.t1;
OW052036.1_Epicampocera_succincta_genome_assembly,_chromosome:_3	AUGUSTUS	intron	6094843	6094964	1	+	.	ID=g8086.t1.intron1;Parent=g8086.t1;
OW052036.1_Epicampocera_succincta_genome_assembly,_chromosome:_3	AUGUSTUS	CDS	6094965	6095420	1	+	1	ID=g8086.t1.CDS2;Parent=g8086.t1;
OW052036.1_Epicampocera_succincta_genome_assembly,_chromosome:_3	AUGUSTUS	exon	6094965	6095420	.	+	.	ID=g8086.t1.exon2;Parent=g8086.t1;
OW052036.1_Epicampocera_succincta_genome_assembly,_chromosome:_3	AUGUSTUS	intron	6095421	6095489	1	+	.	ID=g8086.t1.intron2;Parent=g8086.t1;
OW052036.1_Epicampocera_succincta_genome_assembly,_chromosome:_3	AUGUSTUS	CDS	6095490	6096647	1	+	1	ID=g8086.t1.CDS3;Parent=g8086.t1;
OW052036.1_Epicampocera_succincta_genome_assembly,_chromosome:_3	AUGUSTUS	exon	6095490	6096647	.	+	.	ID=g8086.t1.exon3;Parent=g8086.t1;
OW052036.1_Epicampocera_succincta_genome_assembly,_chromosome:_3	AUGUSTUS	intron	6096648	6096708	1	+	.	ID=g8086.t1.intron3;Parent=g8086.t1;
OW052036.1_Epicampocera_succincta_genome_assembly,_chromosome:_3	AUGUSTUS	CDS	6096709	6096917	1	+	1	ID=g8086.t1.CDS4;Parent=g8086.t1;
OW052036.1_Epicampocera_succincta_genome_assembly,_chromosome:_3	AUGUSTUS	exon	6096709	6096917	.	+	.	ID=g8086.t1.exon4;Parent=g8086.t1;
OW052036.1_Epicampocera_succincta_genome_assembly,_chromosome:_3	AUGUSTUS	intron	6096918	6097129	1	+	.	ID=g8086.t1.intron4;Parent=g8086.t1;
OW052036.1_Epicampocera_succincta_genome_assembly,_chromosome:_3	AUGUSTUS	CDS	6097130	6097596	1	+	2	ID=g8086.t1.CDS5;Parent=g8086.t1;
OW052036.1_Epicampocera_succincta_genome_assembly,_chromosome:_3	AUGUSTUS	exon	6097130	6097596	.	+	.	ID=g8086.t1.exon5;Parent=g8086.t1;
OW052036.1_Epicampocera_succincta_genome_assembly,_chromosome:_3	AUGUSTUS	stop_codon	6097594	6097596	.	+	0	ID=g8086.t1.stop1;Parent=g8086.t1;
OW052036.1_Epicampocera_succincta_genome_assembly,_chromosome:_3	AUGUSTUS	gene	6099535	6100682	.	-	.	ID=g8087;
OW052036.1_Epicampocera_succincta_genome_assembly,_chromosome:_3	AUGUSTUS	mRNA	6099535	6100682	1	-	.	ID=g8087.t1;Parent=g8087;
OW052036.1_Epicampocera_succincta_genome_assembly,_chromosome:_3	AUGUSTUS	stop_codon	6099535	6099537	.	-	0	ID=g8087.t1.stop1;Parent=g8087.t1;
OW052036.1_Epicampocera_succincta_genome_assembly,_chromosome:_3	AUGUSTUS	CDS	6099535	6100410	1	-	0	ID=g8087.t1.CDS1;Parent=g8087.t1;
OW052036.1_Epicampocera_succincta_genome_assembly,_chromosome:_3	AUGUSTUS	exon	6099535	6100410	.	-	.	ID=g8087.t1.exon1;Parent=g8087.t1;
OW052036.1_Epicampocera_succincta_genome_assembly,_chromosome:_3	AUGUSTUS	intron	6100411	6100622	1	-	.	ID=g8087.t1.intron1;Parent=g8087.t1;
OW052036.1_Epicampocera_succincta_genome_assembly,_chromosome:_3	AUGUSTUS	CDS	6100623	6100682	1	-	0	ID=g8087.t1.CDS2;Parent=g8087.t1;
OW052036.1_Epicampocera_succincta_genome_assembly,_chromosome:_3	AUGUSTUS	exon	6100623	6100682	.	-	.	ID=g8087.t1.exon2;Parent=g8087.t1;
OW052036.1_Epicampocera_succincta_genome_assembly,_chromosome:_3	AUGUSTUS	start_codon	6100680	6100682	.	-	0	ID=g8087.t1.start1;Parent=g8087.t1;
OW052036.1_Epicampocera_succincta_genome_assembly,_chromosome:_3	AUGUSTUS	gene	6102060	6104526	.	+	.	ID=g8088;
OW052036.1_Epicampocera_succincta_genome_assembly,_chromosome:_3	AUGUSTUS	mRNA	6102060	6104526	1	+	.	ID=g8088.t1;Parent=g8088;
OW052036.1_Epicampocera_succincta_genome_assembly,_chromosome:_3	AUGUSTUS	start_codon	6102060	6102062	.	+	0	ID=g8088.t1.start1;Parent=g8088.t1;
OW052036.1_Epicampocera_succincta_genome_assembly,_chromosome:_3	AUGUSTUS	CDS	6102060	6102167	1	+	0	ID=g8088.t1.CDS1;Parent=g8088.t1;
OW052036.1_Epicampocera_succincta_genome_assembly,_chromosome:_3	AUGUSTUS	exon	6102060	6102167	.	+	.	ID=g8088.t1.exon1;Parent=g8088.t1;
OW052036.1_Epicampocera_succincta_genome_assembly,_chromosome:_3	AUGUSTUS	intron	6102168	6102729	1	+	.	ID=g8088.t1.intron1;Parent=g8088.t1;
OW052036.1_Epicampocera_succincta_genome_assembly,_chromosome:_3	AUGUSTUS	CDS	6102730	6103711	1	+	0	ID=g8088.t1.CDS2;Parent=g8088.t1;
OW052036.1_Epicampocera_succincta_genome_assembly,_chromosome:_3	AUGUSTUS	exon	6102730	6103711	.	+	.	ID=g8088.t1.exon2;Parent=g8088.t1;
OW052036.1_Epicampocera_succincta_genome_assembly,_chromosome:_3	AUGUSTUS	intron	6103712	6103765	1	+	.	ID=g8088.t1.intron2;Parent=g8088.t1;
OW052036.1_Epicampocera_succincta_genome_assembly,_chromosome:_3	AUGUSTUS	CDS	6103766	6103920	1	+	2	ID=g8088.t1.CDS3;Parent=g8088.t1;
OW052036.1_Epicampocera_succincta_genome_assembly,_chromosome:_3	AUGUSTUS	exon	6103766	6103920	.	+	.	ID=g8088.t1.exon3;Parent=g8088.t1;
OW052036.1_Epicampocera_succincta_genome_assembly,_chromosome:_3	AUGUSTUS	intron	6103921	6104139	1	+	.	ID=g8088.t1.intron3;Parent=g8088.t1;
OW052036.1_Epicampocera_succincta_genome_assembly,_chromosome:_3	AUGUSTUS	CDS	6104140	6104526	1	+	0	ID=g8088.t1.CDS4;Parent=g8088.t1;
OW052036.1_Epicampocera_succincta_genome_assembly,_chromosome:_3	AUGUSTUS	exon	6104140	6104526	.	+	.	ID=g8088.t1.exon4;Parent=g8088.t1;
OW052036.1_Epicampocera_succincta_genome_assembly,_chromosome:_3	AUGUSTUS	stop_codon	6104524	6104526	.	+	0	ID=g8088.t1.stop1;Parent=g8088.t1;
OW052036.1_Epicampocera_succincta_genome_assembly,_chromosome:_3	AUGUSTUS	gene	6105197	6106217	.	-	.	ID=g8089;
OW052036.1_Epicampocera_succincta_genome_assembly,_chromosome:_3	AUGUSTUS	mRNA	6105197	6106217	1	-	.	ID=g8089.t1;Parent=g8089;
OW052036.1_Epicampocera_succincta_genome_assembly,_chromosome:_3	AUGUSTUS	stop_codon	6105197	6105199	.	-	0	ID=g8089.t1.stop1;Parent=g8089.t1;
OW052036.1_Epicampocera_succincta_genome_assembly,_chromosome:_3	AUGUSTUS	CDS	6105197	6106009	1	-	0	ID=g8089.t1.CDS1;Parent=g8089.t1;
OW052036.1_Epicampocera_succincta_genome_assembly,_chromosome:_3	AUGUSTUS	exon	6105197	6106009	.	-	.	ID=g8089.t1.exon1;Parent=g8089.t1;
OW052036.1_Epicampocera_succincta_genome_assembly,_chromosome:_3	AUGUSTUS	intron	6106010	6106073	1	-	.	ID=g8089.t1.intron1;Parent=g8089.t1;
OW052036.1_Epicampocera_succincta_genome_assembly,_chromosome:_3	AUGUSTUS	CDS	6106074	6106217	1	-	0	ID=g8089.t1.CDS2;Parent=g8089.t1;
OW052036.1_Epicampocera_succincta_genome_assembly,_chromosome:_3	AUGUSTUS	exon	6106074	6106217	.	-	.	ID=g8089.t1.exon2;Parent=g8089.t1;
OW052036.1_Epicampocera_succincta_genome_assembly,_chromosome:_3	AUGUSTUS	start_codon	6106215	6106217	.	-	0	ID=g8089.t1.start1;Parent=g8089.t1;
OW052036.1_Epicampocera_succincta_genome_assembly,_chromosome:_3	AUGUSTUS	gene	6107162	6122169	.	-	.	ID=g8090;
OW052036.1_Epicampocera_succincta_genome_assembly,_chromosome:_3	AUGUSTUS	mRNA	6107162	6119936	1	-	.	ID=g8090.t1;Parent=g8090;
OW052036.1_Epicampocera_succincta_genome_assembly,_chromosome:_3	AUGUSTUS	stop_codon	6107162	6107164	.	-	0	ID=g8090.t1.stop1;Parent=g8090.t1;
OW052036.1_Epicampocera_succincta_genome_assembly,_chromosome:_3	AUGUSTUS	CDS	6107162	6107474	1	-	1	ID=g8090.t1.CDS1;Parent=g8090.t1;
OW052036.1_Epicampocera_succincta_genome_assembly,_chromosome:_3	AUGUSTUS	exon	6107162	6107474	.	-	.	ID=g8090.t1.exon1;Parent=g8090.t1;
OW052036.1_Epicampocera_succincta_genome_assembly,_chromosome:_3	AUGUSTUS	intron	6107475	6107608	1	-	.	ID=g8090.t1.intron1;Parent=g8090.t1;
OW052036.1_Epicampocera_succincta_genome_assembly,_chromosome:_3	AUGUSTUS	CDS	6107609	6107789	1	-	2	ID=g8090.t1.CDS2;Parent=g8090.t1;
OW052036.1_Epicampocera_succincta_genome_assembly,_chromosome:_3	AUGUSTUS	exon	6107609	6107789	.	-	.	ID=g8090.t1.exon2;Parent=g8090.t1;
OW052036.1_Epicampocera_succincta_genome_assembly,_chromosome:_3	AUGUSTUS	intron	6107790	6107895	1	-	.	ID=g8090.t1.intron2;Parent=g8090.t1;
OW052036.1_Epicampocera_succincta_genome_assembly,_chromosome:_3	AUGUSTUS	CDS	6107896	6108101	1	-	1	ID=g8090.t1.CDS3;Parent=g8090.t1;
OW052036.1_Epicampocera_succincta_genome_assembly,_chromosome:_3	AUGUSTUS	exon	6107896	6108101	.	-	.	ID=g8090.t1.exon3;Parent=g8090.t1;
OW052036.1_Epicampocera_succincta_genome_assembly,_chromosome:_3	AUGUSTUS	intron	6108102	6108431	1	-	.	ID=g8090.t1.intron3;Parent=g8090.t1;
OW052036.1_Epicampocera_succincta_genome_assembly,_chromosome:_3	AUGUSTUS	CDS	6108432	6108579	1	-	2	ID=g8090.t1.CDS4;Parent=g8090.t1;
OW052036.1_Epicampocera_succincta_genome_assembly,_chromosome:_3	AUGUSTUS	exon	6108432	6108579	.	-	.	ID=g8090.t1.exon4;Parent=g8090.t1;
OW052036.1_Epicampocera_succincta_genome_assembly,_chromosome:_3	AUGUSTUS	intron	6108580	6108650	1	-	.	ID=g8090.t1.intron4;Parent=g8090.t1;
OW052036.1_Epicampocera_succincta_genome_assembly,_chromosome:_3	AUGUSTUS	CDS	6108651	6108968	1	-	2	ID=g8090.t1.CDS5;Parent=g8090.t1;
OW052036.1_Epicampocera_succincta_genome_assembly,_chromosome:_3	AUGUSTUS	exon	6108651	6108968	.	-	.	ID=g8090.t1.exon5;Parent=g8090.t1;
OW052036.1_Epicampocera_succincta_genome_assembly,_chromosome:_3	AUGUSTUS	intron	6108969	6109024	1	-	.	ID=g8090.t1.intron5;Parent=g8090.t1;
OW052036.1_Epicampocera_succincta_genome_assembly,_chromosome:_3	AUGUSTUS	CDS	6109025	6109369	1	-	2	ID=g8090.t1.CDS6;Parent=g8090.t1;
OW052036.1_Epicampocera_succincta_genome_assembly,_chromosome:_3	AUGUSTUS	exon	6109025	6109369	.	-	.	ID=g8090.t1.exon6;Parent=g8090.t1;
OW052036.1_Epicampocera_succincta_genome_assembly,_chromosome:_3	AUGUSTUS	intron	6109370	6109567	1	-	.	ID=g8090.t1.intron6;Parent=g8090.t1;
OW052036.1_Epicampocera_succincta_genome_assembly,_chromosome:_3	AUGUSTUS	CDS	6109568	6110830	1	-	2	ID=g8090.t1.CDS7;Parent=g8090.t1;
OW052036.1_Epicampocera_succincta_genome_assembly,_chromosome:_3	AUGUSTUS	exon	6109568	6110830	.	-	.	ID=g8090.t1.exon7;Parent=g8090.t1;
OW052036.1_Epicampocera_succincta_genome_assembly,_chromosome:_3	AUGUSTUS	intron	6110831	6118376	1	-	.	ID=g8090.t1.intron7;Parent=g8090.t1;
OW052036.1_Epicampocera_succincta_genome_assembly,_chromosome:_3	AUGUSTUS	CDS	6118377	6118436	1	-	2	ID=g8090.t1.CDS8;Parent=g8090.t1;
OW052036.1_Epicampocera_succincta_genome_assembly,_chromosome:_3	AUGUSTUS	exon	6118377	6118436	.	-	.	ID=g8090.t1.exon8;Parent=g8090.t1;
OW052036.1_Epicampocera_succincta_genome_assembly,_chromosome:_3	AUGUSTUS	intron	6118437	6118494	1	-	.	ID=g8090.t1.intron8;Parent=g8090.t1;
OW052036.1_Epicampocera_succincta_genome_assembly,_chromosome:_3	AUGUSTUS	CDS	6118495	6119801	1	-	1	ID=g8090.t1.CDS9;Parent=g8090.t1;
OW052036.1_Epicampocera_succincta_genome_assembly,_chromosome:_3	AUGUSTUS	exon	6118495	6119801	.	-	.	ID=g8090.t1.exon9;Parent=g8090.t1;
OW052036.1_Epicampocera_succincta_genome_assembly,_chromosome:_3	AUGUSTUS	intron	6119802	6119880	1	-	.	ID=g8090.t1.intron9;Parent=g8090.t1;
OW052036.1_Epicampocera_succincta_genome_assembly,_chromosome:_3	AUGUSTUS	CDS	6119881	6119936	1	-	0	ID=g8090.t1.CDS10;Parent=g8090.t1;
OW052036.1_Epicampocera_succincta_genome_assembly,_chromosome:_3	AUGUSTUS	exon	6119881	6119936	.	-	.	ID=g8090.t1.exon10;Parent=g8090.t1;
OW052036.1_Epicampocera_succincta_genome_assembly,_chromosome:_3	AUGUSTUS	start_codon	6119934	6119936	.	-	0	ID=g8090.t1.start1;Parent=g8090.t1;
OW052036.1_Epicampocera_succincta_genome_assembly,_chromosome:_3	AUGUSTUS	mRNA	6107162	6119936	1	-	.	ID=g8090.t2;Parent=g8090;
OW052036.1_Epicampocera_succincta_genome_assembly,_chromosome:_3	AUGUSTUS	stop_codon	6107162	6107164	.	-	0	ID=g8090.t2.stop1;Parent=g8090.t2;
OW052036.1_Epicampocera_succincta_genome_assembly,_chromosome:_3	AUGUSTUS	CDS	6107162	6107474	1	-	1	ID=g8090.t2.CDS1;Parent=g8090.t2;
OW052036.1_Epicampocera_succincta_genome_assembly,_chromosome:_3	AUGUSTUS	exon	6107162	6107474	.	-	.	ID=g8090.t2.exon1;Parent=g8090.t2;
OW052036.1_Epicampocera_succincta_genome_assembly,_chromosome:_3	AUGUSTUS	intron	6107475	6107608	1	-	.	ID=g8090.t2.intron1;Parent=g8090.t2;
OW052036.1_Epicampocera_succincta_genome_assembly,_chromosome:_3	AUGUSTUS	CDS	6107609	6107789	1	-	2	ID=g8090.t2.CDS2;Parent=g8090.t2;
OW052036.1_Epicampocera_succincta_genome_assembly,_chromosome:_3	AUGUSTUS	exon	6107609	6107789	.	-	.	ID=g8090.t2.exon2;Parent=g8090.t2;
OW052036.1_Epicampocera_succincta_genome_assembly,_chromosome:_3	AUGUSTUS	intron	6107790	6107895	1	-	.	ID=g8090.t2.intron2;Parent=g8090.t2;
OW052036.1_Epicampocera_succincta_genome_assembly,_chromosome:_3	AUGUSTUS	CDS	6107896	6108101	1	-	1	ID=g8090.t2.CDS3;Parent=g8090.t2;
OW052036.1_Epicampocera_succincta_genome_assembly,_chromosome:_3	AUGUSTUS	exon	6107896	6108101	.	-	.	ID=g8090.t2.exon3;Parent=g8090.t2;
OW052036.1_Epicampocera_succincta_genome_assembly,_chromosome:_3	AUGUSTUS	intron	6108102	6108431	1	-	.	ID=g8090.t2.intron3;Parent=g8090.t2;
OW052036.1_Epicampocera_succincta_genome_assembly,_chromosome:_3	AUGUSTUS	CDS	6108432	6108582	1	-	2	ID=g8090.t2.CDS4;Parent=g8090.t2;
OW052036.1_Epicampocera_succincta_genome_assembly,_chromosome:_3	AUGUSTUS	exon	6108432	6108582	.	-	.	ID=g8090.t2.exon4;Parent=g8090.t2;
OW052036.1_Epicampocera_succincta_genome_assembly,_chromosome:_3	AUGUSTUS	intron	6108583	6108650	1	-	.	ID=g8090.t2.intron4;Parent=g8090.t2;
OW052036.1_Epicampocera_succincta_genome_assembly,_chromosome:_3	AUGUSTUS	CDS	6108651	6108968	1	-	2	ID=g8090.t2.CDS5;Parent=g8090.t2;
OW052036.1_Epicampocera_succincta_genome_assembly,_chromosome:_3	AUGUSTUS	exon	6108651	6108968	.	-	.	ID=g8090.t2.exon5;Parent=g8090.t2;
OW052036.1_Epicampocera_succincta_genome_assembly,_chromosome:_3	AUGUSTUS	intron	6108969	6109024	1	-	.	ID=g8090.t2.intron5;Parent=g8090.t2;
OW052036.1_Epicampocera_succincta_genome_assembly,_chromosome:_3	AUGUSTUS	CDS	6109025	6109369	1	-	2	ID=g8090.t2.CDS6;Parent=g8090.t2;
OW052036.1_Epicampocera_succincta_genome_assembly,_chromosome:_3	AUGUSTUS	exon	6109025	6109369	.	-	.	ID=g8090.t2.exon6;Parent=g8090.t2;
OW052036.1_Epicampocera_succincta_genome_assembly,_chromosome:_3	AUGUSTUS	intron	6109370	6109567	1	-	.	ID=g8090.t2.intron6;Parent=g8090.t2;
OW052036.1_Epicampocera_succincta_genome_assembly,_chromosome:_3	AUGUSTUS	CDS	6109568	6110830	1	-	2	ID=g8090.t2.CDS7;Parent=g8090.t2;
OW052036.1_Epicampocera_succincta_genome_assembly,_chromosome:_3	AUGUSTUS	exon	6109568	6110830	.	-	.	ID=g8090.t2.exon7;Parent=g8090.t2;
OW052036.1_Epicampocera_succincta_genome_assembly,_chromosome:_3	AUGUSTUS	intron	6110831	6118376	1	-	.	ID=g8090.t2.intron7;Parent=g8090.t2;
OW052036.1_Epicampocera_succincta_genome_assembly,_chromosome:_3	AUGUSTUS	CDS	6118377	6118436	1	-	2	ID=g8090.t2.CDS8;Parent=g8090.t2;
OW052036.1_Epicampocera_succincta_genome_assembly,_chromosome:_3	AUGUSTUS	exon	6118377	6118436	.	-	.	ID=g8090.t2.exon8;Parent=g8090.t2;
OW052036.1_Epicampocera_succincta_genome_assembly,_chromosome:_3	AUGUSTUS	intron	6118437	6118494	1	-	.	ID=g8090.t2.intron8;Parent=g8090.t2;
OW052036.1_Epicampocera_succincta_genome_assembly,_chromosome:_3	AUGUSTUS	CDS	6118495	6119801	1	-	1	ID=g8090.t2.CDS9;Parent=g8090.t2;
OW052036.1_Epicampocera_succincta_genome_assembly,_chromosome:_3	AUGUSTUS	exon	6118495	6119801	.	-	.	ID=g8090.t2.exon9;Parent=g8090.t2;
OW052036.1_Epicampocera_succincta_genome_assembly,_chromosome:_3	AUGUSTUS	intron	6119802	6119880	1	-	.	ID=g8090.t2.intron9;Parent=g8090.t2;
OW052036.1_Epicampocera_succincta_genome_assembly,_chromosome:_3	AUGUSTUS	CDS	6119881	6119936	1	-	0	ID=g8090.t2.CDS10;Parent=g8090.t2;
OW052036.1_Epicampocera_succincta_genome_assembly,_chromosome:_3	AUGUSTUS	exon	6119881	6119936	.	-	.	ID=g8090.t2.exon10;Parent=g8090.t2;
OW052036.1_Epicampocera_succincta_genome_assembly,_chromosome:_3	AUGUSTUS	start_codon	6119934	6119936	.	-	0	ID=g8090.t2.start1;Parent=g8090.t2;
OW052036.1_Epicampocera_succincta_genome_assembly,_chromosome:_3	AUGUSTUS	mRNA	6107162	6122169	1	-	.	ID=g8090.t3;Parent=g8090;
OW052036.1_Epicampocera_succincta_genome_assembly,_chromosome:_3	AUGUSTUS	stop_codon	6107162	6107164	.	-	0	ID=g8090.t3.stop1;Parent=g8090.t3;
OW052036.1_Epicampocera_succincta_genome_assembly,_chromosome:_3	AUGUSTUS	CDS	6107162	6107474	1	-	1	ID=g8090.t3.CDS1;Parent=g8090.t3;
OW052036.1_Epicampocera_succincta_genome_assembly,_chromosome:_3	AUGUSTUS	exon	6107162	6107474	.	-	.	ID=g8090.t3.exon1;Parent=g8090.t3;
OW052036.1_Epicampocera_succincta_genome_assembly,_chromosome:_3	AUGUSTUS	intron	6107475	6107608	1	-	.	ID=g8090.t3.intron1;Parent=g8090.t3;
OW052036.1_Epicampocera_succincta_genome_assembly,_chromosome:_3	AUGUSTUS	CDS	6107609	6107789	1	-	2	ID=g8090.t3.CDS2;Parent=g8090.t3;
OW052036.1_Epicampocera_succincta_genome_assembly,_chromosome:_3	AUGUSTUS	exon	6107609	6107789	.	-	.	ID=g8090.t3.exon2;Parent=g8090.t3;
OW052036.1_Epicampocera_succincta_genome_assembly,_chromosome:_3	AUGUSTUS	intron	6107790	6107895	1	-	.	ID=g8090.t3.intron2;Parent=g8090.t3;
OW052036.1_Epicampocera_succincta_genome_assembly,_chromosome:_3	AUGUSTUS	CDS	6107896	6108101	1	-	1	ID=g8090.t3.CDS3;Parent=g8090.t3;
OW052036.1_Epicampocera_succincta_genome_assembly,_chromosome:_3	AUGUSTUS	exon	6107896	6108101	.	-	.	ID=g8090.t3.exon3;Parent=g8090.t3;
OW052036.1_Epicampocera_succincta_genome_assembly,_chromosome:_3	AUGUSTUS	intron	6108102	6108431	1	-	.	ID=g8090.t3.intron3;Parent=g8090.t3;
OW052036.1_Epicampocera_succincta_genome_assembly,_chromosome:_3	AUGUSTUS	CDS	6108432	6108582	1	-	2	ID=g8090.t3.CDS4;Parent=g8090.t3;
OW052036.1_Epicampocera_succincta_genome_assembly,_chromosome:_3	AUGUSTUS	exon	6108432	6108582	.	-	.	ID=g8090.t3.exon4;Parent=g8090.t3;
OW052036.1_Epicampocera_succincta_genome_assembly,_chromosome:_3	AUGUSTUS	intron	6108583	6108650	1	-	.	ID=g8090.t3.intron4;Parent=g8090.t3;
OW052036.1_Epicampocera_succincta_genome_assembly,_chromosome:_3	AUGUSTUS	CDS	6108651	6108968	1	-	2	ID=g8090.t3.CDS5;Parent=g8090.t3;
OW052036.1_Epicampocera_succincta_genome_assembly,_chromosome:_3	AUGUSTUS	exon	6108651	6108968	.	-	.	ID=g8090.t3.exon5;Parent=g8090.t3;
OW052036.1_Epicampocera_succincta_genome_assembly,_chromosome:_3	AUGUSTUS	intron	6108969	6109024	1	-	.	ID=g8090.t3.intron5;Parent=g8090.t3;
OW052036.1_Epicampocera_succincta_genome_assembly,_chromosome:_3	AUGUSTUS	CDS	6109025	6109369	1	-	2	ID=g8090.t3.CDS6;Parent=g8090.t3;
OW052036.1_Epicampocera_succincta_genome_assembly,_chromosome:_3	AUGUSTUS	exon	6109025	6109369	.	-	.	ID=g8090.t3.exon6;Parent=g8090.t3;
OW052036.1_Epicampocera_succincta_genome_assembly,_chromosome:_3	AUGUSTUS	intron	6109370	6109567	1	-	.	ID=g8090.t3.intron6;Parent=g8090.t3;
OW052036.1_Epicampocera_succincta_genome_assembly,_chromosome:_3	AUGUSTUS	CDS	6109568	6110830	1	-	2	ID=g8090.t3.CDS7;Parent=g8090.t3;
OW052036.1_Epicampocera_succincta_genome_assembly,_chromosome:_3	AUGUSTUS	exon	6109568	6110830	.	-	.	ID=g8090.t3.exon7;Parent=g8090.t3;
OW052036.1_Epicampocera_succincta_genome_assembly,_chromosome:_3	AUGUSTUS	intron	6110831	6118376	1	-	.	ID=g8090.t3.intron7;Parent=g8090.t3;
OW052036.1_Epicampocera_succincta_genome_assembly,_chromosome:_3	AUGUSTUS	CDS	6118377	6118436	1	-	2	ID=g8090.t3.CDS8;Parent=g8090.t3;
OW052036.1_Epicampocera_succincta_genome_assembly,_chromosome:_3	AUGUSTUS	exon	6118377	6118436	.	-	.	ID=g8090.t3.exon8;Parent=g8090.t3;
OW052036.1_Epicampocera_succincta_genome_assembly,_chromosome:_3	AUGUSTUS	intron	6118437	6118494	1	-	.	ID=g8090.t3.intron8;Parent=g8090.t3;
OW052036.1_Epicampocera_succincta_genome_assembly,_chromosome:_3	AUGUSTUS	CDS	6118495	6119801	1	-	1	ID=g8090.t3.CDS9;Parent=g8090.t3;
OW052036.1_Epicampocera_succincta_genome_assembly,_chromosome:_3	AUGUSTUS	exon	6118495	6119801	.	-	.	ID=g8090.t3.exon9;Parent=g8090.t3;
OW052036.1_Epicampocera_succincta_genome_assembly,_chromosome:_3	AUGUSTUS	intron	6119802	6119880	1	-	.	ID=g8090.t3.intron9;Parent=g8090.t3;
OW052036.1_Epicampocera_succincta_genome_assembly,_chromosome:_3	AUGUSTUS	CDS	6119881	6120016	1	-	2	ID=g8090.t3.CDS10;Parent=g8090.t3;
OW052036.1_Epicampocera_succincta_genome_assembly,_chromosome:_3	AUGUSTUS	exon	6119881	6120016	.	-	.	ID=g8090.t3.exon10;Parent=g8090.t3;
OW052036.1_Epicampocera_succincta_genome_assembly,_chromosome:_3	AUGUSTUS	intron	6120017	6122048	1	-	.	ID=g8090.t3.intron10;Parent=g8090.t3;
OW052036.1_Epicampocera_succincta_genome_assembly,_chromosome:_3	AUGUSTUS	CDS	6122049	6122169	1	-	0	ID=g8090.t3.CDS11;Parent=g8090.t3;
OW052036.1_Epicampocera_succincta_genome_assembly,_chromosome:_3	AUGUSTUS	exon	6122049	6122169	.	-	.	ID=g8090.t3.exon11;Parent=g8090.t3;
OW052036.1_Epicampocera_succincta_genome_assembly,_chromosome:_3	AUGUSTUS	start_codon	6122167	6122169	.	-	0	ID=g8090.t3.start1;Parent=g8090.t3;
OW052036.1_Epicampocera_succincta_genome_assembly,_chromosome:_3	AUGUSTUS	mRNA	6107162	6119936	0.98	-	.	ID=g8090.t4;Parent=g8090;
OW052036.1_Epicampocera_succincta_genome_assembly,_chromosome:_3	AUGUSTUS	stop_codon	6107162	6107164	.	-	0	ID=g8090.t4.stop1;Parent=g8090.t4;
OW052036.1_Epicampocera_succincta_genome_assembly,_chromosome:_3	AUGUSTUS	CDS	6107162	6107474	1	-	1	ID=g8090.t4.CDS1;Parent=g8090.t4;
OW052036.1_Epicampocera_succincta_genome_assembly,_chromosome:_3	AUGUSTUS	exon	6107162	6107474	.	-	.	ID=g8090.t4.exon1;Parent=g8090.t4;
OW052036.1_Epicampocera_succincta_genome_assembly,_chromosome:_3	AUGUSTUS	intron	6107475	6107608	1	-	.	ID=g8090.t4.intron1;Parent=g8090.t4;
OW052036.1_Epicampocera_succincta_genome_assembly,_chromosome:_3	AUGUSTUS	CDS	6107609	6107789	1	-	2	ID=g8090.t4.CDS2;Parent=g8090.t4;
OW052036.1_Epicampocera_succincta_genome_assembly,_chromosome:_3	AUGUSTUS	exon	6107609	6107789	.	-	.	ID=g8090.t4.exon2;Parent=g8090.t4;
OW052036.1_Epicampocera_succincta_genome_assembly,_chromosome:_3	AUGUSTUS	intron	6107790	6107895	1	-	.	ID=g8090.t4.intron2;Parent=g8090.t4;
OW052036.1_Epicampocera_succincta_genome_assembly,_chromosome:_3	AUGUSTUS	CDS	6107896	6108101	1	-	1	ID=g8090.t4.CDS3;Parent=g8090.t4;
OW052036.1_Epicampocera_succincta_genome_assembly,_chromosome:_3	AUGUSTUS	exon	6107896	6108101	.	-	.	ID=g8090.t4.exon3;Parent=g8090.t4;
OW052036.1_Epicampocera_succincta_genome_assembly,_chromosome:_3	AUGUSTUS	intron	6108102	6108431	1	-	.	ID=g8090.t4.intron3;Parent=g8090.t4;
OW052036.1_Epicampocera_succincta_genome_assembly,_chromosome:_3	AUGUSTUS	CDS	6108432	6108582	1	-	2	ID=g8090.t4.CDS4;Parent=g8090.t4;
OW052036.1_Epicampocera_succincta_genome_assembly,_chromosome:_3	AUGUSTUS	exon	6108432	6108582	.	-	.	ID=g8090.t4.exon4;Parent=g8090.t4;
OW052036.1_Epicampocera_succincta_genome_assembly,_chromosome:_3	AUGUSTUS	intron	6108583	6108650	1	-	.	ID=g8090.t4.intron4;Parent=g8090.t4;
OW052036.1_Epicampocera_succincta_genome_assembly,_chromosome:_3	AUGUSTUS	CDS	6108651	6108968	1	-	2	ID=g8090.t4.CDS5;Parent=g8090.t4;
OW052036.1_Epicampocera_succincta_genome_assembly,_chromosome:_3	AUGUSTUS	exon	6108651	6108968	.	-	.	ID=g8090.t4.exon5;Parent=g8090.t4;
OW052036.1_Epicampocera_succincta_genome_assembly,_chromosome:_3	AUGUSTUS	intron	6108969	6109024	1	-	.	ID=g8090.t4.intron5;Parent=g8090.t4;
OW052036.1_Epicampocera_succincta_genome_assembly,_chromosome:_3	AUGUSTUS	CDS	6109025	6109369	1	-	2	ID=g8090.t4.CDS6;Parent=g8090.t4;
OW052036.1_Epicampocera_succincta_genome_assembly,_chromosome:_3	AUGUSTUS	exon	6109025	6109369	.	-	.	ID=g8090.t4.exon6;Parent=g8090.t4;
OW052036.1_Epicampocera_succincta_genome_assembly,_chromosome:_3	AUGUSTUS	intron	6109370	6109567	1	-	.	ID=g8090.t4.intron6;Parent=g8090.t4;
OW052036.1_Epicampocera_succincta_genome_assembly,_chromosome:_3	AUGUSTUS	CDS	6109568	6110830	1	-	2	ID=g8090.t4.CDS7;Parent=g8090.t4;
OW052036.1_Epicampocera_succincta_genome_assembly,_chromosome:_3	AUGUSTUS	exon	6109568	6110830	.	-	.	ID=g8090.t4.exon7;Parent=g8090.t4;
OW052036.1_Epicampocera_succincta_genome_assembly,_chromosome:_3	AUGUSTUS	intron	6110831	6112009	1	-	.	ID=g8090.t4.intron7;Parent=g8090.t4;
OW052036.1_Epicampocera_succincta_genome_assembly,_chromosome:_3	AUGUSTUS	CDS	6112010	6112123	0.98	-	2	ID=g8090.t4.CDS8;Parent=g8090.t4;
OW052036.1_Epicampocera_succincta_genome_assembly,_chromosome:_3	AUGUSTUS	exon	6112010	6112123	.	-	.	ID=g8090.t4.exon8;Parent=g8090.t4;
OW052036.1_Epicampocera_succincta_genome_assembly,_chromosome:_3	AUGUSTUS	intron	6112124	6118376	0.98	-	.	ID=g8090.t4.intron8;Parent=g8090.t4;
OW052036.1_Epicampocera_succincta_genome_assembly,_chromosome:_3	AUGUSTUS	CDS	6118377	6118436	0.98	-	2	ID=g8090.t4.CDS9;Parent=g8090.t4;
OW052036.1_Epicampocera_succincta_genome_assembly,_chromosome:_3	AUGUSTUS	exon	6118377	6118436	.	-	.	ID=g8090.t4.exon9;Parent=g8090.t4;
OW052036.1_Epicampocera_succincta_genome_assembly,_chromosome:_3	AUGUSTUS	intron	6118437	6118494	1	-	.	ID=g8090.t4.intron9;Parent=g8090.t4;
OW052036.1_Epicampocera_succincta_genome_assembly,_chromosome:_3	AUGUSTUS	CDS	6118495	6119801	1	-	1	ID=g8090.t4.CDS10;Parent=g8090.t4;
OW052036.1_Epicampocera_succincta_genome_assembly,_chromosome:_3	AUGUSTUS	exon	6118495	6119801	.	-	.	ID=g8090.t4.exon10;Parent=g8090.t4;
OW052036.1_Epicampocera_succincta_genome_assembly,_chromosome:_3	AUGUSTUS	intron	6119802	6119880	1	-	.	ID=g8090.t4.intron10;Parent=g8090.t4;
OW052036.1_Epicampocera_succincta_genome_assembly,_chromosome:_3	AUGUSTUS	CDS	6119881	6119936	1	-	0	ID=g8090.t4.CDS11;Parent=g8090.t4;
OW052036.1_Epicampocera_succincta_genome_assembly,_chromosome:_3	AUGUSTUS	exon	6119881	6119936	.	-	.	ID=g8090.t4.exon11;Parent=g8090.t4;
OW052036.1_Epicampocera_succincta_genome_assembly,_chromosome:_3	AUGUSTUS	start_codon	6119934	6119936	.	-	0	ID=g8090.t4.start1;Parent=g8090.t4;
OW052036.1_Epicampocera_succincta_genome_assembly,_chromosome:_3	AUGUSTUS	gene	6139795	6141741	.	+	.	ID=g8091;
OW052036.1_Epicampocera_succincta_genome_assembly,_chromosome:_3	AUGUSTUS	mRNA	6139795	6141741	0.92	+	.	ID=g8091.t1;Parent=g8091;
OW052036.1_Epicampocera_succincta_genome_assembly,_chromosome:_3	AUGUSTUS	start_codon	6139795	6139797	.	+	0	ID=g8091.t1.start1;Parent=g8091.t1;
OW052036.1_Epicampocera_succincta_genome_assembly,_chromosome:_3	AUGUSTUS	CDS	6139795	6139841	0.93	+	0	ID=g8091.t1.CDS1;Parent=g8091.t1;
OW052036.1_Epicampocera_succincta_genome_assembly,_chromosome:_3	AUGUSTUS	exon	6139795	6139841	.	+	.	ID=g8091.t1.exon1;Parent=g8091.t1;
OW052036.1_Epicampocera_succincta_genome_assembly,_chromosome:_3	AUGUSTUS	intron	6139842	6141449	1	+	.	ID=g8091.t1.intron1;Parent=g8091.t1;
OW052036.1_Epicampocera_succincta_genome_assembly,_chromosome:_3	AUGUSTUS	CDS	6141450	6141741	0.98	+	1	ID=g8091.t1.CDS2;Parent=g8091.t1;
OW052036.1_Epicampocera_succincta_genome_assembly,_chromosome:_3	AUGUSTUS	exon	6141450	6141741	.	+	.	ID=g8091.t1.exon2;Parent=g8091.t1;
OW052036.1_Epicampocera_succincta_genome_assembly,_chromosome:_3	AUGUSTUS	stop_codon	6141739	6141741	.	+	0	ID=g8091.t1.stop1;Parent=g8091.t1;
OW052036.1_Epicampocera_succincta_genome_assembly,_chromosome:_3	AUGUSTUS	gene	6146569	6147112	.	-	.	ID=g8092;
OW052036.1_Epicampocera_succincta_genome_assembly,_chromosome:_3	AUGUSTUS	mRNA	6146569	6147112	1	-	.	ID=g8092.t1;Parent=g8092;
OW052036.1_Epicampocera_succincta_genome_assembly,_chromosome:_3	AUGUSTUS	stop_codon	6146569	6146571	.	-	0	ID=g8092.t1.stop1;Parent=g8092.t1;
OW052036.1_Epicampocera_succincta_genome_assembly,_chromosome:_3	AUGUSTUS	CDS	6146569	6147006	1	-	0	ID=g8092.t1.CDS1;Parent=g8092.t1;
OW052036.1_Epicampocera_succincta_genome_assembly,_chromosome:_3	AUGUSTUS	exon	6146569	6147006	.	-	.	ID=g8092.t1.exon1;Parent=g8092.t1;
OW052036.1_Epicampocera_succincta_genome_assembly,_chromosome:_3	AUGUSTUS	intron	6147007	6147097	1	-	.	ID=g8092.t1.intron1;Parent=g8092.t1;
OW052036.1_Epicampocera_succincta_genome_assembly,_chromosome:_3	AUGUSTUS	CDS	6147098	6147112	1	-	0	ID=g8092.t1.CDS2;Parent=g8092.t1;
OW052036.1_Epicampocera_succincta_genome_assembly,_chromosome:_3	AUGUSTUS	exon	6147098	6147112	.	-	.	ID=g8092.t1.exon2;Parent=g8092.t1;
OW052036.1_Epicampocera_succincta_genome_assembly,_chromosome:_3	AUGUSTUS	start_codon	6147110	6147112	.	-	0	ID=g8092.t1.start1;Parent=g8092.t1;
OW052036.1_Epicampocera_succincta_genome_assembly,_chromosome:_3	AUGUSTUS	gene	6156154	6158965	.	-	.	ID=g8093;
OW052036.1_Epicampocera_succincta_genome_assembly,_chromosome:_3	AUGUSTUS	mRNA	6156154	6158965	1	-	.	ID=g8093.t1;Parent=g8093;
OW052036.1_Epicampocera_succincta_genome_assembly,_chromosome:_3	AUGUSTUS	stop_codon	6156154	6156156	.	-	0	ID=g8093.t1.stop1;Parent=g8093.t1;
OW052036.1_Epicampocera_succincta_genome_assembly,_chromosome:_3	AUGUSTUS	CDS	6156154	6156437	1	-	2	ID=g8093.t1.CDS1;Parent=g8093.t1;
OW052036.1_Epicampocera_succincta_genome_assembly,_chromosome:_3	AUGUSTUS	exon	6156154	6156437	.	-	.	ID=g8093.t1.exon1;Parent=g8093.t1;
OW052036.1_Epicampocera_succincta_genome_assembly,_chromosome:_3	AUGUSTUS	intron	6156438	6157104	1	-	.	ID=g8093.t1.intron1;Parent=g8093.t1;
OW052036.1_Epicampocera_succincta_genome_assembly,_chromosome:_3	AUGUSTUS	CDS	6157105	6157278	1	-	2	ID=g8093.t1.CDS2;Parent=g8093.t1;
OW052036.1_Epicampocera_succincta_genome_assembly,_chromosome:_3	AUGUSTUS	exon	6157105	6157278	.	-	.	ID=g8093.t1.exon2;Parent=g8093.t1;
OW052036.1_Epicampocera_succincta_genome_assembly,_chromosome:_3	AUGUSTUS	intron	6157279	6157345	1	-	.	ID=g8093.t1.intron2;Parent=g8093.t1;
OW052036.1_Epicampocera_succincta_genome_assembly,_chromosome:_3	AUGUSTUS	CDS	6157346	6157702	1	-	2	ID=g8093.t1.CDS3;Parent=g8093.t1;
OW052036.1_Epicampocera_succincta_genome_assembly,_chromosome:_3	AUGUSTUS	exon	6157346	6157702	.	-	.	ID=g8093.t1.exon3;Parent=g8093.t1;
OW052036.1_Epicampocera_succincta_genome_assembly,_chromosome:_3	AUGUSTUS	intron	6157703	6157777	1	-	.	ID=g8093.t1.intron3;Parent=g8093.t1;
OW052036.1_Epicampocera_succincta_genome_assembly,_chromosome:_3	AUGUSTUS	CDS	6157778	6157965	1	-	1	ID=g8093.t1.CDS4;Parent=g8093.t1;
OW052036.1_Epicampocera_succincta_genome_assembly,_chromosome:_3	AUGUSTUS	exon	6157778	6157965	.	-	.	ID=g8093.t1.exon4;Parent=g8093.t1;
OW052036.1_Epicampocera_succincta_genome_assembly,_chromosome:_3	AUGUSTUS	intron	6157966	6158645	1	-	.	ID=g8093.t1.intron4;Parent=g8093.t1;
OW052036.1_Epicampocera_succincta_genome_assembly,_chromosome:_3	AUGUSTUS	CDS	6158646	6158875	1	-	0	ID=g8093.t1.CDS5;Parent=g8093.t1;
OW052036.1_Epicampocera_succincta_genome_assembly,_chromosome:_3	AUGUSTUS	exon	6158646	6158875	.	-	.	ID=g8093.t1.exon5;Parent=g8093.t1;
OW052036.1_Epicampocera_succincta_genome_assembly,_chromosome:_3	AUGUSTUS	intron	6158876	6158938	1	-	.	ID=g8093.t1.intron5;Parent=g8093.t1;
OW052036.1_Epicampocera_succincta_genome_assembly,_chromosome:_3	AUGUSTUS	CDS	6158939	6158965	1	-	0	ID=g8093.t1.CDS6;Parent=g8093.t1;
OW052036.1_Epicampocera_succincta_genome_assembly,_chromosome:_3	AUGUSTUS	exon	6158939	6158965	.	-	.	ID=g8093.t1.exon6;Parent=g8093.t1;
OW052036.1_Epicampocera_succincta_genome_assembly,_chromosome:_3	AUGUSTUS	start_codon	6158963	6158965	.	-	0	ID=g8093.t1.start1;Parent=g8093.t1;
OW052036.1_Epicampocera_succincta_genome_assembly,_chromosome:_3	AUGUSTUS	gene	6160326	6161423	.	-	.	ID=g8094;
OW052036.1_Epicampocera_succincta_genome_assembly,_chromosome:_3	AUGUSTUS	mRNA	6160326	6161423	1	-	.	ID=g8094.t1;Parent=g8094;
OW052036.1_Epicampocera_succincta_genome_assembly,_chromosome:_3	AUGUSTUS	stop_codon	6160326	6160328	.	-	0	ID=g8094.t1.stop1;Parent=g8094.t1;
OW052036.1_Epicampocera_succincta_genome_assembly,_chromosome:_3	AUGUSTUS	CDS	6160326	6160423	1	-	2	ID=g8094.t1.CDS1;Parent=g8094.t1;
OW052036.1_Epicampocera_succincta_genome_assembly,_chromosome:_3	AUGUSTUS	exon	6160326	6160423	.	-	.	ID=g8094.t1.exon1;Parent=g8094.t1;
OW052036.1_Epicampocera_succincta_genome_assembly,_chromosome:_3	AUGUSTUS	intron	6160424	6160682	1	-	.	ID=g8094.t1.intron1;Parent=g8094.t1;
OW052036.1_Epicampocera_succincta_genome_assembly,_chromosome:_3	AUGUSTUS	CDS	6160683	6160833	1	-	0	ID=g8094.t1.CDS2;Parent=g8094.t1;
OW052036.1_Epicampocera_succincta_genome_assembly,_chromosome:_3	AUGUSTUS	exon	6160683	6160833	.	-	.	ID=g8094.t1.exon2;Parent=g8094.t1;
OW052036.1_Epicampocera_succincta_genome_assembly,_chromosome:_3	AUGUSTUS	intron	6160834	6160899	1	-	.	ID=g8094.t1.intron2;Parent=g8094.t1;
OW052036.1_Epicampocera_succincta_genome_assembly,_chromosome:_3	AUGUSTUS	CDS	6160900	6161012	1	-	2	ID=g8094.t1.CDS3;Parent=g8094.t1;
OW052036.1_Epicampocera_succincta_genome_assembly,_chromosome:_3	AUGUSTUS	exon	6160900	6161012	.	-	.	ID=g8094.t1.exon3;Parent=g8094.t1;
OW052036.1_Epicampocera_succincta_genome_assembly,_chromosome:_3	AUGUSTUS	intron	6161013	6161215	1	-	.	ID=g8094.t1.intron3;Parent=g8094.t1;
OW052036.1_Epicampocera_succincta_genome_assembly,_chromosome:_3	AUGUSTUS	CDS	6161216	6161423	1	-	0	ID=g8094.t1.CDS4;Parent=g8094.t1;
OW052036.1_Epicampocera_succincta_genome_assembly,_chromosome:_3	AUGUSTUS	exon	6161216	6161423	.	-	.	ID=g8094.t1.exon4;Parent=g8094.t1;
OW052036.1_Epicampocera_succincta_genome_assembly,_chromosome:_3	AUGUSTUS	start_codon	6161421	6161423	.	-	0	ID=g8094.t1.start1;Parent=g8094.t1;
OW052036.1_Epicampocera_succincta_genome_assembly,_chromosome:_3	AUGUSTUS	gene	6162655	6165379	.	+	.	ID=g8095;
OW052036.1_Epicampocera_succincta_genome_assembly,_chromosome:_3	AUGUSTUS	mRNA	6162655	6165379	1	+	.	ID=g8095.t1;Parent=g8095;
OW052036.1_Epicampocera_succincta_genome_assembly,_chromosome:_3	AUGUSTUS	start_codon	6162655	6162657	.	+	0	ID=g8095.t1.start1;Parent=g8095.t1;
OW052036.1_Epicampocera_succincta_genome_assembly,_chromosome:_3	AUGUSTUS	CDS	6162655	6162742	1	+	0	ID=g8095.t1.CDS1;Parent=g8095.t1;
OW052036.1_Epicampocera_succincta_genome_assembly,_chromosome:_3	AUGUSTUS	exon	6162655	6162742	.	+	.	ID=g8095.t1.exon1;Parent=g8095.t1;
OW052036.1_Epicampocera_succincta_genome_assembly,_chromosome:_3	AUGUSTUS	intron	6162743	6163398	1	+	.	ID=g8095.t1.intron1;Parent=g8095.t1;
OW052036.1_Epicampocera_succincta_genome_assembly,_chromosome:_3	AUGUSTUS	CDS	6163399	6163497	1	+	2	ID=g8095.t1.CDS2;Parent=g8095.t1;
OW052036.1_Epicampocera_succincta_genome_assembly,_chromosome:_3	AUGUSTUS	exon	6163399	6163497	.	+	.	ID=g8095.t1.exon2;Parent=g8095.t1;
OW052036.1_Epicampocera_succincta_genome_assembly,_chromosome:_3	AUGUSTUS	intron	6163498	6163553	1	+	.	ID=g8095.t1.intron2;Parent=g8095.t1;
OW052036.1_Epicampocera_succincta_genome_assembly,_chromosome:_3	AUGUSTUS	CDS	6163554	6163685	1	+	2	ID=g8095.t1.CDS3;Parent=g8095.t1;
OW052036.1_Epicampocera_succincta_genome_assembly,_chromosome:_3	AUGUSTUS	exon	6163554	6163685	.	+	.	ID=g8095.t1.exon3;Parent=g8095.t1;
OW052036.1_Epicampocera_succincta_genome_assembly,_chromosome:_3	AUGUSTUS	intron	6163686	6163755	1	+	.	ID=g8095.t1.intron3;Parent=g8095.t1;
OW052036.1_Epicampocera_succincta_genome_assembly,_chromosome:_3	AUGUSTUS	CDS	6163756	6164067	1	+	2	ID=g8095.t1.CDS4;Parent=g8095.t1;
OW052036.1_Epicampocera_succincta_genome_assembly,_chromosome:_3	AUGUSTUS	exon	6163756	6164067	.	+	.	ID=g8095.t1.exon4;Parent=g8095.t1;
OW052036.1_Epicampocera_succincta_genome_assembly,_chromosome:_3	AUGUSTUS	intron	6164068	6164129	1	+	.	ID=g8095.t1.intron4;Parent=g8095.t1;
OW052036.1_Epicampocera_succincta_genome_assembly,_chromosome:_3	AUGUSTUS	CDS	6164130	6164296	1	+	2	ID=g8095.t1.CDS5;Parent=g8095.t1;
OW052036.1_Epicampocera_succincta_genome_assembly,_chromosome:_3	AUGUSTUS	exon	6164130	6164296	.	+	.	ID=g8095.t1.exon5;Parent=g8095.t1;
OW052036.1_Epicampocera_succincta_genome_assembly,_chromosome:_3	AUGUSTUS	intron	6164297	6165205	1	+	.	ID=g8095.t1.intron5;Parent=g8095.t1;
OW052036.1_Epicampocera_succincta_genome_assembly,_chromosome:_3	AUGUSTUS	CDS	6165206	6165379	1	+	0	ID=g8095.t1.CDS6;Parent=g8095.t1;
OW052036.1_Epicampocera_succincta_genome_assembly,_chromosome:_3	AUGUSTUS	exon	6165206	6165379	.	+	.	ID=g8095.t1.exon6;Parent=g8095.t1;
OW052036.1_Epicampocera_succincta_genome_assembly,_chromosome:_3	AUGUSTUS	stop_codon	6165377	6165379	.	+	0	ID=g8095.t1.stop1;Parent=g8095.t1;
OW052036.1_Epicampocera_succincta_genome_assembly,_chromosome:_3	AUGUSTUS	gene	6192775	6194017	.	-	.	ID=g8096;
OW052036.1_Epicampocera_succincta_genome_assembly,_chromosome:_3	AUGUSTUS	mRNA	6192775	6194017	1	-	.	ID=g8096.t1;Parent=g8096;
OW052036.1_Epicampocera_succincta_genome_assembly,_chromosome:_3	AUGUSTUS	stop_codon	6192775	6192777	.	-	0	ID=g8096.t1.stop1;Parent=g8096.t1;
OW052036.1_Epicampocera_succincta_genome_assembly,_chromosome:_3	AUGUSTUS	CDS	6192775	6193769	1	-	2	ID=g8096.t1.CDS1;Parent=g8096.t1;
OW052036.1_Epicampocera_succincta_genome_assembly,_chromosome:_3	AUGUSTUS	exon	6192775	6193769	.	-	.	ID=g8096.t1.exon1;Parent=g8096.t1;
OW052036.1_Epicampocera_succincta_genome_assembly,_chromosome:_3	AUGUSTUS	intron	6193770	6193881	1	-	.	ID=g8096.t1.intron1;Parent=g8096.t1;
OW052036.1_Epicampocera_succincta_genome_assembly,_chromosome:_3	AUGUSTUS	CDS	6193882	6194017	1	-	0	ID=g8096.t1.CDS2;Parent=g8096.t1;
OW052036.1_Epicampocera_succincta_genome_assembly,_chromosome:_3	AUGUSTUS	exon	6193882	6194017	.	-	.	ID=g8096.t1.exon2;Parent=g8096.t1;
OW052036.1_Epicampocera_succincta_genome_assembly,_chromosome:_3	AUGUSTUS	start_codon	6194015	6194017	.	-	0	ID=g8096.t1.start1;Parent=g8096.t1;
OW052036.1_Epicampocera_succincta_genome_assembly,_chromosome:_3	AUGUSTUS	gene	6203989	6205019	.	+	.	ID=g8097;
OW052036.1_Epicampocera_succincta_genome_assembly,_chromosome:_3	AUGUSTUS	mRNA	6203989	6205019	1	+	.	ID=g8097.t1;Parent=g8097;
OW052036.1_Epicampocera_succincta_genome_assembly,_chromosome:_3	AUGUSTUS	start_codon	6203989	6203991	.	+	0	ID=g8097.t1.start1;Parent=g8097.t1;
OW052036.1_Epicampocera_succincta_genome_assembly,_chromosome:_3	AUGUSTUS	CDS	6203989	6204111	1	+	0	ID=g8097.t1.CDS1;Parent=g8097.t1;
OW052036.1_Epicampocera_succincta_genome_assembly,_chromosome:_3	AUGUSTUS	exon	6203989	6204111	.	+	.	ID=g8097.t1.exon1;Parent=g8097.t1;
OW052036.1_Epicampocera_succincta_genome_assembly,_chromosome:_3	AUGUSTUS	intron	6204112	6204194	1	+	.	ID=g8097.t1.intron1;Parent=g8097.t1;
OW052036.1_Epicampocera_succincta_genome_assembly,_chromosome:_3	AUGUSTUS	CDS	6204195	6204326	1	+	0	ID=g8097.t1.CDS2;Parent=g8097.t1;
OW052036.1_Epicampocera_succincta_genome_assembly,_chromosome:_3	AUGUSTUS	exon	6204195	6204326	.	+	.	ID=g8097.t1.exon2;Parent=g8097.t1;
OW052036.1_Epicampocera_succincta_genome_assembly,_chromosome:_3	AUGUSTUS	intron	6204327	6204387	1	+	.	ID=g8097.t1.intron2;Parent=g8097.t1;
OW052036.1_Epicampocera_succincta_genome_assembly,_chromosome:_3	AUGUSTUS	CDS	6204388	6204555	1	+	0	ID=g8097.t1.CDS3;Parent=g8097.t1;
OW052036.1_Epicampocera_succincta_genome_assembly,_chromosome:_3	AUGUSTUS	exon	6204388	6204555	.	+	.	ID=g8097.t1.exon3;Parent=g8097.t1;
OW052036.1_Epicampocera_succincta_genome_assembly,_chromosome:_3	AUGUSTUS	intron	6204556	6204947	1	+	.	ID=g8097.t1.intron3;Parent=g8097.t1;
OW052036.1_Epicampocera_succincta_genome_assembly,_chromosome:_3	AUGUSTUS	CDS	6204948	6205019	1	+	0	ID=g8097.t1.CDS4;Parent=g8097.t1;
OW052036.1_Epicampocera_succincta_genome_assembly,_chromosome:_3	AUGUSTUS	exon	6204948	6205019	.	+	.	ID=g8097.t1.exon4;Parent=g8097.t1;
OW052036.1_Epicampocera_succincta_genome_assembly,_chromosome:_3	AUGUSTUS	stop_codon	6205017	6205019	.	+	0	ID=g8097.t1.stop1;Parent=g8097.t1;
OW052036.1_Epicampocera_succincta_genome_assembly,_chromosome:_3	AUGUSTUS	gene	6206517	6214209	.	-	.	ID=g8098;
OW052036.1_Epicampocera_succincta_genome_assembly,_chromosome:_3	AUGUSTUS	mRNA	6206517	6214209	1	-	.	ID=g8098.t1;Parent=g8098;
OW052036.1_Epicampocera_succincta_genome_assembly,_chromosome:_3	AUGUSTUS	stop_codon	6206517	6206519	.	-	0	ID=g8098.t1.stop1;Parent=g8098.t1;
OW052036.1_Epicampocera_succincta_genome_assembly,_chromosome:_3	AUGUSTUS	CDS	6206517	6208976	1	-	0	ID=g8098.t1.CDS1;Parent=g8098.t1;
OW052036.1_Epicampocera_succincta_genome_assembly,_chromosome:_3	AUGUSTUS	exon	6206517	6208976	.	-	.	ID=g8098.t1.exon1;Parent=g8098.t1;
OW052036.1_Epicampocera_succincta_genome_assembly,_chromosome:_3	AUGUSTUS	intron	6208977	6209127	1	-	.	ID=g8098.t1.intron1;Parent=g8098.t1;
OW052036.1_Epicampocera_succincta_genome_assembly,_chromosome:_3	AUGUSTUS	CDS	6209128	6210063	1	-	0	ID=g8098.t1.CDS2;Parent=g8098.t1;
OW052036.1_Epicampocera_succincta_genome_assembly,_chromosome:_3	AUGUSTUS	exon	6209128	6210063	.	-	.	ID=g8098.t1.exon2;Parent=g8098.t1;
OW052036.1_Epicampocera_succincta_genome_assembly,_chromosome:_3	AUGUSTUS	intron	6210064	6210118	1	-	.	ID=g8098.t1.intron2;Parent=g8098.t1;
OW052036.1_Epicampocera_succincta_genome_assembly,_chromosome:_3	AUGUSTUS	CDS	6210119	6211582	1	-	0	ID=g8098.t1.CDS3;Parent=g8098.t1;
OW052036.1_Epicampocera_succincta_genome_assembly,_chromosome:_3	AUGUSTUS	exon	6210119	6211582	.	-	.	ID=g8098.t1.exon3;Parent=g8098.t1;
OW052036.1_Epicampocera_succincta_genome_assembly,_chromosome:_3	AUGUSTUS	intron	6211583	6213594	1	-	.	ID=g8098.t1.intron3;Parent=g8098.t1;
OW052036.1_Epicampocera_succincta_genome_assembly,_chromosome:_3	AUGUSTUS	CDS	6213595	6214209	1	-	0	ID=g8098.t1.CDS4;Parent=g8098.t1;
OW052036.1_Epicampocera_succincta_genome_assembly,_chromosome:_3	AUGUSTUS	exon	6213595	6214209	.	-	.	ID=g8098.t1.exon4;Parent=g8098.t1;
OW052036.1_Epicampocera_succincta_genome_assembly,_chromosome:_3	AUGUSTUS	start_codon	6214207	6214209	.	-	0	ID=g8098.t1.start1;Parent=g8098.t1;
OW052036.1_Epicampocera_succincta_genome_assembly,_chromosome:_3	AUGUSTUS	gene	6216520	6224815	.	-	.	ID=g8099;
OW052036.1_Epicampocera_succincta_genome_assembly,_chromosome:_3	AUGUSTUS	mRNA	6216520	6224815	1	-	.	ID=g8099.t1;Parent=g8099;
OW052036.1_Epicampocera_succincta_genome_assembly,_chromosome:_3	AUGUSTUS	stop_codon	6216520	6216522	.	-	0	ID=g8099.t1.stop1;Parent=g8099.t1;
OW052036.1_Epicampocera_succincta_genome_assembly,_chromosome:_3	AUGUSTUS	CDS	6216520	6216688	1	-	1	ID=g8099.t1.CDS1;Parent=g8099.t1;
OW052036.1_Epicampocera_succincta_genome_assembly,_chromosome:_3	AUGUSTUS	exon	6216520	6216688	.	-	.	ID=g8099.t1.exon1;Parent=g8099.t1;
OW052036.1_Epicampocera_succincta_genome_assembly,_chromosome:_3	AUGUSTUS	intron	6216689	6216752	1	-	.	ID=g8099.t1.intron1;Parent=g8099.t1;
OW052036.1_Epicampocera_succincta_genome_assembly,_chromosome:_3	AUGUSTUS	CDS	6216753	6217093	1	-	0	ID=g8099.t1.CDS2;Parent=g8099.t1;
OW052036.1_Epicampocera_succincta_genome_assembly,_chromosome:_3	AUGUSTUS	exon	6216753	6217093	.	-	.	ID=g8099.t1.exon2;Parent=g8099.t1;
OW052036.1_Epicampocera_succincta_genome_assembly,_chromosome:_3	AUGUSTUS	intron	6217094	6217161	1	-	.	ID=g8099.t1.intron2;Parent=g8099.t1;
OW052036.1_Epicampocera_succincta_genome_assembly,_chromosome:_3	AUGUSTUS	CDS	6217162	6218395	1	-	1	ID=g8099.t1.CDS3;Parent=g8099.t1;
OW052036.1_Epicampocera_succincta_genome_assembly,_chromosome:_3	AUGUSTUS	exon	6217162	6218395	.	-	.	ID=g8099.t1.exon3;Parent=g8099.t1;
OW052036.1_Epicampocera_succincta_genome_assembly,_chromosome:_3	AUGUSTUS	intron	6218396	6219096	1	-	.	ID=g8099.t1.intron3;Parent=g8099.t1;
OW052036.1_Epicampocera_succincta_genome_assembly,_chromosome:_3	AUGUSTUS	CDS	6219097	6219286	1	-	2	ID=g8099.t1.CDS4;Parent=g8099.t1;
OW052036.1_Epicampocera_succincta_genome_assembly,_chromosome:_3	AUGUSTUS	exon	6219097	6219286	.	-	.	ID=g8099.t1.exon4;Parent=g8099.t1;
OW052036.1_Epicampocera_succincta_genome_assembly,_chromosome:_3	AUGUSTUS	intron	6219287	6220514	1	-	.	ID=g8099.t1.intron4;Parent=g8099.t1;
OW052036.1_Epicampocera_succincta_genome_assembly,_chromosome:_3	AUGUSTUS	CDS	6220515	6221106	1	-	0	ID=g8099.t1.CDS5;Parent=g8099.t1;
OW052036.1_Epicampocera_succincta_genome_assembly,_chromosome:_3	AUGUSTUS	exon	6220515	6221106	.	-	.	ID=g8099.t1.exon5;Parent=g8099.t1;
OW052036.1_Epicampocera_succincta_genome_assembly,_chromosome:_3	AUGUSTUS	intron	6221107	6221189	1	-	.	ID=g8099.t1.intron5;Parent=g8099.t1;
OW052036.1_Epicampocera_succincta_genome_assembly,_chromosome:_3	AUGUSTUS	CDS	6221190	6221639	1	-	0	ID=g8099.t1.CDS6;Parent=g8099.t1;
OW052036.1_Epicampocera_succincta_genome_assembly,_chromosome:_3	AUGUSTUS	exon	6221190	6221639	.	-	.	ID=g8099.t1.exon6;Parent=g8099.t1;
OW052036.1_Epicampocera_succincta_genome_assembly,_chromosome:_3	AUGUSTUS	intron	6221640	6221700	1	-	.	ID=g8099.t1.intron6;Parent=g8099.t1;
OW052036.1_Epicampocera_succincta_genome_assembly,_chromosome:_3	AUGUSTUS	CDS	6221701	6221886	1	-	0	ID=g8099.t1.CDS7;Parent=g8099.t1;
OW052036.1_Epicampocera_succincta_genome_assembly,_chromosome:_3	AUGUSTUS	exon	6221701	6221886	.	-	.	ID=g8099.t1.exon7;Parent=g8099.t1;
OW052036.1_Epicampocera_succincta_genome_assembly,_chromosome:_3	AUGUSTUS	intron	6221887	6224656	1	-	.	ID=g8099.t1.intron7;Parent=g8099.t1;
OW052036.1_Epicampocera_succincta_genome_assembly,_chromosome:_3	AUGUSTUS	CDS	6224657	6224815	1	-	0	ID=g8099.t1.CDS8;Parent=g8099.t1;
OW052036.1_Epicampocera_succincta_genome_assembly,_chromosome:_3	AUGUSTUS	exon	6224657	6224815	.	-	.	ID=g8099.t1.exon8;Parent=g8099.t1;
OW052036.1_Epicampocera_succincta_genome_assembly,_chromosome:_3	AUGUSTUS	start_codon	6224813	6224815	.	-	0	ID=g8099.t1.start1;Parent=g8099.t1;
OW052036.1_Epicampocera_succincta_genome_assembly,_chromosome:_3	AUGUSTUS	gene	6230280	6231446	.	+	.	ID=g8100;
OW052036.1_Epicampocera_succincta_genome_assembly,_chromosome:_3	AUGUSTUS	mRNA	6230280	6231446	1	+	.	ID=g8100.t1;Parent=g8100;
OW052036.1_Epicampocera_succincta_genome_assembly,_chromosome:_3	AUGUSTUS	start_codon	6230280	6230282	.	+	0	ID=g8100.t1.start1;Parent=g8100.t1;
OW052036.1_Epicampocera_succincta_genome_assembly,_chromosome:_3	AUGUSTUS	CDS	6230280	6230309	1	+	0	ID=g8100.t1.CDS1;Parent=g8100.t1;
OW052036.1_Epicampocera_succincta_genome_assembly,_chromosome:_3	AUGUSTUS	exon	6230280	6230309	.	+	.	ID=g8100.t1.exon1;Parent=g8100.t1;
OW052036.1_Epicampocera_succincta_genome_assembly,_chromosome:_3	AUGUSTUS	intron	6230310	6230365	1	+	.	ID=g8100.t1.intron1;Parent=g8100.t1;
OW052036.1_Epicampocera_succincta_genome_assembly,_chromosome:_3	AUGUSTUS	CDS	6230366	6230460	1	+	0	ID=g8100.t1.CDS2;Parent=g8100.t1;
OW052036.1_Epicampocera_succincta_genome_assembly,_chromosome:_3	AUGUSTUS	exon	6230366	6230460	.	+	.	ID=g8100.t1.exon2;Parent=g8100.t1;
OW052036.1_Epicampocera_succincta_genome_assembly,_chromosome:_3	AUGUSTUS	intron	6230461	6230775	1	+	.	ID=g8100.t1.intron2;Parent=g8100.t1;
OW052036.1_Epicampocera_succincta_genome_assembly,_chromosome:_3	AUGUSTUS	CDS	6230776	6230889	1	+	1	ID=g8100.t1.CDS3;Parent=g8100.t1;
OW052036.1_Epicampocera_succincta_genome_assembly,_chromosome:_3	AUGUSTUS	exon	6230776	6230889	.	+	.	ID=g8100.t1.exon3;Parent=g8100.t1;
OW052036.1_Epicampocera_succincta_genome_assembly,_chromosome:_3	AUGUSTUS	intron	6230890	6230950	1	+	.	ID=g8100.t1.intron3;Parent=g8100.t1;
OW052036.1_Epicampocera_succincta_genome_assembly,_chromosome:_3	AUGUSTUS	CDS	6230951	6231307	1	+	1	ID=g8100.t1.CDS4;Parent=g8100.t1;
OW052036.1_Epicampocera_succincta_genome_assembly,_chromosome:_3	AUGUSTUS	exon	6230951	6231307	.	+	.	ID=g8100.t1.exon4;Parent=g8100.t1;
OW052036.1_Epicampocera_succincta_genome_assembly,_chromosome:_3	AUGUSTUS	intron	6231308	6231367	1	+	.	ID=g8100.t1.intron4;Parent=g8100.t1;
OW052036.1_Epicampocera_succincta_genome_assembly,_chromosome:_3	AUGUSTUS	CDS	6231368	6231446	1	+	1	ID=g8100.t1.CDS5;Parent=g8100.t1;
OW052036.1_Epicampocera_succincta_genome_assembly,_chromosome:_3	AUGUSTUS	exon	6231368	6231446	.	+	.	ID=g8100.t1.exon5;Parent=g8100.t1;
OW052036.1_Epicampocera_succincta_genome_assembly,_chromosome:_3	AUGUSTUS	stop_codon	6231444	6231446	.	+	0	ID=g8100.t1.stop1;Parent=g8100.t1;
OW052036.1_Epicampocera_succincta_genome_assembly,_chromosome:_3	AUGUSTUS	gene	6231614	6232295	.	-	.	ID=g8101;
OW052036.1_Epicampocera_succincta_genome_assembly,_chromosome:_3	AUGUSTUS	mRNA	6231614	6232295	0.94	-	.	ID=g8101.t1;Parent=g8101;
OW052036.1_Epicampocera_succincta_genome_assembly,_chromosome:_3	AUGUSTUS	stop_codon	6231614	6231616	.	-	0	ID=g8101.t1.stop1;Parent=g8101.t1;
OW052036.1_Epicampocera_succincta_genome_assembly,_chromosome:_3	AUGUSTUS	CDS	6231614	6231833	1	-	1	ID=g8101.t1.CDS1;Parent=g8101.t1;
OW052036.1_Epicampocera_succincta_genome_assembly,_chromosome:_3	AUGUSTUS	exon	6231614	6231833	.	-	.	ID=g8101.t1.exon1;Parent=g8101.t1;
OW052036.1_Epicampocera_succincta_genome_assembly,_chromosome:_3	AUGUSTUS	intron	6231834	6231883	1	-	.	ID=g8101.t1.intron1;Parent=g8101.t1;
OW052036.1_Epicampocera_succincta_genome_assembly,_chromosome:_3	AUGUSTUS	CDS	6231884	6232020	1	-	0	ID=g8101.t1.CDS2;Parent=g8101.t1;
OW052036.1_Epicampocera_succincta_genome_assembly,_chromosome:_3	AUGUSTUS	exon	6231884	6232020	.	-	.	ID=g8101.t1.exon2;Parent=g8101.t1;
OW052036.1_Epicampocera_succincta_genome_assembly,_chromosome:_3	AUGUSTUS	intron	6232021	6232072	1	-	.	ID=g8101.t1.intron2;Parent=g8101.t1;
OW052036.1_Epicampocera_succincta_genome_assembly,_chromosome:_3	AUGUSTUS	CDS	6232073	6232228	0.94	-	0	ID=g8101.t1.CDS3;Parent=g8101.t1;
OW052036.1_Epicampocera_succincta_genome_assembly,_chromosome:_3	AUGUSTUS	exon	6232073	6232228	.	-	.	ID=g8101.t1.exon3;Parent=g8101.t1;
OW052036.1_Epicampocera_succincta_genome_assembly,_chromosome:_3	AUGUSTUS	intron	6232229	6232289	0.94	-	.	ID=g8101.t1.intron3;Parent=g8101.t1;
OW052036.1_Epicampocera_succincta_genome_assembly,_chromosome:_3	AUGUSTUS	CDS	6232290	6232295	1	-	0	ID=g8101.t1.CDS4;Parent=g8101.t1;
OW052036.1_Epicampocera_succincta_genome_assembly,_chromosome:_3	AUGUSTUS	exon	6232290	6232295	.	-	.	ID=g8101.t1.exon4;Parent=g8101.t1;
OW052036.1_Epicampocera_succincta_genome_assembly,_chromosome:_3	AUGUSTUS	start_codon	6232293	6232295	.	-	0	ID=g8101.t1.start1;Parent=g8101.t1;
OW052036.1_Epicampocera_succincta_genome_assembly,_chromosome:_3	AUGUSTUS	gene	6232845	6233701	.	+	.	ID=g8102;
OW052036.1_Epicampocera_succincta_genome_assembly,_chromosome:_3	AUGUSTUS	mRNA	6232845	6233701	1	+	.	ID=g8102.t1;Parent=g8102;
OW052036.1_Epicampocera_succincta_genome_assembly,_chromosome:_3	AUGUSTUS	start_codon	6232845	6232847	.	+	0	ID=g8102.t1.start1;Parent=g8102.t1;
OW052036.1_Epicampocera_succincta_genome_assembly,_chromosome:_3	AUGUSTUS	CDS	6232845	6232900	1	+	0	ID=g8102.t1.CDS1;Parent=g8102.t1;
OW052036.1_Epicampocera_succincta_genome_assembly,_chromosome:_3	AUGUSTUS	exon	6232845	6232900	.	+	.	ID=g8102.t1.exon1;Parent=g8102.t1;
OW052036.1_Epicampocera_succincta_genome_assembly,_chromosome:_3	AUGUSTUS	intron	6232901	6232961	1	+	.	ID=g8102.t1.intron1;Parent=g8102.t1;
OW052036.1_Epicampocera_succincta_genome_assembly,_chromosome:_3	AUGUSTUS	CDS	6232962	6233077	1	+	1	ID=g8102.t1.CDS2;Parent=g8102.t1;
OW052036.1_Epicampocera_succincta_genome_assembly,_chromosome:_3	AUGUSTUS	exon	6232962	6233077	.	+	.	ID=g8102.t1.exon2;Parent=g8102.t1;
OW052036.1_Epicampocera_succincta_genome_assembly,_chromosome:_3	AUGUSTUS	intron	6233078	6233147	1	+	.	ID=g8102.t1.intron2;Parent=g8102.t1;
OW052036.1_Epicampocera_succincta_genome_assembly,_chromosome:_3	AUGUSTUS	CDS	6233148	6233701	1	+	2	ID=g8102.t1.CDS3;Parent=g8102.t1;
OW052036.1_Epicampocera_succincta_genome_assembly,_chromosome:_3	AUGUSTUS	exon	6233148	6233701	.	+	.	ID=g8102.t1.exon3;Parent=g8102.t1;
OW052036.1_Epicampocera_succincta_genome_assembly,_chromosome:_3	AUGUSTUS	stop_codon	6233699	6233701	.	+	0	ID=g8102.t1.stop1;Parent=g8102.t1;
OW052036.1_Epicampocera_succincta_genome_assembly,_chromosome:_3	AUGUSTUS	gene	6234509	6235812	.	+	.	ID=g8103;
OW052036.1_Epicampocera_succincta_genome_assembly,_chromosome:_3	AUGUSTUS	mRNA	6234509	6235812	1	+	.	ID=g8103.t1;Parent=g8103;
OW052036.1_Epicampocera_succincta_genome_assembly,_chromosome:_3	AUGUSTUS	start_codon	6234509	6234511	.	+	0	ID=g8103.t1.start1;Parent=g8103.t1;
OW052036.1_Epicampocera_succincta_genome_assembly,_chromosome:_3	AUGUSTUS	CDS	6234509	6234772	1	+	0	ID=g8103.t1.CDS1;Parent=g8103.t1;
OW052036.1_Epicampocera_succincta_genome_assembly,_chromosome:_3	AUGUSTUS	exon	6234509	6234772	.	+	.	ID=g8103.t1.exon1;Parent=g8103.t1;
OW052036.1_Epicampocera_succincta_genome_assembly,_chromosome:_3	AUGUSTUS	intron	6234773	6234828	1	+	.	ID=g8103.t1.intron1;Parent=g8103.t1;
OW052036.1_Epicampocera_succincta_genome_assembly,_chromosome:_3	AUGUSTUS	CDS	6234829	6235050	1	+	0	ID=g8103.t1.CDS2;Parent=g8103.t1;
OW052036.1_Epicampocera_succincta_genome_assembly,_chromosome:_3	AUGUSTUS	exon	6234829	6235050	.	+	.	ID=g8103.t1.exon2;Parent=g8103.t1;
OW052036.1_Epicampocera_succincta_genome_assembly,_chromosome:_3	AUGUSTUS	intron	6235051	6235135	1	+	.	ID=g8103.t1.intron2;Parent=g8103.t1;
OW052036.1_Epicampocera_succincta_genome_assembly,_chromosome:_3	AUGUSTUS	CDS	6235136	6235348	1	+	0	ID=g8103.t1.CDS3;Parent=g8103.t1;
OW052036.1_Epicampocera_succincta_genome_assembly,_chromosome:_3	AUGUSTUS	exon	6235136	6235348	.	+	.	ID=g8103.t1.exon3;Parent=g8103.t1;
OW052036.1_Epicampocera_succincta_genome_assembly,_chromosome:_3	AUGUSTUS	intron	6235349	6235653	1	+	.	ID=g8103.t1.intron3;Parent=g8103.t1;
OW052036.1_Epicampocera_succincta_genome_assembly,_chromosome:_3	AUGUSTUS	CDS	6235654	6235812	1	+	0	ID=g8103.t1.CDS4;Parent=g8103.t1;
OW052036.1_Epicampocera_succincta_genome_assembly,_chromosome:_3	AUGUSTUS	exon	6235654	6235812	.	+	.	ID=g8103.t1.exon4;Parent=g8103.t1;
OW052036.1_Epicampocera_succincta_genome_assembly,_chromosome:_3	AUGUSTUS	stop_codon	6235810	6235812	.	+	0	ID=g8103.t1.stop1;Parent=g8103.t1;
OW052036.1_Epicampocera_succincta_genome_assembly,_chromosome:_3	AUGUSTUS	gene	6241324	6283959	.	+	.	ID=g8104;
OW052036.1_Epicampocera_succincta_genome_assembly,_chromosome:_3	AUGUSTUS	mRNA	6249374	6283959	0.94	+	.	ID=g8104.t1;Parent=g8104;
OW052036.1_Epicampocera_succincta_genome_assembly,_chromosome:_3	AUGUSTUS	start_codon	6249374	6249376	.	+	0	ID=g8104.t1.start1;Parent=g8104.t1;
OW052036.1_Epicampocera_succincta_genome_assembly,_chromosome:_3	AUGUSTUS	CDS	6249374	6249465	1	+	0	ID=g8104.t1.CDS1;Parent=g8104.t1;
OW052036.1_Epicampocera_succincta_genome_assembly,_chromosome:_3	AUGUSTUS	exon	6249374	6249465	.	+	.	ID=g8104.t1.exon1;Parent=g8104.t1;
OW052036.1_Epicampocera_succincta_genome_assembly,_chromosome:_3	AUGUSTUS	intron	6249466	6250438	1	+	.	ID=g8104.t1.intron1;Parent=g8104.t1;
OW052036.1_Epicampocera_succincta_genome_assembly,_chromosome:_3	AUGUSTUS	CDS	6250439	6250730	1	+	1	ID=g8104.t1.CDS2;Parent=g8104.t1;
OW052036.1_Epicampocera_succincta_genome_assembly,_chromosome:_3	AUGUSTUS	exon	6250439	6250730	.	+	.	ID=g8104.t1.exon2;Parent=g8104.t1;
OW052036.1_Epicampocera_succincta_genome_assembly,_chromosome:_3	AUGUSTUS	intron	6250731	6250808	1	+	.	ID=g8104.t1.intron2;Parent=g8104.t1;
OW052036.1_Epicampocera_succincta_genome_assembly,_chromosome:_3	AUGUSTUS	CDS	6250809	6251293	1	+	0	ID=g8104.t1.CDS3;Parent=g8104.t1;
OW052036.1_Epicampocera_succincta_genome_assembly,_chromosome:_3	AUGUSTUS	exon	6250809	6251293	.	+	.	ID=g8104.t1.exon3;Parent=g8104.t1;
OW052036.1_Epicampocera_succincta_genome_assembly,_chromosome:_3	AUGUSTUS	intron	6251294	6251356	1	+	.	ID=g8104.t1.intron3;Parent=g8104.t1;
OW052036.1_Epicampocera_succincta_genome_assembly,_chromosome:_3	AUGUSTUS	CDS	6251357	6251448	1	+	1	ID=g8104.t1.CDS4;Parent=g8104.t1;
OW052036.1_Epicampocera_succincta_genome_assembly,_chromosome:_3	AUGUSTUS	exon	6251357	6251448	.	+	.	ID=g8104.t1.exon4;Parent=g8104.t1;
OW052036.1_Epicampocera_succincta_genome_assembly,_chromosome:_3	AUGUSTUS	intron	6251449	6251914	1	+	.	ID=g8104.t1.intron4;Parent=g8104.t1;
OW052036.1_Epicampocera_succincta_genome_assembly,_chromosome:_3	AUGUSTUS	CDS	6251915	6252127	1	+	2	ID=g8104.t1.CDS5;Parent=g8104.t1;
OW052036.1_Epicampocera_succincta_genome_assembly,_chromosome:_3	AUGUSTUS	exon	6251915	6252127	.	+	.	ID=g8104.t1.exon5;Parent=g8104.t1;
OW052036.1_Epicampocera_succincta_genome_assembly,_chromosome:_3	AUGUSTUS	intron	6252128	6252750	1	+	.	ID=g8104.t1.intron5;Parent=g8104.t1;
OW052036.1_Epicampocera_succincta_genome_assembly,_chromosome:_3	AUGUSTUS	CDS	6252751	6264804	1	+	2	ID=g8104.t1.CDS6;Parent=g8104.t1;
OW052036.1_Epicampocera_succincta_genome_assembly,_chromosome:_3	AUGUSTUS	exon	6252751	6264804	.	+	.	ID=g8104.t1.exon6;Parent=g8104.t1;
OW052036.1_Epicampocera_succincta_genome_assembly,_chromosome:_3	AUGUSTUS	intron	6264805	6265832	1	+	.	ID=g8104.t1.intron6;Parent=g8104.t1;
OW052036.1_Epicampocera_succincta_genome_assembly,_chromosome:_3	AUGUSTUS	CDS	6265833	6267560	1	+	2	ID=g8104.t1.CDS7;Parent=g8104.t1;
OW052036.1_Epicampocera_succincta_genome_assembly,_chromosome:_3	AUGUSTUS	exon	6265833	6267560	.	+	.	ID=g8104.t1.exon7;Parent=g8104.t1;
OW052036.1_Epicampocera_succincta_genome_assembly,_chromosome:_3	AUGUSTUS	intron	6267561	6267634	1	+	.	ID=g8104.t1.intron7;Parent=g8104.t1;
OW052036.1_Epicampocera_succincta_genome_assembly,_chromosome:_3	AUGUSTUS	CDS	6267635	6268393	1	+	2	ID=g8104.t1.CDS8;Parent=g8104.t1;
OW052036.1_Epicampocera_succincta_genome_assembly,_chromosome:_3	AUGUSTUS	exon	6267635	6268393	.	+	.	ID=g8104.t1.exon8;Parent=g8104.t1;
OW052036.1_Epicampocera_succincta_genome_assembly,_chromosome:_3	AUGUSTUS	intron	6268394	6268789	1	+	.	ID=g8104.t1.intron8;Parent=g8104.t1;
OW052036.1_Epicampocera_succincta_genome_assembly,_chromosome:_3	AUGUSTUS	CDS	6268790	6269557	1	+	2	ID=g8104.t1.CDS9;Parent=g8104.t1;
OW052036.1_Epicampocera_succincta_genome_assembly,_chromosome:_3	AUGUSTUS	exon	6268790	6269557	.	+	.	ID=g8104.t1.exon9;Parent=g8104.t1;
OW052036.1_Epicampocera_succincta_genome_assembly,_chromosome:_3	AUGUSTUS	intron	6269558	6269722	1	+	.	ID=g8104.t1.intron9;Parent=g8104.t1;
OW052036.1_Epicampocera_succincta_genome_assembly,_chromosome:_3	AUGUSTUS	CDS	6269723	6271312	1	+	2	ID=g8104.t1.CDS10;Parent=g8104.t1;
OW052036.1_Epicampocera_succincta_genome_assembly,_chromosome:_3	AUGUSTUS	exon	6269723	6271312	.	+	.	ID=g8104.t1.exon10;Parent=g8104.t1;
OW052036.1_Epicampocera_succincta_genome_assembly,_chromosome:_3	AUGUSTUS	intron	6271313	6271500	1	+	.	ID=g8104.t1.intron10;Parent=g8104.t1;
OW052036.1_Epicampocera_succincta_genome_assembly,_chromosome:_3	AUGUSTUS	CDS	6271501	6272220	1	+	2	ID=g8104.t1.CDS11;Parent=g8104.t1;
OW052036.1_Epicampocera_succincta_genome_assembly,_chromosome:_3	AUGUSTUS	exon	6271501	6272220	.	+	.	ID=g8104.t1.exon11;Parent=g8104.t1;
OW052036.1_Epicampocera_succincta_genome_assembly,_chromosome:_3	AUGUSTUS	intron	6272221	6272470	1	+	.	ID=g8104.t1.intron11;Parent=g8104.t1;
OW052036.1_Epicampocera_succincta_genome_assembly,_chromosome:_3	AUGUSTUS	CDS	6272471	6273196	1	+	2	ID=g8104.t1.CDS12;Parent=g8104.t1;
OW052036.1_Epicampocera_succincta_genome_assembly,_chromosome:_3	AUGUSTUS	exon	6272471	6273196	.	+	.	ID=g8104.t1.exon12;Parent=g8104.t1;
OW052036.1_Epicampocera_succincta_genome_assembly,_chromosome:_3	AUGUSTUS	intron	6273197	6274495	1	+	.	ID=g8104.t1.intron12;Parent=g8104.t1;
OW052036.1_Epicampocera_succincta_genome_assembly,_chromosome:_3	AUGUSTUS	CDS	6274496	6275206	1	+	2	ID=g8104.t1.CDS13;Parent=g8104.t1;
OW052036.1_Epicampocera_succincta_genome_assembly,_chromosome:_3	AUGUSTUS	exon	6274496	6275206	.	+	.	ID=g8104.t1.exon13;Parent=g8104.t1;
OW052036.1_Epicampocera_succincta_genome_assembly,_chromosome:_3	AUGUSTUS	intron	6275207	6275277	1	+	.	ID=g8104.t1.intron13;Parent=g8104.t1;
OW052036.1_Epicampocera_succincta_genome_assembly,_chromosome:_3	AUGUSTUS	CDS	6275278	6275450	1	+	2	ID=g8104.t1.CDS14;Parent=g8104.t1;
OW052036.1_Epicampocera_succincta_genome_assembly,_chromosome:_3	AUGUSTUS	exon	6275278	6275450	.	+	.	ID=g8104.t1.exon14;Parent=g8104.t1;
OW052036.1_Epicampocera_succincta_genome_assembly,_chromosome:_3	AUGUSTUS	intron	6275451	6276047	1	+	.	ID=g8104.t1.intron14;Parent=g8104.t1;
OW052036.1_Epicampocera_succincta_genome_assembly,_chromosome:_3	AUGUSTUS	CDS	6276048	6276135	1	+	0	ID=g8104.t1.CDS15;Parent=g8104.t1;
OW052036.1_Epicampocera_succincta_genome_assembly,_chromosome:_3	AUGUSTUS	exon	6276048	6276135	.	+	.	ID=g8104.t1.exon15;Parent=g8104.t1;
OW052036.1_Epicampocera_succincta_genome_assembly,_chromosome:_3	AUGUSTUS	intron	6276136	6277138	1	+	.	ID=g8104.t1.intron15;Parent=g8104.t1;
OW052036.1_Epicampocera_succincta_genome_assembly,_chromosome:_3	AUGUSTUS	CDS	6277139	6278468	1	+	2	ID=g8104.t1.CDS16;Parent=g8104.t1;
OW052036.1_Epicampocera_succincta_genome_assembly,_chromosome:_3	AUGUSTUS	exon	6277139	6278468	.	+	.	ID=g8104.t1.exon16;Parent=g8104.t1;
OW052036.1_Epicampocera_succincta_genome_assembly,_chromosome:_3	AUGUSTUS	intron	6278469	6279084	1	+	.	ID=g8104.t1.intron16;Parent=g8104.t1;
OW052036.1_Epicampocera_succincta_genome_assembly,_chromosome:_3	AUGUSTUS	CDS	6279085	6279217	1	+	1	ID=g8104.t1.CDS17;Parent=g8104.t1;
OW052036.1_Epicampocera_succincta_genome_assembly,_chromosome:_3	AUGUSTUS	exon	6279085	6279217	.	+	.	ID=g8104.t1.exon17;Parent=g8104.t1;
OW052036.1_Epicampocera_succincta_genome_assembly,_chromosome:_3	AUGUSTUS	intron	6279218	6283770	1	+	.	ID=g8104.t1.intron17;Parent=g8104.t1;
OW052036.1_Epicampocera_succincta_genome_assembly,_chromosome:_3	AUGUSTUS	CDS	6283771	6283959	0.94	+	0	ID=g8104.t1.CDS18;Parent=g8104.t1;
OW052036.1_Epicampocera_succincta_genome_assembly,_chromosome:_3	AUGUSTUS	exon	6283771	6283959	.	+	.	ID=g8104.t1.exon18;Parent=g8104.t1;
OW052036.1_Epicampocera_succincta_genome_assembly,_chromosome:_3	AUGUSTUS	stop_codon	6283957	6283959	.	+	0	ID=g8104.t1.stop1;Parent=g8104.t1;
OW052036.1_Epicampocera_succincta_genome_assembly,_chromosome:_3	AUGUSTUS	mRNA	6241324	6283959	0.91	+	.	ID=g8104.t2;Parent=g8104;
OW052036.1_Epicampocera_succincta_genome_assembly,_chromosome:_3	AUGUSTUS	start_codon	6241324	6241326	.	+	0	ID=g8104.t2.start1;Parent=g8104.t2;
OW052036.1_Epicampocera_succincta_genome_assembly,_chromosome:_3	AUGUSTUS	CDS	6241324	6241414	1	+	0	ID=g8104.t2.CDS1;Parent=g8104.t2;
OW052036.1_Epicampocera_succincta_genome_assembly,_chromosome:_3	AUGUSTUS	exon	6241324	6241414	.	+	.	ID=g8104.t2.exon1;Parent=g8104.t2;
OW052036.1_Epicampocera_succincta_genome_assembly,_chromosome:_3	AUGUSTUS	intron	6241415	6243753	1	+	.	ID=g8104.t2.intron1;Parent=g8104.t2;
OW052036.1_Epicampocera_succincta_genome_assembly,_chromosome:_3	AUGUSTUS	CDS	6243754	6243934	1	+	2	ID=g8104.t2.CDS2;Parent=g8104.t2;
OW052036.1_Epicampocera_succincta_genome_assembly,_chromosome:_3	AUGUSTUS	exon	6243754	6243934	.	+	.	ID=g8104.t2.exon2;Parent=g8104.t2;
OW052036.1_Epicampocera_succincta_genome_assembly,_chromosome:_3	AUGUSTUS	intron	6243935	6250438	1	+	.	ID=g8104.t2.intron2;Parent=g8104.t2;
OW052036.1_Epicampocera_succincta_genome_assembly,_chromosome:_3	AUGUSTUS	CDS	6250439	6250730	1	+	1	ID=g8104.t2.CDS3;Parent=g8104.t2;
OW052036.1_Epicampocera_succincta_genome_assembly,_chromosome:_3	AUGUSTUS	exon	6250439	6250730	.	+	.	ID=g8104.t2.exon3;Parent=g8104.t2;
OW052036.1_Epicampocera_succincta_genome_assembly,_chromosome:_3	AUGUSTUS	intron	6250731	6250808	1	+	.	ID=g8104.t2.intron3;Parent=g8104.t2;
OW052036.1_Epicampocera_succincta_genome_assembly,_chromosome:_3	AUGUSTUS	CDS	6250809	6251293	1	+	0	ID=g8104.t2.CDS4;Parent=g8104.t2;
OW052036.1_Epicampocera_succincta_genome_assembly,_chromosome:_3	AUGUSTUS	exon	6250809	6251293	.	+	.	ID=g8104.t2.exon4;Parent=g8104.t2;
OW052036.1_Epicampocera_succincta_genome_assembly,_chromosome:_3	AUGUSTUS	intron	6251294	6251356	1	+	.	ID=g8104.t2.intron4;Parent=g8104.t2;
OW052036.1_Epicampocera_succincta_genome_assembly,_chromosome:_3	AUGUSTUS	CDS	6251357	6251448	1	+	1	ID=g8104.t2.CDS5;Parent=g8104.t2;
OW052036.1_Epicampocera_succincta_genome_assembly,_chromosome:_3	AUGUSTUS	exon	6251357	6251448	.	+	.	ID=g8104.t2.exon5;Parent=g8104.t2;
OW052036.1_Epicampocera_succincta_genome_assembly,_chromosome:_3	AUGUSTUS	intron	6251449	6251914	1	+	.	ID=g8104.t2.intron5;Parent=g8104.t2;
OW052036.1_Epicampocera_succincta_genome_assembly,_chromosome:_3	AUGUSTUS	CDS	6251915	6252127	1	+	2	ID=g8104.t2.CDS6;Parent=g8104.t2;
OW052036.1_Epicampocera_succincta_genome_assembly,_chromosome:_3	AUGUSTUS	exon	6251915	6252127	.	+	.	ID=g8104.t2.exon6;Parent=g8104.t2;
OW052036.1_Epicampocera_succincta_genome_assembly,_chromosome:_3	AUGUSTUS	intron	6252128	6252750	1	+	.	ID=g8104.t2.intron6;Parent=g8104.t2;
OW052036.1_Epicampocera_succincta_genome_assembly,_chromosome:_3	AUGUSTUS	CDS	6252751	6264804	1	+	2	ID=g8104.t2.CDS7;Parent=g8104.t2;
OW052036.1_Epicampocera_succincta_genome_assembly,_chromosome:_3	AUGUSTUS	exon	6252751	6264804	.	+	.	ID=g8104.t2.exon7;Parent=g8104.t2;
OW052036.1_Epicampocera_succincta_genome_assembly,_chromosome:_3	AUGUSTUS	intron	6264805	6265832	1	+	.	ID=g8104.t2.intron7;Parent=g8104.t2;
OW052036.1_Epicampocera_succincta_genome_assembly,_chromosome:_3	AUGUSTUS	CDS	6265833	6267560	1	+	2	ID=g8104.t2.CDS8;Parent=g8104.t2;
OW052036.1_Epicampocera_succincta_genome_assembly,_chromosome:_3	AUGUSTUS	exon	6265833	6267560	.	+	.	ID=g8104.t2.exon8;Parent=g8104.t2;
OW052036.1_Epicampocera_succincta_genome_assembly,_chromosome:_3	AUGUSTUS	intron	6267561	6267634	1	+	.	ID=g8104.t2.intron8;Parent=g8104.t2;
OW052036.1_Epicampocera_succincta_genome_assembly,_chromosome:_3	AUGUSTUS	CDS	6267635	6268393	1	+	2	ID=g8104.t2.CDS9;Parent=g8104.t2;
OW052036.1_Epicampocera_succincta_genome_assembly,_chromosome:_3	AUGUSTUS	exon	6267635	6268393	.	+	.	ID=g8104.t2.exon9;Parent=g8104.t2;
OW052036.1_Epicampocera_succincta_genome_assembly,_chromosome:_3	AUGUSTUS	intron	6268394	6268789	1	+	.	ID=g8104.t2.intron9;Parent=g8104.t2;
OW052036.1_Epicampocera_succincta_genome_assembly,_chromosome:_3	AUGUSTUS	CDS	6268790	6269557	1	+	2	ID=g8104.t2.CDS10;Parent=g8104.t2;
OW052036.1_Epicampocera_succincta_genome_assembly,_chromosome:_3	AUGUSTUS	exon	6268790	6269557	.	+	.	ID=g8104.t2.exon10;Parent=g8104.t2;
OW052036.1_Epicampocera_succincta_genome_assembly,_chromosome:_3	AUGUSTUS	intron	6269558	6269722	1	+	.	ID=g8104.t2.intron10;Parent=g8104.t2;
OW052036.1_Epicampocera_succincta_genome_assembly,_chromosome:_3	AUGUSTUS	CDS	6269723	6271312	1	+	2	ID=g8104.t2.CDS11;Parent=g8104.t2;
OW052036.1_Epicampocera_succincta_genome_assembly,_chromosome:_3	AUGUSTUS	exon	6269723	6271312	.	+	.	ID=g8104.t2.exon11;Parent=g8104.t2;
OW052036.1_Epicampocera_succincta_genome_assembly,_chromosome:_3	AUGUSTUS	intron	6271313	6271500	1	+	.	ID=g8104.t2.intron11;Parent=g8104.t2;
OW052036.1_Epicampocera_succincta_genome_assembly,_chromosome:_3	AUGUSTUS	CDS	6271501	6272220	1	+	2	ID=g8104.t2.CDS12;Parent=g8104.t2;
OW052036.1_Epicampocera_succincta_genome_assembly,_chromosome:_3	AUGUSTUS	exon	6271501	6272220	.	+	.	ID=g8104.t2.exon12;Parent=g8104.t2;
OW052036.1_Epicampocera_succincta_genome_assembly,_chromosome:_3	AUGUSTUS	intron	6272221	6272470	1	+	.	ID=g8104.t2.intron12;Parent=g8104.t2;
OW052036.1_Epicampocera_succincta_genome_assembly,_chromosome:_3	AUGUSTUS	CDS	6272471	6273196	1	+	2	ID=g8104.t2.CDS13;Parent=g8104.t2;
OW052036.1_Epicampocera_succincta_genome_assembly,_chromosome:_3	AUGUSTUS	exon	6272471	6273196	.	+	.	ID=g8104.t2.exon13;Parent=g8104.t2;
OW052036.1_Epicampocera_succincta_genome_assembly,_chromosome:_3	AUGUSTUS	intron	6273197	6274495	1	+	.	ID=g8104.t2.intron13;Parent=g8104.t2;
OW052036.1_Epicampocera_succincta_genome_assembly,_chromosome:_3	AUGUSTUS	CDS	6274496	6275206	1	+	2	ID=g8104.t2.CDS14;Parent=g8104.t2;
OW052036.1_Epicampocera_succincta_genome_assembly,_chromosome:_3	AUGUSTUS	exon	6274496	6275206	.	+	.	ID=g8104.t2.exon14;Parent=g8104.t2;
OW052036.1_Epicampocera_succincta_genome_assembly,_chromosome:_3	AUGUSTUS	intron	6275207	6275277	1	+	.	ID=g8104.t2.intron14;Parent=g8104.t2;
OW052036.1_Epicampocera_succincta_genome_assembly,_chromosome:_3	AUGUSTUS	CDS	6275278	6275450	1	+	2	ID=g8104.t2.CDS15;Parent=g8104.t2;
OW052036.1_Epicampocera_succincta_genome_assembly,_chromosome:_3	AUGUSTUS	exon	6275278	6275450	.	+	.	ID=g8104.t2.exon15;Parent=g8104.t2;
OW052036.1_Epicampocera_succincta_genome_assembly,_chromosome:_3	AUGUSTUS	intron	6275451	6276047	1	+	.	ID=g8104.t2.intron15;Parent=g8104.t2;
OW052036.1_Epicampocera_succincta_genome_assembly,_chromosome:_3	AUGUSTUS	CDS	6276048	6276135	1	+	0	ID=g8104.t2.CDS16;Parent=g8104.t2;
OW052036.1_Epicampocera_succincta_genome_assembly,_chromosome:_3	AUGUSTUS	exon	6276048	6276135	.	+	.	ID=g8104.t2.exon16;Parent=g8104.t2;
OW052036.1_Epicampocera_succincta_genome_assembly,_chromosome:_3	AUGUSTUS	intron	6276136	6277138	1	+	.	ID=g8104.t2.intron16;Parent=g8104.t2;
OW052036.1_Epicampocera_succincta_genome_assembly,_chromosome:_3	AUGUSTUS	CDS	6277139	6278468	1	+	2	ID=g8104.t2.CDS17;Parent=g8104.t2;
OW052036.1_Epicampocera_succincta_genome_assembly,_chromosome:_3	AUGUSTUS	exon	6277139	6278468	.	+	.	ID=g8104.t2.exon17;Parent=g8104.t2;
OW052036.1_Epicampocera_succincta_genome_assembly,_chromosome:_3	AUGUSTUS	intron	6278469	6279084	1	+	.	ID=g8104.t2.intron17;Parent=g8104.t2;
OW052036.1_Epicampocera_succincta_genome_assembly,_chromosome:_3	AUGUSTUS	CDS	6279085	6279217	1	+	1	ID=g8104.t2.CDS18;Parent=g8104.t2;
OW052036.1_Epicampocera_succincta_genome_assembly,_chromosome:_3	AUGUSTUS	exon	6279085	6279217	.	+	.	ID=g8104.t2.exon18;Parent=g8104.t2;
OW052036.1_Epicampocera_succincta_genome_assembly,_chromosome:_3	AUGUSTUS	intron	6279218	6283770	1	+	.	ID=g8104.t2.intron18;Parent=g8104.t2;
OW052036.1_Epicampocera_succincta_genome_assembly,_chromosome:_3	AUGUSTUS	CDS	6283771	6283959	0.91	+	0	ID=g8104.t2.CDS19;Parent=g8104.t2;
OW052036.1_Epicampocera_succincta_genome_assembly,_chromosome:_3	AUGUSTUS	exon	6283771	6283959	.	+	.	ID=g8104.t2.exon19;Parent=g8104.t2;
OW052036.1_Epicampocera_succincta_genome_assembly,_chromosome:_3	AUGUSTUS	stop_codon	6283957	6283959	.	+	0	ID=g8104.t2.stop1;Parent=g8104.t2;
OW052036.1_Epicampocera_succincta_genome_assembly,_chromosome:_3	AUGUSTUS	gene	6284428	6285917	.	-	.	ID=g8105;
OW052036.1_Epicampocera_succincta_genome_assembly,_chromosome:_3	AUGUSTUS	mRNA	6284428	6285917	1	-	.	ID=g8105.t1;Parent=g8105;
OW052036.1_Epicampocera_succincta_genome_assembly,_chromosome:_3	AUGUSTUS	stop_codon	6284428	6284430	.	-	0	ID=g8105.t1.stop1;Parent=g8105.t1;
OW052036.1_Epicampocera_succincta_genome_assembly,_chromosome:_3	AUGUSTUS	CDS	6284428	6285458	1	-	2	ID=g8105.t1.CDS1;Parent=g8105.t1;
OW052036.1_Epicampocera_succincta_genome_assembly,_chromosome:_3	AUGUSTUS	exon	6284428	6285458	.	-	.	ID=g8105.t1.exon1;Parent=g8105.t1;
OW052036.1_Epicampocera_succincta_genome_assembly,_chromosome:_3	AUGUSTUS	intron	6285459	6285517	1	-	.	ID=g8105.t1.intron1;Parent=g8105.t1;
OW052036.1_Epicampocera_succincta_genome_assembly,_chromosome:_3	AUGUSTUS	CDS	6285518	6285717	1	-	1	ID=g8105.t1.CDS2;Parent=g8105.t1;
OW052036.1_Epicampocera_succincta_genome_assembly,_chromosome:_3	AUGUSTUS	exon	6285518	6285717	.	-	.	ID=g8105.t1.exon2;Parent=g8105.t1;
OW052036.1_Epicampocera_succincta_genome_assembly,_chromosome:_3	AUGUSTUS	intron	6285718	6285777	1	-	.	ID=g8105.t1.intron2;Parent=g8105.t1;
OW052036.1_Epicampocera_succincta_genome_assembly,_chromosome:_3	AUGUSTUS	CDS	6285778	6285917	1	-	0	ID=g8105.t1.CDS3;Parent=g8105.t1;
OW052036.1_Epicampocera_succincta_genome_assembly,_chromosome:_3	AUGUSTUS	exon	6285778	6285917	.	-	.	ID=g8105.t1.exon3;Parent=g8105.t1;
OW052036.1_Epicampocera_succincta_genome_assembly,_chromosome:_3	AUGUSTUS	start_codon	6285915	6285917	.	-	0	ID=g8105.t1.start1;Parent=g8105.t1;
OW052036.1_Epicampocera_succincta_genome_assembly,_chromosome:_3	AUGUSTUS	gene	6286458	6299542	.	+	.	ID=g8106;
OW052036.1_Epicampocera_succincta_genome_assembly,_chromosome:_3	AUGUSTUS	mRNA	6286458	6299542	1	+	.	ID=g8106.t1;Parent=g8106;
OW052036.1_Epicampocera_succincta_genome_assembly,_chromosome:_3	AUGUSTUS	start_codon	6286458	6286460	.	+	0	ID=g8106.t1.start1;Parent=g8106.t1;
OW052036.1_Epicampocera_succincta_genome_assembly,_chromosome:_3	AUGUSTUS	CDS	6286458	6286483	1	+	0	ID=g8106.t1.CDS1;Parent=g8106.t1;
OW052036.1_Epicampocera_succincta_genome_assembly,_chromosome:_3	AUGUSTUS	exon	6286458	6286483	.	+	.	ID=g8106.t1.exon1;Parent=g8106.t1;
OW052036.1_Epicampocera_succincta_genome_assembly,_chromosome:_3	AUGUSTUS	intron	6286484	6286562	1	+	.	ID=g8106.t1.intron1;Parent=g8106.t1;
OW052036.1_Epicampocera_succincta_genome_assembly,_chromosome:_3	AUGUSTUS	CDS	6286563	6287873	1	+	1	ID=g8106.t1.CDS2;Parent=g8106.t1;
OW052036.1_Epicampocera_succincta_genome_assembly,_chromosome:_3	AUGUSTUS	exon	6286563	6287873	.	+	.	ID=g8106.t1.exon2;Parent=g8106.t1;
OW052036.1_Epicampocera_succincta_genome_assembly,_chromosome:_3	AUGUSTUS	intron	6287874	6288278	1	+	.	ID=g8106.t1.intron2;Parent=g8106.t1;
OW052036.1_Epicampocera_succincta_genome_assembly,_chromosome:_3	AUGUSTUS	CDS	6288279	6288609	1	+	1	ID=g8106.t1.CDS3;Parent=g8106.t1;
OW052036.1_Epicampocera_succincta_genome_assembly,_chromosome:_3	AUGUSTUS	exon	6288279	6288609	.	+	.	ID=g8106.t1.exon3;Parent=g8106.t1;
OW052036.1_Epicampocera_succincta_genome_assembly,_chromosome:_3	AUGUSTUS	intron	6288610	6292852	1	+	.	ID=g8106.t1.intron3;Parent=g8106.t1;
OW052036.1_Epicampocera_succincta_genome_assembly,_chromosome:_3	AUGUSTUS	CDS	6292853	6293224	1	+	0	ID=g8106.t1.CDS4;Parent=g8106.t1;
OW052036.1_Epicampocera_succincta_genome_assembly,_chromosome:_3	AUGUSTUS	exon	6292853	6293224	.	+	.	ID=g8106.t1.exon4;Parent=g8106.t1;
OW052036.1_Epicampocera_succincta_genome_assembly,_chromosome:_3	AUGUSTUS	intron	6293225	6296127	1	+	.	ID=g8106.t1.intron4;Parent=g8106.t1;
OW052036.1_Epicampocera_succincta_genome_assembly,_chromosome:_3	AUGUSTUS	CDS	6296128	6296402	1	+	0	ID=g8106.t1.CDS5;Parent=g8106.t1;
OW052036.1_Epicampocera_succincta_genome_assembly,_chromosome:_3	AUGUSTUS	exon	6296128	6296402	.	+	.	ID=g8106.t1.exon5;Parent=g8106.t1;
OW052036.1_Epicampocera_succincta_genome_assembly,_chromosome:_3	AUGUSTUS	intron	6296403	6296477	1	+	.	ID=g8106.t1.intron5;Parent=g8106.t1;
OW052036.1_Epicampocera_succincta_genome_assembly,_chromosome:_3	AUGUSTUS	CDS	6296478	6296701	1	+	1	ID=g8106.t1.CDS6;Parent=g8106.t1;
OW052036.1_Epicampocera_succincta_genome_assembly,_chromosome:_3	AUGUSTUS	exon	6296478	6296701	.	+	.	ID=g8106.t1.exon6;Parent=g8106.t1;
OW052036.1_Epicampocera_succincta_genome_assembly,_chromosome:_3	AUGUSTUS	intron	6296702	6296947	1	+	.	ID=g8106.t1.intron6;Parent=g8106.t1;
OW052036.1_Epicampocera_succincta_genome_assembly,_chromosome:_3	AUGUSTUS	CDS	6296948	6297230	1	+	2	ID=g8106.t1.CDS7;Parent=g8106.t1;
OW052036.1_Epicampocera_succincta_genome_assembly,_chromosome:_3	AUGUSTUS	exon	6296948	6297230	.	+	.	ID=g8106.t1.exon7;Parent=g8106.t1;
OW052036.1_Epicampocera_succincta_genome_assembly,_chromosome:_3	AUGUSTUS	intron	6297231	6297294	1	+	.	ID=g8106.t1.intron7;Parent=g8106.t1;
OW052036.1_Epicampocera_succincta_genome_assembly,_chromosome:_3	AUGUSTUS	CDS	6297295	6297636	1	+	1	ID=g8106.t1.CDS8;Parent=g8106.t1;
OW052036.1_Epicampocera_succincta_genome_assembly,_chromosome:_3	AUGUSTUS	exon	6297295	6297636	.	+	.	ID=g8106.t1.exon8;Parent=g8106.t1;
OW052036.1_Epicampocera_succincta_genome_assembly,_chromosome:_3	AUGUSTUS	intron	6297637	6297708	1	+	.	ID=g8106.t1.intron8;Parent=g8106.t1;
OW052036.1_Epicampocera_succincta_genome_assembly,_chromosome:_3	AUGUSTUS	CDS	6297709	6297991	1	+	1	ID=g8106.t1.CDS9;Parent=g8106.t1;
OW052036.1_Epicampocera_succincta_genome_assembly,_chromosome:_3	AUGUSTUS	exon	6297709	6297991	.	+	.	ID=g8106.t1.exon9;Parent=g8106.t1;
OW052036.1_Epicampocera_succincta_genome_assembly,_chromosome:_3	AUGUSTUS	intron	6297992	6298365	1	+	.	ID=g8106.t1.intron9;Parent=g8106.t1;
OW052036.1_Epicampocera_succincta_genome_assembly,_chromosome:_3	AUGUSTUS	CDS	6298366	6299251	1	+	0	ID=g8106.t1.CDS10;Parent=g8106.t1;
OW052036.1_Epicampocera_succincta_genome_assembly,_chromosome:_3	AUGUSTUS	exon	6298366	6299251	.	+	.	ID=g8106.t1.exon10;Parent=g8106.t1;
OW052036.1_Epicampocera_succincta_genome_assembly,_chromosome:_3	AUGUSTUS	intron	6299252	6299315	1	+	.	ID=g8106.t1.intron10;Parent=g8106.t1;
OW052036.1_Epicampocera_succincta_genome_assembly,_chromosome:_3	AUGUSTUS	CDS	6299316	6299542	1	+	2	ID=g8106.t1.CDS11;Parent=g8106.t1;
OW052036.1_Epicampocera_succincta_genome_assembly,_chromosome:_3	AUGUSTUS	exon	6299316	6299542	.	+	.	ID=g8106.t1.exon11;Parent=g8106.t1;
OW052036.1_Epicampocera_succincta_genome_assembly,_chromosome:_3	AUGUSTUS	stop_codon	6299540	6299542	.	+	0	ID=g8106.t1.stop1;Parent=g8106.t1;
OW052036.1_Epicampocera_succincta_genome_assembly,_chromosome:_3	AUGUSTUS	mRNA	6286458	6299542	1	+	.	ID=g8106.t2;Parent=g8106;
OW052036.1_Epicampocera_succincta_genome_assembly,_chromosome:_3	AUGUSTUS	start_codon	6286458	6286460	.	+	0	ID=g8106.t2.start1;Parent=g8106.t2;
OW052036.1_Epicampocera_succincta_genome_assembly,_chromosome:_3	AUGUSTUS	CDS	6286458	6286483	1	+	0	ID=g8106.t2.CDS1;Parent=g8106.t2;
OW052036.1_Epicampocera_succincta_genome_assembly,_chromosome:_3	AUGUSTUS	exon	6286458	6286483	.	+	.	ID=g8106.t2.exon1;Parent=g8106.t2;
OW052036.1_Epicampocera_succincta_genome_assembly,_chromosome:_3	AUGUSTUS	intron	6286484	6286562	1	+	.	ID=g8106.t2.intron1;Parent=g8106.t2;
OW052036.1_Epicampocera_succincta_genome_assembly,_chromosome:_3	AUGUSTUS	CDS	6286563	6287873	1	+	1	ID=g8106.t2.CDS2;Parent=g8106.t2;
OW052036.1_Epicampocera_succincta_genome_assembly,_chromosome:_3	AUGUSTUS	exon	6286563	6287873	.	+	.	ID=g8106.t2.exon2;Parent=g8106.t2;
OW052036.1_Epicampocera_succincta_genome_assembly,_chromosome:_3	AUGUSTUS	intron	6287874	6288278	1	+	.	ID=g8106.t2.intron2;Parent=g8106.t2;
OW052036.1_Epicampocera_succincta_genome_assembly,_chromosome:_3	AUGUSTUS	CDS	6288279	6288609	1	+	1	ID=g8106.t2.CDS3;Parent=g8106.t2;
OW052036.1_Epicampocera_succincta_genome_assembly,_chromosome:_3	AUGUSTUS	exon	6288279	6288609	.	+	.	ID=g8106.t2.exon3;Parent=g8106.t2;
OW052036.1_Epicampocera_succincta_genome_assembly,_chromosome:_3	AUGUSTUS	intron	6288610	6292852	1	+	.	ID=g8106.t2.intron3;Parent=g8106.t2;
OW052036.1_Epicampocera_succincta_genome_assembly,_chromosome:_3	AUGUSTUS	CDS	6292853	6293224	1	+	0	ID=g8106.t2.CDS4;Parent=g8106.t2;
OW052036.1_Epicampocera_succincta_genome_assembly,_chromosome:_3	AUGUSTUS	exon	6292853	6293224	.	+	.	ID=g8106.t2.exon4;Parent=g8106.t2;
OW052036.1_Epicampocera_succincta_genome_assembly,_chromosome:_3	AUGUSTUS	intron	6293225	6296127	1	+	.	ID=g8106.t2.intron4;Parent=g8106.t2;
OW052036.1_Epicampocera_succincta_genome_assembly,_chromosome:_3	AUGUSTUS	CDS	6296128	6296402	1	+	0	ID=g8106.t2.CDS5;Parent=g8106.t2;
OW052036.1_Epicampocera_succincta_genome_assembly,_chromosome:_3	AUGUSTUS	exon	6296128	6296402	.	+	.	ID=g8106.t2.exon5;Parent=g8106.t2;
OW052036.1_Epicampocera_succincta_genome_assembly,_chromosome:_3	AUGUSTUS	intron	6296403	6296477	1	+	.	ID=g8106.t2.intron5;Parent=g8106.t2;
OW052036.1_Epicampocera_succincta_genome_assembly,_chromosome:_3	AUGUSTUS	CDS	6296478	6296701	1	+	1	ID=g8106.t2.CDS6;Parent=g8106.t2;
OW052036.1_Epicampocera_succincta_genome_assembly,_chromosome:_3	AUGUSTUS	exon	6296478	6296701	.	+	.	ID=g8106.t2.exon6;Parent=g8106.t2;
OW052036.1_Epicampocera_succincta_genome_assembly,_chromosome:_3	AUGUSTUS	intron	6296702	6296947	1	+	.	ID=g8106.t2.intron6;Parent=g8106.t2;
OW052036.1_Epicampocera_succincta_genome_assembly,_chromosome:_3	AUGUSTUS	CDS	6296948	6297230	1	+	2	ID=g8106.t2.CDS7;Parent=g8106.t2;
OW052036.1_Epicampocera_succincta_genome_assembly,_chromosome:_3	AUGUSTUS	exon	6296948	6297230	.	+	.	ID=g8106.t2.exon7;Parent=g8106.t2;
OW052036.1_Epicampocera_succincta_genome_assembly,_chromosome:_3	AUGUSTUS	intron	6297231	6297294	1	+	.	ID=g8106.t2.intron7;Parent=g8106.t2;
OW052036.1_Epicampocera_succincta_genome_assembly,_chromosome:_3	AUGUSTUS	CDS	6297295	6297636	1	+	1	ID=g8106.t2.CDS8;Parent=g8106.t2;
OW052036.1_Epicampocera_succincta_genome_assembly,_chromosome:_3	AUGUSTUS	exon	6297295	6297636	.	+	.	ID=g8106.t2.exon8;Parent=g8106.t2;
OW052036.1_Epicampocera_succincta_genome_assembly,_chromosome:_3	AUGUSTUS	intron	6297637	6297708	1	+	.	ID=g8106.t2.intron8;Parent=g8106.t2;
OW052036.1_Epicampocera_succincta_genome_assembly,_chromosome:_3	AUGUSTUS	CDS	6297709	6297991	1	+	1	ID=g8106.t2.CDS9;Parent=g8106.t2;
OW052036.1_Epicampocera_succincta_genome_assembly,_chromosome:_3	AUGUSTUS	exon	6297709	6297991	.	+	.	ID=g8106.t2.exon9;Parent=g8106.t2;
OW052036.1_Epicampocera_succincta_genome_assembly,_chromosome:_3	AUGUSTUS	intron	6297992	6298365	1	+	.	ID=g8106.t2.intron9;Parent=g8106.t2;
OW052036.1_Epicampocera_succincta_genome_assembly,_chromosome:_3	AUGUSTUS	CDS	6298366	6299251	1	+	0	ID=g8106.t2.CDS10;Parent=g8106.t2;
OW052036.1_Epicampocera_succincta_genome_assembly,_chromosome:_3	AUGUSTUS	exon	6298366	6299251	.	+	.	ID=g8106.t2.exon10;Parent=g8106.t2;
OW052036.1_Epicampocera_succincta_genome_assembly,_chromosome:_3	AUGUSTUS	intron	6299252	6299312	1	+	.	ID=g8106.t2.intron10;Parent=g8106.t2;
OW052036.1_Epicampocera_succincta_genome_assembly,_chromosome:_3	AUGUSTUS	CDS	6299313	6299542	1	+	2	ID=g8106.t2.CDS11;Parent=g8106.t2;
OW052036.1_Epicampocera_succincta_genome_assembly,_chromosome:_3	AUGUSTUS	exon	6299313	6299542	.	+	.	ID=g8106.t2.exon11;Parent=g8106.t2;
OW052036.1_Epicampocera_succincta_genome_assembly,_chromosome:_3	AUGUSTUS	stop_codon	6299540	6299542	.	+	0	ID=g8106.t2.stop1;Parent=g8106.t2;
OW052036.1_Epicampocera_succincta_genome_assembly,_chromosome:_3	AUGUSTUS	gene	6301089	6302822	.	-	.	ID=g8107;
OW052036.1_Epicampocera_succincta_genome_assembly,_chromosome:_3	AUGUSTUS	mRNA	6301089	6302822	1	-	.	ID=g8107.t1;Parent=g8107;
OW052036.1_Epicampocera_succincta_genome_assembly,_chromosome:_3	AUGUSTUS	stop_codon	6301089	6301091	.	-	0	ID=g8107.t1.stop1;Parent=g8107.t1;
OW052036.1_Epicampocera_succincta_genome_assembly,_chromosome:_3	AUGUSTUS	CDS	6301089	6301969	1	-	2	ID=g8107.t1.CDS1;Parent=g8107.t1;
OW052036.1_Epicampocera_succincta_genome_assembly,_chromosome:_3	AUGUSTUS	exon	6301089	6301969	.	-	.	ID=g8107.t1.exon1;Parent=g8107.t1;
OW052036.1_Epicampocera_succincta_genome_assembly,_chromosome:_3	AUGUSTUS	intron	6301970	6302046	1	-	.	ID=g8107.t1.intron1;Parent=g8107.t1;
OW052036.1_Epicampocera_succincta_genome_assembly,_chromosome:_3	AUGUSTUS	CDS	6302047	6302508	1	-	2	ID=g8107.t1.CDS2;Parent=g8107.t1;
OW052036.1_Epicampocera_succincta_genome_assembly,_chromosome:_3	AUGUSTUS	exon	6302047	6302508	.	-	.	ID=g8107.t1.exon2;Parent=g8107.t1;
OW052036.1_Epicampocera_succincta_genome_assembly,_chromosome:_3	AUGUSTUS	intron	6302509	6302566	1	-	.	ID=g8107.t1.intron2;Parent=g8107.t1;
OW052036.1_Epicampocera_succincta_genome_assembly,_chromosome:_3	AUGUSTUS	CDS	6302567	6302822	1	-	0	ID=g8107.t1.CDS3;Parent=g8107.t1;
OW052036.1_Epicampocera_succincta_genome_assembly,_chromosome:_3	AUGUSTUS	exon	6302567	6302822	.	-	.	ID=g8107.t1.exon3;Parent=g8107.t1;
OW052036.1_Epicampocera_succincta_genome_assembly,_chromosome:_3	AUGUSTUS	start_codon	6302820	6302822	.	-	0	ID=g8107.t1.start1;Parent=g8107.t1;
OW052036.1_Epicampocera_succincta_genome_assembly,_chromosome:_3	GeneMark.hmm3	mRNA	6301089	6302699	.	-	.	ID=g8107.t2;Parent=g8107;
OW052036.1_Epicampocera_succincta_genome_assembly,_chromosome:_3	GeneMark.hmm3	stop_codon	6301089	6301091	.	-	0	ID=g8107.t2.stop1;Parent=g8107.t2;
OW052036.1_Epicampocera_succincta_genome_assembly,_chromosome:_3	GeneMark.hmm3	CDS	6301089	6301969	.	-	2	ID=g8107.t2.CDS1;Parent=g8107.t2;
OW052036.1_Epicampocera_succincta_genome_assembly,_chromosome:_3	GeneMark.hmm3	exon	6301089	6301969	0	-	.	ID=g8107.t2.exon1;Parent=g8107.t2;
OW052036.1_Epicampocera_succincta_genome_assembly,_chromosome:_3	GeneMark.hmm3	intron	6301970	6302046	.	-	2	ID=g8107.t2.intron1;Parent=g8107.t2;
OW052036.1_Epicampocera_succincta_genome_assembly,_chromosome:_3	GeneMark.hmm3	CDS	6302047	6302508	.	-	2	ID=g8107.t2.CDS2;Parent=g8107.t2;
OW052036.1_Epicampocera_succincta_genome_assembly,_chromosome:_3	GeneMark.hmm3	exon	6302047	6302508	0	-	.	ID=g8107.t2.exon2;Parent=g8107.t2;
OW052036.1_Epicampocera_succincta_genome_assembly,_chromosome:_3	GeneMark.hmm3	intron	6302509	6302566	.	-	0	ID=g8107.t2.intron2;Parent=g8107.t2;
OW052036.1_Epicampocera_succincta_genome_assembly,_chromosome:_3	GeneMark.hmm3	CDS	6302567	6302699	.	-	0	ID=g8107.t2.CDS3;Parent=g8107.t2;
OW052036.1_Epicampocera_succincta_genome_assembly,_chromosome:_3	GeneMark.hmm3	exon	6302567	6302699	0	-	.	ID=g8107.t2.exon3;Parent=g8107.t2;
OW052036.1_Epicampocera_succincta_genome_assembly,_chromosome:_3	GeneMark.hmm3	start_codon	6302697	6302699	.	-	0	ID=g8107.t2.start1;Parent=g8107.t2;
OW052036.1_Epicampocera_succincta_genome_assembly,_chromosome:_3	AUGUSTUS	gene	6305415	6306976	.	-	.	ID=g8108;
OW052036.1_Epicampocera_succincta_genome_assembly,_chromosome:_3	AUGUSTUS	mRNA	6305415	6306976	1	-	.	ID=g8108.t1;Parent=g8108;
OW052036.1_Epicampocera_succincta_genome_assembly,_chromosome:_3	AUGUSTUS	stop_codon	6305415	6305417	.	-	0	ID=g8108.t1.stop1;Parent=g8108.t1;
OW052036.1_Epicampocera_succincta_genome_assembly,_chromosome:_3	AUGUSTUS	CDS	6305415	6305817	1	-	1	ID=g8108.t1.CDS1;Parent=g8108.t1;
OW052036.1_Epicampocera_succincta_genome_assembly,_chromosome:_3	AUGUSTUS	exon	6305415	6305817	.	-	.	ID=g8108.t1.exon1;Parent=g8108.t1;
OW052036.1_Epicampocera_succincta_genome_assembly,_chromosome:_3	AUGUSTUS	intron	6305818	6306537	1	-	.	ID=g8108.t1.intron1;Parent=g8108.t1;
OW052036.1_Epicampocera_succincta_genome_assembly,_chromosome:_3	AUGUSTUS	CDS	6306538	6306662	1	-	0	ID=g8108.t1.CDS2;Parent=g8108.t1;
OW052036.1_Epicampocera_succincta_genome_assembly,_chromosome:_3	AUGUSTUS	exon	6306538	6306662	.	-	.	ID=g8108.t1.exon2;Parent=g8108.t1;
OW052036.1_Epicampocera_succincta_genome_assembly,_chromosome:_3	AUGUSTUS	intron	6306663	6306886	1	-	.	ID=g8108.t1.intron2;Parent=g8108.t1;
OW052036.1_Epicampocera_succincta_genome_assembly,_chromosome:_3	AUGUSTUS	CDS	6306887	6306976	1	-	0	ID=g8108.t1.CDS3;Parent=g8108.t1;
OW052036.1_Epicampocera_succincta_genome_assembly,_chromosome:_3	AUGUSTUS	exon	6306887	6306976	.	-	.	ID=g8108.t1.exon3;Parent=g8108.t1;
OW052036.1_Epicampocera_succincta_genome_assembly,_chromosome:_3	AUGUSTUS	start_codon	6306974	6306976	.	-	0	ID=g8108.t1.start1;Parent=g8108.t1;
OW052036.1_Epicampocera_succincta_genome_assembly,_chromosome:_3	AUGUSTUS	gene	6309812	6312128	.	-	.	ID=g8109;
OW052036.1_Epicampocera_succincta_genome_assembly,_chromosome:_3	AUGUSTUS	mRNA	6309812	6312128	1	-	.	ID=g8109.t1;Parent=g8109;
OW052036.1_Epicampocera_succincta_genome_assembly,_chromosome:_3	AUGUSTUS	stop_codon	6309812	6309814	.	-	0	ID=g8109.t1.stop1;Parent=g8109.t1;
OW052036.1_Epicampocera_succincta_genome_assembly,_chromosome:_3	AUGUSTUS	CDS	6309812	6309860	1	-	1	ID=g8109.t1.CDS1;Parent=g8109.t1;
OW052036.1_Epicampocera_succincta_genome_assembly,_chromosome:_3	AUGUSTUS	exon	6309812	6309860	.	-	.	ID=g8109.t1.exon1;Parent=g8109.t1;
OW052036.1_Epicampocera_succincta_genome_assembly,_chromosome:_3	AUGUSTUS	intron	6309861	6309929	1	-	.	ID=g8109.t1.intron1;Parent=g8109.t1;
OW052036.1_Epicampocera_succincta_genome_assembly,_chromosome:_3	AUGUSTUS	CDS	6309930	6310181	1	-	1	ID=g8109.t1.CDS2;Parent=g8109.t1;
OW052036.1_Epicampocera_succincta_genome_assembly,_chromosome:_3	AUGUSTUS	exon	6309930	6310181	.	-	.	ID=g8109.t1.exon2;Parent=g8109.t1;
OW052036.1_Epicampocera_succincta_genome_assembly,_chromosome:_3	AUGUSTUS	intron	6310182	6310249	1	-	.	ID=g8109.t1.intron2;Parent=g8109.t1;
OW052036.1_Epicampocera_succincta_genome_assembly,_chromosome:_3	AUGUSTUS	CDS	6310250	6310409	1	-	2	ID=g8109.t1.CDS3;Parent=g8109.t1;
OW052036.1_Epicampocera_succincta_genome_assembly,_chromosome:_3	AUGUSTUS	exon	6310250	6310409	.	-	.	ID=g8109.t1.exon3;Parent=g8109.t1;
OW052036.1_Epicampocera_succincta_genome_assembly,_chromosome:_3	AUGUSTUS	intron	6310410	6310474	1	-	.	ID=g8109.t1.intron3;Parent=g8109.t1;
OW052036.1_Epicampocera_succincta_genome_assembly,_chromosome:_3	AUGUSTUS	CDS	6310475	6310625	1	-	0	ID=g8109.t1.CDS4;Parent=g8109.t1;
OW052036.1_Epicampocera_succincta_genome_assembly,_chromosome:_3	AUGUSTUS	exon	6310475	6310625	.	-	.	ID=g8109.t1.exon4;Parent=g8109.t1;
OW052036.1_Epicampocera_succincta_genome_assembly,_chromosome:_3	AUGUSTUS	intron	6310626	6311066	1	-	.	ID=g8109.t1.intron4;Parent=g8109.t1;
OW052036.1_Epicampocera_succincta_genome_assembly,_chromosome:_3	AUGUSTUS	CDS	6311067	6311249	1	-	0	ID=g8109.t1.CDS5;Parent=g8109.t1;
OW052036.1_Epicampocera_succincta_genome_assembly,_chromosome:_3	AUGUSTUS	exon	6311067	6311249	.	-	.	ID=g8109.t1.exon5;Parent=g8109.t1;
OW052036.1_Epicampocera_succincta_genome_assembly,_chromosome:_3	AUGUSTUS	intron	6311250	6311309	1	-	.	ID=g8109.t1.intron5;Parent=g8109.t1;
OW052036.1_Epicampocera_succincta_genome_assembly,_chromosome:_3	AUGUSTUS	CDS	6311310	6311567	1	-	0	ID=g8109.t1.CDS6;Parent=g8109.t1;
OW052036.1_Epicampocera_succincta_genome_assembly,_chromosome:_3	AUGUSTUS	exon	6311310	6311567	.	-	.	ID=g8109.t1.exon6;Parent=g8109.t1;
OW052036.1_Epicampocera_succincta_genome_assembly,_chromosome:_3	AUGUSTUS	intron	6311568	6311636	1	-	.	ID=g8109.t1.intron6;Parent=g8109.t1;
OW052036.1_Epicampocera_succincta_genome_assembly,_chromosome:_3	AUGUSTUS	CDS	6311637	6311690	1	-	0	ID=g8109.t1.CDS7;Parent=g8109.t1;
OW052036.1_Epicampocera_succincta_genome_assembly,_chromosome:_3	AUGUSTUS	exon	6311637	6311690	.	-	.	ID=g8109.t1.exon7;Parent=g8109.t1;
OW052036.1_Epicampocera_succincta_genome_assembly,_chromosome:_3	AUGUSTUS	intron	6311691	6311804	1	-	.	ID=g8109.t1.intron7;Parent=g8109.t1;
OW052036.1_Epicampocera_succincta_genome_assembly,_chromosome:_3	AUGUSTUS	CDS	6311805	6311945	1	-	0	ID=g8109.t1.CDS8;Parent=g8109.t1;
OW052036.1_Epicampocera_succincta_genome_assembly,_chromosome:_3	AUGUSTUS	exon	6311805	6311945	.	-	.	ID=g8109.t1.exon8;Parent=g8109.t1;
OW052036.1_Epicampocera_succincta_genome_assembly,_chromosome:_3	AUGUSTUS	intron	6311946	6312038	1	-	.	ID=g8109.t1.intron8;Parent=g8109.t1;
OW052036.1_Epicampocera_succincta_genome_assembly,_chromosome:_3	AUGUSTUS	CDS	6312039	6312128	1	-	0	ID=g8109.t1.CDS9;Parent=g8109.t1;
OW052036.1_Epicampocera_succincta_genome_assembly,_chromosome:_3	AUGUSTUS	exon	6312039	6312128	.	-	.	ID=g8109.t1.exon9;Parent=g8109.t1;
OW052036.1_Epicampocera_succincta_genome_assembly,_chromosome:_3	AUGUSTUS	start_codon	6312126	6312128	.	-	0	ID=g8109.t1.start1;Parent=g8109.t1;
OW052036.1_Epicampocera_succincta_genome_assembly,_chromosome:_3	AUGUSTUS	gene	6315161	6324682	.	-	.	ID=g8110;
OW052036.1_Epicampocera_succincta_genome_assembly,_chromosome:_3	AUGUSTUS	mRNA	6315161	6324682	1	-	.	ID=g8110.t1;Parent=g8110;
OW052036.1_Epicampocera_succincta_genome_assembly,_chromosome:_3	AUGUSTUS	stop_codon	6315161	6315163	.	-	0	ID=g8110.t1.stop1;Parent=g8110.t1;
OW052036.1_Epicampocera_succincta_genome_assembly,_chromosome:_3	AUGUSTUS	CDS	6315161	6315478	1	-	0	ID=g8110.t1.CDS1;Parent=g8110.t1;
OW052036.1_Epicampocera_succincta_genome_assembly,_chromosome:_3	AUGUSTUS	exon	6315161	6315478	.	-	.	ID=g8110.t1.exon1;Parent=g8110.t1;
OW052036.1_Epicampocera_succincta_genome_assembly,_chromosome:_3	AUGUSTUS	intron	6315479	6317612	1	-	.	ID=g8110.t1.intron1;Parent=g8110.t1;
OW052036.1_Epicampocera_succincta_genome_assembly,_chromosome:_3	AUGUSTUS	CDS	6317613	6317890	1	-	2	ID=g8110.t1.CDS2;Parent=g8110.t1;
OW052036.1_Epicampocera_succincta_genome_assembly,_chromosome:_3	AUGUSTUS	exon	6317613	6317890	.	-	.	ID=g8110.t1.exon2;Parent=g8110.t1;
OW052036.1_Epicampocera_succincta_genome_assembly,_chromosome:_3	AUGUSTUS	intron	6317891	6319105	1	-	.	ID=g8110.t1.intron2;Parent=g8110.t1;
OW052036.1_Epicampocera_succincta_genome_assembly,_chromosome:_3	AUGUSTUS	CDS	6319106	6319192	1	-	2	ID=g8110.t1.CDS3;Parent=g8110.t1;
OW052036.1_Epicampocera_succincta_genome_assembly,_chromosome:_3	AUGUSTUS	exon	6319106	6319192	.	-	.	ID=g8110.t1.exon3;Parent=g8110.t1;
OW052036.1_Epicampocera_succincta_genome_assembly,_chromosome:_3	AUGUSTUS	intron	6319193	6322045	1	-	.	ID=g8110.t1.intron3;Parent=g8110.t1;
OW052036.1_Epicampocera_succincta_genome_assembly,_chromosome:_3	AUGUSTUS	CDS	6322046	6322130	1	-	0	ID=g8110.t1.CDS4;Parent=g8110.t1;
OW052036.1_Epicampocera_succincta_genome_assembly,_chromosome:_3	AUGUSTUS	exon	6322046	6322130	.	-	.	ID=g8110.t1.exon4;Parent=g8110.t1;
OW052036.1_Epicampocera_succincta_genome_assembly,_chromosome:_3	AUGUSTUS	intron	6322131	6322369	1	-	.	ID=g8110.t1.intron4;Parent=g8110.t1;
OW052036.1_Epicampocera_succincta_genome_assembly,_chromosome:_3	AUGUSTUS	CDS	6322370	6322492	1	-	0	ID=g8110.t1.CDS5;Parent=g8110.t1;
OW052036.1_Epicampocera_succincta_genome_assembly,_chromosome:_3	AUGUSTUS	exon	6322370	6322492	.	-	.	ID=g8110.t1.exon5;Parent=g8110.t1;
OW052036.1_Epicampocera_succincta_genome_assembly,_chromosome:_3	AUGUSTUS	intron	6322493	6322739	1	-	.	ID=g8110.t1.intron5;Parent=g8110.t1;
OW052036.1_Epicampocera_succincta_genome_assembly,_chromosome:_3	AUGUSTUS	CDS	6322740	6322893	1	-	1	ID=g8110.t1.CDS6;Parent=g8110.t1;
OW052036.1_Epicampocera_succincta_genome_assembly,_chromosome:_3	AUGUSTUS	exon	6322740	6322893	.	-	.	ID=g8110.t1.exon6;Parent=g8110.t1;
OW052036.1_Epicampocera_succincta_genome_assembly,_chromosome:_3	AUGUSTUS	intron	6322894	6323002	1	-	.	ID=g8110.t1.intron6;Parent=g8110.t1;
OW052036.1_Epicampocera_succincta_genome_assembly,_chromosome:_3	AUGUSTUS	CDS	6323003	6323293	1	-	1	ID=g8110.t1.CDS7;Parent=g8110.t1;
OW052036.1_Epicampocera_succincta_genome_assembly,_chromosome:_3	AUGUSTUS	exon	6323003	6323293	.	-	.	ID=g8110.t1.exon7;Parent=g8110.t1;
OW052036.1_Epicampocera_succincta_genome_assembly,_chromosome:_3	AUGUSTUS	intron	6323294	6324190	1	-	.	ID=g8110.t1.intron7;Parent=g8110.t1;
OW052036.1_Epicampocera_succincta_genome_assembly,_chromosome:_3	AUGUSTUS	CDS	6324191	6324303	1	-	0	ID=g8110.t1.CDS8;Parent=g8110.t1;
OW052036.1_Epicampocera_succincta_genome_assembly,_chromosome:_3	AUGUSTUS	exon	6324191	6324303	.	-	.	ID=g8110.t1.exon8;Parent=g8110.t1;
OW052036.1_Epicampocera_succincta_genome_assembly,_chromosome:_3	AUGUSTUS	intron	6324304	6324398	1	-	.	ID=g8110.t1.intron8;Parent=g8110.t1;
OW052036.1_Epicampocera_succincta_genome_assembly,_chromosome:_3	AUGUSTUS	CDS	6324399	6324538	1	-	2	ID=g8110.t1.CDS9;Parent=g8110.t1;
OW052036.1_Epicampocera_succincta_genome_assembly,_chromosome:_3	AUGUSTUS	exon	6324399	6324538	.	-	.	ID=g8110.t1.exon9;Parent=g8110.t1;
OW052036.1_Epicampocera_succincta_genome_assembly,_chromosome:_3	AUGUSTUS	intron	6324539	6324615	1	-	.	ID=g8110.t1.intron9;Parent=g8110.t1;
OW052036.1_Epicampocera_succincta_genome_assembly,_chromosome:_3	AUGUSTUS	CDS	6324616	6324682	1	-	0	ID=g8110.t1.CDS10;Parent=g8110.t1;
OW052036.1_Epicampocera_succincta_genome_assembly,_chromosome:_3	AUGUSTUS	exon	6324616	6324682	.	-	.	ID=g8110.t1.exon10;Parent=g8110.t1;
OW052036.1_Epicampocera_succincta_genome_assembly,_chromosome:_3	AUGUSTUS	start_codon	6324680	6324682	.	-	0	ID=g8110.t1.start1;Parent=g8110.t1;
OW052036.1_Epicampocera_succincta_genome_assembly,_chromosome:_3	AUGUSTUS	gene	6330351	6334251	.	-	.	ID=g8111;
OW052036.1_Epicampocera_succincta_genome_assembly,_chromosome:_3	AUGUSTUS	mRNA	6330351	6334251	1	-	.	ID=g8111.t1;Parent=g8111;
OW052036.1_Epicampocera_succincta_genome_assembly,_chromosome:_3	AUGUSTUS	stop_codon	6330351	6330353	.	-	0	ID=g8111.t1.stop1;Parent=g8111.t1;
OW052036.1_Epicampocera_succincta_genome_assembly,_chromosome:_3	AUGUSTUS	CDS	6330351	6330672	1	-	1	ID=g8111.t1.CDS1;Parent=g8111.t1;
OW052036.1_Epicampocera_succincta_genome_assembly,_chromosome:_3	AUGUSTUS	exon	6330351	6330672	.	-	.	ID=g8111.t1.exon1;Parent=g8111.t1;
OW052036.1_Epicampocera_succincta_genome_assembly,_chromosome:_3	AUGUSTUS	intron	6330673	6330884	1	-	.	ID=g8111.t1.intron1;Parent=g8111.t1;
OW052036.1_Epicampocera_succincta_genome_assembly,_chromosome:_3	AUGUSTUS	CDS	6330885	6331058	1	-	1	ID=g8111.t1.CDS2;Parent=g8111.t1;
OW052036.1_Epicampocera_succincta_genome_assembly,_chromosome:_3	AUGUSTUS	exon	6330885	6331058	.	-	.	ID=g8111.t1.exon2;Parent=g8111.t1;
OW052036.1_Epicampocera_succincta_genome_assembly,_chromosome:_3	AUGUSTUS	intron	6331059	6332268	1	-	.	ID=g8111.t1.intron2;Parent=g8111.t1;
OW052036.1_Epicampocera_succincta_genome_assembly,_chromosome:_3	AUGUSTUS	CDS	6332269	6332457	1	-	1	ID=g8111.t1.CDS3;Parent=g8111.t1;
OW052036.1_Epicampocera_succincta_genome_assembly,_chromosome:_3	AUGUSTUS	exon	6332269	6332457	.	-	.	ID=g8111.t1.exon3;Parent=g8111.t1;
OW052036.1_Epicampocera_succincta_genome_assembly,_chromosome:_3	AUGUSTUS	intron	6332458	6332877	1	-	.	ID=g8111.t1.intron3;Parent=g8111.t1;
OW052036.1_Epicampocera_succincta_genome_assembly,_chromosome:_3	AUGUSTUS	CDS	6332878	6333004	1	-	2	ID=g8111.t1.CDS4;Parent=g8111.t1;
OW052036.1_Epicampocera_succincta_genome_assembly,_chromosome:_3	AUGUSTUS	exon	6332878	6333004	.	-	.	ID=g8111.t1.exon4;Parent=g8111.t1;
OW052036.1_Epicampocera_succincta_genome_assembly,_chromosome:_3	AUGUSTUS	intron	6333005	6333118	1	-	.	ID=g8111.t1.intron4;Parent=g8111.t1;
OW052036.1_Epicampocera_succincta_genome_assembly,_chromosome:_3	AUGUSTUS	CDS	6333119	6333290	1	-	0	ID=g8111.t1.CDS5;Parent=g8111.t1;
OW052036.1_Epicampocera_succincta_genome_assembly,_chromosome:_3	AUGUSTUS	exon	6333119	6333290	.	-	.	ID=g8111.t1.exon5;Parent=g8111.t1;
OW052036.1_Epicampocera_succincta_genome_assembly,_chromosome:_3	AUGUSTUS	intron	6333291	6333915	1	-	.	ID=g8111.t1.intron5;Parent=g8111.t1;
OW052036.1_Epicampocera_succincta_genome_assembly,_chromosome:_3	AUGUSTUS	CDS	6333916	6334251	1	-	0	ID=g8111.t1.CDS6;Parent=g8111.t1;
OW052036.1_Epicampocera_succincta_genome_assembly,_chromosome:_3	AUGUSTUS	exon	6333916	6334251	.	-	.	ID=g8111.t1.exon6;Parent=g8111.t1;
OW052036.1_Epicampocera_succincta_genome_assembly,_chromosome:_3	AUGUSTUS	start_codon	6334249	6334251	.	-	0	ID=g8111.t1.start1;Parent=g8111.t1;
OW052036.1_Epicampocera_succincta_genome_assembly,_chromosome:_3	AUGUSTUS	gene	6340252	6342255	.	+	.	ID=g8112;
OW052036.1_Epicampocera_succincta_genome_assembly,_chromosome:_3	AUGUSTUS	mRNA	6340252	6342255	1	+	.	ID=g8112.t1;Parent=g8112;
OW052036.1_Epicampocera_succincta_genome_assembly,_chromosome:_3	AUGUSTUS	start_codon	6340252	6340254	.	+	0	ID=g8112.t1.start1;Parent=g8112.t1;
OW052036.1_Epicampocera_succincta_genome_assembly,_chromosome:_3	AUGUSTUS	CDS	6340252	6340302	1	+	0	ID=g8112.t1.CDS1;Parent=g8112.t1;
OW052036.1_Epicampocera_succincta_genome_assembly,_chromosome:_3	AUGUSTUS	exon	6340252	6340302	.	+	.	ID=g8112.t1.exon1;Parent=g8112.t1;
OW052036.1_Epicampocera_succincta_genome_assembly,_chromosome:_3	AUGUSTUS	intron	6340303	6341955	1	+	.	ID=g8112.t1.intron1;Parent=g8112.t1;
OW052036.1_Epicampocera_succincta_genome_assembly,_chromosome:_3	AUGUSTUS	CDS	6341956	6342255	1	+	0	ID=g8112.t1.CDS2;Parent=g8112.t1;
OW052036.1_Epicampocera_succincta_genome_assembly,_chromosome:_3	AUGUSTUS	exon	6341956	6342255	.	+	.	ID=g8112.t1.exon2;Parent=g8112.t1;
OW052036.1_Epicampocera_succincta_genome_assembly,_chromosome:_3	AUGUSTUS	stop_codon	6342253	6342255	.	+	0	ID=g8112.t1.stop1;Parent=g8112.t1;
OW052036.1_Epicampocera_succincta_genome_assembly,_chromosome:_3	AUGUSTUS	gene	6350058	6353014	.	-	.	ID=g8113;
OW052036.1_Epicampocera_succincta_genome_assembly,_chromosome:_3	AUGUSTUS	mRNA	6350058	6353014	1	-	.	ID=g8113.t1;Parent=g8113;
OW052036.1_Epicampocera_succincta_genome_assembly,_chromosome:_3	AUGUSTUS	stop_codon	6350058	6350060	.	-	0	ID=g8113.t1.stop1;Parent=g8113.t1;
OW052036.1_Epicampocera_succincta_genome_assembly,_chromosome:_3	AUGUSTUS	CDS	6350058	6351716	1	-	0	ID=g8113.t1.CDS1;Parent=g8113.t1;
OW052036.1_Epicampocera_succincta_genome_assembly,_chromosome:_3	AUGUSTUS	exon	6350058	6351716	.	-	.	ID=g8113.t1.exon1;Parent=g8113.t1;
OW052036.1_Epicampocera_succincta_genome_assembly,_chromosome:_3	AUGUSTUS	intron	6351717	6352732	1	-	.	ID=g8113.t1.intron1;Parent=g8113.t1;
OW052036.1_Epicampocera_succincta_genome_assembly,_chromosome:_3	AUGUSTUS	CDS	6352733	6353014	1	-	0	ID=g8113.t1.CDS2;Parent=g8113.t1;
OW052036.1_Epicampocera_succincta_genome_assembly,_chromosome:_3	AUGUSTUS	exon	6352733	6353014	.	-	.	ID=g8113.t1.exon2;Parent=g8113.t1;
OW052036.1_Epicampocera_succincta_genome_assembly,_chromosome:_3	AUGUSTUS	start_codon	6353012	6353014	.	-	0	ID=g8113.t1.start1;Parent=g8113.t1;
OW052036.1_Epicampocera_succincta_genome_assembly,_chromosome:_3	AUGUSTUS	gene	6360458	6360742	.	-	.	ID=g8114;
OW052036.1_Epicampocera_succincta_genome_assembly,_chromosome:_3	AUGUSTUS	mRNA	6360458	6360742	1	-	.	ID=g8114.t1;Parent=g8114;
OW052036.1_Epicampocera_succincta_genome_assembly,_chromosome:_3	AUGUSTUS	stop_codon	6360458	6360460	.	-	0	ID=g8114.t1.stop1;Parent=g8114.t1;
OW052036.1_Epicampocera_succincta_genome_assembly,_chromosome:_3	AUGUSTUS	CDS	6360458	6360552	1	-	2	ID=g8114.t1.CDS1;Parent=g8114.t1;
OW052036.1_Epicampocera_succincta_genome_assembly,_chromosome:_3	AUGUSTUS	exon	6360458	6360552	.	-	.	ID=g8114.t1.exon1;Parent=g8114.t1;
OW052036.1_Epicampocera_succincta_genome_assembly,_chromosome:_3	AUGUSTUS	intron	6360553	6360627	1	-	.	ID=g8114.t1.intron1;Parent=g8114.t1;
OW052036.1_Epicampocera_succincta_genome_assembly,_chromosome:_3	AUGUSTUS	CDS	6360628	6360742	1	-	0	ID=g8114.t1.CDS2;Parent=g8114.t1;
OW052036.1_Epicampocera_succincta_genome_assembly,_chromosome:_3	AUGUSTUS	exon	6360628	6360742	.	-	.	ID=g8114.t1.exon2;Parent=g8114.t1;
OW052036.1_Epicampocera_succincta_genome_assembly,_chromosome:_3	AUGUSTUS	start_codon	6360740	6360742	.	-	0	ID=g8114.t1.start1;Parent=g8114.t1;
OW052036.1_Epicampocera_succincta_genome_assembly,_chromosome:_3	AUGUSTUS	gene	6452586	6462044	.	+	.	ID=g8115;
OW052036.1_Epicampocera_succincta_genome_assembly,_chromosome:_3	AUGUSTUS	mRNA	6452586	6462044	1	+	.	ID=g8115.t1;Parent=g8115;
OW052036.1_Epicampocera_succincta_genome_assembly,_chromosome:_3	AUGUSTUS	start_codon	6452586	6452588	.	+	0	ID=g8115.t1.start1;Parent=g8115.t1;
OW052036.1_Epicampocera_succincta_genome_assembly,_chromosome:_3	AUGUSTUS	CDS	6452586	6453976	1	+	0	ID=g8115.t1.CDS1;Parent=g8115.t1;
OW052036.1_Epicampocera_succincta_genome_assembly,_chromosome:_3	AUGUSTUS	exon	6452586	6453976	.	+	.	ID=g8115.t1.exon1;Parent=g8115.t1;
OW052036.1_Epicampocera_succincta_genome_assembly,_chromosome:_3	AUGUSTUS	intron	6453977	6454604	1	+	.	ID=g8115.t1.intron1;Parent=g8115.t1;
OW052036.1_Epicampocera_succincta_genome_assembly,_chromosome:_3	AUGUSTUS	CDS	6454605	6454716	1	+	1	ID=g8115.t1.CDS2;Parent=g8115.t1;
OW052036.1_Epicampocera_succincta_genome_assembly,_chromosome:_3	AUGUSTUS	exon	6454605	6454716	.	+	.	ID=g8115.t1.exon2;Parent=g8115.t1;
OW052036.1_Epicampocera_succincta_genome_assembly,_chromosome:_3	AUGUSTUS	intron	6454717	6454848	1	+	.	ID=g8115.t1.intron2;Parent=g8115.t1;
OW052036.1_Epicampocera_succincta_genome_assembly,_chromosome:_3	AUGUSTUS	CDS	6454849	6456264	1	+	0	ID=g8115.t1.CDS3;Parent=g8115.t1;
OW052036.1_Epicampocera_succincta_genome_assembly,_chromosome:_3	AUGUSTUS	exon	6454849	6456264	.	+	.	ID=g8115.t1.exon3;Parent=g8115.t1;
OW052036.1_Epicampocera_succincta_genome_assembly,_chromosome:_3	AUGUSTUS	intron	6456265	6456329	1	+	.	ID=g8115.t1.intron3;Parent=g8115.t1;
OW052036.1_Epicampocera_succincta_genome_assembly,_chromosome:_3	AUGUSTUS	CDS	6456330	6462044	1	+	0	ID=g8115.t1.CDS4;Parent=g8115.t1;
OW052036.1_Epicampocera_succincta_genome_assembly,_chromosome:_3	AUGUSTUS	exon	6456330	6462044	.	+	.	ID=g8115.t1.exon4;Parent=g8115.t1;
OW052036.1_Epicampocera_succincta_genome_assembly,_chromosome:_3	AUGUSTUS	stop_codon	6462042	6462044	.	+	0	ID=g8115.t1.stop1;Parent=g8115.t1;
OW052036.1_Epicampocera_succincta_genome_assembly,_chromosome:_3	AUGUSTUS	mRNA	6452586	6462044	0.73	+	.	ID=g8115.t2;Parent=g8115;
OW052036.1_Epicampocera_succincta_genome_assembly,_chromosome:_3	AUGUSTUS	start_codon	6452586	6452588	.	+	0	ID=g8115.t2.start1;Parent=g8115.t2;
OW052036.1_Epicampocera_succincta_genome_assembly,_chromosome:_3	AUGUSTUS	CDS	6452586	6453546	0.73	+	0	ID=g8115.t2.CDS1;Parent=g8115.t2;
OW052036.1_Epicampocera_succincta_genome_assembly,_chromosome:_3	AUGUSTUS	exon	6452586	6453546	.	+	.	ID=g8115.t2.exon1;Parent=g8115.t2;
OW052036.1_Epicampocera_succincta_genome_assembly,_chromosome:_3	AUGUSTUS	intron	6453547	6453711	0.73	+	.	ID=g8115.t2.intron1;Parent=g8115.t2;
OW052036.1_Epicampocera_succincta_genome_assembly,_chromosome:_3	AUGUSTUS	CDS	6453712	6453976	0.73	+	2	ID=g8115.t2.CDS2;Parent=g8115.t2;
OW052036.1_Epicampocera_succincta_genome_assembly,_chromosome:_3	AUGUSTUS	exon	6453712	6453976	.	+	.	ID=g8115.t2.exon2;Parent=g8115.t2;
OW052036.1_Epicampocera_succincta_genome_assembly,_chromosome:_3	AUGUSTUS	intron	6453977	6454604	1	+	.	ID=g8115.t2.intron2;Parent=g8115.t2;
OW052036.1_Epicampocera_succincta_genome_assembly,_chromosome:_3	AUGUSTUS	CDS	6454605	6454716	1	+	1	ID=g8115.t2.CDS3;Parent=g8115.t2;
OW052036.1_Epicampocera_succincta_genome_assembly,_chromosome:_3	AUGUSTUS	exon	6454605	6454716	.	+	.	ID=g8115.t2.exon3;Parent=g8115.t2;
OW052036.1_Epicampocera_succincta_genome_assembly,_chromosome:_3	AUGUSTUS	intron	6454717	6454848	1	+	.	ID=g8115.t2.intron3;Parent=g8115.t2;
OW052036.1_Epicampocera_succincta_genome_assembly,_chromosome:_3	AUGUSTUS	CDS	6454849	6456264	1	+	0	ID=g8115.t2.CDS4;Parent=g8115.t2;
OW052036.1_Epicampocera_succincta_genome_assembly,_chromosome:_3	AUGUSTUS	exon	6454849	6456264	.	+	.	ID=g8115.t2.exon4;Parent=g8115.t2;
OW052036.1_Epicampocera_succincta_genome_assembly,_chromosome:_3	AUGUSTUS	intron	6456265	6456329	1	+	.	ID=g8115.t2.intron4;Parent=g8115.t2;
OW052036.1_Epicampocera_succincta_genome_assembly,_chromosome:_3	AUGUSTUS	CDS	6456330	6462044	1	+	0	ID=g8115.t2.CDS5;Parent=g8115.t2;
OW052036.1_Epicampocera_succincta_genome_assembly,_chromosome:_3	AUGUSTUS	exon	6456330	6462044	.	+	.	ID=g8115.t2.exon5;Parent=g8115.t2;
OW052036.1_Epicampocera_succincta_genome_assembly,_chromosome:_3	AUGUSTUS	stop_codon	6462042	6462044	.	+	0	ID=g8115.t2.stop1;Parent=g8115.t2;
OW052036.1_Epicampocera_succincta_genome_assembly,_chromosome:_3	AUGUSTUS	gene	6465921	6467391	.	-	.	ID=g8116;
OW052036.1_Epicampocera_succincta_genome_assembly,_chromosome:_3	AUGUSTUS	mRNA	6465921	6467391	1	-	.	ID=g8116.t1;Parent=g8116;
OW052036.1_Epicampocera_succincta_genome_assembly,_chromosome:_3	AUGUSTUS	stop_codon	6465921	6465923	.	-	0	ID=g8116.t1.stop1;Parent=g8116.t1;
OW052036.1_Epicampocera_succincta_genome_assembly,_chromosome:_3	AUGUSTUS	CDS	6465921	6466097	1	-	0	ID=g8116.t1.CDS1;Parent=g8116.t1;
OW052036.1_Epicampocera_succincta_genome_assembly,_chromosome:_3	AUGUSTUS	exon	6465921	6466097	.	-	.	ID=g8116.t1.exon1;Parent=g8116.t1;
OW052036.1_Epicampocera_succincta_genome_assembly,_chromosome:_3	AUGUSTUS	intron	6466098	6466157	1	-	.	ID=g8116.t1.intron1;Parent=g8116.t1;
OW052036.1_Epicampocera_succincta_genome_assembly,_chromosome:_3	AUGUSTUS	CDS	6466158	6466549	1	-	2	ID=g8116.t1.CDS2;Parent=g8116.t1;
OW052036.1_Epicampocera_succincta_genome_assembly,_chromosome:_3	AUGUSTUS	exon	6466158	6466549	.	-	.	ID=g8116.t1.exon2;Parent=g8116.t1;
OW052036.1_Epicampocera_succincta_genome_assembly,_chromosome:_3	AUGUSTUS	intron	6466550	6466602	1	-	.	ID=g8116.t1.intron2;Parent=g8116.t1;
OW052036.1_Epicampocera_succincta_genome_assembly,_chromosome:_3	AUGUSTUS	CDS	6466603	6466743	1	-	2	ID=g8116.t1.CDS3;Parent=g8116.t1;
OW052036.1_Epicampocera_succincta_genome_assembly,_chromosome:_3	AUGUSTUS	exon	6466603	6466743	.	-	.	ID=g8116.t1.exon3;Parent=g8116.t1;
OW052036.1_Epicampocera_succincta_genome_assembly,_chromosome:_3	AUGUSTUS	intron	6466744	6466803	1	-	.	ID=g8116.t1.intron3;Parent=g8116.t1;
OW052036.1_Epicampocera_succincta_genome_assembly,_chromosome:_3	AUGUSTUS	CDS	6466804	6466842	1	-	2	ID=g8116.t1.CDS4;Parent=g8116.t1;
OW052036.1_Epicampocera_succincta_genome_assembly,_chromosome:_3	AUGUSTUS	exon	6466804	6466842	.	-	.	ID=g8116.t1.exon4;Parent=g8116.t1;
OW052036.1_Epicampocera_succincta_genome_assembly,_chromosome:_3	AUGUSTUS	intron	6466843	6467309	1	-	.	ID=g8116.t1.intron4;Parent=g8116.t1;
OW052036.1_Epicampocera_succincta_genome_assembly,_chromosome:_3	AUGUSTUS	CDS	6467310	6467391	1	-	0	ID=g8116.t1.CDS5;Parent=g8116.t1;
OW052036.1_Epicampocera_succincta_genome_assembly,_chromosome:_3	AUGUSTUS	exon	6467310	6467391	.	-	.	ID=g8116.t1.exon5;Parent=g8116.t1;
OW052036.1_Epicampocera_succincta_genome_assembly,_chromosome:_3	AUGUSTUS	start_codon	6467389	6467391	.	-	0	ID=g8116.t1.start1;Parent=g8116.t1;
OW052036.1_Epicampocera_succincta_genome_assembly,_chromosome:_3	AUGUSTUS	gene	6470544	6470884	.	+	.	ID=g8117;
OW052036.1_Epicampocera_succincta_genome_assembly,_chromosome:_3	AUGUSTUS	mRNA	6470544	6470884	1	+	.	ID=g8117.t1;Parent=g8117;
OW052036.1_Epicampocera_succincta_genome_assembly,_chromosome:_3	AUGUSTUS	start_codon	6470544	6470546	.	+	0	ID=g8117.t1.start1;Parent=g8117.t1;
OW052036.1_Epicampocera_succincta_genome_assembly,_chromosome:_3	AUGUSTUS	CDS	6470544	6470578	1	+	0	ID=g8117.t1.CDS1;Parent=g8117.t1;
OW052036.1_Epicampocera_succincta_genome_assembly,_chromosome:_3	AUGUSTUS	exon	6470544	6470578	.	+	.	ID=g8117.t1.exon1;Parent=g8117.t1;
OW052036.1_Epicampocera_succincta_genome_assembly,_chromosome:_3	AUGUSTUS	intron	6470579	6470673	1	+	.	ID=g8117.t1.intron1;Parent=g8117.t1;
OW052036.1_Epicampocera_succincta_genome_assembly,_chromosome:_3	AUGUSTUS	CDS	6470674	6470884	1	+	1	ID=g8117.t1.CDS2;Parent=g8117.t1;
OW052036.1_Epicampocera_succincta_genome_assembly,_chromosome:_3	AUGUSTUS	exon	6470674	6470884	.	+	.	ID=g8117.t1.exon2;Parent=g8117.t1;
OW052036.1_Epicampocera_succincta_genome_assembly,_chromosome:_3	AUGUSTUS	stop_codon	6470882	6470884	.	+	0	ID=g8117.t1.stop1;Parent=g8117.t1;
OW052036.1_Epicampocera_succincta_genome_assembly,_chromosome:_3	AUGUSTUS	gene	6471463	6472663	.	+	.	ID=g8118;
OW052036.1_Epicampocera_succincta_genome_assembly,_chromosome:_3	AUGUSTUS	mRNA	6471463	6472663	1	+	.	ID=g8118.t1;Parent=g8118;
OW052036.1_Epicampocera_succincta_genome_assembly,_chromosome:_3	AUGUSTUS	start_codon	6471463	6471465	.	+	0	ID=g8118.t1.start1;Parent=g8118.t1;
OW052036.1_Epicampocera_succincta_genome_assembly,_chromosome:_3	AUGUSTUS	CDS	6471463	6472004	1	+	0	ID=g8118.t1.CDS1;Parent=g8118.t1;
OW052036.1_Epicampocera_succincta_genome_assembly,_chromosome:_3	AUGUSTUS	exon	6471463	6472004	.	+	.	ID=g8118.t1.exon1;Parent=g8118.t1;
OW052036.1_Epicampocera_succincta_genome_assembly,_chromosome:_3	AUGUSTUS	intron	6472005	6472080	1	+	.	ID=g8118.t1.intron1;Parent=g8118.t1;
OW052036.1_Epicampocera_succincta_genome_assembly,_chromosome:_3	AUGUSTUS	CDS	6472081	6472175	1	+	1	ID=g8118.t1.CDS2;Parent=g8118.t1;
OW052036.1_Epicampocera_succincta_genome_assembly,_chromosome:_3	AUGUSTUS	exon	6472081	6472175	.	+	.	ID=g8118.t1.exon2;Parent=g8118.t1;
OW052036.1_Epicampocera_succincta_genome_assembly,_chromosome:_3	AUGUSTUS	intron	6472176	6472586	1	+	.	ID=g8118.t1.intron2;Parent=g8118.t1;
OW052036.1_Epicampocera_succincta_genome_assembly,_chromosome:_3	AUGUSTUS	CDS	6472587	6472663	1	+	2	ID=g8118.t1.CDS3;Parent=g8118.t1;
OW052036.1_Epicampocera_succincta_genome_assembly,_chromosome:_3	AUGUSTUS	exon	6472587	6472663	.	+	.	ID=g8118.t1.exon3;Parent=g8118.t1;
OW052036.1_Epicampocera_succincta_genome_assembly,_chromosome:_3	AUGUSTUS	stop_codon	6472661	6472663	.	+	0	ID=g8118.t1.stop1;Parent=g8118.t1;
OW052036.1_Epicampocera_succincta_genome_assembly,_chromosome:_3	AUGUSTUS	gene	6474160	6475794	.	+	.	ID=g8119;
OW052036.1_Epicampocera_succincta_genome_assembly,_chromosome:_3	AUGUSTUS	mRNA	6474160	6475794	1	+	.	ID=g8119.t1;Parent=g8119;
OW052036.1_Epicampocera_succincta_genome_assembly,_chromosome:_3	AUGUSTUS	start_codon	6474160	6474162	.	+	0	ID=g8119.t1.start1;Parent=g8119.t1;
OW052036.1_Epicampocera_succincta_genome_assembly,_chromosome:_3	AUGUSTUS	CDS	6474160	6475570	1	+	0	ID=g8119.t1.CDS1;Parent=g8119.t1;
OW052036.1_Epicampocera_succincta_genome_assembly,_chromosome:_3	AUGUSTUS	exon	6474160	6475570	.	+	.	ID=g8119.t1.exon1;Parent=g8119.t1;
OW052036.1_Epicampocera_succincta_genome_assembly,_chromosome:_3	AUGUSTUS	intron	6475571	6475636	1	+	.	ID=g8119.t1.intron1;Parent=g8119.t1;
OW052036.1_Epicampocera_succincta_genome_assembly,_chromosome:_3	AUGUSTUS	CDS	6475637	6475794	1	+	2	ID=g8119.t1.CDS2;Parent=g8119.t1;
OW052036.1_Epicampocera_succincta_genome_assembly,_chromosome:_3	AUGUSTUS	exon	6475637	6475794	.	+	.	ID=g8119.t1.exon2;Parent=g8119.t1;
OW052036.1_Epicampocera_succincta_genome_assembly,_chromosome:_3	AUGUSTUS	stop_codon	6475792	6475794	.	+	0	ID=g8119.t1.stop1;Parent=g8119.t1;
OW052036.1_Epicampocera_succincta_genome_assembly,_chromosome:_3	AUGUSTUS	gene	6476115	6477033	.	-	.	ID=g8120;
OW052036.1_Epicampocera_succincta_genome_assembly,_chromosome:_3	AUGUSTUS	mRNA	6476115	6477033	1	-	.	ID=g8120.t1;Parent=g8120;
OW052036.1_Epicampocera_succincta_genome_assembly,_chromosome:_3	AUGUSTUS	stop_codon	6476115	6476117	.	-	0	ID=g8120.t1.stop1;Parent=g8120.t1;
OW052036.1_Epicampocera_succincta_genome_assembly,_chromosome:_3	AUGUSTUS	CDS	6476115	6476440	1	-	2	ID=g8120.t1.CDS1;Parent=g8120.t1;
OW052036.1_Epicampocera_succincta_genome_assembly,_chromosome:_3	AUGUSTUS	exon	6476115	6476440	.	-	.	ID=g8120.t1.exon1;Parent=g8120.t1;
OW052036.1_Epicampocera_succincta_genome_assembly,_chromosome:_3	AUGUSTUS	intron	6476441	6476496	1	-	.	ID=g8120.t1.intron1;Parent=g8120.t1;
OW052036.1_Epicampocera_succincta_genome_assembly,_chromosome:_3	AUGUSTUS	CDS	6476497	6476652	1	-	2	ID=g8120.t1.CDS2;Parent=g8120.t1;
OW052036.1_Epicampocera_succincta_genome_assembly,_chromosome:_3	AUGUSTUS	exon	6476497	6476652	.	-	.	ID=g8120.t1.exon2;Parent=g8120.t1;
OW052036.1_Epicampocera_succincta_genome_assembly,_chromosome:_3	AUGUSTUS	intron	6476653	6476708	1	-	.	ID=g8120.t1.intron2;Parent=g8120.t1;
OW052036.1_Epicampocera_succincta_genome_assembly,_chromosome:_3	AUGUSTUS	CDS	6476709	6476885	1	-	2	ID=g8120.t1.CDS3;Parent=g8120.t1;
OW052036.1_Epicampocera_succincta_genome_assembly,_chromosome:_3	AUGUSTUS	exon	6476709	6476885	.	-	.	ID=g8120.t1.exon3;Parent=g8120.t1;
OW052036.1_Epicampocera_succincta_genome_assembly,_chromosome:_3	AUGUSTUS	intron	6476886	6476957	1	-	.	ID=g8120.t1.intron3;Parent=g8120.t1;
OW052036.1_Epicampocera_succincta_genome_assembly,_chromosome:_3	AUGUSTUS	CDS	6476958	6477033	1	-	0	ID=g8120.t1.CDS4;Parent=g8120.t1;
OW052036.1_Epicampocera_succincta_genome_assembly,_chromosome:_3	AUGUSTUS	exon	6476958	6477033	.	-	.	ID=g8120.t1.exon4;Parent=g8120.t1;
OW052036.1_Epicampocera_succincta_genome_assembly,_chromosome:_3	AUGUSTUS	start_codon	6477031	6477033	.	-	0	ID=g8120.t1.start1;Parent=g8120.t1;
OW052036.1_Epicampocera_succincta_genome_assembly,_chromosome:_3	AUGUSTUS	gene	6479299	6481630	.	+	.	ID=g8121;
OW052036.1_Epicampocera_succincta_genome_assembly,_chromosome:_3	AUGUSTUS	mRNA	6479299	6481630	1	+	.	ID=g8121.t1;Parent=g8121;
OW052036.1_Epicampocera_succincta_genome_assembly,_chromosome:_3	AUGUSTUS	start_codon	6479299	6479301	.	+	0	ID=g8121.t1.start1;Parent=g8121.t1;
OW052036.1_Epicampocera_succincta_genome_assembly,_chromosome:_3	AUGUSTUS	CDS	6479299	6479536	1	+	0	ID=g8121.t1.CDS1;Parent=g8121.t1;
OW052036.1_Epicampocera_succincta_genome_assembly,_chromosome:_3	AUGUSTUS	exon	6479299	6479536	.	+	.	ID=g8121.t1.exon1;Parent=g8121.t1;
OW052036.1_Epicampocera_succincta_genome_assembly,_chromosome:_3	AUGUSTUS	intron	6479537	6479595	1	+	.	ID=g8121.t1.intron1;Parent=g8121.t1;
OW052036.1_Epicampocera_succincta_genome_assembly,_chromosome:_3	AUGUSTUS	CDS	6479596	6479776	1	+	2	ID=g8121.t1.CDS2;Parent=g8121.t1;
OW052036.1_Epicampocera_succincta_genome_assembly,_chromosome:_3	AUGUSTUS	exon	6479596	6479776	.	+	.	ID=g8121.t1.exon2;Parent=g8121.t1;
OW052036.1_Epicampocera_succincta_genome_assembly,_chromosome:_3	AUGUSTUS	intron	6479777	6479833	1	+	.	ID=g8121.t1.intron2;Parent=g8121.t1;
OW052036.1_Epicampocera_succincta_genome_assembly,_chromosome:_3	AUGUSTUS	CDS	6479834	6479997	1	+	1	ID=g8121.t1.CDS3;Parent=g8121.t1;
OW052036.1_Epicampocera_succincta_genome_assembly,_chromosome:_3	AUGUSTUS	exon	6479834	6479997	.	+	.	ID=g8121.t1.exon3;Parent=g8121.t1;
OW052036.1_Epicampocera_succincta_genome_assembly,_chromosome:_3	AUGUSTUS	intron	6479998	6480061	1	+	.	ID=g8121.t1.intron3;Parent=g8121.t1;
OW052036.1_Epicampocera_succincta_genome_assembly,_chromosome:_3	AUGUSTUS	CDS	6480062	6480240	1	+	2	ID=g8121.t1.CDS4;Parent=g8121.t1;
OW052036.1_Epicampocera_succincta_genome_assembly,_chromosome:_3	AUGUSTUS	exon	6480062	6480240	.	+	.	ID=g8121.t1.exon4;Parent=g8121.t1;
OW052036.1_Epicampocera_succincta_genome_assembly,_chromosome:_3	AUGUSTUS	intron	6480241	6480394	1	+	.	ID=g8121.t1.intron4;Parent=g8121.t1;
OW052036.1_Epicampocera_succincta_genome_assembly,_chromosome:_3	AUGUSTUS	CDS	6480395	6481630	1	+	0	ID=g8121.t1.CDS5;Parent=g8121.t1;
OW052036.1_Epicampocera_succincta_genome_assembly,_chromosome:_3	AUGUSTUS	exon	6480395	6481630	.	+	.	ID=g8121.t1.exon5;Parent=g8121.t1;
OW052036.1_Epicampocera_succincta_genome_assembly,_chromosome:_3	AUGUSTUS	stop_codon	6481628	6481630	.	+	0	ID=g8121.t1.stop1;Parent=g8121.t1;
OW052036.1_Epicampocera_succincta_genome_assembly,_chromosome:_3	AUGUSTUS	gene	6483083	6483915	.	-	.	ID=g8122;
OW052036.1_Epicampocera_succincta_genome_assembly,_chromosome:_3	AUGUSTUS	mRNA	6483083	6483915	1	-	.	ID=g8122.t1;Parent=g8122;
OW052036.1_Epicampocera_succincta_genome_assembly,_chromosome:_3	AUGUSTUS	stop_codon	6483083	6483085	.	-	0	ID=g8122.t1.stop1;Parent=g8122.t1;
OW052036.1_Epicampocera_succincta_genome_assembly,_chromosome:_3	AUGUSTUS	CDS	6483083	6483247	1	-	0	ID=g8122.t1.CDS1;Parent=g8122.t1;
OW052036.1_Epicampocera_succincta_genome_assembly,_chromosome:_3	AUGUSTUS	exon	6483083	6483247	.	-	.	ID=g8122.t1.exon1;Parent=g8122.t1;
OW052036.1_Epicampocera_succincta_genome_assembly,_chromosome:_3	AUGUSTUS	intron	6483248	6483501	1	-	.	ID=g8122.t1.intron1;Parent=g8122.t1;
OW052036.1_Epicampocera_succincta_genome_assembly,_chromosome:_3	AUGUSTUS	CDS	6483502	6483565	1	-	1	ID=g8122.t1.CDS2;Parent=g8122.t1;
OW052036.1_Epicampocera_succincta_genome_assembly,_chromosome:_3	AUGUSTUS	exon	6483502	6483565	.	-	.	ID=g8122.t1.exon2;Parent=g8122.t1;
OW052036.1_Epicampocera_succincta_genome_assembly,_chromosome:_3	AUGUSTUS	intron	6483566	6483739	1	-	.	ID=g8122.t1.intron2;Parent=g8122.t1;
OW052036.1_Epicampocera_succincta_genome_assembly,_chromosome:_3	AUGUSTUS	CDS	6483740	6483915	1	-	0	ID=g8122.t1.CDS3;Parent=g8122.t1;
OW052036.1_Epicampocera_succincta_genome_assembly,_chromosome:_3	AUGUSTUS	exon	6483740	6483915	.	-	.	ID=g8122.t1.exon3;Parent=g8122.t1;
OW052036.1_Epicampocera_succincta_genome_assembly,_chromosome:_3	AUGUSTUS	start_codon	6483913	6483915	.	-	0	ID=g8122.t1.start1;Parent=g8122.t1;
OW052036.1_Epicampocera_succincta_genome_assembly,_chromosome:_3	AUGUSTUS	gene	6489103	6509275	.	+	.	ID=g8123;
OW052036.1_Epicampocera_succincta_genome_assembly,_chromosome:_3	AUGUSTUS	mRNA	6489103	6509275	1	+	.	ID=g8123.t1;Parent=g8123;
OW052036.1_Epicampocera_succincta_genome_assembly,_chromosome:_3	AUGUSTUS	start_codon	6489103	6489105	.	+	0	ID=g8123.t1.start1;Parent=g8123.t1;
OW052036.1_Epicampocera_succincta_genome_assembly,_chromosome:_3	AUGUSTUS	CDS	6489103	6489474	1	+	0	ID=g8123.t1.CDS1;Parent=g8123.t1;
OW052036.1_Epicampocera_succincta_genome_assembly,_chromosome:_3	AUGUSTUS	exon	6489103	6489474	.	+	.	ID=g8123.t1.exon1;Parent=g8123.t1;
OW052036.1_Epicampocera_succincta_genome_assembly,_chromosome:_3	AUGUSTUS	intron	6489475	6491763	1	+	.	ID=g8123.t1.intron1;Parent=g8123.t1;
OW052036.1_Epicampocera_succincta_genome_assembly,_chromosome:_3	AUGUSTUS	CDS	6491764	6491884	1	+	0	ID=g8123.t1.CDS2;Parent=g8123.t1;
OW052036.1_Epicampocera_succincta_genome_assembly,_chromosome:_3	AUGUSTUS	exon	6491764	6491884	.	+	.	ID=g8123.t1.exon2;Parent=g8123.t1;
OW052036.1_Epicampocera_succincta_genome_assembly,_chromosome:_3	AUGUSTUS	intron	6491885	6491991	1	+	.	ID=g8123.t1.intron2;Parent=g8123.t1;
OW052036.1_Epicampocera_succincta_genome_assembly,_chromosome:_3	AUGUSTUS	CDS	6491992	6492207	1	+	2	ID=g8123.t1.CDS3;Parent=g8123.t1;
OW052036.1_Epicampocera_succincta_genome_assembly,_chromosome:_3	AUGUSTUS	exon	6491992	6492207	.	+	.	ID=g8123.t1.exon3;Parent=g8123.t1;
OW052036.1_Epicampocera_succincta_genome_assembly,_chromosome:_3	AUGUSTUS	intron	6492208	6497777	1	+	.	ID=g8123.t1.intron3;Parent=g8123.t1;
OW052036.1_Epicampocera_succincta_genome_assembly,_chromosome:_3	AUGUSTUS	CDS	6497778	6497850	1	+	2	ID=g8123.t1.CDS4;Parent=g8123.t1;
OW052036.1_Epicampocera_succincta_genome_assembly,_chromosome:_3	AUGUSTUS	exon	6497778	6497850	.	+	.	ID=g8123.t1.exon4;Parent=g8123.t1;
OW052036.1_Epicampocera_succincta_genome_assembly,_chromosome:_3	AUGUSTUS	intron	6497851	6497963	1	+	.	ID=g8123.t1.intron4;Parent=g8123.t1;
OW052036.1_Epicampocera_succincta_genome_assembly,_chromosome:_3	AUGUSTUS	CDS	6497964	6498232	1	+	1	ID=g8123.t1.CDS5;Parent=g8123.t1;
OW052036.1_Epicampocera_succincta_genome_assembly,_chromosome:_3	AUGUSTUS	exon	6497964	6498232	.	+	.	ID=g8123.t1.exon5;Parent=g8123.t1;
OW052036.1_Epicampocera_succincta_genome_assembly,_chromosome:_3	AUGUSTUS	intron	6498233	6502197	1	+	.	ID=g8123.t1.intron5;Parent=g8123.t1;
OW052036.1_Epicampocera_succincta_genome_assembly,_chromosome:_3	AUGUSTUS	CDS	6502198	6502318	1	+	2	ID=g8123.t1.CDS6;Parent=g8123.t1;
OW052036.1_Epicampocera_succincta_genome_assembly,_chromosome:_3	AUGUSTUS	exon	6502198	6502318	.	+	.	ID=g8123.t1.exon6;Parent=g8123.t1;
OW052036.1_Epicampocera_succincta_genome_assembly,_chromosome:_3	AUGUSTUS	intron	6502319	6502390	1	+	.	ID=g8123.t1.intron6;Parent=g8123.t1;
OW052036.1_Epicampocera_succincta_genome_assembly,_chromosome:_3	AUGUSTUS	CDS	6502391	6502535	1	+	1	ID=g8123.t1.CDS7;Parent=g8123.t1;
OW052036.1_Epicampocera_succincta_genome_assembly,_chromosome:_3	AUGUSTUS	exon	6502391	6502535	.	+	.	ID=g8123.t1.exon7;Parent=g8123.t1;
OW052036.1_Epicampocera_succincta_genome_assembly,_chromosome:_3	AUGUSTUS	intron	6502536	6503155	1	+	.	ID=g8123.t1.intron7;Parent=g8123.t1;
OW052036.1_Epicampocera_succincta_genome_assembly,_chromosome:_3	AUGUSTUS	CDS	6503156	6503623	1	+	0	ID=g8123.t1.CDS8;Parent=g8123.t1;
OW052036.1_Epicampocera_succincta_genome_assembly,_chromosome:_3	AUGUSTUS	exon	6503156	6503623	.	+	.	ID=g8123.t1.exon8;Parent=g8123.t1;
OW052036.1_Epicampocera_succincta_genome_assembly,_chromosome:_3	AUGUSTUS	intron	6503624	6503841	1	+	.	ID=g8123.t1.intron8;Parent=g8123.t1;
OW052036.1_Epicampocera_succincta_genome_assembly,_chromosome:_3	AUGUSTUS	CDS	6503842	6504026	1	+	0	ID=g8123.t1.CDS9;Parent=g8123.t1;
OW052036.1_Epicampocera_succincta_genome_assembly,_chromosome:_3	AUGUSTUS	exon	6503842	6504026	.	+	.	ID=g8123.t1.exon9;Parent=g8123.t1;
OW052036.1_Epicampocera_succincta_genome_assembly,_chromosome:_3	AUGUSTUS	intron	6504027	6507145	1	+	.	ID=g8123.t1.intron9;Parent=g8123.t1;
OW052036.1_Epicampocera_succincta_genome_assembly,_chromosome:_3	AUGUSTUS	CDS	6507146	6507344	1	+	1	ID=g8123.t1.CDS10;Parent=g8123.t1;
OW052036.1_Epicampocera_succincta_genome_assembly,_chromosome:_3	AUGUSTUS	exon	6507146	6507344	.	+	.	ID=g8123.t1.exon10;Parent=g8123.t1;
OW052036.1_Epicampocera_succincta_genome_assembly,_chromosome:_3	AUGUSTUS	intron	6507345	6508122	1	+	.	ID=g8123.t1.intron10;Parent=g8123.t1;
OW052036.1_Epicampocera_succincta_genome_assembly,_chromosome:_3	AUGUSTUS	CDS	6508123	6508241	1	+	0	ID=g8123.t1.CDS11;Parent=g8123.t1;
OW052036.1_Epicampocera_succincta_genome_assembly,_chromosome:_3	AUGUSTUS	exon	6508123	6508241	.	+	.	ID=g8123.t1.exon11;Parent=g8123.t1;
OW052036.1_Epicampocera_succincta_genome_assembly,_chromosome:_3	AUGUSTUS	intron	6508242	6508524	1	+	.	ID=g8123.t1.intron11;Parent=g8123.t1;
OW052036.1_Epicampocera_succincta_genome_assembly,_chromosome:_3	AUGUSTUS	CDS	6508525	6508599	1	+	1	ID=g8123.t1.CDS12;Parent=g8123.t1;
OW052036.1_Epicampocera_succincta_genome_assembly,_chromosome:_3	AUGUSTUS	exon	6508525	6508599	.	+	.	ID=g8123.t1.exon12;Parent=g8123.t1;
OW052036.1_Epicampocera_succincta_genome_assembly,_chromosome:_3	AUGUSTUS	intron	6508600	6508842	1	+	.	ID=g8123.t1.intron12;Parent=g8123.t1;
OW052036.1_Epicampocera_succincta_genome_assembly,_chromosome:_3	AUGUSTUS	CDS	6508843	6509275	1	+	1	ID=g8123.t1.CDS13;Parent=g8123.t1;
OW052036.1_Epicampocera_succincta_genome_assembly,_chromosome:_3	AUGUSTUS	exon	6508843	6509275	.	+	.	ID=g8123.t1.exon13;Parent=g8123.t1;
OW052036.1_Epicampocera_succincta_genome_assembly,_chromosome:_3	AUGUSTUS	stop_codon	6509273	6509275	.	+	0	ID=g8123.t1.stop1;Parent=g8123.t1;
OW052036.1_Epicampocera_succincta_genome_assembly,_chromosome:_3	AUGUSTUS	gene	6512113	6513971	.	+	.	ID=g8124;
OW052036.1_Epicampocera_succincta_genome_assembly,_chromosome:_3	AUGUSTUS	mRNA	6512113	6513971	1	+	.	ID=g8124.t1;Parent=g8124;
OW052036.1_Epicampocera_succincta_genome_assembly,_chromosome:_3	AUGUSTUS	start_codon	6512113	6512115	.	+	0	ID=g8124.t1.start1;Parent=g8124.t1;
OW052036.1_Epicampocera_succincta_genome_assembly,_chromosome:_3	AUGUSTUS	CDS	6512113	6512955	1	+	0	ID=g8124.t1.CDS1;Parent=g8124.t1;
OW052036.1_Epicampocera_succincta_genome_assembly,_chromosome:_3	AUGUSTUS	exon	6512113	6512955	.	+	.	ID=g8124.t1.exon1;Parent=g8124.t1;
OW052036.1_Epicampocera_succincta_genome_assembly,_chromosome:_3	AUGUSTUS	intron	6512956	6513573	1	+	.	ID=g8124.t1.intron1;Parent=g8124.t1;
OW052036.1_Epicampocera_succincta_genome_assembly,_chromosome:_3	AUGUSTUS	CDS	6513574	6513843	1	+	0	ID=g8124.t1.CDS2;Parent=g8124.t1;
OW052036.1_Epicampocera_succincta_genome_assembly,_chromosome:_3	AUGUSTUS	exon	6513574	6513843	.	+	.	ID=g8124.t1.exon2;Parent=g8124.t1;
OW052036.1_Epicampocera_succincta_genome_assembly,_chromosome:_3	AUGUSTUS	intron	6513844	6513917	1	+	.	ID=g8124.t1.intron2;Parent=g8124.t1;
OW052036.1_Epicampocera_succincta_genome_assembly,_chromosome:_3	AUGUSTUS	CDS	6513918	6513971	1	+	0	ID=g8124.t1.CDS3;Parent=g8124.t1;
OW052036.1_Epicampocera_succincta_genome_assembly,_chromosome:_3	AUGUSTUS	exon	6513918	6513971	.	+	.	ID=g8124.t1.exon3;Parent=g8124.t1;
OW052036.1_Epicampocera_succincta_genome_assembly,_chromosome:_3	AUGUSTUS	stop_codon	6513969	6513971	.	+	0	ID=g8124.t1.stop1;Parent=g8124.t1;
OW052036.1_Epicampocera_succincta_genome_assembly,_chromosome:_3	AUGUSTUS	gene	6515419	6517416	.	+	.	ID=g8125;
OW052036.1_Epicampocera_succincta_genome_assembly,_chromosome:_3	AUGUSTUS	mRNA	6515419	6517416	1	+	.	ID=g8125.t1;Parent=g8125;
OW052036.1_Epicampocera_succincta_genome_assembly,_chromosome:_3	AUGUSTUS	start_codon	6515419	6515421	.	+	0	ID=g8125.t1.start1;Parent=g8125.t1;
OW052036.1_Epicampocera_succincta_genome_assembly,_chromosome:_3	AUGUSTUS	CDS	6515419	6516261	1	+	0	ID=g8125.t1.CDS1;Parent=g8125.t1;
OW052036.1_Epicampocera_succincta_genome_assembly,_chromosome:_3	AUGUSTUS	exon	6515419	6516261	.	+	.	ID=g8125.t1.exon1;Parent=g8125.t1;
OW052036.1_Epicampocera_succincta_genome_assembly,_chromosome:_3	AUGUSTUS	intron	6516262	6516837	1	+	.	ID=g8125.t1.intron1;Parent=g8125.t1;
OW052036.1_Epicampocera_succincta_genome_assembly,_chromosome:_3	AUGUSTUS	CDS	6516838	6517107	1	+	0	ID=g8125.t1.CDS2;Parent=g8125.t1;
OW052036.1_Epicampocera_succincta_genome_assembly,_chromosome:_3	AUGUSTUS	exon	6516838	6517107	.	+	.	ID=g8125.t1.exon2;Parent=g8125.t1;
OW052036.1_Epicampocera_succincta_genome_assembly,_chromosome:_3	AUGUSTUS	intron	6517108	6517362	1	+	.	ID=g8125.t1.intron2;Parent=g8125.t1;
OW052036.1_Epicampocera_succincta_genome_assembly,_chromosome:_3	AUGUSTUS	CDS	6517363	6517416	1	+	0	ID=g8125.t1.CDS3;Parent=g8125.t1;
OW052036.1_Epicampocera_succincta_genome_assembly,_chromosome:_3	AUGUSTUS	exon	6517363	6517416	.	+	.	ID=g8125.t1.exon3;Parent=g8125.t1;
OW052036.1_Epicampocera_succincta_genome_assembly,_chromosome:_3	AUGUSTUS	stop_codon	6517414	6517416	.	+	0	ID=g8125.t1.stop1;Parent=g8125.t1;
OW052036.1_Epicampocera_succincta_genome_assembly,_chromosome:_3	AUGUSTUS	gene	6518115	6519431	.	+	.	ID=g8126;
OW052036.1_Epicampocera_succincta_genome_assembly,_chromosome:_3	AUGUSTUS	mRNA	6518115	6519431	1	+	.	ID=g8126.t1;Parent=g8126;
OW052036.1_Epicampocera_succincta_genome_assembly,_chromosome:_3	AUGUSTUS	start_codon	6518115	6518117	.	+	0	ID=g8126.t1.start1;Parent=g8126.t1;
OW052036.1_Epicampocera_succincta_genome_assembly,_chromosome:_3	AUGUSTUS	CDS	6518115	6518969	1	+	0	ID=g8126.t1.CDS1;Parent=g8126.t1;
OW052036.1_Epicampocera_succincta_genome_assembly,_chromosome:_3	AUGUSTUS	exon	6518115	6518969	.	+	.	ID=g8126.t1.exon1;Parent=g8126.t1;
OW052036.1_Epicampocera_succincta_genome_assembly,_chromosome:_3	AUGUSTUS	intron	6518970	6519036	1	+	.	ID=g8126.t1.intron1;Parent=g8126.t1;
OW052036.1_Epicampocera_succincta_genome_assembly,_chromosome:_3	AUGUSTUS	CDS	6519037	6519306	1	+	0	ID=g8126.t1.CDS2;Parent=g8126.t1;
OW052036.1_Epicampocera_succincta_genome_assembly,_chromosome:_3	AUGUSTUS	exon	6519037	6519306	.	+	.	ID=g8126.t1.exon2;Parent=g8126.t1;
OW052036.1_Epicampocera_succincta_genome_assembly,_chromosome:_3	AUGUSTUS	intron	6519307	6519377	1	+	.	ID=g8126.t1.intron2;Parent=g8126.t1;
OW052036.1_Epicampocera_succincta_genome_assembly,_chromosome:_3	AUGUSTUS	CDS	6519378	6519431	1	+	0	ID=g8126.t1.CDS3;Parent=g8126.t1;
OW052036.1_Epicampocera_succincta_genome_assembly,_chromosome:_3	AUGUSTUS	exon	6519378	6519431	.	+	.	ID=g8126.t1.exon3;Parent=g8126.t1;
OW052036.1_Epicampocera_succincta_genome_assembly,_chromosome:_3	AUGUSTUS	stop_codon	6519429	6519431	.	+	0	ID=g8126.t1.stop1;Parent=g8126.t1;
OW052036.1_Epicampocera_succincta_genome_assembly,_chromosome:_3	AUGUSTUS	gene	6519970	6524647	.	+	.	ID=g8127;
OW052036.1_Epicampocera_succincta_genome_assembly,_chromosome:_3	AUGUSTUS	mRNA	6519970	6524647	1	+	.	ID=g8127.t1;Parent=g8127;
OW052036.1_Epicampocera_succincta_genome_assembly,_chromosome:_3	AUGUSTUS	start_codon	6519970	6519972	.	+	0	ID=g8127.t1.start1;Parent=g8127.t1;
OW052036.1_Epicampocera_succincta_genome_assembly,_chromosome:_3	AUGUSTUS	CDS	6519970	6521197	1	+	0	ID=g8127.t1.CDS1;Parent=g8127.t1;
OW052036.1_Epicampocera_succincta_genome_assembly,_chromosome:_3	AUGUSTUS	exon	6519970	6521197	.	+	.	ID=g8127.t1.exon1;Parent=g8127.t1;
OW052036.1_Epicampocera_succincta_genome_assembly,_chromosome:_3	AUGUSTUS	intron	6521198	6521264	1	+	.	ID=g8127.t1.intron1;Parent=g8127.t1;
OW052036.1_Epicampocera_succincta_genome_assembly,_chromosome:_3	AUGUSTUS	CDS	6521265	6521374	1	+	2	ID=g8127.t1.CDS2;Parent=g8127.t1;
OW052036.1_Epicampocera_succincta_genome_assembly,_chromosome:_3	AUGUSTUS	exon	6521265	6521374	.	+	.	ID=g8127.t1.exon2;Parent=g8127.t1;
OW052036.1_Epicampocera_succincta_genome_assembly,_chromosome:_3	AUGUSTUS	intron	6521375	6521819	1	+	.	ID=g8127.t1.intron2;Parent=g8127.t1;
OW052036.1_Epicampocera_succincta_genome_assembly,_chromosome:_3	AUGUSTUS	CDS	6521820	6521992	1	+	0	ID=g8127.t1.CDS3;Parent=g8127.t1;
OW052036.1_Epicampocera_succincta_genome_assembly,_chromosome:_3	AUGUSTUS	exon	6521820	6521992	.	+	.	ID=g8127.t1.exon3;Parent=g8127.t1;
OW052036.1_Epicampocera_succincta_genome_assembly,_chromosome:_3	AUGUSTUS	intron	6521993	6522041	1	+	.	ID=g8127.t1.intron3;Parent=g8127.t1;
OW052036.1_Epicampocera_succincta_genome_assembly,_chromosome:_3	AUGUSTUS	CDS	6522042	6522194	1	+	1	ID=g8127.t1.CDS4;Parent=g8127.t1;
OW052036.1_Epicampocera_succincta_genome_assembly,_chromosome:_3	AUGUSTUS	exon	6522042	6522194	.	+	.	ID=g8127.t1.exon4;Parent=g8127.t1;
OW052036.1_Epicampocera_succincta_genome_assembly,_chromosome:_3	AUGUSTUS	intron	6522195	6522251	1	+	.	ID=g8127.t1.intron4;Parent=g8127.t1;
OW052036.1_Epicampocera_succincta_genome_assembly,_chromosome:_3	AUGUSTUS	CDS	6522252	6522395	1	+	1	ID=g8127.t1.CDS5;Parent=g8127.t1;
OW052036.1_Epicampocera_succincta_genome_assembly,_chromosome:_3	AUGUSTUS	exon	6522252	6522395	.	+	.	ID=g8127.t1.exon5;Parent=g8127.t1;
OW052036.1_Epicampocera_succincta_genome_assembly,_chromosome:_3	AUGUSTUS	intron	6522396	6522509	1	+	.	ID=g8127.t1.intron5;Parent=g8127.t1;
OW052036.1_Epicampocera_succincta_genome_assembly,_chromosome:_3	AUGUSTUS	CDS	6522510	6522639	1	+	1	ID=g8127.t1.CDS6;Parent=g8127.t1;
OW052036.1_Epicampocera_succincta_genome_assembly,_chromosome:_3	AUGUSTUS	exon	6522510	6522639	.	+	.	ID=g8127.t1.exon6;Parent=g8127.t1;
OW052036.1_Epicampocera_succincta_genome_assembly,_chromosome:_3	AUGUSTUS	intron	6522640	6522697	1	+	.	ID=g8127.t1.intron6;Parent=g8127.t1;
OW052036.1_Epicampocera_succincta_genome_assembly,_chromosome:_3	AUGUSTUS	CDS	6522698	6522871	1	+	0	ID=g8127.t1.CDS7;Parent=g8127.t1;
OW052036.1_Epicampocera_succincta_genome_assembly,_chromosome:_3	AUGUSTUS	exon	6522698	6522871	.	+	.	ID=g8127.t1.exon7;Parent=g8127.t1;
OW052036.1_Epicampocera_succincta_genome_assembly,_chromosome:_3	AUGUSTUS	intron	6522872	6522936	1	+	.	ID=g8127.t1.intron7;Parent=g8127.t1;
OW052036.1_Epicampocera_succincta_genome_assembly,_chromosome:_3	AUGUSTUS	CDS	6522937	6523227	1	+	0	ID=g8127.t1.CDS8;Parent=g8127.t1;
OW052036.1_Epicampocera_succincta_genome_assembly,_chromosome:_3	AUGUSTUS	exon	6522937	6523227	.	+	.	ID=g8127.t1.exon8;Parent=g8127.t1;
OW052036.1_Epicampocera_succincta_genome_assembly,_chromosome:_3	AUGUSTUS	intron	6523228	6523544	1	+	.	ID=g8127.t1.intron8;Parent=g8127.t1;
OW052036.1_Epicampocera_succincta_genome_assembly,_chromosome:_3	AUGUSTUS	CDS	6523545	6523713	1	+	0	ID=g8127.t1.CDS9;Parent=g8127.t1;
OW052036.1_Epicampocera_succincta_genome_assembly,_chromosome:_3	AUGUSTUS	exon	6523545	6523713	.	+	.	ID=g8127.t1.exon9;Parent=g8127.t1;
OW052036.1_Epicampocera_succincta_genome_assembly,_chromosome:_3	AUGUSTUS	intron	6523714	6523780	1	+	.	ID=g8127.t1.intron9;Parent=g8127.t1;
OW052036.1_Epicampocera_succincta_genome_assembly,_chromosome:_3	AUGUSTUS	CDS	6523781	6524016	1	+	2	ID=g8127.t1.CDS10;Parent=g8127.t1;
OW052036.1_Epicampocera_succincta_genome_assembly,_chromosome:_3	AUGUSTUS	exon	6523781	6524016	.	+	.	ID=g8127.t1.exon10;Parent=g8127.t1;
OW052036.1_Epicampocera_succincta_genome_assembly,_chromosome:_3	AUGUSTUS	intron	6524017	6524078	1	+	.	ID=g8127.t1.intron10;Parent=g8127.t1;
OW052036.1_Epicampocera_succincta_genome_assembly,_chromosome:_3	AUGUSTUS	CDS	6524079	6524263	1	+	0	ID=g8127.t1.CDS11;Parent=g8127.t1;
OW052036.1_Epicampocera_succincta_genome_assembly,_chromosome:_3	AUGUSTUS	exon	6524079	6524263	.	+	.	ID=g8127.t1.exon11;Parent=g8127.t1;
OW052036.1_Epicampocera_succincta_genome_assembly,_chromosome:_3	AUGUSTUS	intron	6524264	6524322	1	+	.	ID=g8127.t1.intron11;Parent=g8127.t1;
OW052036.1_Epicampocera_succincta_genome_assembly,_chromosome:_3	AUGUSTUS	CDS	6524323	6524647	1	+	1	ID=g8127.t1.CDS12;Parent=g8127.t1;
OW052036.1_Epicampocera_succincta_genome_assembly,_chromosome:_3	AUGUSTUS	exon	6524323	6524647	.	+	.	ID=g8127.t1.exon12;Parent=g8127.t1;
OW052036.1_Epicampocera_succincta_genome_assembly,_chromosome:_3	AUGUSTUS	stop_codon	6524645	6524647	.	+	0	ID=g8127.t1.stop1;Parent=g8127.t1;
OW052036.1_Epicampocera_succincta_genome_assembly,_chromosome:_3	AUGUSTUS	gene	6525736	6527975	.	-	.	ID=g8128;
OW052036.1_Epicampocera_succincta_genome_assembly,_chromosome:_3	AUGUSTUS	mRNA	6525736	6527975	0.65	-	.	ID=g8128.t1;Parent=g8128;
OW052036.1_Epicampocera_succincta_genome_assembly,_chromosome:_3	AUGUSTUS	stop_codon	6525736	6525738	.	-	0	ID=g8128.t1.stop1;Parent=g8128.t1;
OW052036.1_Epicampocera_succincta_genome_assembly,_chromosome:_3	AUGUSTUS	CDS	6525736	6525836	1	-	2	ID=g8128.t1.CDS1;Parent=g8128.t1;
OW052036.1_Epicampocera_succincta_genome_assembly,_chromosome:_3	AUGUSTUS	exon	6525736	6525836	.	-	.	ID=g8128.t1.exon1;Parent=g8128.t1;
OW052036.1_Epicampocera_succincta_genome_assembly,_chromosome:_3	AUGUSTUS	intron	6525837	6526017	1	-	.	ID=g8128.t1.intron1;Parent=g8128.t1;
OW052036.1_Epicampocera_succincta_genome_assembly,_chromosome:_3	AUGUSTUS	CDS	6526018	6526317	0.65	-	2	ID=g8128.t1.CDS2;Parent=g8128.t1;
OW052036.1_Epicampocera_succincta_genome_assembly,_chromosome:_3	AUGUSTUS	exon	6526018	6526317	.	-	.	ID=g8128.t1.exon2;Parent=g8128.t1;
OW052036.1_Epicampocera_succincta_genome_assembly,_chromosome:_3	AUGUSTUS	intron	6526318	6527668	0.65	-	.	ID=g8128.t1.intron2;Parent=g8128.t1;
OW052036.1_Epicampocera_succincta_genome_assembly,_chromosome:_3	AUGUSTUS	CDS	6527669	6527975	0.85	-	0	ID=g8128.t1.CDS3;Parent=g8128.t1;
OW052036.1_Epicampocera_succincta_genome_assembly,_chromosome:_3	AUGUSTUS	exon	6527669	6527975	.	-	.	ID=g8128.t1.exon3;Parent=g8128.t1;
OW052036.1_Epicampocera_succincta_genome_assembly,_chromosome:_3	AUGUSTUS	start_codon	6527973	6527975	.	-	0	ID=g8128.t1.start1;Parent=g8128.t1;
OW052036.1_Epicampocera_succincta_genome_assembly,_chromosome:_3	GeneMark.hmm3	mRNA	6525736	6526324	.	-	.	ID=g8128.t2;Parent=g8128;
OW052036.1_Epicampocera_succincta_genome_assembly,_chromosome:_3	GeneMark.hmm3	stop_codon	6525736	6525738	.	-	0	ID=g8128.t2.stop1;Parent=g8128.t2;
OW052036.1_Epicampocera_succincta_genome_assembly,_chromosome:_3	GeneMark.hmm3	CDS	6525736	6525836	.	-	2	ID=g8128.t2.CDS1;Parent=g8128.t2;
OW052036.1_Epicampocera_succincta_genome_assembly,_chromosome:_3	GeneMark.hmm3	exon	6525736	6525836	0	-	.	ID=g8128.t2.exon1;Parent=g8128.t2;
OW052036.1_Epicampocera_succincta_genome_assembly,_chromosome:_3	GeneMark.hmm3	intron	6525837	6526017	.	-	0	ID=g8128.t2.intron1;Parent=g8128.t2;
OW052036.1_Epicampocera_succincta_genome_assembly,_chromosome:_3	GeneMark.hmm3	CDS	6526018	6526324	.	-	0	ID=g8128.t2.CDS2;Parent=g8128.t2;
OW052036.1_Epicampocera_succincta_genome_assembly,_chromosome:_3	GeneMark.hmm3	exon	6526018	6526324	0	-	.	ID=g8128.t2.exon2;Parent=g8128.t2;
OW052036.1_Epicampocera_succincta_genome_assembly,_chromosome:_3	GeneMark.hmm3	start_codon	6526322	6526324	.	-	0	ID=g8128.t2.start1;Parent=g8128.t2;
OW052036.1_Epicampocera_succincta_genome_assembly,_chromosome:_3	AUGUSTUS	gene	6531823	6532413	.	-	.	ID=g8129;
OW052036.1_Epicampocera_succincta_genome_assembly,_chromosome:_3	AUGUSTUS	mRNA	6531823	6532413	1	-	.	ID=g8129.t1;Parent=g8129;
OW052036.1_Epicampocera_succincta_genome_assembly,_chromosome:_3	AUGUSTUS	stop_codon	6531823	6531825	.	-	0	ID=g8129.t1.stop1;Parent=g8129.t1;
OW052036.1_Epicampocera_succincta_genome_assembly,_chromosome:_3	AUGUSTUS	CDS	6531823	6532413	1	-	0	ID=g8129.t1.CDS1;Parent=g8129.t1;
OW052036.1_Epicampocera_succincta_genome_assembly,_chromosome:_3	AUGUSTUS	exon	6531823	6532413	.	-	.	ID=g8129.t1.exon1;Parent=g8129.t1;
OW052036.1_Epicampocera_succincta_genome_assembly,_chromosome:_3	AUGUSTUS	start_codon	6532411	6532413	.	-	0	ID=g8129.t1.start1;Parent=g8129.t1;
OW052036.1_Epicampocera_succincta_genome_assembly,_chromosome:_3	AUGUSTUS	gene	6532754	6534467	.	-	.	ID=g8130;
OW052036.1_Epicampocera_succincta_genome_assembly,_chromosome:_3	AUGUSTUS	mRNA	6532754	6534467	1	-	.	ID=g8130.t1;Parent=g8130;
OW052036.1_Epicampocera_succincta_genome_assembly,_chromosome:_3	AUGUSTUS	stop_codon	6532754	6532756	.	-	0	ID=g8130.t1.stop1;Parent=g8130.t1;
OW052036.1_Epicampocera_succincta_genome_assembly,_chromosome:_3	AUGUSTUS	CDS	6532754	6532839	1	-	2	ID=g8130.t1.CDS1;Parent=g8130.t1;
OW052036.1_Epicampocera_succincta_genome_assembly,_chromosome:_3	AUGUSTUS	exon	6532754	6532839	.	-	.	ID=g8130.t1.exon1;Parent=g8130.t1;
OW052036.1_Epicampocera_succincta_genome_assembly,_chromosome:_3	AUGUSTUS	intron	6532840	6532896	1	-	.	ID=g8130.t1.intron1;Parent=g8130.t1;
OW052036.1_Epicampocera_succincta_genome_assembly,_chromosome:_3	AUGUSTUS	CDS	6532897	6533026	1	-	0	ID=g8130.t1.CDS2;Parent=g8130.t1;
OW052036.1_Epicampocera_succincta_genome_assembly,_chromosome:_3	AUGUSTUS	exon	6532897	6533026	.	-	.	ID=g8130.t1.exon2;Parent=g8130.t1;
OW052036.1_Epicampocera_succincta_genome_assembly,_chromosome:_3	AUGUSTUS	intron	6533027	6533098	1	-	.	ID=g8130.t1.intron2;Parent=g8130.t1;
OW052036.1_Epicampocera_succincta_genome_assembly,_chromosome:_3	AUGUSTUS	CDS	6533099	6533855	1	-	1	ID=g8130.t1.CDS3;Parent=g8130.t1;
OW052036.1_Epicampocera_succincta_genome_assembly,_chromosome:_3	AUGUSTUS	exon	6533099	6533855	.	-	.	ID=g8130.t1.exon3;Parent=g8130.t1;
OW052036.1_Epicampocera_succincta_genome_assembly,_chromosome:_3	AUGUSTUS	intron	6533856	6534438	1	-	.	ID=g8130.t1.intron3;Parent=g8130.t1;
OW052036.1_Epicampocera_succincta_genome_assembly,_chromosome:_3	AUGUSTUS	CDS	6534439	6534467	1	-	0	ID=g8130.t1.CDS4;Parent=g8130.t1;
OW052036.1_Epicampocera_succincta_genome_assembly,_chromosome:_3	AUGUSTUS	exon	6534439	6534467	.	-	.	ID=g8130.t1.exon4;Parent=g8130.t1;
OW052036.1_Epicampocera_succincta_genome_assembly,_chromosome:_3	AUGUSTUS	start_codon	6534465	6534467	.	-	0	ID=g8130.t1.start1;Parent=g8130.t1;
OW052036.1_Epicampocera_succincta_genome_assembly,_chromosome:_3	AUGUSTUS	gene	6545878	6547374	.	+	.	ID=g8131;
OW052036.1_Epicampocera_succincta_genome_assembly,_chromosome:_3	AUGUSTUS	mRNA	6545878	6547374	1	+	.	ID=g8131.t1;Parent=g8131;
OW052036.1_Epicampocera_succincta_genome_assembly,_chromosome:_3	AUGUSTUS	start_codon	6545878	6545880	.	+	0	ID=g8131.t1.start1;Parent=g8131.t1;
OW052036.1_Epicampocera_succincta_genome_assembly,_chromosome:_3	AUGUSTUS	CDS	6545878	6546001	1	+	0	ID=g8131.t1.CDS1;Parent=g8131.t1;
OW052036.1_Epicampocera_succincta_genome_assembly,_chromosome:_3	AUGUSTUS	exon	6545878	6546001	.	+	.	ID=g8131.t1.exon1;Parent=g8131.t1;
OW052036.1_Epicampocera_succincta_genome_assembly,_chromosome:_3	AUGUSTUS	intron	6546002	6546070	1	+	.	ID=g8131.t1.intron1;Parent=g8131.t1;
OW052036.1_Epicampocera_succincta_genome_assembly,_chromosome:_3	AUGUSTUS	CDS	6546071	6546178	1	+	2	ID=g8131.t1.CDS2;Parent=g8131.t1;
OW052036.1_Epicampocera_succincta_genome_assembly,_chromosome:_3	AUGUSTUS	exon	6546071	6546178	.	+	.	ID=g8131.t1.exon2;Parent=g8131.t1;
OW052036.1_Epicampocera_succincta_genome_assembly,_chromosome:_3	AUGUSTUS	intron	6546179	6546873	1	+	.	ID=g8131.t1.intron2;Parent=g8131.t1;
OW052036.1_Epicampocera_succincta_genome_assembly,_chromosome:_3	AUGUSTUS	CDS	6546874	6547262	1	+	2	ID=g8131.t1.CDS3;Parent=g8131.t1;
OW052036.1_Epicampocera_succincta_genome_assembly,_chromosome:_3	AUGUSTUS	exon	6546874	6547262	.	+	.	ID=g8131.t1.exon3;Parent=g8131.t1;
OW052036.1_Epicampocera_succincta_genome_assembly,_chromosome:_3	AUGUSTUS	intron	6547263	6547329	1	+	.	ID=g8131.t1.intron3;Parent=g8131.t1;
OW052036.1_Epicampocera_succincta_genome_assembly,_chromosome:_3	AUGUSTUS	CDS	6547330	6547374	1	+	0	ID=g8131.t1.CDS4;Parent=g8131.t1;
OW052036.1_Epicampocera_succincta_genome_assembly,_chromosome:_3	AUGUSTUS	exon	6547330	6547374	.	+	.	ID=g8131.t1.exon4;Parent=g8131.t1;
OW052036.1_Epicampocera_succincta_genome_assembly,_chromosome:_3	AUGUSTUS	stop_codon	6547372	6547374	.	+	0	ID=g8131.t1.stop1;Parent=g8131.t1;
OW052036.1_Epicampocera_succincta_genome_assembly,_chromosome:_3	AUGUSTUS	gene	6548800	6550564	.	-	.	ID=g8132;
OW052036.1_Epicampocera_succincta_genome_assembly,_chromosome:_3	AUGUSTUS	mRNA	6548800	6550564	0.61	-	.	ID=g8132.t1;Parent=g8132;
OW052036.1_Epicampocera_succincta_genome_assembly,_chromosome:_3	AUGUSTUS	stop_codon	6548800	6548802	.	-	0	ID=g8132.t1.stop1;Parent=g8132.t1;
OW052036.1_Epicampocera_succincta_genome_assembly,_chromosome:_3	AUGUSTUS	CDS	6548800	6549438	1	-	0	ID=g8132.t1.CDS1;Parent=g8132.t1;
OW052036.1_Epicampocera_succincta_genome_assembly,_chromosome:_3	AUGUSTUS	exon	6548800	6549438	.	-	.	ID=g8132.t1.exon1;Parent=g8132.t1;
OW052036.1_Epicampocera_succincta_genome_assembly,_chromosome:_3	AUGUSTUS	intron	6549439	6549501	1	-	.	ID=g8132.t1.intron1;Parent=g8132.t1;
OW052036.1_Epicampocera_succincta_genome_assembly,_chromosome:_3	AUGUSTUS	CDS	6549502	6549724	1	-	1	ID=g8132.t1.CDS2;Parent=g8132.t1;
OW052036.1_Epicampocera_succincta_genome_assembly,_chromosome:_3	AUGUSTUS	exon	6549502	6549724	.	-	.	ID=g8132.t1.exon2;Parent=g8132.t1;
OW052036.1_Epicampocera_succincta_genome_assembly,_chromosome:_3	AUGUSTUS	intron	6549725	6549858	1	-	.	ID=g8132.t1.intron2;Parent=g8132.t1;
OW052036.1_Epicampocera_succincta_genome_assembly,_chromosome:_3	AUGUSTUS	CDS	6549859	6549965	1	-	0	ID=g8132.t1.CDS3;Parent=g8132.t1;
OW052036.1_Epicampocera_succincta_genome_assembly,_chromosome:_3	AUGUSTUS	exon	6549859	6549965	.	-	.	ID=g8132.t1.exon3;Parent=g8132.t1;
OW052036.1_Epicampocera_succincta_genome_assembly,_chromosome:_3	AUGUSTUS	intron	6549966	6550024	1	-	.	ID=g8132.t1.intron3;Parent=g8132.t1;
OW052036.1_Epicampocera_succincta_genome_assembly,_chromosome:_3	AUGUSTUS	CDS	6550025	6550143	1	-	2	ID=g8132.t1.CDS4;Parent=g8132.t1;
OW052036.1_Epicampocera_succincta_genome_assembly,_chromosome:_3	AUGUSTUS	exon	6550025	6550143	.	-	.	ID=g8132.t1.exon4;Parent=g8132.t1;
OW052036.1_Epicampocera_succincta_genome_assembly,_chromosome:_3	AUGUSTUS	intron	6550144	6550194	1	-	.	ID=g8132.t1.intron4;Parent=g8132.t1;
OW052036.1_Epicampocera_succincta_genome_assembly,_chromosome:_3	AUGUSTUS	CDS	6550195	6550349	1	-	1	ID=g8132.t1.CDS5;Parent=g8132.t1;
OW052036.1_Epicampocera_succincta_genome_assembly,_chromosome:_3	AUGUSTUS	exon	6550195	6550349	.	-	.	ID=g8132.t1.exon5;Parent=g8132.t1;
OW052036.1_Epicampocera_succincta_genome_assembly,_chromosome:_3	AUGUSTUS	intron	6550350	6550550	0.61	-	.	ID=g8132.t1.intron5;Parent=g8132.t1;
OW052036.1_Epicampocera_succincta_genome_assembly,_chromosome:_3	AUGUSTUS	CDS	6550551	6550564	0.71	-	0	ID=g8132.t1.CDS6;Parent=g8132.t1;
OW052036.1_Epicampocera_succincta_genome_assembly,_chromosome:_3	AUGUSTUS	exon	6550551	6550564	.	-	.	ID=g8132.t1.exon6;Parent=g8132.t1;
OW052036.1_Epicampocera_succincta_genome_assembly,_chromosome:_3	AUGUSTUS	start_codon	6550562	6550564	.	-	0	ID=g8132.t1.start1;Parent=g8132.t1;
OW052036.1_Epicampocera_succincta_genome_assembly,_chromosome:_3	AUGUSTUS	gene	6555198	6564829	.	-	.	ID=g8133;
OW052036.1_Epicampocera_succincta_genome_assembly,_chromosome:_3	AUGUSTUS	mRNA	6555198	6564829	1	-	.	ID=g8133.t1;Parent=g8133;
OW052036.1_Epicampocera_succincta_genome_assembly,_chromosome:_3	AUGUSTUS	stop_codon	6555198	6555200	.	-	0	ID=g8133.t1.stop1;Parent=g8133.t1;
OW052036.1_Epicampocera_succincta_genome_assembly,_chromosome:_3	AUGUSTUS	CDS	6555198	6555404	1	-	0	ID=g8133.t1.CDS1;Parent=g8133.t1;
OW052036.1_Epicampocera_succincta_genome_assembly,_chromosome:_3	AUGUSTUS	exon	6555198	6555404	.	-	.	ID=g8133.t1.exon1;Parent=g8133.t1;
OW052036.1_Epicampocera_succincta_genome_assembly,_chromosome:_3	AUGUSTUS	intron	6555405	6555463	1	-	.	ID=g8133.t1.intron1;Parent=g8133.t1;
OW052036.1_Epicampocera_succincta_genome_assembly,_chromosome:_3	AUGUSTUS	CDS	6555464	6556348	1	-	0	ID=g8133.t1.CDS2;Parent=g8133.t1;
OW052036.1_Epicampocera_succincta_genome_assembly,_chromosome:_3	AUGUSTUS	exon	6555464	6556348	.	-	.	ID=g8133.t1.exon2;Parent=g8133.t1;
OW052036.1_Epicampocera_succincta_genome_assembly,_chromosome:_3	AUGUSTUS	intron	6556349	6556426	1	-	.	ID=g8133.t1.intron2;Parent=g8133.t1;
OW052036.1_Epicampocera_succincta_genome_assembly,_chromosome:_3	AUGUSTUS	CDS	6556427	6556984	1	-	0	ID=g8133.t1.CDS3;Parent=g8133.t1;
OW052036.1_Epicampocera_succincta_genome_assembly,_chromosome:_3	AUGUSTUS	exon	6556427	6556984	.	-	.	ID=g8133.t1.exon3;Parent=g8133.t1;
OW052036.1_Epicampocera_succincta_genome_assembly,_chromosome:_3	AUGUSTUS	intron	6556985	6558187	1	-	.	ID=g8133.t1.intron3;Parent=g8133.t1;
OW052036.1_Epicampocera_succincta_genome_assembly,_chromosome:_3	AUGUSTUS	CDS	6558188	6558257	1	-	1	ID=g8133.t1.CDS4;Parent=g8133.t1;
OW052036.1_Epicampocera_succincta_genome_assembly,_chromosome:_3	AUGUSTUS	exon	6558188	6558257	.	-	.	ID=g8133.t1.exon4;Parent=g8133.t1;
OW052036.1_Epicampocera_succincta_genome_assembly,_chromosome:_3	AUGUSTUS	intron	6558258	6560565	1	-	.	ID=g8133.t1.intron4;Parent=g8133.t1;
OW052036.1_Epicampocera_succincta_genome_assembly,_chromosome:_3	AUGUSTUS	CDS	6560566	6560618	1	-	0	ID=g8133.t1.CDS5;Parent=g8133.t1;
OW052036.1_Epicampocera_succincta_genome_assembly,_chromosome:_3	AUGUSTUS	exon	6560566	6560618	.	-	.	ID=g8133.t1.exon5;Parent=g8133.t1;
OW052036.1_Epicampocera_succincta_genome_assembly,_chromosome:_3	AUGUSTUS	intron	6560619	6564781	1	-	.	ID=g8133.t1.intron5;Parent=g8133.t1;
OW052036.1_Epicampocera_succincta_genome_assembly,_chromosome:_3	AUGUSTUS	CDS	6564782	6564829	1	-	0	ID=g8133.t1.CDS6;Parent=g8133.t1;
OW052036.1_Epicampocera_succincta_genome_assembly,_chromosome:_3	AUGUSTUS	exon	6564782	6564829	.	-	.	ID=g8133.t1.exon6;Parent=g8133.t1;
OW052036.1_Epicampocera_succincta_genome_assembly,_chromosome:_3	AUGUSTUS	start_codon	6564827	6564829	.	-	0	ID=g8133.t1.start1;Parent=g8133.t1;
OW052036.1_Epicampocera_succincta_genome_assembly,_chromosome:_3	AUGUSTUS	gene	6584396	6590467	.	-	.	ID=g8134;
OW052036.1_Epicampocera_succincta_genome_assembly,_chromosome:_3	AUGUSTUS	mRNA	6584396	6590467	1	-	.	ID=g8134.t1;Parent=g8134;
OW052036.1_Epicampocera_succincta_genome_assembly,_chromosome:_3	AUGUSTUS	stop_codon	6584396	6584398	.	-	0	ID=g8134.t1.stop1;Parent=g8134.t1;
OW052036.1_Epicampocera_succincta_genome_assembly,_chromosome:_3	AUGUSTUS	CDS	6584396	6584468	1	-	1	ID=g8134.t1.CDS1;Parent=g8134.t1;
OW052036.1_Epicampocera_succincta_genome_assembly,_chromosome:_3	AUGUSTUS	exon	6584396	6584468	.	-	.	ID=g8134.t1.exon1;Parent=g8134.t1;
OW052036.1_Epicampocera_succincta_genome_assembly,_chromosome:_3	AUGUSTUS	intron	6584469	6585945	1	-	.	ID=g8134.t1.intron1;Parent=g8134.t1;
OW052036.1_Epicampocera_succincta_genome_assembly,_chromosome:_3	AUGUSTUS	CDS	6585946	6586209	1	-	1	ID=g8134.t1.CDS2;Parent=g8134.t1;
OW052036.1_Epicampocera_succincta_genome_assembly,_chromosome:_3	AUGUSTUS	exon	6585946	6586209	.	-	.	ID=g8134.t1.exon2;Parent=g8134.t1;
OW052036.1_Epicampocera_succincta_genome_assembly,_chromosome:_3	AUGUSTUS	intron	6586210	6590444	1	-	.	ID=g8134.t1.intron2;Parent=g8134.t1;
OW052036.1_Epicampocera_succincta_genome_assembly,_chromosome:_3	AUGUSTUS	CDS	6590445	6590467	1	-	0	ID=g8134.t1.CDS3;Parent=g8134.t1;
OW052036.1_Epicampocera_succincta_genome_assembly,_chromosome:_3	AUGUSTUS	exon	6590445	6590467	.	-	.	ID=g8134.t1.exon3;Parent=g8134.t1;
OW052036.1_Epicampocera_succincta_genome_assembly,_chromosome:_3	AUGUSTUS	start_codon	6590465	6590467	.	-	0	ID=g8134.t1.start1;Parent=g8134.t1;
OW052036.1_Epicampocera_succincta_genome_assembly,_chromosome:_3	AUGUSTUS	gene	6613839	6614798	.	+	.	ID=g8135;
OW052036.1_Epicampocera_succincta_genome_assembly,_chromosome:_3	AUGUSTUS	mRNA	6613839	6614798	1	+	.	ID=g8135.t1;Parent=g8135;
OW052036.1_Epicampocera_succincta_genome_assembly,_chromosome:_3	AUGUSTUS	start_codon	6613839	6613841	.	+	0	ID=g8135.t1.start1;Parent=g8135.t1;
OW052036.1_Epicampocera_succincta_genome_assembly,_chromosome:_3	AUGUSTUS	CDS	6613839	6614798	1	+	0	ID=g8135.t1.CDS1;Parent=g8135.t1;
OW052036.1_Epicampocera_succincta_genome_assembly,_chromosome:_3	AUGUSTUS	exon	6613839	6614798	.	+	.	ID=g8135.t1.exon1;Parent=g8135.t1;
OW052036.1_Epicampocera_succincta_genome_assembly,_chromosome:_3	AUGUSTUS	stop_codon	6614796	6614798	.	+	0	ID=g8135.t1.stop1;Parent=g8135.t1;
OW052036.1_Epicampocera_succincta_genome_assembly,_chromosome:_3	AUGUSTUS	gene	6687622	6690657	.	+	.	ID=g8136;
OW052036.1_Epicampocera_succincta_genome_assembly,_chromosome:_3	AUGUSTUS	mRNA	6687622	6690657	1	+	.	ID=g8136.t1;Parent=g8136;
OW052036.1_Epicampocera_succincta_genome_assembly,_chromosome:_3	AUGUSTUS	start_codon	6687622	6687624	.	+	0	ID=g8136.t1.start1;Parent=g8136.t1;
OW052036.1_Epicampocera_succincta_genome_assembly,_chromosome:_3	AUGUSTUS	CDS	6687622	6687907	1	+	0	ID=g8136.t1.CDS1;Parent=g8136.t1;
OW052036.1_Epicampocera_succincta_genome_assembly,_chromosome:_3	AUGUSTUS	exon	6687622	6687907	.	+	.	ID=g8136.t1.exon1;Parent=g8136.t1;
OW052036.1_Epicampocera_succincta_genome_assembly,_chromosome:_3	AUGUSTUS	intron	6687908	6689067	1	+	.	ID=g8136.t1.intron1;Parent=g8136.t1;
OW052036.1_Epicampocera_succincta_genome_assembly,_chromosome:_3	AUGUSTUS	CDS	6689068	6689218	1	+	2	ID=g8136.t1.CDS2;Parent=g8136.t1;
OW052036.1_Epicampocera_succincta_genome_assembly,_chromosome:_3	AUGUSTUS	exon	6689068	6689218	.	+	.	ID=g8136.t1.exon2;Parent=g8136.t1;
OW052036.1_Epicampocera_succincta_genome_assembly,_chromosome:_3	AUGUSTUS	intron	6689219	6689285	1	+	.	ID=g8136.t1.intron2;Parent=g8136.t1;
OW052036.1_Epicampocera_succincta_genome_assembly,_chromosome:_3	AUGUSTUS	CDS	6689286	6690657	1	+	1	ID=g8136.t1.CDS3;Parent=g8136.t1;
OW052036.1_Epicampocera_succincta_genome_assembly,_chromosome:_3	AUGUSTUS	exon	6689286	6690657	.	+	.	ID=g8136.t1.exon3;Parent=g8136.t1;
OW052036.1_Epicampocera_succincta_genome_assembly,_chromosome:_3	AUGUSTUS	stop_codon	6690655	6690657	.	+	0	ID=g8136.t1.stop1;Parent=g8136.t1;
OW052036.1_Epicampocera_succincta_genome_assembly,_chromosome:_3	AUGUSTUS	gene	6691405	6691972	.	-	.	ID=g8137;
OW052036.1_Epicampocera_succincta_genome_assembly,_chromosome:_3	AUGUSTUS	mRNA	6691405	6691972	1	-	.	ID=g8137.t1;Parent=g8137;
OW052036.1_Epicampocera_succincta_genome_assembly,_chromosome:_3	AUGUSTUS	stop_codon	6691405	6691407	.	-	0	ID=g8137.t1.stop1;Parent=g8137.t1;
OW052036.1_Epicampocera_succincta_genome_assembly,_chromosome:_3	AUGUSTUS	CDS	6691405	6691665	1	-	0	ID=g8137.t1.CDS1;Parent=g8137.t1;
OW052036.1_Epicampocera_succincta_genome_assembly,_chromosome:_3	AUGUSTUS	exon	6691405	6691665	.	-	.	ID=g8137.t1.exon1;Parent=g8137.t1;
OW052036.1_Epicampocera_succincta_genome_assembly,_chromosome:_3	AUGUSTUS	intron	6691666	6691726	1	-	.	ID=g8137.t1.intron1;Parent=g8137.t1;
OW052036.1_Epicampocera_succincta_genome_assembly,_chromosome:_3	AUGUSTUS	CDS	6691727	6691972	1	-	0	ID=g8137.t1.CDS2;Parent=g8137.t1;
OW052036.1_Epicampocera_succincta_genome_assembly,_chromosome:_3	AUGUSTUS	exon	6691727	6691972	.	-	.	ID=g8137.t1.exon2;Parent=g8137.t1;
OW052036.1_Epicampocera_succincta_genome_assembly,_chromosome:_3	AUGUSTUS	start_codon	6691970	6691972	.	-	0	ID=g8137.t1.start1;Parent=g8137.t1;
OW052036.1_Epicampocera_succincta_genome_assembly,_chromosome:_3	AUGUSTUS	gene	6692792	6693544	.	-	.	ID=g8138;
OW052036.1_Epicampocera_succincta_genome_assembly,_chromosome:_3	AUGUSTUS	mRNA	6692792	6693544	1	-	.	ID=g8138.t1;Parent=g8138;
OW052036.1_Epicampocera_succincta_genome_assembly,_chromosome:_3	AUGUSTUS	stop_codon	6692792	6692794	.	-	0	ID=g8138.t1.stop1;Parent=g8138.t1;
OW052036.1_Epicampocera_succincta_genome_assembly,_chromosome:_3	AUGUSTUS	CDS	6692792	6693544	1	-	0	ID=g8138.t1.CDS1;Parent=g8138.t1;
OW052036.1_Epicampocera_succincta_genome_assembly,_chromosome:_3	AUGUSTUS	exon	6692792	6693544	.	-	.	ID=g8138.t1.exon1;Parent=g8138.t1;
OW052036.1_Epicampocera_succincta_genome_assembly,_chromosome:_3	AUGUSTUS	start_codon	6693542	6693544	.	-	0	ID=g8138.t1.start1;Parent=g8138.t1;
OW052036.1_Epicampocera_succincta_genome_assembly,_chromosome:_3	AUGUSTUS	gene	6694871	6699931	.	+	.	ID=g8139;
OW052036.1_Epicampocera_succincta_genome_assembly,_chromosome:_3	AUGUSTUS	mRNA	6694871	6699931	1	+	.	ID=g8139.t1;Parent=g8139;
OW052036.1_Epicampocera_succincta_genome_assembly,_chromosome:_3	AUGUSTUS	start_codon	6694871	6694873	.	+	0	ID=g8139.t1.start1;Parent=g8139.t1;
OW052036.1_Epicampocera_succincta_genome_assembly,_chromosome:_3	AUGUSTUS	CDS	6694871	6695442	1	+	0	ID=g8139.t1.CDS1;Parent=g8139.t1;
OW052036.1_Epicampocera_succincta_genome_assembly,_chromosome:_3	AUGUSTUS	exon	6694871	6695442	.	+	.	ID=g8139.t1.exon1;Parent=g8139.t1;
OW052036.1_Epicampocera_succincta_genome_assembly,_chromosome:_3	AUGUSTUS	intron	6695443	6698239	1	+	.	ID=g8139.t1.intron1;Parent=g8139.t1;
OW052036.1_Epicampocera_succincta_genome_assembly,_chromosome:_3	AUGUSTUS	CDS	6698240	6698456	1	+	1	ID=g8139.t1.CDS2;Parent=g8139.t1;
OW052036.1_Epicampocera_succincta_genome_assembly,_chromosome:_3	AUGUSTUS	exon	6698240	6698456	.	+	.	ID=g8139.t1.exon2;Parent=g8139.t1;
OW052036.1_Epicampocera_succincta_genome_assembly,_chromosome:_3	AUGUSTUS	intron	6698457	6698733	1	+	.	ID=g8139.t1.intron2;Parent=g8139.t1;
OW052036.1_Epicampocera_succincta_genome_assembly,_chromosome:_3	AUGUSTUS	CDS	6698734	6699331	1	+	0	ID=g8139.t1.CDS3;Parent=g8139.t1;
OW052036.1_Epicampocera_succincta_genome_assembly,_chromosome:_3	AUGUSTUS	exon	6698734	6699331	.	+	.	ID=g8139.t1.exon3;Parent=g8139.t1;
OW052036.1_Epicampocera_succincta_genome_assembly,_chromosome:_3	AUGUSTUS	intron	6699332	6699395	1	+	.	ID=g8139.t1.intron3;Parent=g8139.t1;
OW052036.1_Epicampocera_succincta_genome_assembly,_chromosome:_3	AUGUSTUS	CDS	6699396	6699931	1	+	2	ID=g8139.t1.CDS4;Parent=g8139.t1;
OW052036.1_Epicampocera_succincta_genome_assembly,_chromosome:_3	AUGUSTUS	exon	6699396	6699931	.	+	.	ID=g8139.t1.exon4;Parent=g8139.t1;
OW052036.1_Epicampocera_succincta_genome_assembly,_chromosome:_3	AUGUSTUS	stop_codon	6699929	6699931	.	+	0	ID=g8139.t1.stop1;Parent=g8139.t1;
OW052036.1_Epicampocera_succincta_genome_assembly,_chromosome:_3	AUGUSTUS	gene	6700501	6703234	.	+	.	ID=g8140;
OW052036.1_Epicampocera_succincta_genome_assembly,_chromosome:_3	AUGUSTUS	mRNA	6700501	6703234	1	+	.	ID=g8140.t1;Parent=g8140;
OW052036.1_Epicampocera_succincta_genome_assembly,_chromosome:_3	AUGUSTUS	start_codon	6700501	6700503	.	+	0	ID=g8140.t1.start1;Parent=g8140.t1;
OW052036.1_Epicampocera_succincta_genome_assembly,_chromosome:_3	AUGUSTUS	CDS	6700501	6701284	1	+	0	ID=g8140.t1.CDS1;Parent=g8140.t1;
OW052036.1_Epicampocera_succincta_genome_assembly,_chromosome:_3	AUGUSTUS	exon	6700501	6701284	.	+	.	ID=g8140.t1.exon1;Parent=g8140.t1;
OW052036.1_Epicampocera_succincta_genome_assembly,_chromosome:_3	AUGUSTUS	intron	6701285	6701396	1	+	.	ID=g8140.t1.intron1;Parent=g8140.t1;
OW052036.1_Epicampocera_succincta_genome_assembly,_chromosome:_3	AUGUSTUS	CDS	6701397	6703234	1	+	2	ID=g8140.t1.CDS2;Parent=g8140.t1;
OW052036.1_Epicampocera_succincta_genome_assembly,_chromosome:_3	AUGUSTUS	exon	6701397	6703234	.	+	.	ID=g8140.t1.exon2;Parent=g8140.t1;
OW052036.1_Epicampocera_succincta_genome_assembly,_chromosome:_3	AUGUSTUS	stop_codon	6703232	6703234	.	+	0	ID=g8140.t1.stop1;Parent=g8140.t1;
OW052036.1_Epicampocera_succincta_genome_assembly,_chromosome:_3	AUGUSTUS	gene	6705093	6711499	.	-	.	ID=g8141;
OW052036.1_Epicampocera_succincta_genome_assembly,_chromosome:_3	AUGUSTUS	mRNA	6705093	6711499	0.99	-	.	ID=g8141.t1;Parent=g8141;
OW052036.1_Epicampocera_succincta_genome_assembly,_chromosome:_3	AUGUSTUS	stop_codon	6705093	6705095	.	-	0	ID=g8141.t1.stop1;Parent=g8141.t1;
OW052036.1_Epicampocera_succincta_genome_assembly,_chromosome:_3	AUGUSTUS	CDS	6705093	6705160	1	-	2	ID=g8141.t1.CDS1;Parent=g8141.t1;
OW052036.1_Epicampocera_succincta_genome_assembly,_chromosome:_3	AUGUSTUS	exon	6705093	6705160	.	-	.	ID=g8141.t1.exon1;Parent=g8141.t1;
OW052036.1_Epicampocera_succincta_genome_assembly,_chromosome:_3	AUGUSTUS	intron	6705161	6705233	1	-	.	ID=g8141.t1.intron1;Parent=g8141.t1;
OW052036.1_Epicampocera_succincta_genome_assembly,_chromosome:_3	AUGUSTUS	CDS	6705234	6705391	1	-	1	ID=g8141.t1.CDS2;Parent=g8141.t1;
OW052036.1_Epicampocera_succincta_genome_assembly,_chromosome:_3	AUGUSTUS	exon	6705234	6705391	.	-	.	ID=g8141.t1.exon2;Parent=g8141.t1;
OW052036.1_Epicampocera_succincta_genome_assembly,_chromosome:_3	AUGUSTUS	intron	6705392	6705799	1	-	.	ID=g8141.t1.intron2;Parent=g8141.t1;
OW052036.1_Epicampocera_succincta_genome_assembly,_chromosome:_3	AUGUSTUS	CDS	6705800	6705934	1	-	1	ID=g8141.t1.CDS3;Parent=g8141.t1;
OW052036.1_Epicampocera_succincta_genome_assembly,_chromosome:_3	AUGUSTUS	exon	6705800	6705934	.	-	.	ID=g8141.t1.exon3;Parent=g8141.t1;
OW052036.1_Epicampocera_succincta_genome_assembly,_chromosome:_3	AUGUSTUS	intron	6705935	6706055	1	-	.	ID=g8141.t1.intron3;Parent=g8141.t1;
OW052036.1_Epicampocera_succincta_genome_assembly,_chromosome:_3	AUGUSTUS	CDS	6706056	6706324	1	-	0	ID=g8141.t1.CDS4;Parent=g8141.t1;
OW052036.1_Epicampocera_succincta_genome_assembly,_chromosome:_3	AUGUSTUS	exon	6706056	6706324	.	-	.	ID=g8141.t1.exon4;Parent=g8141.t1;
OW052036.1_Epicampocera_succincta_genome_assembly,_chromosome:_3	AUGUSTUS	intron	6706325	6706403	1	-	.	ID=g8141.t1.intron4;Parent=g8141.t1;
OW052036.1_Epicampocera_succincta_genome_assembly,_chromosome:_3	AUGUSTUS	CDS	6706404	6706516	1	-	2	ID=g8141.t1.CDS5;Parent=g8141.t1;
OW052036.1_Epicampocera_succincta_genome_assembly,_chromosome:_3	AUGUSTUS	exon	6706404	6706516	.	-	.	ID=g8141.t1.exon5;Parent=g8141.t1;
OW052036.1_Epicampocera_succincta_genome_assembly,_chromosome:_3	AUGUSTUS	intron	6706517	6706630	1	-	.	ID=g8141.t1.intron5;Parent=g8141.t1;
OW052036.1_Epicampocera_succincta_genome_assembly,_chromosome:_3	AUGUSTUS	CDS	6706631	6706789	1	-	2	ID=g8141.t1.CDS6;Parent=g8141.t1;
OW052036.1_Epicampocera_succincta_genome_assembly,_chromosome:_3	AUGUSTUS	exon	6706631	6706789	.	-	.	ID=g8141.t1.exon6;Parent=g8141.t1;
OW052036.1_Epicampocera_succincta_genome_assembly,_chromosome:_3	AUGUSTUS	intron	6706790	6707280	1	-	.	ID=g8141.t1.intron6;Parent=g8141.t1;
OW052036.1_Epicampocera_succincta_genome_assembly,_chromosome:_3	AUGUSTUS	CDS	6707281	6707395	1	-	0	ID=g8141.t1.CDS7;Parent=g8141.t1;
OW052036.1_Epicampocera_succincta_genome_assembly,_chromosome:_3	AUGUSTUS	exon	6707281	6707395	.	-	.	ID=g8141.t1.exon7;Parent=g8141.t1;
OW052036.1_Epicampocera_succincta_genome_assembly,_chromosome:_3	AUGUSTUS	intron	6707396	6707507	1	-	.	ID=g8141.t1.intron7;Parent=g8141.t1;
OW052036.1_Epicampocera_succincta_genome_assembly,_chromosome:_3	AUGUSTUS	CDS	6707508	6707995	1	-	2	ID=g8141.t1.CDS8;Parent=g8141.t1;
OW052036.1_Epicampocera_succincta_genome_assembly,_chromosome:_3	AUGUSTUS	exon	6707508	6707995	.	-	.	ID=g8141.t1.exon8;Parent=g8141.t1;
OW052036.1_Epicampocera_succincta_genome_assembly,_chromosome:_3	AUGUSTUS	intron	6707996	6708114	1	-	.	ID=g8141.t1.intron8;Parent=g8141.t1;
OW052036.1_Epicampocera_succincta_genome_assembly,_chromosome:_3	AUGUSTUS	CDS	6708115	6708271	1	-	0	ID=g8141.t1.CDS9;Parent=g8141.t1;
OW052036.1_Epicampocera_succincta_genome_assembly,_chromosome:_3	AUGUSTUS	exon	6708115	6708271	.	-	.	ID=g8141.t1.exon9;Parent=g8141.t1;
OW052036.1_Epicampocera_succincta_genome_assembly,_chromosome:_3	AUGUSTUS	intron	6708272	6711409	0.99	-	.	ID=g8141.t1.intron9;Parent=g8141.t1;
OW052036.1_Epicampocera_succincta_genome_assembly,_chromosome:_3	AUGUSTUS	CDS	6711410	6711499	0.99	-	0	ID=g8141.t1.CDS10;Parent=g8141.t1;
OW052036.1_Epicampocera_succincta_genome_assembly,_chromosome:_3	AUGUSTUS	exon	6711410	6711499	.	-	.	ID=g8141.t1.exon10;Parent=g8141.t1;
OW052036.1_Epicampocera_succincta_genome_assembly,_chromosome:_3	AUGUSTUS	start_codon	6711497	6711499	.	-	0	ID=g8141.t1.start1;Parent=g8141.t1;
OW052036.1_Epicampocera_succincta_genome_assembly,_chromosome:_3	AUGUSTUS	mRNA	6705093	6711499	1	-	.	ID=g8141.t2;Parent=g8141;
OW052036.1_Epicampocera_succincta_genome_assembly,_chromosome:_3	AUGUSTUS	stop_codon	6705093	6705095	.	-	0	ID=g8141.t2.stop1;Parent=g8141.t2;
OW052036.1_Epicampocera_succincta_genome_assembly,_chromosome:_3	AUGUSTUS	CDS	6705093	6705160	1	-	2	ID=g8141.t2.CDS1;Parent=g8141.t2;
OW052036.1_Epicampocera_succincta_genome_assembly,_chromosome:_3	AUGUSTUS	exon	6705093	6705160	.	-	.	ID=g8141.t2.exon1;Parent=g8141.t2;
OW052036.1_Epicampocera_succincta_genome_assembly,_chromosome:_3	AUGUSTUS	intron	6705161	6705233	1	-	.	ID=g8141.t2.intron1;Parent=g8141.t2;
OW052036.1_Epicampocera_succincta_genome_assembly,_chromosome:_3	AUGUSTUS	CDS	6705234	6705391	1	-	1	ID=g8141.t2.CDS2;Parent=g8141.t2;
OW052036.1_Epicampocera_succincta_genome_assembly,_chromosome:_3	AUGUSTUS	exon	6705234	6705391	.	-	.	ID=g8141.t2.exon2;Parent=g8141.t2;
OW052036.1_Epicampocera_succincta_genome_assembly,_chromosome:_3	AUGUSTUS	intron	6705392	6705799	1	-	.	ID=g8141.t2.intron2;Parent=g8141.t2;
OW052036.1_Epicampocera_succincta_genome_assembly,_chromosome:_3	AUGUSTUS	CDS	6705800	6705934	1	-	1	ID=g8141.t2.CDS3;Parent=g8141.t2;
OW052036.1_Epicampocera_succincta_genome_assembly,_chromosome:_3	AUGUSTUS	exon	6705800	6705934	.	-	.	ID=g8141.t2.exon3;Parent=g8141.t2;
OW052036.1_Epicampocera_succincta_genome_assembly,_chromosome:_3	AUGUSTUS	intron	6705935	6706055	1	-	.	ID=g8141.t2.intron3;Parent=g8141.t2;
OW052036.1_Epicampocera_succincta_genome_assembly,_chromosome:_3	AUGUSTUS	CDS	6706056	6706324	1	-	0	ID=g8141.t2.CDS4;Parent=g8141.t2;
OW052036.1_Epicampocera_succincta_genome_assembly,_chromosome:_3	AUGUSTUS	exon	6706056	6706324	.	-	.	ID=g8141.t2.exon4;Parent=g8141.t2;
OW052036.1_Epicampocera_succincta_genome_assembly,_chromosome:_3	AUGUSTUS	intron	6706325	6706403	1	-	.	ID=g8141.t2.intron4;Parent=g8141.t2;
OW052036.1_Epicampocera_succincta_genome_assembly,_chromosome:_3	AUGUSTUS	CDS	6706404	6706516	1	-	2	ID=g8141.t2.CDS5;Parent=g8141.t2;
OW052036.1_Epicampocera_succincta_genome_assembly,_chromosome:_3	AUGUSTUS	exon	6706404	6706516	.	-	.	ID=g8141.t2.exon5;Parent=g8141.t2;
OW052036.1_Epicampocera_succincta_genome_assembly,_chromosome:_3	AUGUSTUS	intron	6706517	6706630	1	-	.	ID=g8141.t2.intron5;Parent=g8141.t2;
OW052036.1_Epicampocera_succincta_genome_assembly,_chromosome:_3	AUGUSTUS	CDS	6706631	6707098	1	-	2	ID=g8141.t2.CDS6;Parent=g8141.t2;
OW052036.1_Epicampocera_succincta_genome_assembly,_chromosome:_3	AUGUSTUS	exon	6706631	6707098	.	-	.	ID=g8141.t2.exon6;Parent=g8141.t2;
OW052036.1_Epicampocera_succincta_genome_assembly,_chromosome:_3	AUGUSTUS	intron	6707099	6707280	1	-	.	ID=g8141.t2.intron6;Parent=g8141.t2;
OW052036.1_Epicampocera_succincta_genome_assembly,_chromosome:_3	AUGUSTUS	CDS	6707281	6707395	1	-	0	ID=g8141.t2.CDS7;Parent=g8141.t2;
OW052036.1_Epicampocera_succincta_genome_assembly,_chromosome:_3	AUGUSTUS	exon	6707281	6707395	.	-	.	ID=g8141.t2.exon7;Parent=g8141.t2;
OW052036.1_Epicampocera_succincta_genome_assembly,_chromosome:_3	AUGUSTUS	intron	6707396	6707507	1	-	.	ID=g8141.t2.intron7;Parent=g8141.t2;
OW052036.1_Epicampocera_succincta_genome_assembly,_chromosome:_3	AUGUSTUS	CDS	6707508	6707995	1	-	2	ID=g8141.t2.CDS8;Parent=g8141.t2;
OW052036.1_Epicampocera_succincta_genome_assembly,_chromosome:_3	AUGUSTUS	exon	6707508	6707995	.	-	.	ID=g8141.t2.exon8;Parent=g8141.t2;
OW052036.1_Epicampocera_succincta_genome_assembly,_chromosome:_3	AUGUSTUS	intron	6707996	6708114	1	-	.	ID=g8141.t2.intron8;Parent=g8141.t2;
OW052036.1_Epicampocera_succincta_genome_assembly,_chromosome:_3	AUGUSTUS	CDS	6708115	6708271	1	-	0	ID=g8141.t2.CDS9;Parent=g8141.t2;
OW052036.1_Epicampocera_succincta_genome_assembly,_chromosome:_3	AUGUSTUS	exon	6708115	6708271	.	-	.	ID=g8141.t2.exon9;Parent=g8141.t2;
OW052036.1_Epicampocera_succincta_genome_assembly,_chromosome:_3	AUGUSTUS	intron	6708272	6711409	1	-	.	ID=g8141.t2.intron9;Parent=g8141.t2;
OW052036.1_Epicampocera_succincta_genome_assembly,_chromosome:_3	AUGUSTUS	CDS	6711410	6711499	1	-	0	ID=g8141.t2.CDS10;Parent=g8141.t2;
OW052036.1_Epicampocera_succincta_genome_assembly,_chromosome:_3	AUGUSTUS	exon	6711410	6711499	.	-	.	ID=g8141.t2.exon10;Parent=g8141.t2;
OW052036.1_Epicampocera_succincta_genome_assembly,_chromosome:_3	AUGUSTUS	start_codon	6711497	6711499	.	-	0	ID=g8141.t2.start1;Parent=g8141.t2;
OW052036.1_Epicampocera_succincta_genome_assembly,_chromosome:_3	AUGUSTUS	gene	6730769	6734573	.	+	.	ID=g8142;
OW052036.1_Epicampocera_succincta_genome_assembly,_chromosome:_3	AUGUSTUS	mRNA	6730769	6734573	1	+	.	ID=g8142.t1;Parent=g8142;
OW052036.1_Epicampocera_succincta_genome_assembly,_chromosome:_3	AUGUSTUS	start_codon	6730769	6730771	.	+	0	ID=g8142.t1.start1;Parent=g8142.t1;
OW052036.1_Epicampocera_succincta_genome_assembly,_chromosome:_3	AUGUSTUS	CDS	6730769	6732169	1	+	0	ID=g8142.t1.CDS1;Parent=g8142.t1;
OW052036.1_Epicampocera_succincta_genome_assembly,_chromosome:_3	AUGUSTUS	exon	6730769	6732169	.	+	.	ID=g8142.t1.exon1;Parent=g8142.t1;
OW052036.1_Epicampocera_succincta_genome_assembly,_chromosome:_3	AUGUSTUS	intron	6732170	6734081	1	+	.	ID=g8142.t1.intron1;Parent=g8142.t1;
OW052036.1_Epicampocera_succincta_genome_assembly,_chromosome:_3	AUGUSTUS	CDS	6734082	6734573	1	+	0	ID=g8142.t1.CDS2;Parent=g8142.t1;
OW052036.1_Epicampocera_succincta_genome_assembly,_chromosome:_3	AUGUSTUS	exon	6734082	6734573	.	+	.	ID=g8142.t1.exon2;Parent=g8142.t1;
OW052036.1_Epicampocera_succincta_genome_assembly,_chromosome:_3	AUGUSTUS	stop_codon	6734571	6734573	.	+	0	ID=g8142.t1.stop1;Parent=g8142.t1;
OW052036.1_Epicampocera_succincta_genome_assembly,_chromosome:_3	AUGUSTUS	gene	6740555	6743051	.	-	.	ID=g8143;
OW052036.1_Epicampocera_succincta_genome_assembly,_chromosome:_3	AUGUSTUS	mRNA	6740555	6743051	1	-	.	ID=g8143.t1;Parent=g8143;
OW052036.1_Epicampocera_succincta_genome_assembly,_chromosome:_3	AUGUSTUS	stop_codon	6740555	6740557	.	-	0	ID=g8143.t1.stop1;Parent=g8143.t1;
OW052036.1_Epicampocera_succincta_genome_assembly,_chromosome:_3	AUGUSTUS	CDS	6740555	6740746	1	-	0	ID=g8143.t1.CDS1;Parent=g8143.t1;
OW052036.1_Epicampocera_succincta_genome_assembly,_chromosome:_3	AUGUSTUS	exon	6740555	6740746	.	-	.	ID=g8143.t1.exon1;Parent=g8143.t1;
OW052036.1_Epicampocera_succincta_genome_assembly,_chromosome:_3	AUGUSTUS	intron	6740747	6740806	1	-	.	ID=g8143.t1.intron1;Parent=g8143.t1;
OW052036.1_Epicampocera_succincta_genome_assembly,_chromosome:_3	AUGUSTUS	CDS	6740807	6740950	1	-	0	ID=g8143.t1.CDS2;Parent=g8143.t1;
OW052036.1_Epicampocera_succincta_genome_assembly,_chromosome:_3	AUGUSTUS	exon	6740807	6740950	.	-	.	ID=g8143.t1.exon2;Parent=g8143.t1;
OW052036.1_Epicampocera_succincta_genome_assembly,_chromosome:_3	AUGUSTUS	intron	6740951	6741031	1	-	.	ID=g8143.t1.intron2;Parent=g8143.t1;
OW052036.1_Epicampocera_succincta_genome_assembly,_chromosome:_3	AUGUSTUS	CDS	6741032	6741502	1	-	0	ID=g8143.t1.CDS3;Parent=g8143.t1;
OW052036.1_Epicampocera_succincta_genome_assembly,_chromosome:_3	AUGUSTUS	exon	6741032	6741502	.	-	.	ID=g8143.t1.exon3;Parent=g8143.t1;
OW052036.1_Epicampocera_succincta_genome_assembly,_chromosome:_3	AUGUSTUS	intron	6741503	6741722	1	-	.	ID=g8143.t1.intron3;Parent=g8143.t1;
OW052036.1_Epicampocera_succincta_genome_assembly,_chromosome:_3	AUGUSTUS	CDS	6741723	6742077	1	-	1	ID=g8143.t1.CDS4;Parent=g8143.t1;
OW052036.1_Epicampocera_succincta_genome_assembly,_chromosome:_3	AUGUSTUS	exon	6741723	6742077	.	-	.	ID=g8143.t1.exon4;Parent=g8143.t1;
OW052036.1_Epicampocera_succincta_genome_assembly,_chromosome:_3	AUGUSTUS	intron	6742078	6742133	1	-	.	ID=g8143.t1.intron4;Parent=g8143.t1;
OW052036.1_Epicampocera_succincta_genome_assembly,_chromosome:_3	AUGUSTUS	CDS	6742134	6742209	1	-	2	ID=g8143.t1.CDS5;Parent=g8143.t1;
OW052036.1_Epicampocera_succincta_genome_assembly,_chromosome:_3	AUGUSTUS	exon	6742134	6742209	.	-	.	ID=g8143.t1.exon5;Parent=g8143.t1;
OW052036.1_Epicampocera_succincta_genome_assembly,_chromosome:_3	AUGUSTUS	intron	6742210	6742999	1	-	.	ID=g8143.t1.intron5;Parent=g8143.t1;
OW052036.1_Epicampocera_succincta_genome_assembly,_chromosome:_3	AUGUSTUS	CDS	6743000	6743051	1	-	0	ID=g8143.t1.CDS6;Parent=g8143.t1;
OW052036.1_Epicampocera_succincta_genome_assembly,_chromosome:_3	AUGUSTUS	exon	6743000	6743051	.	-	.	ID=g8143.t1.exon6;Parent=g8143.t1;
OW052036.1_Epicampocera_succincta_genome_assembly,_chromosome:_3	AUGUSTUS	start_codon	6743049	6743051	.	-	0	ID=g8143.t1.start1;Parent=g8143.t1;
OW052036.1_Epicampocera_succincta_genome_assembly,_chromosome:_3	AUGUSTUS	gene	6744190	6745185	.	-	.	ID=g8144;
OW052036.1_Epicampocera_succincta_genome_assembly,_chromosome:_3	AUGUSTUS	mRNA	6744190	6745185	1	-	.	ID=g8144.t1;Parent=g8144;
OW052036.1_Epicampocera_succincta_genome_assembly,_chromosome:_3	AUGUSTUS	stop_codon	6744190	6744192	.	-	0	ID=g8144.t1.stop1;Parent=g8144.t1;
OW052036.1_Epicampocera_succincta_genome_assembly,_chromosome:_3	AUGUSTUS	CDS	6744190	6744341	1	-	2	ID=g8144.t1.CDS1;Parent=g8144.t1;
OW052036.1_Epicampocera_succincta_genome_assembly,_chromosome:_3	AUGUSTUS	exon	6744190	6744341	.	-	.	ID=g8144.t1.exon1;Parent=g8144.t1;
OW052036.1_Epicampocera_succincta_genome_assembly,_chromosome:_3	AUGUSTUS	intron	6744342	6744399	1	-	.	ID=g8144.t1.intron1;Parent=g8144.t1;
OW052036.1_Epicampocera_succincta_genome_assembly,_chromosome:_3	AUGUSTUS	CDS	6744400	6744952	1	-	0	ID=g8144.t1.CDS2;Parent=g8144.t1;
OW052036.1_Epicampocera_succincta_genome_assembly,_chromosome:_3	AUGUSTUS	exon	6744400	6744952	.	-	.	ID=g8144.t1.exon2;Parent=g8144.t1;
OW052036.1_Epicampocera_succincta_genome_assembly,_chromosome:_3	AUGUSTUS	intron	6744953	6745017	1	-	.	ID=g8144.t1.intron2;Parent=g8144.t1;
OW052036.1_Epicampocera_succincta_genome_assembly,_chromosome:_3	AUGUSTUS	CDS	6745018	6745185	1	-	0	ID=g8144.t1.CDS3;Parent=g8144.t1;
OW052036.1_Epicampocera_succincta_genome_assembly,_chromosome:_3	AUGUSTUS	exon	6745018	6745185	.	-	.	ID=g8144.t1.exon3;Parent=g8144.t1;
OW052036.1_Epicampocera_succincta_genome_assembly,_chromosome:_3	AUGUSTUS	start_codon	6745183	6745185	.	-	0	ID=g8144.t1.start1;Parent=g8144.t1;
OW052036.1_Epicampocera_succincta_genome_assembly,_chromosome:_3	AUGUSTUS	gene	6746542	6758682	.	+	.	ID=g8145;
OW052036.1_Epicampocera_succincta_genome_assembly,_chromosome:_3	AUGUSTUS	mRNA	6746542	6758682	1	+	.	ID=g8145.t1;Parent=g8145;
OW052036.1_Epicampocera_succincta_genome_assembly,_chromosome:_3	AUGUSTUS	start_codon	6746542	6746544	.	+	0	ID=g8145.t1.start1;Parent=g8145.t1;
OW052036.1_Epicampocera_succincta_genome_assembly,_chromosome:_3	AUGUSTUS	CDS	6746542	6746733	1	+	0	ID=g8145.t1.CDS1;Parent=g8145.t1;
OW052036.1_Epicampocera_succincta_genome_assembly,_chromosome:_3	AUGUSTUS	exon	6746542	6746733	.	+	.	ID=g8145.t1.exon1;Parent=g8145.t1;
OW052036.1_Epicampocera_succincta_genome_assembly,_chromosome:_3	AUGUSTUS	intron	6746734	6746793	1	+	.	ID=g8145.t1.intron1;Parent=g8145.t1;
OW052036.1_Epicampocera_succincta_genome_assembly,_chromosome:_3	AUGUSTUS	CDS	6746794	6746934	1	+	0	ID=g8145.t1.CDS2;Parent=g8145.t1;
OW052036.1_Epicampocera_succincta_genome_assembly,_chromosome:_3	AUGUSTUS	exon	6746794	6746934	.	+	.	ID=g8145.t1.exon2;Parent=g8145.t1;
OW052036.1_Epicampocera_succincta_genome_assembly,_chromosome:_3	AUGUSTUS	intron	6746935	6747515	1	+	.	ID=g8145.t1.intron2;Parent=g8145.t1;
OW052036.1_Epicampocera_succincta_genome_assembly,_chromosome:_3	AUGUSTUS	CDS	6747516	6747660	1	+	0	ID=g8145.t1.CDS3;Parent=g8145.t1;
OW052036.1_Epicampocera_succincta_genome_assembly,_chromosome:_3	AUGUSTUS	exon	6747516	6747660	.	+	.	ID=g8145.t1.exon3;Parent=g8145.t1;
OW052036.1_Epicampocera_succincta_genome_assembly,_chromosome:_3	AUGUSTUS	intron	6747661	6748719	1	+	.	ID=g8145.t1.intron3;Parent=g8145.t1;
OW052036.1_Epicampocera_succincta_genome_assembly,_chromosome:_3	AUGUSTUS	CDS	6748720	6748918	1	+	2	ID=g8145.t1.CDS4;Parent=g8145.t1;
OW052036.1_Epicampocera_succincta_genome_assembly,_chromosome:_3	AUGUSTUS	exon	6748720	6748918	.	+	.	ID=g8145.t1.exon4;Parent=g8145.t1;
OW052036.1_Epicampocera_succincta_genome_assembly,_chromosome:_3	AUGUSTUS	intron	6748919	6748989	1	+	.	ID=g8145.t1.intron4;Parent=g8145.t1;
OW052036.1_Epicampocera_succincta_genome_assembly,_chromosome:_3	AUGUSTUS	CDS	6748990	6749494	1	+	1	ID=g8145.t1.CDS5;Parent=g8145.t1;
OW052036.1_Epicampocera_succincta_genome_assembly,_chromosome:_3	AUGUSTUS	exon	6748990	6749494	.	+	.	ID=g8145.t1.exon5;Parent=g8145.t1;
OW052036.1_Epicampocera_succincta_genome_assembly,_chromosome:_3	AUGUSTUS	intron	6749495	6749835	1	+	.	ID=g8145.t1.intron5;Parent=g8145.t1;
OW052036.1_Epicampocera_succincta_genome_assembly,_chromosome:_3	AUGUSTUS	CDS	6749836	6750633	1	+	0	ID=g8145.t1.CDS6;Parent=g8145.t1;
OW052036.1_Epicampocera_succincta_genome_assembly,_chromosome:_3	AUGUSTUS	exon	6749836	6750633	.	+	.	ID=g8145.t1.exon6;Parent=g8145.t1;
OW052036.1_Epicampocera_succincta_genome_assembly,_chromosome:_3	AUGUSTUS	intron	6750634	6750693	1	+	.	ID=g8145.t1.intron6;Parent=g8145.t1;
OW052036.1_Epicampocera_succincta_genome_assembly,_chromosome:_3	AUGUSTUS	CDS	6750694	6750843	1	+	0	ID=g8145.t1.CDS7;Parent=g8145.t1;
OW052036.1_Epicampocera_succincta_genome_assembly,_chromosome:_3	AUGUSTUS	exon	6750694	6750843	.	+	.	ID=g8145.t1.exon7;Parent=g8145.t1;
OW052036.1_Epicampocera_succincta_genome_assembly,_chromosome:_3	AUGUSTUS	intron	6750844	6750906	1	+	.	ID=g8145.t1.intron7;Parent=g8145.t1;
OW052036.1_Epicampocera_succincta_genome_assembly,_chromosome:_3	AUGUSTUS	CDS	6750907	6751098	1	+	0	ID=g8145.t1.CDS8;Parent=g8145.t1;
OW052036.1_Epicampocera_succincta_genome_assembly,_chromosome:_3	AUGUSTUS	exon	6750907	6751098	.	+	.	ID=g8145.t1.exon8;Parent=g8145.t1;
OW052036.1_Epicampocera_succincta_genome_assembly,_chromosome:_3	AUGUSTUS	intron	6751099	6751180	1	+	.	ID=g8145.t1.intron8;Parent=g8145.t1;
OW052036.1_Epicampocera_succincta_genome_assembly,_chromosome:_3	AUGUSTUS	CDS	6751181	6751300	1	+	0	ID=g8145.t1.CDS9;Parent=g8145.t1;
OW052036.1_Epicampocera_succincta_genome_assembly,_chromosome:_3	AUGUSTUS	exon	6751181	6751300	.	+	.	ID=g8145.t1.exon9;Parent=g8145.t1;
OW052036.1_Epicampocera_succincta_genome_assembly,_chromosome:_3	AUGUSTUS	intron	6751301	6751364	1	+	.	ID=g8145.t1.intron9;Parent=g8145.t1;
OW052036.1_Epicampocera_succincta_genome_assembly,_chromosome:_3	AUGUSTUS	CDS	6751365	6751453	1	+	0	ID=g8145.t1.CDS10;Parent=g8145.t1;
OW052036.1_Epicampocera_succincta_genome_assembly,_chromosome:_3	AUGUSTUS	exon	6751365	6751453	.	+	.	ID=g8145.t1.exon10;Parent=g8145.t1;
OW052036.1_Epicampocera_succincta_genome_assembly,_chromosome:_3	AUGUSTUS	intron	6751454	6751519	1	+	.	ID=g8145.t1.intron10;Parent=g8145.t1;
OW052036.1_Epicampocera_succincta_genome_assembly,_chromosome:_3	AUGUSTUS	CDS	6751520	6751688	1	+	1	ID=g8145.t1.CDS11;Parent=g8145.t1;
OW052036.1_Epicampocera_succincta_genome_assembly,_chromosome:_3	AUGUSTUS	exon	6751520	6751688	.	+	.	ID=g8145.t1.exon11;Parent=g8145.t1;
OW052036.1_Epicampocera_succincta_genome_assembly,_chromosome:_3	AUGUSTUS	intron	6751689	6752525	1	+	.	ID=g8145.t1.intron11;Parent=g8145.t1;
OW052036.1_Epicampocera_succincta_genome_assembly,_chromosome:_3	AUGUSTUS	CDS	6752526	6753523	1	+	0	ID=g8145.t1.CDS12;Parent=g8145.t1;
OW052036.1_Epicampocera_succincta_genome_assembly,_chromosome:_3	AUGUSTUS	exon	6752526	6753523	.	+	.	ID=g8145.t1.exon12;Parent=g8145.t1;
OW052036.1_Epicampocera_succincta_genome_assembly,_chromosome:_3	AUGUSTUS	intron	6753524	6754359	1	+	.	ID=g8145.t1.intron12;Parent=g8145.t1;
OW052036.1_Epicampocera_succincta_genome_assembly,_chromosome:_3	AUGUSTUS	CDS	6754360	6754820	1	+	1	ID=g8145.t1.CDS13;Parent=g8145.t1;
OW052036.1_Epicampocera_succincta_genome_assembly,_chromosome:_3	AUGUSTUS	exon	6754360	6754820	.	+	.	ID=g8145.t1.exon13;Parent=g8145.t1;
OW052036.1_Epicampocera_succincta_genome_assembly,_chromosome:_3	AUGUSTUS	intron	6754821	6754882	1	+	.	ID=g8145.t1.intron13;Parent=g8145.t1;
OW052036.1_Epicampocera_succincta_genome_assembly,_chromosome:_3	AUGUSTUS	CDS	6754883	6755886	1	+	2	ID=g8145.t1.CDS14;Parent=g8145.t1;
OW052036.1_Epicampocera_succincta_genome_assembly,_chromosome:_3	AUGUSTUS	exon	6754883	6755886	.	+	.	ID=g8145.t1.exon14;Parent=g8145.t1;
OW052036.1_Epicampocera_succincta_genome_assembly,_chromosome:_3	AUGUSTUS	intron	6755887	6755971	1	+	.	ID=g8145.t1.intron14;Parent=g8145.t1;
OW052036.1_Epicampocera_succincta_genome_assembly,_chromosome:_3	AUGUSTUS	CDS	6755972	6756147	1	+	0	ID=g8145.t1.CDS15;Parent=g8145.t1;
OW052036.1_Epicampocera_succincta_genome_assembly,_chromosome:_3	AUGUSTUS	exon	6755972	6756147	.	+	.	ID=g8145.t1.exon15;Parent=g8145.t1;
OW052036.1_Epicampocera_succincta_genome_assembly,_chromosome:_3	AUGUSTUS	intron	6756148	6756212	1	+	.	ID=g8145.t1.intron15;Parent=g8145.t1;
OW052036.1_Epicampocera_succincta_genome_assembly,_chromosome:_3	AUGUSTUS	CDS	6756213	6756732	1	+	1	ID=g8145.t1.CDS16;Parent=g8145.t1;
OW052036.1_Epicampocera_succincta_genome_assembly,_chromosome:_3	AUGUSTUS	exon	6756213	6756732	.	+	.	ID=g8145.t1.exon16;Parent=g8145.t1;
OW052036.1_Epicampocera_succincta_genome_assembly,_chromosome:_3	AUGUSTUS	intron	6756733	6756902	1	+	.	ID=g8145.t1.intron16;Parent=g8145.t1;
OW052036.1_Epicampocera_succincta_genome_assembly,_chromosome:_3	AUGUSTUS	CDS	6756903	6757226	1	+	0	ID=g8145.t1.CDS17;Parent=g8145.t1;
OW052036.1_Epicampocera_succincta_genome_assembly,_chromosome:_3	AUGUSTUS	exon	6756903	6757226	.	+	.	ID=g8145.t1.exon17;Parent=g8145.t1;
OW052036.1_Epicampocera_succincta_genome_assembly,_chromosome:_3	AUGUSTUS	intron	6757227	6757303	1	+	.	ID=g8145.t1.intron17;Parent=g8145.t1;
OW052036.1_Epicampocera_succincta_genome_assembly,_chromosome:_3	AUGUSTUS	CDS	6757304	6757473	1	+	0	ID=g8145.t1.CDS18;Parent=g8145.t1;
OW052036.1_Epicampocera_succincta_genome_assembly,_chromosome:_3	AUGUSTUS	exon	6757304	6757473	.	+	.	ID=g8145.t1.exon18;Parent=g8145.t1;
OW052036.1_Epicampocera_succincta_genome_assembly,_chromosome:_3	AUGUSTUS	intron	6757474	6757545	1	+	.	ID=g8145.t1.intron18;Parent=g8145.t1;
OW052036.1_Epicampocera_succincta_genome_assembly,_chromosome:_3	AUGUSTUS	CDS	6757546	6757753	1	+	1	ID=g8145.t1.CDS19;Parent=g8145.t1;
OW052036.1_Epicampocera_succincta_genome_assembly,_chromosome:_3	AUGUSTUS	exon	6757546	6757753	.	+	.	ID=g8145.t1.exon19;Parent=g8145.t1;
OW052036.1_Epicampocera_succincta_genome_assembly,_chromosome:_3	AUGUSTUS	intron	6757754	6757822	1	+	.	ID=g8145.t1.intron19;Parent=g8145.t1;
OW052036.1_Epicampocera_succincta_genome_assembly,_chromosome:_3	AUGUSTUS	CDS	6757823	6757990	1	+	0	ID=g8145.t1.CDS20;Parent=g8145.t1;
OW052036.1_Epicampocera_succincta_genome_assembly,_chromosome:_3	AUGUSTUS	exon	6757823	6757990	.	+	.	ID=g8145.t1.exon20;Parent=g8145.t1;
OW052036.1_Epicampocera_succincta_genome_assembly,_chromosome:_3	AUGUSTUS	intron	6757991	6758059	1	+	.	ID=g8145.t1.intron20;Parent=g8145.t1;
OW052036.1_Epicampocera_succincta_genome_assembly,_chromosome:_3	AUGUSTUS	CDS	6758060	6758182	1	+	0	ID=g8145.t1.CDS21;Parent=g8145.t1;
OW052036.1_Epicampocera_succincta_genome_assembly,_chromosome:_3	AUGUSTUS	exon	6758060	6758182	.	+	.	ID=g8145.t1.exon21;Parent=g8145.t1;
OW052036.1_Epicampocera_succincta_genome_assembly,_chromosome:_3	AUGUSTUS	intron	6758183	6758243	1	+	.	ID=g8145.t1.intron21;Parent=g8145.t1;
OW052036.1_Epicampocera_succincta_genome_assembly,_chromosome:_3	AUGUSTUS	CDS	6758244	6758502	1	+	0	ID=g8145.t1.CDS22;Parent=g8145.t1;
OW052036.1_Epicampocera_succincta_genome_assembly,_chromosome:_3	AUGUSTUS	exon	6758244	6758502	.	+	.	ID=g8145.t1.exon22;Parent=g8145.t1;
OW052036.1_Epicampocera_succincta_genome_assembly,_chromosome:_3	AUGUSTUS	intron	6758503	6758566	1	+	.	ID=g8145.t1.intron22;Parent=g8145.t1;
OW052036.1_Epicampocera_succincta_genome_assembly,_chromosome:_3	AUGUSTUS	CDS	6758567	6758682	1	+	2	ID=g8145.t1.CDS23;Parent=g8145.t1;
OW052036.1_Epicampocera_succincta_genome_assembly,_chromosome:_3	AUGUSTUS	exon	6758567	6758682	.	+	.	ID=g8145.t1.exon23;Parent=g8145.t1;
OW052036.1_Epicampocera_succincta_genome_assembly,_chromosome:_3	AUGUSTUS	stop_codon	6758680	6758682	.	+	0	ID=g8145.t1.stop1;Parent=g8145.t1;
OW052036.1_Epicampocera_succincta_genome_assembly,_chromosome:_3	AUGUSTUS	mRNA	6746542	6758682	1	+	.	ID=g8145.t2;Parent=g8145;
OW052036.1_Epicampocera_succincta_genome_assembly,_chromosome:_3	AUGUSTUS	start_codon	6746542	6746544	.	+	0	ID=g8145.t2.start1;Parent=g8145.t2;
OW052036.1_Epicampocera_succincta_genome_assembly,_chromosome:_3	AUGUSTUS	CDS	6746542	6746733	1	+	0	ID=g8145.t2.CDS1;Parent=g8145.t2;
OW052036.1_Epicampocera_succincta_genome_assembly,_chromosome:_3	AUGUSTUS	exon	6746542	6746733	.	+	.	ID=g8145.t2.exon1;Parent=g8145.t2;
OW052036.1_Epicampocera_succincta_genome_assembly,_chromosome:_3	AUGUSTUS	intron	6746734	6746793	1	+	.	ID=g8145.t2.intron1;Parent=g8145.t2;
OW052036.1_Epicampocera_succincta_genome_assembly,_chromosome:_3	AUGUSTUS	CDS	6746794	6746934	1	+	0	ID=g8145.t2.CDS2;Parent=g8145.t2;
OW052036.1_Epicampocera_succincta_genome_assembly,_chromosome:_3	AUGUSTUS	exon	6746794	6746934	.	+	.	ID=g8145.t2.exon2;Parent=g8145.t2;
OW052036.1_Epicampocera_succincta_genome_assembly,_chromosome:_3	AUGUSTUS	intron	6746935	6747515	1	+	.	ID=g8145.t2.intron2;Parent=g8145.t2;
OW052036.1_Epicampocera_succincta_genome_assembly,_chromosome:_3	AUGUSTUS	CDS	6747516	6747660	1	+	0	ID=g8145.t2.CDS3;Parent=g8145.t2;
OW052036.1_Epicampocera_succincta_genome_assembly,_chromosome:_3	AUGUSTUS	exon	6747516	6747660	.	+	.	ID=g8145.t2.exon3;Parent=g8145.t2;
OW052036.1_Epicampocera_succincta_genome_assembly,_chromosome:_3	AUGUSTUS	intron	6747661	6748716	1	+	.	ID=g8145.t2.intron3;Parent=g8145.t2;
OW052036.1_Epicampocera_succincta_genome_assembly,_chromosome:_3	AUGUSTUS	CDS	6748717	6748918	1	+	2	ID=g8145.t2.CDS4;Parent=g8145.t2;
OW052036.1_Epicampocera_succincta_genome_assembly,_chromosome:_3	AUGUSTUS	exon	6748717	6748918	.	+	.	ID=g8145.t2.exon4;Parent=g8145.t2;
OW052036.1_Epicampocera_succincta_genome_assembly,_chromosome:_3	AUGUSTUS	intron	6748919	6748989	1	+	.	ID=g8145.t2.intron4;Parent=g8145.t2;
OW052036.1_Epicampocera_succincta_genome_assembly,_chromosome:_3	AUGUSTUS	CDS	6748990	6749494	1	+	1	ID=g8145.t2.CDS5;Parent=g8145.t2;
OW052036.1_Epicampocera_succincta_genome_assembly,_chromosome:_3	AUGUSTUS	exon	6748990	6749494	.	+	.	ID=g8145.t2.exon5;Parent=g8145.t2;
OW052036.1_Epicampocera_succincta_genome_assembly,_chromosome:_3	AUGUSTUS	intron	6749495	6749835	1	+	.	ID=g8145.t2.intron5;Parent=g8145.t2;
OW052036.1_Epicampocera_succincta_genome_assembly,_chromosome:_3	AUGUSTUS	CDS	6749836	6750633	1	+	0	ID=g8145.t2.CDS6;Parent=g8145.t2;
OW052036.1_Epicampocera_succincta_genome_assembly,_chromosome:_3	AUGUSTUS	exon	6749836	6750633	.	+	.	ID=g8145.t2.exon6;Parent=g8145.t2;
OW052036.1_Epicampocera_succincta_genome_assembly,_chromosome:_3	AUGUSTUS	intron	6750634	6750693	1	+	.	ID=g8145.t2.intron6;Parent=g8145.t2;
OW052036.1_Epicampocera_succincta_genome_assembly,_chromosome:_3	AUGUSTUS	CDS	6750694	6750843	1	+	0	ID=g8145.t2.CDS7;Parent=g8145.t2;
OW052036.1_Epicampocera_succincta_genome_assembly,_chromosome:_3	AUGUSTUS	exon	6750694	6750843	.	+	.	ID=g8145.t2.exon7;Parent=g8145.t2;
OW052036.1_Epicampocera_succincta_genome_assembly,_chromosome:_3	AUGUSTUS	intron	6750844	6750906	1	+	.	ID=g8145.t2.intron7;Parent=g8145.t2;
OW052036.1_Epicampocera_succincta_genome_assembly,_chromosome:_3	AUGUSTUS	CDS	6750907	6751098	1	+	0	ID=g8145.t2.CDS8;Parent=g8145.t2;
OW052036.1_Epicampocera_succincta_genome_assembly,_chromosome:_3	AUGUSTUS	exon	6750907	6751098	.	+	.	ID=g8145.t2.exon8;Parent=g8145.t2;
OW052036.1_Epicampocera_succincta_genome_assembly,_chromosome:_3	AUGUSTUS	intron	6751099	6751180	1	+	.	ID=g8145.t2.intron8;Parent=g8145.t2;
OW052036.1_Epicampocera_succincta_genome_assembly,_chromosome:_3	AUGUSTUS	CDS	6751181	6751300	1	+	0	ID=g8145.t2.CDS9;Parent=g8145.t2;
OW052036.1_Epicampocera_succincta_genome_assembly,_chromosome:_3	AUGUSTUS	exon	6751181	6751300	.	+	.	ID=g8145.t2.exon9;Parent=g8145.t2;
OW052036.1_Epicampocera_succincta_genome_assembly,_chromosome:_3	AUGUSTUS	intron	6751301	6751364	1	+	.	ID=g8145.t2.intron9;Parent=g8145.t2;
OW052036.1_Epicampocera_succincta_genome_assembly,_chromosome:_3	AUGUSTUS	CDS	6751365	6751453	1	+	0	ID=g8145.t2.CDS10;Parent=g8145.t2;
OW052036.1_Epicampocera_succincta_genome_assembly,_chromosome:_3	AUGUSTUS	exon	6751365	6751453	.	+	.	ID=g8145.t2.exon10;Parent=g8145.t2;
OW052036.1_Epicampocera_succincta_genome_assembly,_chromosome:_3	AUGUSTUS	intron	6751454	6751519	1	+	.	ID=g8145.t2.intron10;Parent=g8145.t2;
OW052036.1_Epicampocera_succincta_genome_assembly,_chromosome:_3	AUGUSTUS	CDS	6751520	6751688	1	+	1	ID=g8145.t2.CDS11;Parent=g8145.t2;
OW052036.1_Epicampocera_succincta_genome_assembly,_chromosome:_3	AUGUSTUS	exon	6751520	6751688	.	+	.	ID=g8145.t2.exon11;Parent=g8145.t2;
OW052036.1_Epicampocera_succincta_genome_assembly,_chromosome:_3	AUGUSTUS	intron	6751689	6752525	1	+	.	ID=g8145.t2.intron11;Parent=g8145.t2;
OW052036.1_Epicampocera_succincta_genome_assembly,_chromosome:_3	AUGUSTUS	CDS	6752526	6753523	1	+	0	ID=g8145.t2.CDS12;Parent=g8145.t2;
OW052036.1_Epicampocera_succincta_genome_assembly,_chromosome:_3	AUGUSTUS	exon	6752526	6753523	.	+	.	ID=g8145.t2.exon12;Parent=g8145.t2;
OW052036.1_Epicampocera_succincta_genome_assembly,_chromosome:_3	AUGUSTUS	intron	6753524	6754359	1	+	.	ID=g8145.t2.intron12;Parent=g8145.t2;
OW052036.1_Epicampocera_succincta_genome_assembly,_chromosome:_3	AUGUSTUS	CDS	6754360	6754820	1	+	1	ID=g8145.t2.CDS13;Parent=g8145.t2;
OW052036.1_Epicampocera_succincta_genome_assembly,_chromosome:_3	AUGUSTUS	exon	6754360	6754820	.	+	.	ID=g8145.t2.exon13;Parent=g8145.t2;
OW052036.1_Epicampocera_succincta_genome_assembly,_chromosome:_3	AUGUSTUS	intron	6754821	6754882	1	+	.	ID=g8145.t2.intron13;Parent=g8145.t2;
OW052036.1_Epicampocera_succincta_genome_assembly,_chromosome:_3	AUGUSTUS	CDS	6754883	6755886	1	+	2	ID=g8145.t2.CDS14;Parent=g8145.t2;
OW052036.1_Epicampocera_succincta_genome_assembly,_chromosome:_3	AUGUSTUS	exon	6754883	6755886	.	+	.	ID=g8145.t2.exon14;Parent=g8145.t2;
OW052036.1_Epicampocera_succincta_genome_assembly,_chromosome:_3	AUGUSTUS	intron	6755887	6755971	1	+	.	ID=g8145.t2.intron14;Parent=g8145.t2;
OW052036.1_Epicampocera_succincta_genome_assembly,_chromosome:_3	AUGUSTUS	CDS	6755972	6756147	1	+	0	ID=g8145.t2.CDS15;Parent=g8145.t2;
OW052036.1_Epicampocera_succincta_genome_assembly,_chromosome:_3	AUGUSTUS	exon	6755972	6756147	.	+	.	ID=g8145.t2.exon15;Parent=g8145.t2;
OW052036.1_Epicampocera_succincta_genome_assembly,_chromosome:_3	AUGUSTUS	intron	6756148	6756212	1	+	.	ID=g8145.t2.intron15;Parent=g8145.t2;
OW052036.1_Epicampocera_succincta_genome_assembly,_chromosome:_3	AUGUSTUS	CDS	6756213	6756732	1	+	1	ID=g8145.t2.CDS16;Parent=g8145.t2;
OW052036.1_Epicampocera_succincta_genome_assembly,_chromosome:_3	AUGUSTUS	exon	6756213	6756732	.	+	.	ID=g8145.t2.exon16;Parent=g8145.t2;
OW052036.1_Epicampocera_succincta_genome_assembly,_chromosome:_3	AUGUSTUS	intron	6756733	6756902	1	+	.	ID=g8145.t2.intron16;Parent=g8145.t2;
OW052036.1_Epicampocera_succincta_genome_assembly,_chromosome:_3	AUGUSTUS	CDS	6756903	6757226	1	+	0	ID=g8145.t2.CDS17;Parent=g8145.t2;
OW052036.1_Epicampocera_succincta_genome_assembly,_chromosome:_3	AUGUSTUS	exon	6756903	6757226	.	+	.	ID=g8145.t2.exon17;Parent=g8145.t2;
OW052036.1_Epicampocera_succincta_genome_assembly,_chromosome:_3	AUGUSTUS	intron	6757227	6757303	1	+	.	ID=g8145.t2.intron17;Parent=g8145.t2;
OW052036.1_Epicampocera_succincta_genome_assembly,_chromosome:_3	AUGUSTUS	CDS	6757304	6757473	1	+	0	ID=g8145.t2.CDS18;Parent=g8145.t2;
OW052036.1_Epicampocera_succincta_genome_assembly,_chromosome:_3	AUGUSTUS	exon	6757304	6757473	.	+	.	ID=g8145.t2.exon18;Parent=g8145.t2;
OW052036.1_Epicampocera_succincta_genome_assembly,_chromosome:_3	AUGUSTUS	intron	6757474	6757545	1	+	.	ID=g8145.t2.intron18;Parent=g8145.t2;
OW052036.1_Epicampocera_succincta_genome_assembly,_chromosome:_3	AUGUSTUS	CDS	6757546	6757753	1	+	1	ID=g8145.t2.CDS19;Parent=g8145.t2;
OW052036.1_Epicampocera_succincta_genome_assembly,_chromosome:_3	AUGUSTUS	exon	6757546	6757753	.	+	.	ID=g8145.t2.exon19;Parent=g8145.t2;
OW052036.1_Epicampocera_succincta_genome_assembly,_chromosome:_3	AUGUSTUS	intron	6757754	6757822	1	+	.	ID=g8145.t2.intron19;Parent=g8145.t2;
OW052036.1_Epicampocera_succincta_genome_assembly,_chromosome:_3	AUGUSTUS	CDS	6757823	6757990	1	+	0	ID=g8145.t2.CDS20;Parent=g8145.t2;
OW052036.1_Epicampocera_succincta_genome_assembly,_chromosome:_3	AUGUSTUS	exon	6757823	6757990	.	+	.	ID=g8145.t2.exon20;Parent=g8145.t2;
OW052036.1_Epicampocera_succincta_genome_assembly,_chromosome:_3	AUGUSTUS	intron	6757991	6758059	1	+	.	ID=g8145.t2.intron20;Parent=g8145.t2;
OW052036.1_Epicampocera_succincta_genome_assembly,_chromosome:_3	AUGUSTUS	CDS	6758060	6758182	1	+	0	ID=g8145.t2.CDS21;Parent=g8145.t2;
OW052036.1_Epicampocera_succincta_genome_assembly,_chromosome:_3	AUGUSTUS	exon	6758060	6758182	.	+	.	ID=g8145.t2.exon21;Parent=g8145.t2;
OW052036.1_Epicampocera_succincta_genome_assembly,_chromosome:_3	AUGUSTUS	intron	6758183	6758243	1	+	.	ID=g8145.t2.intron21;Parent=g8145.t2;
OW052036.1_Epicampocera_succincta_genome_assembly,_chromosome:_3	AUGUSTUS	CDS	6758244	6758502	1	+	0	ID=g8145.t2.CDS22;Parent=g8145.t2;
OW052036.1_Epicampocera_succincta_genome_assembly,_chromosome:_3	AUGUSTUS	exon	6758244	6758502	.	+	.	ID=g8145.t2.exon22;Parent=g8145.t2;
OW052036.1_Epicampocera_succincta_genome_assembly,_chromosome:_3	AUGUSTUS	intron	6758503	6758566	1	+	.	ID=g8145.t2.intron22;Parent=g8145.t2;
OW052036.1_Epicampocera_succincta_genome_assembly,_chromosome:_3	AUGUSTUS	CDS	6758567	6758682	1	+	2	ID=g8145.t2.CDS23;Parent=g8145.t2;
OW052036.1_Epicampocera_succincta_genome_assembly,_chromosome:_3	AUGUSTUS	exon	6758567	6758682	.	+	.	ID=g8145.t2.exon23;Parent=g8145.t2;
OW052036.1_Epicampocera_succincta_genome_assembly,_chromosome:_3	AUGUSTUS	stop_codon	6758680	6758682	.	+	0	ID=g8145.t2.stop1;Parent=g8145.t2;
OW052036.1_Epicampocera_succincta_genome_assembly,_chromosome:_3	AUGUSTUS	gene	6760252	6766005	.	+	.	ID=g8146;
OW052036.1_Epicampocera_succincta_genome_assembly,_chromosome:_3	AUGUSTUS	mRNA	6760252	6766005	1	+	.	ID=g8146.t1;Parent=g8146;
OW052036.1_Epicampocera_succincta_genome_assembly,_chromosome:_3	AUGUSTUS	start_codon	6760252	6760254	.	+	0	ID=g8146.t1.start1;Parent=g8146.t1;
OW052036.1_Epicampocera_succincta_genome_assembly,_chromosome:_3	AUGUSTUS	CDS	6760252	6760290	1	+	0	ID=g8146.t1.CDS1;Parent=g8146.t1;
OW052036.1_Epicampocera_succincta_genome_assembly,_chromosome:_3	AUGUSTUS	exon	6760252	6760290	.	+	.	ID=g8146.t1.exon1;Parent=g8146.t1;
OW052036.1_Epicampocera_succincta_genome_assembly,_chromosome:_3	AUGUSTUS	intron	6760291	6760344	1	+	.	ID=g8146.t1.intron1;Parent=g8146.t1;
OW052036.1_Epicampocera_succincta_genome_assembly,_chromosome:_3	AUGUSTUS	CDS	6760345	6760438	1	+	0	ID=g8146.t1.CDS2;Parent=g8146.t1;
OW052036.1_Epicampocera_succincta_genome_assembly,_chromosome:_3	AUGUSTUS	exon	6760345	6760438	.	+	.	ID=g8146.t1.exon2;Parent=g8146.t1;
OW052036.1_Epicampocera_succincta_genome_assembly,_chromosome:_3	AUGUSTUS	intron	6760439	6760498	1	+	.	ID=g8146.t1.intron2;Parent=g8146.t1;
OW052036.1_Epicampocera_succincta_genome_assembly,_chromosome:_3	AUGUSTUS	CDS	6760499	6760649	1	+	2	ID=g8146.t1.CDS3;Parent=g8146.t1;
OW052036.1_Epicampocera_succincta_genome_assembly,_chromosome:_3	AUGUSTUS	exon	6760499	6760649	.	+	.	ID=g8146.t1.exon3;Parent=g8146.t1;
OW052036.1_Epicampocera_succincta_genome_assembly,_chromosome:_3	AUGUSTUS	intron	6760650	6760726	1	+	.	ID=g8146.t1.intron3;Parent=g8146.t1;
OW052036.1_Epicampocera_succincta_genome_assembly,_chromosome:_3	AUGUSTUS	CDS	6760727	6761027	1	+	1	ID=g8146.t1.CDS4;Parent=g8146.t1;
OW052036.1_Epicampocera_succincta_genome_assembly,_chromosome:_3	AUGUSTUS	exon	6760727	6761027	.	+	.	ID=g8146.t1.exon4;Parent=g8146.t1;
OW052036.1_Epicampocera_succincta_genome_assembly,_chromosome:_3	AUGUSTUS	intron	6761028	6761096	1	+	.	ID=g8146.t1.intron4;Parent=g8146.t1;
OW052036.1_Epicampocera_succincta_genome_assembly,_chromosome:_3	AUGUSTUS	CDS	6761097	6761612	1	+	0	ID=g8146.t1.CDS5;Parent=g8146.t1;
OW052036.1_Epicampocera_succincta_genome_assembly,_chromosome:_3	AUGUSTUS	exon	6761097	6761612	.	+	.	ID=g8146.t1.exon5;Parent=g8146.t1;
OW052036.1_Epicampocera_succincta_genome_assembly,_chromosome:_3	AUGUSTUS	intron	6761613	6761678	1	+	.	ID=g8146.t1.intron5;Parent=g8146.t1;
OW052036.1_Epicampocera_succincta_genome_assembly,_chromosome:_3	AUGUSTUS	CDS	6761679	6761765	1	+	0	ID=g8146.t1.CDS6;Parent=g8146.t1;
OW052036.1_Epicampocera_succincta_genome_assembly,_chromosome:_3	AUGUSTUS	exon	6761679	6761765	.	+	.	ID=g8146.t1.exon6;Parent=g8146.t1;
OW052036.1_Epicampocera_succincta_genome_assembly,_chromosome:_3	AUGUSTUS	intron	6761766	6761827	1	+	.	ID=g8146.t1.intron6;Parent=g8146.t1;
OW052036.1_Epicampocera_succincta_genome_assembly,_chromosome:_3	AUGUSTUS	CDS	6761828	6761929	1	+	0	ID=g8146.t1.CDS7;Parent=g8146.t1;
OW052036.1_Epicampocera_succincta_genome_assembly,_chromosome:_3	AUGUSTUS	exon	6761828	6761929	.	+	.	ID=g8146.t1.exon7;Parent=g8146.t1;
OW052036.1_Epicampocera_succincta_genome_assembly,_chromosome:_3	AUGUSTUS	intron	6761930	6761993	1	+	.	ID=g8146.t1.intron7;Parent=g8146.t1;
OW052036.1_Epicampocera_succincta_genome_assembly,_chromosome:_3	AUGUSTUS	CDS	6761994	6762094	1	+	0	ID=g8146.t1.CDS8;Parent=g8146.t1;
OW052036.1_Epicampocera_succincta_genome_assembly,_chromosome:_3	AUGUSTUS	exon	6761994	6762094	.	+	.	ID=g8146.t1.exon8;Parent=g8146.t1;
OW052036.1_Epicampocera_succincta_genome_assembly,_chromosome:_3	AUGUSTUS	intron	6762095	6762167	1	+	.	ID=g8146.t1.intron8;Parent=g8146.t1;
OW052036.1_Epicampocera_succincta_genome_assembly,_chromosome:_3	AUGUSTUS	CDS	6762168	6762416	1	+	1	ID=g8146.t1.CDS9;Parent=g8146.t1;
OW052036.1_Epicampocera_succincta_genome_assembly,_chromosome:_3	AUGUSTUS	exon	6762168	6762416	.	+	.	ID=g8146.t1.exon9;Parent=g8146.t1;
OW052036.1_Epicampocera_succincta_genome_assembly,_chromosome:_3	AUGUSTUS	intron	6762417	6762477	1	+	.	ID=g8146.t1.intron9;Parent=g8146.t1;
OW052036.1_Epicampocera_succincta_genome_assembly,_chromosome:_3	AUGUSTUS	CDS	6762478	6762605	1	+	1	ID=g8146.t1.CDS10;Parent=g8146.t1;
OW052036.1_Epicampocera_succincta_genome_assembly,_chromosome:_3	AUGUSTUS	exon	6762478	6762605	.	+	.	ID=g8146.t1.exon10;Parent=g8146.t1;
OW052036.1_Epicampocera_succincta_genome_assembly,_chromosome:_3	AUGUSTUS	intron	6762606	6762753	1	+	.	ID=g8146.t1.intron10;Parent=g8146.t1;
OW052036.1_Epicampocera_succincta_genome_assembly,_chromosome:_3	AUGUSTUS	CDS	6762754	6762928	1	+	2	ID=g8146.t1.CDS11;Parent=g8146.t1;
OW052036.1_Epicampocera_succincta_genome_assembly,_chromosome:_3	AUGUSTUS	exon	6762754	6762928	.	+	.	ID=g8146.t1.exon11;Parent=g8146.t1;
OW052036.1_Epicampocera_succincta_genome_assembly,_chromosome:_3	AUGUSTUS	intron	6762929	6762997	1	+	.	ID=g8146.t1.intron11;Parent=g8146.t1;
OW052036.1_Epicampocera_succincta_genome_assembly,_chromosome:_3	AUGUSTUS	CDS	6762998	6763486	1	+	1	ID=g8146.t1.CDS12;Parent=g8146.t1;
OW052036.1_Epicampocera_succincta_genome_assembly,_chromosome:_3	AUGUSTUS	exon	6762998	6763486	.	+	.	ID=g8146.t1.exon12;Parent=g8146.t1;
OW052036.1_Epicampocera_succincta_genome_assembly,_chromosome:_3	AUGUSTUS	intron	6763487	6763553	1	+	.	ID=g8146.t1.intron12;Parent=g8146.t1;
OW052036.1_Epicampocera_succincta_genome_assembly,_chromosome:_3	AUGUSTUS	CDS	6763554	6763877	1	+	1	ID=g8146.t1.CDS13;Parent=g8146.t1;
OW052036.1_Epicampocera_succincta_genome_assembly,_chromosome:_3	AUGUSTUS	exon	6763554	6763877	.	+	.	ID=g8146.t1.exon13;Parent=g8146.t1;
OW052036.1_Epicampocera_succincta_genome_assembly,_chromosome:_3	AUGUSTUS	intron	6763878	6763958	1	+	.	ID=g8146.t1.intron13;Parent=g8146.t1;
OW052036.1_Epicampocera_succincta_genome_assembly,_chromosome:_3	AUGUSTUS	CDS	6763959	6764182	1	+	1	ID=g8146.t1.CDS14;Parent=g8146.t1;
OW052036.1_Epicampocera_succincta_genome_assembly,_chromosome:_3	AUGUSTUS	exon	6763959	6764182	.	+	.	ID=g8146.t1.exon14;Parent=g8146.t1;
OW052036.1_Epicampocera_succincta_genome_assembly,_chromosome:_3	AUGUSTUS	intron	6764183	6764241	1	+	.	ID=g8146.t1.intron14;Parent=g8146.t1;
OW052036.1_Epicampocera_succincta_genome_assembly,_chromosome:_3	AUGUSTUS	CDS	6764242	6764324	1	+	2	ID=g8146.t1.CDS15;Parent=g8146.t1;
OW052036.1_Epicampocera_succincta_genome_assembly,_chromosome:_3	AUGUSTUS	exon	6764242	6764324	.	+	.	ID=g8146.t1.exon15;Parent=g8146.t1;
OW052036.1_Epicampocera_succincta_genome_assembly,_chromosome:_3	AUGUSTUS	intron	6764325	6764494	1	+	.	ID=g8146.t1.intron15;Parent=g8146.t1;
OW052036.1_Epicampocera_succincta_genome_assembly,_chromosome:_3	AUGUSTUS	CDS	6764495	6764642	1	+	0	ID=g8146.t1.CDS16;Parent=g8146.t1;
OW052036.1_Epicampocera_succincta_genome_assembly,_chromosome:_3	AUGUSTUS	exon	6764495	6764642	.	+	.	ID=g8146.t1.exon16;Parent=g8146.t1;
OW052036.1_Epicampocera_succincta_genome_assembly,_chromosome:_3	AUGUSTUS	intron	6764643	6764697	1	+	.	ID=g8146.t1.intron16;Parent=g8146.t1;
OW052036.1_Epicampocera_succincta_genome_assembly,_chromosome:_3	AUGUSTUS	CDS	6764698	6765142	1	+	2	ID=g8146.t1.CDS17;Parent=g8146.t1;
OW052036.1_Epicampocera_succincta_genome_assembly,_chromosome:_3	AUGUSTUS	exon	6764698	6765142	.	+	.	ID=g8146.t1.exon17;Parent=g8146.t1;
OW052036.1_Epicampocera_succincta_genome_assembly,_chromosome:_3	AUGUSTUS	intron	6765143	6765197	1	+	.	ID=g8146.t1.intron17;Parent=g8146.t1;
OW052036.1_Epicampocera_succincta_genome_assembly,_chromosome:_3	AUGUSTUS	CDS	6765198	6766005	1	+	1	ID=g8146.t1.CDS18;Parent=g8146.t1;
OW052036.1_Epicampocera_succincta_genome_assembly,_chromosome:_3	AUGUSTUS	exon	6765198	6766005	.	+	.	ID=g8146.t1.exon18;Parent=g8146.t1;
OW052036.1_Epicampocera_succincta_genome_assembly,_chromosome:_3	AUGUSTUS	stop_codon	6766003	6766005	.	+	0	ID=g8146.t1.stop1;Parent=g8146.t1;
OW052036.1_Epicampocera_succincta_genome_assembly,_chromosome:_3	AUGUSTUS	gene	6766357	6768794	.	-	.	ID=g8147;
OW052036.1_Epicampocera_succincta_genome_assembly,_chromosome:_3	AUGUSTUS	mRNA	6766357	6768794	1	-	.	ID=g8147.t1;Parent=g8147;
OW052036.1_Epicampocera_succincta_genome_assembly,_chromosome:_3	AUGUSTUS	stop_codon	6766357	6766359	.	-	0	ID=g8147.t1.stop1;Parent=g8147.t1;
OW052036.1_Epicampocera_succincta_genome_assembly,_chromosome:_3	AUGUSTUS	CDS	6766357	6768130	1	-	1	ID=g8147.t1.CDS1;Parent=g8147.t1;
OW052036.1_Epicampocera_succincta_genome_assembly,_chromosome:_3	AUGUSTUS	exon	6766357	6768130	.	-	.	ID=g8147.t1.exon1;Parent=g8147.t1;
OW052036.1_Epicampocera_succincta_genome_assembly,_chromosome:_3	AUGUSTUS	intron	6768131	6768210	1	-	.	ID=g8147.t1.intron1;Parent=g8147.t1;
OW052036.1_Epicampocera_succincta_genome_assembly,_chromosome:_3	AUGUSTUS	CDS	6768211	6768794	1	-	0	ID=g8147.t1.CDS2;Parent=g8147.t1;
OW052036.1_Epicampocera_succincta_genome_assembly,_chromosome:_3	AUGUSTUS	exon	6768211	6768794	.	-	.	ID=g8147.t1.exon2;Parent=g8147.t1;
OW052036.1_Epicampocera_succincta_genome_assembly,_chromosome:_3	AUGUSTUS	start_codon	6768792	6768794	.	-	0	ID=g8147.t1.start1;Parent=g8147.t1;
OW052036.1_Epicampocera_succincta_genome_assembly,_chromosome:_3	AUGUSTUS	gene	6777476	6781412	.	-	.	ID=g8148;
OW052036.1_Epicampocera_succincta_genome_assembly,_chromosome:_3	AUGUSTUS	mRNA	6777476	6781412	0.74	-	.	ID=g8148.t1;Parent=g8148;
OW052036.1_Epicampocera_succincta_genome_assembly,_chromosome:_3	AUGUSTUS	stop_codon	6777476	6777478	.	-	0	ID=g8148.t1.stop1;Parent=g8148.t1;
OW052036.1_Epicampocera_succincta_genome_assembly,_chromosome:_3	AUGUSTUS	CDS	6777476	6777663	1	-	2	ID=g8148.t1.CDS1;Parent=g8148.t1;
OW052036.1_Epicampocera_succincta_genome_assembly,_chromosome:_3	AUGUSTUS	exon	6777476	6777663	.	-	.	ID=g8148.t1.exon1;Parent=g8148.t1;
OW052036.1_Epicampocera_succincta_genome_assembly,_chromosome:_3	AUGUSTUS	intron	6777664	6778366	1	-	.	ID=g8148.t1.intron1;Parent=g8148.t1;
OW052036.1_Epicampocera_succincta_genome_assembly,_chromosome:_3	AUGUSTUS	CDS	6778367	6778520	1	-	0	ID=g8148.t1.CDS2;Parent=g8148.t1;
OW052036.1_Epicampocera_succincta_genome_assembly,_chromosome:_3	AUGUSTUS	exon	6778367	6778520	.	-	.	ID=g8148.t1.exon2;Parent=g8148.t1;
OW052036.1_Epicampocera_succincta_genome_assembly,_chromosome:_3	AUGUSTUS	intron	6778521	6778895	1	-	.	ID=g8148.t1.intron2;Parent=g8148.t1;
OW052036.1_Epicampocera_succincta_genome_assembly,_chromosome:_3	AUGUSTUS	CDS	6778896	6779025	1	-	1	ID=g8148.t1.CDS3;Parent=g8148.t1;
OW052036.1_Epicampocera_succincta_genome_assembly,_chromosome:_3	AUGUSTUS	exon	6778896	6779025	.	-	.	ID=g8148.t1.exon3;Parent=g8148.t1;
OW052036.1_Epicampocera_succincta_genome_assembly,_chromosome:_3	AUGUSTUS	intron	6779026	6779105	1	-	.	ID=g8148.t1.intron3;Parent=g8148.t1;
OW052036.1_Epicampocera_succincta_genome_assembly,_chromosome:_3	AUGUSTUS	CDS	6779106	6779234	1	-	1	ID=g8148.t1.CDS4;Parent=g8148.t1;
OW052036.1_Epicampocera_succincta_genome_assembly,_chromosome:_3	AUGUSTUS	exon	6779106	6779234	.	-	.	ID=g8148.t1.exon4;Parent=g8148.t1;
OW052036.1_Epicampocera_succincta_genome_assembly,_chromosome:_3	AUGUSTUS	intron	6779235	6781392	0.74	-	.	ID=g8148.t1.intron4;Parent=g8148.t1;
OW052036.1_Epicampocera_succincta_genome_assembly,_chromosome:_3	AUGUSTUS	CDS	6781393	6781412	0.74	-	0	ID=g8148.t1.CDS5;Parent=g8148.t1;
OW052036.1_Epicampocera_succincta_genome_assembly,_chromosome:_3	AUGUSTUS	exon	6781393	6781412	.	-	.	ID=g8148.t1.exon5;Parent=g8148.t1;
OW052036.1_Epicampocera_succincta_genome_assembly,_chromosome:_3	AUGUSTUS	start_codon	6781410	6781412	.	-	0	ID=g8148.t1.start1;Parent=g8148.t1;
OW052036.1_Epicampocera_succincta_genome_assembly,_chromosome:_3	AUGUSTUS	gene	6790402	6804503	.	+	.	ID=g8149;
OW052036.1_Epicampocera_succincta_genome_assembly,_chromosome:_3	AUGUSTUS	mRNA	6790402	6804503	1	+	.	ID=g8149.t1;Parent=g8149;
OW052036.1_Epicampocera_succincta_genome_assembly,_chromosome:_3	AUGUSTUS	start_codon	6790402	6790404	.	+	0	ID=g8149.t1.start1;Parent=g8149.t1;
OW052036.1_Epicampocera_succincta_genome_assembly,_chromosome:_3	AUGUSTUS	CDS	6790402	6790565	1	+	0	ID=g8149.t1.CDS1;Parent=g8149.t1;
OW052036.1_Epicampocera_succincta_genome_assembly,_chromosome:_3	AUGUSTUS	exon	6790402	6790565	.	+	.	ID=g8149.t1.exon1;Parent=g8149.t1;
OW052036.1_Epicampocera_succincta_genome_assembly,_chromosome:_3	AUGUSTUS	intron	6790566	6790657	1	+	.	ID=g8149.t1.intron1;Parent=g8149.t1;
OW052036.1_Epicampocera_succincta_genome_assembly,_chromosome:_3	AUGUSTUS	CDS	6790658	6790770	1	+	1	ID=g8149.t1.CDS2;Parent=g8149.t1;
OW052036.1_Epicampocera_succincta_genome_assembly,_chromosome:_3	AUGUSTUS	exon	6790658	6790770	.	+	.	ID=g8149.t1.exon2;Parent=g8149.t1;
OW052036.1_Epicampocera_succincta_genome_assembly,_chromosome:_3	AUGUSTUS	intron	6790771	6791181	1	+	.	ID=g8149.t1.intron2;Parent=g8149.t1;
OW052036.1_Epicampocera_succincta_genome_assembly,_chromosome:_3	AUGUSTUS	CDS	6791182	6791347	1	+	2	ID=g8149.t1.CDS3;Parent=g8149.t1;
OW052036.1_Epicampocera_succincta_genome_assembly,_chromosome:_3	AUGUSTUS	exon	6791182	6791347	.	+	.	ID=g8149.t1.exon3;Parent=g8149.t1;
OW052036.1_Epicampocera_succincta_genome_assembly,_chromosome:_3	AUGUSTUS	intron	6791348	6799831	1	+	.	ID=g8149.t1.intron3;Parent=g8149.t1;
OW052036.1_Epicampocera_succincta_genome_assembly,_chromosome:_3	AUGUSTUS	CDS	6799832	6799912	1	+	1	ID=g8149.t1.CDS4;Parent=g8149.t1;
OW052036.1_Epicampocera_succincta_genome_assembly,_chromosome:_3	AUGUSTUS	exon	6799832	6799912	.	+	.	ID=g8149.t1.exon4;Parent=g8149.t1;
OW052036.1_Epicampocera_succincta_genome_assembly,_chromosome:_3	AUGUSTUS	intron	6799913	6799976	1	+	.	ID=g8149.t1.intron4;Parent=g8149.t1;
OW052036.1_Epicampocera_succincta_genome_assembly,_chromosome:_3	AUGUSTUS	CDS	6799977	6800170	1	+	1	ID=g8149.t1.CDS5;Parent=g8149.t1;
OW052036.1_Epicampocera_succincta_genome_assembly,_chromosome:_3	AUGUSTUS	exon	6799977	6800170	.	+	.	ID=g8149.t1.exon5;Parent=g8149.t1;
OW052036.1_Epicampocera_succincta_genome_assembly,_chromosome:_3	AUGUSTUS	intron	6800171	6800267	1	+	.	ID=g8149.t1.intron5;Parent=g8149.t1;
OW052036.1_Epicampocera_succincta_genome_assembly,_chromosome:_3	AUGUSTUS	CDS	6800268	6800463	1	+	2	ID=g8149.t1.CDS6;Parent=g8149.t1;
OW052036.1_Epicampocera_succincta_genome_assembly,_chromosome:_3	AUGUSTUS	exon	6800268	6800463	.	+	.	ID=g8149.t1.exon6;Parent=g8149.t1;
OW052036.1_Epicampocera_succincta_genome_assembly,_chromosome:_3	AUGUSTUS	intron	6800464	6802265	1	+	.	ID=g8149.t1.intron6;Parent=g8149.t1;
OW052036.1_Epicampocera_succincta_genome_assembly,_chromosome:_3	AUGUSTUS	CDS	6802266	6802431	1	+	1	ID=g8149.t1.CDS7;Parent=g8149.t1;
OW052036.1_Epicampocera_succincta_genome_assembly,_chromosome:_3	AUGUSTUS	exon	6802266	6802431	.	+	.	ID=g8149.t1.exon7;Parent=g8149.t1;
OW052036.1_Epicampocera_succincta_genome_assembly,_chromosome:_3	AUGUSTUS	intron	6802432	6802536	1	+	.	ID=g8149.t1.intron7;Parent=g8149.t1;
OW052036.1_Epicampocera_succincta_genome_assembly,_chromosome:_3	AUGUSTUS	CDS	6802537	6802706	1	+	0	ID=g8149.t1.CDS8;Parent=g8149.t1;
OW052036.1_Epicampocera_succincta_genome_assembly,_chromosome:_3	AUGUSTUS	exon	6802537	6802706	.	+	.	ID=g8149.t1.exon8;Parent=g8149.t1;
OW052036.1_Epicampocera_succincta_genome_assembly,_chromosome:_3	AUGUSTUS	intron	6802707	6802789	1	+	.	ID=g8149.t1.intron8;Parent=g8149.t1;
OW052036.1_Epicampocera_succincta_genome_assembly,_chromosome:_3	AUGUSTUS	CDS	6802790	6802868	1	+	1	ID=g8149.t1.CDS9;Parent=g8149.t1;
OW052036.1_Epicampocera_succincta_genome_assembly,_chromosome:_3	AUGUSTUS	exon	6802790	6802868	.	+	.	ID=g8149.t1.exon9;Parent=g8149.t1;
OW052036.1_Epicampocera_succincta_genome_assembly,_chromosome:_3	AUGUSTUS	intron	6802869	6803661	1	+	.	ID=g8149.t1.intron9;Parent=g8149.t1;
OW052036.1_Epicampocera_succincta_genome_assembly,_chromosome:_3	AUGUSTUS	CDS	6803662	6803758	1	+	0	ID=g8149.t1.CDS10;Parent=g8149.t1;
OW052036.1_Epicampocera_succincta_genome_assembly,_chromosome:_3	AUGUSTUS	exon	6803662	6803758	.	+	.	ID=g8149.t1.exon10;Parent=g8149.t1;
OW052036.1_Epicampocera_succincta_genome_assembly,_chromosome:_3	AUGUSTUS	intron	6803759	6803985	1	+	.	ID=g8149.t1.intron10;Parent=g8149.t1;
OW052036.1_Epicampocera_succincta_genome_assembly,_chromosome:_3	AUGUSTUS	CDS	6803986	6804134	1	+	2	ID=g8149.t1.CDS11;Parent=g8149.t1;
OW052036.1_Epicampocera_succincta_genome_assembly,_chromosome:_3	AUGUSTUS	exon	6803986	6804134	.	+	.	ID=g8149.t1.exon11;Parent=g8149.t1;
OW052036.1_Epicampocera_succincta_genome_assembly,_chromosome:_3	AUGUSTUS	intron	6804135	6804389	1	+	.	ID=g8149.t1.intron11;Parent=g8149.t1;
OW052036.1_Epicampocera_succincta_genome_assembly,_chromosome:_3	AUGUSTUS	CDS	6804390	6804503	1	+	0	ID=g8149.t1.CDS12;Parent=g8149.t1;
OW052036.1_Epicampocera_succincta_genome_assembly,_chromosome:_3	AUGUSTUS	exon	6804390	6804503	.	+	.	ID=g8149.t1.exon12;Parent=g8149.t1;
OW052036.1_Epicampocera_succincta_genome_assembly,_chromosome:_3	AUGUSTUS	stop_codon	6804501	6804503	.	+	0	ID=g8149.t1.stop1;Parent=g8149.t1;
OW052036.1_Epicampocera_succincta_genome_assembly,_chromosome:_3	AUGUSTUS	gene	6805329	6811944	.	-	.	ID=g8150;
OW052036.1_Epicampocera_succincta_genome_assembly,_chromosome:_3	AUGUSTUS	mRNA	6805329	6811944	1	-	.	ID=g8150.t1;Parent=g8150;
OW052036.1_Epicampocera_succincta_genome_assembly,_chromosome:_3	AUGUSTUS	stop_codon	6805329	6805331	.	-	0	ID=g8150.t1.stop1;Parent=g8150.t1;
OW052036.1_Epicampocera_succincta_genome_assembly,_chromosome:_3	AUGUSTUS	CDS	6805329	6805490	1	-	0	ID=g8150.t1.CDS1;Parent=g8150.t1;
OW052036.1_Epicampocera_succincta_genome_assembly,_chromosome:_3	AUGUSTUS	exon	6805329	6805490	.	-	.	ID=g8150.t1.exon1;Parent=g8150.t1;
OW052036.1_Epicampocera_succincta_genome_assembly,_chromosome:_3	AUGUSTUS	intron	6805491	6805924	1	-	.	ID=g8150.t1.intron1;Parent=g8150.t1;
OW052036.1_Epicampocera_succincta_genome_assembly,_chromosome:_3	AUGUSTUS	CDS	6805925	6806109	1	-	2	ID=g8150.t1.CDS2;Parent=g8150.t1;
OW052036.1_Epicampocera_succincta_genome_assembly,_chromosome:_3	AUGUSTUS	exon	6805925	6806109	.	-	.	ID=g8150.t1.exon2;Parent=g8150.t1;
OW052036.1_Epicampocera_succincta_genome_assembly,_chromosome:_3	AUGUSTUS	intron	6806110	6811826	1	-	.	ID=g8150.t1.intron2;Parent=g8150.t1;
OW052036.1_Epicampocera_succincta_genome_assembly,_chromosome:_3	AUGUSTUS	CDS	6811827	6811944	1	-	0	ID=g8150.t1.CDS3;Parent=g8150.t1;
OW052036.1_Epicampocera_succincta_genome_assembly,_chromosome:_3	AUGUSTUS	exon	6811827	6811944	.	-	.	ID=g8150.t1.exon3;Parent=g8150.t1;
OW052036.1_Epicampocera_succincta_genome_assembly,_chromosome:_3	AUGUSTUS	start_codon	6811942	6811944	.	-	0	ID=g8150.t1.start1;Parent=g8150.t1;
OW052036.1_Epicampocera_succincta_genome_assembly,_chromosome:_3	AUGUSTUS	gene	6839287	6848333	.	-	.	ID=g8151;
OW052036.1_Epicampocera_succincta_genome_assembly,_chromosome:_3	AUGUSTUS	mRNA	6839287	6848333	1	-	.	ID=g8151.t1;Parent=g8151;
OW052036.1_Epicampocera_succincta_genome_assembly,_chromosome:_3	AUGUSTUS	stop_codon	6839287	6839289	.	-	0	ID=g8151.t1.stop1;Parent=g8151.t1;
OW052036.1_Epicampocera_succincta_genome_assembly,_chromosome:_3	AUGUSTUS	CDS	6839287	6839423	1	-	2	ID=g8151.t1.CDS1;Parent=g8151.t1;
OW052036.1_Epicampocera_succincta_genome_assembly,_chromosome:_3	AUGUSTUS	exon	6839287	6839423	.	-	.	ID=g8151.t1.exon1;Parent=g8151.t1;
OW052036.1_Epicampocera_succincta_genome_assembly,_chromosome:_3	AUGUSTUS	intron	6839424	6839504	1	-	.	ID=g8151.t1.intron1;Parent=g8151.t1;
OW052036.1_Epicampocera_succincta_genome_assembly,_chromosome:_3	AUGUSTUS	CDS	6839505	6839616	1	-	0	ID=g8151.t1.CDS2;Parent=g8151.t1;
OW052036.1_Epicampocera_succincta_genome_assembly,_chromosome:_3	AUGUSTUS	exon	6839505	6839616	.	-	.	ID=g8151.t1.exon2;Parent=g8151.t1;
OW052036.1_Epicampocera_succincta_genome_assembly,_chromosome:_3	AUGUSTUS	intron	6839617	6839684	1	-	.	ID=g8151.t1.intron2;Parent=g8151.t1;
OW052036.1_Epicampocera_succincta_genome_assembly,_chromosome:_3	AUGUSTUS	CDS	6839685	6839824	1	-	2	ID=g8151.t1.CDS3;Parent=g8151.t1;
OW052036.1_Epicampocera_succincta_genome_assembly,_chromosome:_3	AUGUSTUS	exon	6839685	6839824	.	-	.	ID=g8151.t1.exon3;Parent=g8151.t1;
OW052036.1_Epicampocera_succincta_genome_assembly,_chromosome:_3	AUGUSTUS	intron	6839825	6839911	1	-	.	ID=g8151.t1.intron3;Parent=g8151.t1;
OW052036.1_Epicampocera_succincta_genome_assembly,_chromosome:_3	AUGUSTUS	CDS	6839912	6839977	1	-	2	ID=g8151.t1.CDS4;Parent=g8151.t1;
OW052036.1_Epicampocera_succincta_genome_assembly,_chromosome:_3	AUGUSTUS	exon	6839912	6839977	.	-	.	ID=g8151.t1.exon4;Parent=g8151.t1;
OW052036.1_Epicampocera_succincta_genome_assembly,_chromosome:_3	AUGUSTUS	intron	6839978	6840464	1	-	.	ID=g8151.t1.intron4;Parent=g8151.t1;
OW052036.1_Epicampocera_succincta_genome_assembly,_chromosome:_3	AUGUSTUS	CDS	6840465	6840595	1	-	1	ID=g8151.t1.CDS5;Parent=g8151.t1;
OW052036.1_Epicampocera_succincta_genome_assembly,_chromosome:_3	AUGUSTUS	exon	6840465	6840595	.	-	.	ID=g8151.t1.exon5;Parent=g8151.t1;
OW052036.1_Epicampocera_succincta_genome_assembly,_chromosome:_3	AUGUSTUS	intron	6840596	6840687	1	-	.	ID=g8151.t1.intron5;Parent=g8151.t1;
OW052036.1_Epicampocera_succincta_genome_assembly,_chromosome:_3	AUGUSTUS	CDS	6840688	6841031	1	-	0	ID=g8151.t1.CDS6;Parent=g8151.t1;
OW052036.1_Epicampocera_succincta_genome_assembly,_chromosome:_3	AUGUSTUS	exon	6840688	6841031	.	-	.	ID=g8151.t1.exon6;Parent=g8151.t1;
OW052036.1_Epicampocera_succincta_genome_assembly,_chromosome:_3	AUGUSTUS	intron	6841032	6841218	1	-	.	ID=g8151.t1.intron6;Parent=g8151.t1;
OW052036.1_Epicampocera_succincta_genome_assembly,_chromosome:_3	AUGUSTUS	CDS	6841219	6841370	1	-	2	ID=g8151.t1.CDS7;Parent=g8151.t1;
OW052036.1_Epicampocera_succincta_genome_assembly,_chromosome:_3	AUGUSTUS	exon	6841219	6841370	.	-	.	ID=g8151.t1.exon7;Parent=g8151.t1;
OW052036.1_Epicampocera_succincta_genome_assembly,_chromosome:_3	AUGUSTUS	intron	6841371	6841452	1	-	.	ID=g8151.t1.intron7;Parent=g8151.t1;
OW052036.1_Epicampocera_succincta_genome_assembly,_chromosome:_3	AUGUSTUS	CDS	6841453	6841574	1	-	1	ID=g8151.t1.CDS8;Parent=g8151.t1;
OW052036.1_Epicampocera_succincta_genome_assembly,_chromosome:_3	AUGUSTUS	exon	6841453	6841574	.	-	.	ID=g8151.t1.exon8;Parent=g8151.t1;
OW052036.1_Epicampocera_succincta_genome_assembly,_chromosome:_3	AUGUSTUS	intron	6841575	6841657	1	-	.	ID=g8151.t1.intron8;Parent=g8151.t1;
OW052036.1_Epicampocera_succincta_genome_assembly,_chromosome:_3	AUGUSTUS	CDS	6841658	6841845	1	-	0	ID=g8151.t1.CDS9;Parent=g8151.t1;
OW052036.1_Epicampocera_succincta_genome_assembly,_chromosome:_3	AUGUSTUS	exon	6841658	6841845	.	-	.	ID=g8151.t1.exon9;Parent=g8151.t1;
OW052036.1_Epicampocera_succincta_genome_assembly,_chromosome:_3	AUGUSTUS	intron	6841846	6843041	1	-	.	ID=g8151.t1.intron9;Parent=g8151.t1;
OW052036.1_Epicampocera_succincta_genome_assembly,_chromosome:_3	AUGUSTUS	CDS	6843042	6843232	1	-	2	ID=g8151.t1.CDS10;Parent=g8151.t1;
OW052036.1_Epicampocera_succincta_genome_assembly,_chromosome:_3	AUGUSTUS	exon	6843042	6843232	.	-	.	ID=g8151.t1.exon10;Parent=g8151.t1;
OW052036.1_Epicampocera_succincta_genome_assembly,_chromosome:_3	AUGUSTUS	intron	6843233	6843329	1	-	.	ID=g8151.t1.intron10;Parent=g8151.t1;
OW052036.1_Epicampocera_succincta_genome_assembly,_chromosome:_3	AUGUSTUS	CDS	6843330	6843488	1	-	2	ID=g8151.t1.CDS11;Parent=g8151.t1;
OW052036.1_Epicampocera_succincta_genome_assembly,_chromosome:_3	AUGUSTUS	exon	6843330	6843488	.	-	.	ID=g8151.t1.exon11;Parent=g8151.t1;
OW052036.1_Epicampocera_succincta_genome_assembly,_chromosome:_3	AUGUSTUS	intron	6843489	6846454	1	-	.	ID=g8151.t1.intron11;Parent=g8151.t1;
OW052036.1_Epicampocera_succincta_genome_assembly,_chromosome:_3	AUGUSTUS	CDS	6846455	6847475	1	-	0	ID=g8151.t1.CDS12;Parent=g8151.t1;
OW052036.1_Epicampocera_succincta_genome_assembly,_chromosome:_3	AUGUSTUS	exon	6846455	6847475	.	-	.	ID=g8151.t1.exon12;Parent=g8151.t1;
OW052036.1_Epicampocera_succincta_genome_assembly,_chromosome:_3	AUGUSTUS	intron	6847476	6847949	1	-	.	ID=g8151.t1.intron12;Parent=g8151.t1;
OW052036.1_Epicampocera_succincta_genome_assembly,_chromosome:_3	AUGUSTUS	CDS	6847950	6848333	1	-	0	ID=g8151.t1.CDS13;Parent=g8151.t1;
OW052036.1_Epicampocera_succincta_genome_assembly,_chromosome:_3	AUGUSTUS	exon	6847950	6848333	.	-	.	ID=g8151.t1.exon13;Parent=g8151.t1;
OW052036.1_Epicampocera_succincta_genome_assembly,_chromosome:_3	AUGUSTUS	start_codon	6848331	6848333	.	-	0	ID=g8151.t1.start1;Parent=g8151.t1;
OW052036.1_Epicampocera_succincta_genome_assembly,_chromosome:_3	AUGUSTUS	gene	6853772	6855608	.	-	.	ID=g8152;
OW052036.1_Epicampocera_succincta_genome_assembly,_chromosome:_3	AUGUSTUS	mRNA	6853772	6855608	1	-	.	ID=g8152.t1;Parent=g8152;
OW052036.1_Epicampocera_succincta_genome_assembly,_chromosome:_3	AUGUSTUS	stop_codon	6853772	6853774	.	-	0	ID=g8152.t1.stop1;Parent=g8152.t1;
OW052036.1_Epicampocera_succincta_genome_assembly,_chromosome:_3	AUGUSTUS	CDS	6853772	6853900	1	-	0	ID=g8152.t1.CDS1;Parent=g8152.t1;
OW052036.1_Epicampocera_succincta_genome_assembly,_chromosome:_3	AUGUSTUS	exon	6853772	6853900	.	-	.	ID=g8152.t1.exon1;Parent=g8152.t1;
OW052036.1_Epicampocera_succincta_genome_assembly,_chromosome:_3	AUGUSTUS	intron	6853901	6854053	1	-	.	ID=g8152.t1.intron1;Parent=g8152.t1;
OW052036.1_Epicampocera_succincta_genome_assembly,_chromosome:_3	AUGUSTUS	CDS	6854054	6854129	1	-	1	ID=g8152.t1.CDS2;Parent=g8152.t1;
OW052036.1_Epicampocera_succincta_genome_assembly,_chromosome:_3	AUGUSTUS	exon	6854054	6854129	.	-	.	ID=g8152.t1.exon2;Parent=g8152.t1;
OW052036.1_Epicampocera_succincta_genome_assembly,_chromosome:_3	AUGUSTUS	intron	6854130	6854195	1	-	.	ID=g8152.t1.intron2;Parent=g8152.t1;
OW052036.1_Epicampocera_succincta_genome_assembly,_chromosome:_3	AUGUSTUS	CDS	6854196	6854570	1	-	1	ID=g8152.t1.CDS3;Parent=g8152.t1;
OW052036.1_Epicampocera_succincta_genome_assembly,_chromosome:_3	AUGUSTUS	exon	6854196	6854570	.	-	.	ID=g8152.t1.exon3;Parent=g8152.t1;
OW052036.1_Epicampocera_succincta_genome_assembly,_chromosome:_3	AUGUSTUS	intron	6854571	6855525	1	-	.	ID=g8152.t1.intron3;Parent=g8152.t1;
OW052036.1_Epicampocera_succincta_genome_assembly,_chromosome:_3	AUGUSTUS	CDS	6855526	6855608	1	-	0	ID=g8152.t1.CDS4;Parent=g8152.t1;
OW052036.1_Epicampocera_succincta_genome_assembly,_chromosome:_3	AUGUSTUS	exon	6855526	6855608	.	-	.	ID=g8152.t1.exon4;Parent=g8152.t1;
OW052036.1_Epicampocera_succincta_genome_assembly,_chromosome:_3	AUGUSTUS	start_codon	6855606	6855608	.	-	0	ID=g8152.t1.start1;Parent=g8152.t1;
OW052036.1_Epicampocera_succincta_genome_assembly,_chromosome:_3	AUGUSTUS	gene	6860626	6862919	.	-	.	ID=g8153;
OW052036.1_Epicampocera_succincta_genome_assembly,_chromosome:_3	AUGUSTUS	mRNA	6860626	6862919	1	-	.	ID=g8153.t1;Parent=g8153;
OW052036.1_Epicampocera_succincta_genome_assembly,_chromosome:_3	AUGUSTUS	stop_codon	6860626	6860628	.	-	0	ID=g8153.t1.stop1;Parent=g8153.t1;
OW052036.1_Epicampocera_succincta_genome_assembly,_chromosome:_3	AUGUSTUS	CDS	6860626	6860754	1	-	0	ID=g8153.t1.CDS1;Parent=g8153.t1;
OW052036.1_Epicampocera_succincta_genome_assembly,_chromosome:_3	AUGUSTUS	exon	6860626	6860754	.	-	.	ID=g8153.t1.exon1;Parent=g8153.t1;
OW052036.1_Epicampocera_succincta_genome_assembly,_chromosome:_3	AUGUSTUS	intron	6860755	6861029	1	-	.	ID=g8153.t1.intron1;Parent=g8153.t1;
OW052036.1_Epicampocera_succincta_genome_assembly,_chromosome:_3	AUGUSTUS	CDS	6861030	6861105	1	-	1	ID=g8153.t1.CDS2;Parent=g8153.t1;
OW052036.1_Epicampocera_succincta_genome_assembly,_chromosome:_3	AUGUSTUS	exon	6861030	6861105	.	-	.	ID=g8153.t1.exon2;Parent=g8153.t1;
OW052036.1_Epicampocera_succincta_genome_assembly,_chromosome:_3	AUGUSTUS	intron	6861106	6861172	1	-	.	ID=g8153.t1.intron2;Parent=g8153.t1;
OW052036.1_Epicampocera_succincta_genome_assembly,_chromosome:_3	AUGUSTUS	CDS	6861173	6861547	1	-	1	ID=g8153.t1.CDS3;Parent=g8153.t1;
OW052036.1_Epicampocera_succincta_genome_assembly,_chromosome:_3	AUGUSTUS	exon	6861173	6861547	.	-	.	ID=g8153.t1.exon3;Parent=g8153.t1;
OW052036.1_Epicampocera_succincta_genome_assembly,_chromosome:_3	AUGUSTUS	intron	6861548	6862836	1	-	.	ID=g8153.t1.intron3;Parent=g8153.t1;
OW052036.1_Epicampocera_succincta_genome_assembly,_chromosome:_3	AUGUSTUS	CDS	6862837	6862919	1	-	0	ID=g8153.t1.CDS4;Parent=g8153.t1;
OW052036.1_Epicampocera_succincta_genome_assembly,_chromosome:_3	AUGUSTUS	exon	6862837	6862919	.	-	.	ID=g8153.t1.exon4;Parent=g8153.t1;
OW052036.1_Epicampocera_succincta_genome_assembly,_chromosome:_3	AUGUSTUS	start_codon	6862917	6862919	.	-	0	ID=g8153.t1.start1;Parent=g8153.t1;
OW052036.1_Epicampocera_succincta_genome_assembly,_chromosome:_3	AUGUSTUS	gene	6866247	6870898	.	-	.	ID=g8154;
OW052036.1_Epicampocera_succincta_genome_assembly,_chromosome:_3	AUGUSTUS	mRNA	6866247	6870898	1	-	.	ID=g8154.t1;Parent=g8154;
OW052036.1_Epicampocera_succincta_genome_assembly,_chromosome:_3	AUGUSTUS	stop_codon	6866247	6866249	.	-	0	ID=g8154.t1.stop1;Parent=g8154.t1;
OW052036.1_Epicampocera_succincta_genome_assembly,_chromosome:_3	AUGUSTUS	CDS	6866247	6866375	1	-	0	ID=g8154.t1.CDS1;Parent=g8154.t1;
OW052036.1_Epicampocera_succincta_genome_assembly,_chromosome:_3	AUGUSTUS	exon	6866247	6866375	.	-	.	ID=g8154.t1.exon1;Parent=g8154.t1;
OW052036.1_Epicampocera_succincta_genome_assembly,_chromosome:_3	AUGUSTUS	intron	6866376	6866451	1	-	.	ID=g8154.t1.intron1;Parent=g8154.t1;
OW052036.1_Epicampocera_succincta_genome_assembly,_chromosome:_3	AUGUSTUS	CDS	6866452	6866527	1	-	1	ID=g8154.t1.CDS2;Parent=g8154.t1;
OW052036.1_Epicampocera_succincta_genome_assembly,_chromosome:_3	AUGUSTUS	exon	6866452	6866527	.	-	.	ID=g8154.t1.exon2;Parent=g8154.t1;
OW052036.1_Epicampocera_succincta_genome_assembly,_chromosome:_3	AUGUSTUS	intron	6866528	6866607	1	-	.	ID=g8154.t1.intron2;Parent=g8154.t1;
OW052036.1_Epicampocera_succincta_genome_assembly,_chromosome:_3	AUGUSTUS	CDS	6866608	6866982	1	-	1	ID=g8154.t1.CDS3;Parent=g8154.t1;
OW052036.1_Epicampocera_succincta_genome_assembly,_chromosome:_3	AUGUSTUS	exon	6866608	6866982	.	-	.	ID=g8154.t1.exon3;Parent=g8154.t1;
OW052036.1_Epicampocera_succincta_genome_assembly,_chromosome:_3	AUGUSTUS	intron	6866983	6870815	1	-	.	ID=g8154.t1.intron3;Parent=g8154.t1;
OW052036.1_Epicampocera_succincta_genome_assembly,_chromosome:_3	AUGUSTUS	CDS	6870816	6870898	1	-	0	ID=g8154.t1.CDS4;Parent=g8154.t1;
OW052036.1_Epicampocera_succincta_genome_assembly,_chromosome:_3	AUGUSTUS	exon	6870816	6870898	.	-	.	ID=g8154.t1.exon4;Parent=g8154.t1;
OW052036.1_Epicampocera_succincta_genome_assembly,_chromosome:_3	AUGUSTUS	start_codon	6870896	6870898	.	-	0	ID=g8154.t1.start1;Parent=g8154.t1;
OW052036.1_Epicampocera_succincta_genome_assembly,_chromosome:_3	AUGUSTUS	gene	6877171	6879093	.	+	.	ID=g8155;
OW052036.1_Epicampocera_succincta_genome_assembly,_chromosome:_3	AUGUSTUS	mRNA	6877171	6879093	1	+	.	ID=g8155.t1;Parent=g8155;
OW052036.1_Epicampocera_succincta_genome_assembly,_chromosome:_3	AUGUSTUS	start_codon	6877171	6877173	.	+	0	ID=g8155.t1.start1;Parent=g8155.t1;
OW052036.1_Epicampocera_succincta_genome_assembly,_chromosome:_3	AUGUSTUS	CDS	6877171	6877194	1	+	0	ID=g8155.t1.CDS1;Parent=g8155.t1;
OW052036.1_Epicampocera_succincta_genome_assembly,_chromosome:_3	AUGUSTUS	exon	6877171	6877194	.	+	.	ID=g8155.t1.exon1;Parent=g8155.t1;
OW052036.1_Epicampocera_succincta_genome_assembly,_chromosome:_3	AUGUSTUS	intron	6877195	6878478	1	+	.	ID=g8155.t1.intron1;Parent=g8155.t1;
OW052036.1_Epicampocera_succincta_genome_assembly,_chromosome:_3	AUGUSTUS	CDS	6878479	6879093	1	+	0	ID=g8155.t1.CDS2;Parent=g8155.t1;
OW052036.1_Epicampocera_succincta_genome_assembly,_chromosome:_3	AUGUSTUS	exon	6878479	6879093	.	+	.	ID=g8155.t1.exon2;Parent=g8155.t1;
OW052036.1_Epicampocera_succincta_genome_assembly,_chromosome:_3	AUGUSTUS	stop_codon	6879091	6879093	.	+	0	ID=g8155.t1.stop1;Parent=g8155.t1;
OW052036.1_Epicampocera_succincta_genome_assembly,_chromosome:_3	AUGUSTUS	gene	6911557	6911826	.	+	.	ID=g8156;
OW052036.1_Epicampocera_succincta_genome_assembly,_chromosome:_3	AUGUSTUS	mRNA	6911557	6911826	1	+	.	ID=g8156.t1;Parent=g8156;
OW052036.1_Epicampocera_succincta_genome_assembly,_chromosome:_3	AUGUSTUS	start_codon	6911557	6911559	.	+	0	ID=g8156.t1.start1;Parent=g8156.t1;
OW052036.1_Epicampocera_succincta_genome_assembly,_chromosome:_3	AUGUSTUS	CDS	6911557	6911826	1	+	0	ID=g8156.t1.CDS1;Parent=g8156.t1;
OW052036.1_Epicampocera_succincta_genome_assembly,_chromosome:_3	AUGUSTUS	exon	6911557	6911826	.	+	.	ID=g8156.t1.exon1;Parent=g8156.t1;
OW052036.1_Epicampocera_succincta_genome_assembly,_chromosome:_3	AUGUSTUS	stop_codon	6911824	6911826	.	+	0	ID=g8156.t1.stop1;Parent=g8156.t1;
OW052036.1_Epicampocera_succincta_genome_assembly,_chromosome:_3	AUGUSTUS	gene	6921999	6930141	.	+	.	ID=g8157;
OW052036.1_Epicampocera_succincta_genome_assembly,_chromosome:_3	AUGUSTUS	mRNA	6921999	6930141	1	+	.	ID=g8157.t1;Parent=g8157;
OW052036.1_Epicampocera_succincta_genome_assembly,_chromosome:_3	AUGUSTUS	start_codon	6921999	6922001	.	+	0	ID=g8157.t1.start1;Parent=g8157.t1;
OW052036.1_Epicampocera_succincta_genome_assembly,_chromosome:_3	AUGUSTUS	CDS	6921999	6922219	1	+	0	ID=g8157.t1.CDS1;Parent=g8157.t1;
OW052036.1_Epicampocera_succincta_genome_assembly,_chromosome:_3	AUGUSTUS	exon	6921999	6922219	.	+	.	ID=g8157.t1.exon1;Parent=g8157.t1;
OW052036.1_Epicampocera_succincta_genome_assembly,_chromosome:_3	AUGUSTUS	intron	6922220	6929993	1	+	.	ID=g8157.t1.intron1;Parent=g8157.t1;
OW052036.1_Epicampocera_succincta_genome_assembly,_chromosome:_3	AUGUSTUS	CDS	6929994	6930141	1	+	1	ID=g8157.t1.CDS2;Parent=g8157.t1;
OW052036.1_Epicampocera_succincta_genome_assembly,_chromosome:_3	AUGUSTUS	exon	6929994	6930141	.	+	.	ID=g8157.t1.exon2;Parent=g8157.t1;
OW052036.1_Epicampocera_succincta_genome_assembly,_chromosome:_3	AUGUSTUS	stop_codon	6930139	6930141	.	+	0	ID=g8157.t1.stop1;Parent=g8157.t1;
OW052036.1_Epicampocera_succincta_genome_assembly,_chromosome:_3	AUGUSTUS	gene	6980251	6983714	.	+	.	ID=g8158;
OW052036.1_Epicampocera_succincta_genome_assembly,_chromosome:_3	AUGUSTUS	mRNA	6980251	6983714	0.56	+	.	ID=g8158.t1;Parent=g8158;
OW052036.1_Epicampocera_succincta_genome_assembly,_chromosome:_3	AUGUSTUS	start_codon	6980251	6980253	.	+	0	ID=g8158.t1.start1;Parent=g8158.t1;
OW052036.1_Epicampocera_succincta_genome_assembly,_chromosome:_3	AUGUSTUS	CDS	6980251	6980499	0.76	+	0	ID=g8158.t1.CDS1;Parent=g8158.t1;
OW052036.1_Epicampocera_succincta_genome_assembly,_chromosome:_3	AUGUSTUS	exon	6980251	6980499	.	+	.	ID=g8158.t1.exon1;Parent=g8158.t1;
OW052036.1_Epicampocera_succincta_genome_assembly,_chromosome:_3	AUGUSTUS	intron	6980500	6983636	0.56	+	.	ID=g8158.t1.intron1;Parent=g8158.t1;
OW052036.1_Epicampocera_succincta_genome_assembly,_chromosome:_3	AUGUSTUS	CDS	6983637	6983714	0.56	+	0	ID=g8158.t1.CDS2;Parent=g8158.t1;
OW052036.1_Epicampocera_succincta_genome_assembly,_chromosome:_3	AUGUSTUS	exon	6983637	6983714	.	+	.	ID=g8158.t1.exon2;Parent=g8158.t1;
OW052036.1_Epicampocera_succincta_genome_assembly,_chromosome:_3	AUGUSTUS	stop_codon	6983712	6983714	.	+	0	ID=g8158.t1.stop1;Parent=g8158.t1;
OW052036.1_Epicampocera_succincta_genome_assembly,_chromosome:_3	AUGUSTUS	gene	6991485	6991718	.	+	.	ID=g8159;
OW052036.1_Epicampocera_succincta_genome_assembly,_chromosome:_3	AUGUSTUS	mRNA	6991485	6991718	1	+	.	ID=g8159.t1;Parent=g8159;
OW052036.1_Epicampocera_succincta_genome_assembly,_chromosome:_3	AUGUSTUS	start_codon	6991485	6991487	.	+	0	ID=g8159.t1.start1;Parent=g8159.t1;
OW052036.1_Epicampocera_succincta_genome_assembly,_chromosome:_3	AUGUSTUS	CDS	6991485	6991718	1	+	0	ID=g8159.t1.CDS1;Parent=g8159.t1;
OW052036.1_Epicampocera_succincta_genome_assembly,_chromosome:_3	AUGUSTUS	exon	6991485	6991718	.	+	.	ID=g8159.t1.exon1;Parent=g8159.t1;
OW052036.1_Epicampocera_succincta_genome_assembly,_chromosome:_3	AUGUSTUS	stop_codon	6991716	6991718	.	+	0	ID=g8159.t1.stop1;Parent=g8159.t1;
OW052036.1_Epicampocera_succincta_genome_assembly,_chromosome:_3	AUGUSTUS	gene	7014331	7055137	.	+	.	ID=g8160;
OW052036.1_Epicampocera_succincta_genome_assembly,_chromosome:_3	AUGUSTUS	mRNA	7014331	7055137	0.93	+	.	ID=g8160.t1;Parent=g8160;
OW052036.1_Epicampocera_succincta_genome_assembly,_chromosome:_3	AUGUSTUS	start_codon	7014331	7014333	.	+	0	ID=g8160.t1.start1;Parent=g8160.t1;
OW052036.1_Epicampocera_succincta_genome_assembly,_chromosome:_3	AUGUSTUS	CDS	7014331	7014422	1	+	0	ID=g8160.t1.CDS1;Parent=g8160.t1;
OW052036.1_Epicampocera_succincta_genome_assembly,_chromosome:_3	AUGUSTUS	exon	7014331	7014422	.	+	.	ID=g8160.t1.exon1;Parent=g8160.t1;
OW052036.1_Epicampocera_succincta_genome_assembly,_chromosome:_3	AUGUSTUS	intron	7014423	7023193	1	+	.	ID=g8160.t1.intron1;Parent=g8160.t1;
OW052036.1_Epicampocera_succincta_genome_assembly,_chromosome:_3	AUGUSTUS	CDS	7023194	7023273	1	+	1	ID=g8160.t1.CDS2;Parent=g8160.t1;
OW052036.1_Epicampocera_succincta_genome_assembly,_chromosome:_3	AUGUSTUS	exon	7023194	7023273	.	+	.	ID=g8160.t1.exon2;Parent=g8160.t1;
OW052036.1_Epicampocera_succincta_genome_assembly,_chromosome:_3	AUGUSTUS	intron	7023274	7024876	1	+	.	ID=g8160.t1.intron2;Parent=g8160.t1;
OW052036.1_Epicampocera_succincta_genome_assembly,_chromosome:_3	AUGUSTUS	CDS	7024877	7024976	1	+	2	ID=g8160.t1.CDS3;Parent=g8160.t1;
OW052036.1_Epicampocera_succincta_genome_assembly,_chromosome:_3	AUGUSTUS	exon	7024877	7024976	.	+	.	ID=g8160.t1.exon3;Parent=g8160.t1;
OW052036.1_Epicampocera_succincta_genome_assembly,_chromosome:_3	AUGUSTUS	intron	7024977	7025040	1	+	.	ID=g8160.t1.intron3;Parent=g8160.t1;
OW052036.1_Epicampocera_succincta_genome_assembly,_chromosome:_3	AUGUSTUS	CDS	7025041	7025239	1	+	1	ID=g8160.t1.CDS4;Parent=g8160.t1;
OW052036.1_Epicampocera_succincta_genome_assembly,_chromosome:_3	AUGUSTUS	exon	7025041	7025239	.	+	.	ID=g8160.t1.exon4;Parent=g8160.t1;
OW052036.1_Epicampocera_succincta_genome_assembly,_chromosome:_3	AUGUSTUS	intron	7025240	7025440	1	+	.	ID=g8160.t1.intron4;Parent=g8160.t1;
OW052036.1_Epicampocera_succincta_genome_assembly,_chromosome:_3	AUGUSTUS	CDS	7025441	7025515	1	+	0	ID=g8160.t1.CDS5;Parent=g8160.t1;
OW052036.1_Epicampocera_succincta_genome_assembly,_chromosome:_3	AUGUSTUS	exon	7025441	7025515	.	+	.	ID=g8160.t1.exon5;Parent=g8160.t1;
OW052036.1_Epicampocera_succincta_genome_assembly,_chromosome:_3	AUGUSTUS	intron	7025516	7025841	1	+	.	ID=g8160.t1.intron5;Parent=g8160.t1;
OW052036.1_Epicampocera_succincta_genome_assembly,_chromosome:_3	AUGUSTUS	CDS	7025842	7025925	1	+	0	ID=g8160.t1.CDS6;Parent=g8160.t1;
OW052036.1_Epicampocera_succincta_genome_assembly,_chromosome:_3	AUGUSTUS	exon	7025842	7025925	.	+	.	ID=g8160.t1.exon6;Parent=g8160.t1;
OW052036.1_Epicampocera_succincta_genome_assembly,_chromosome:_3	AUGUSTUS	intron	7025926	7025986	1	+	.	ID=g8160.t1.intron6;Parent=g8160.t1;
OW052036.1_Epicampocera_succincta_genome_assembly,_chromosome:_3	AUGUSTUS	CDS	7025987	7026081	1	+	0	ID=g8160.t1.CDS7;Parent=g8160.t1;
OW052036.1_Epicampocera_succincta_genome_assembly,_chromosome:_3	AUGUSTUS	exon	7025987	7026081	.	+	.	ID=g8160.t1.exon7;Parent=g8160.t1;
OW052036.1_Epicampocera_succincta_genome_assembly,_chromosome:_3	AUGUSTUS	intron	7026082	7026838	1	+	.	ID=g8160.t1.intron7;Parent=g8160.t1;
OW052036.1_Epicampocera_succincta_genome_assembly,_chromosome:_3	AUGUSTUS	CDS	7026839	7027022	1	+	1	ID=g8160.t1.CDS8;Parent=g8160.t1;
OW052036.1_Epicampocera_succincta_genome_assembly,_chromosome:_3	AUGUSTUS	exon	7026839	7027022	.	+	.	ID=g8160.t1.exon8;Parent=g8160.t1;
OW052036.1_Epicampocera_succincta_genome_assembly,_chromosome:_3	AUGUSTUS	intron	7027023	7027977	1	+	.	ID=g8160.t1.intron8;Parent=g8160.t1;
OW052036.1_Epicampocera_succincta_genome_assembly,_chromosome:_3	AUGUSTUS	CDS	7027978	7028241	1	+	0	ID=g8160.t1.CDS9;Parent=g8160.t1;
OW052036.1_Epicampocera_succincta_genome_assembly,_chromosome:_3	AUGUSTUS	exon	7027978	7028241	.	+	.	ID=g8160.t1.exon9;Parent=g8160.t1;
OW052036.1_Epicampocera_succincta_genome_assembly,_chromosome:_3	AUGUSTUS	intron	7028242	7028464	1	+	.	ID=g8160.t1.intron9;Parent=g8160.t1;
OW052036.1_Epicampocera_succincta_genome_assembly,_chromosome:_3	AUGUSTUS	CDS	7028465	7028643	1	+	0	ID=g8160.t1.CDS10;Parent=g8160.t1;
OW052036.1_Epicampocera_succincta_genome_assembly,_chromosome:_3	AUGUSTUS	exon	7028465	7028643	.	+	.	ID=g8160.t1.exon10;Parent=g8160.t1;
OW052036.1_Epicampocera_succincta_genome_assembly,_chromosome:_3	AUGUSTUS	intron	7028644	7029330	1	+	.	ID=g8160.t1.intron10;Parent=g8160.t1;
OW052036.1_Epicampocera_succincta_genome_assembly,_chromosome:_3	AUGUSTUS	CDS	7029331	7029471	1	+	1	ID=g8160.t1.CDS11;Parent=g8160.t1;
OW052036.1_Epicampocera_succincta_genome_assembly,_chromosome:_3	AUGUSTUS	exon	7029331	7029471	.	+	.	ID=g8160.t1.exon11;Parent=g8160.t1;
OW052036.1_Epicampocera_succincta_genome_assembly,_chromosome:_3	AUGUSTUS	intron	7029472	7031089	1	+	.	ID=g8160.t1.intron11;Parent=g8160.t1;
OW052036.1_Epicampocera_succincta_genome_assembly,_chromosome:_3	AUGUSTUS	CDS	7031090	7031239	1	+	1	ID=g8160.t1.CDS12;Parent=g8160.t1;
OW052036.1_Epicampocera_succincta_genome_assembly,_chromosome:_3	AUGUSTUS	exon	7031090	7031239	.	+	.	ID=g8160.t1.exon12;Parent=g8160.t1;
OW052036.1_Epicampocera_succincta_genome_assembly,_chromosome:_3	AUGUSTUS	intron	7031240	7031318	1	+	.	ID=g8160.t1.intron12;Parent=g8160.t1;
OW052036.1_Epicampocera_succincta_genome_assembly,_chromosome:_3	AUGUSTUS	CDS	7031319	7031572	0.94	+	1	ID=g8160.t1.CDS13;Parent=g8160.t1;
OW052036.1_Epicampocera_succincta_genome_assembly,_chromosome:_3	AUGUSTUS	exon	7031319	7031572	.	+	.	ID=g8160.t1.exon13;Parent=g8160.t1;
OW052036.1_Epicampocera_succincta_genome_assembly,_chromosome:_3	AUGUSTUS	intron	7031573	7033140	0.93	+	.	ID=g8160.t1.intron13;Parent=g8160.t1;
OW052036.1_Epicampocera_succincta_genome_assembly,_chromosome:_3	AUGUSTUS	CDS	7033141	7033479	0.93	+	2	ID=g8160.t1.CDS14;Parent=g8160.t1;
OW052036.1_Epicampocera_succincta_genome_assembly,_chromosome:_3	AUGUSTUS	exon	7033141	7033479	.	+	.	ID=g8160.t1.exon14;Parent=g8160.t1;
OW052036.1_Epicampocera_succincta_genome_assembly,_chromosome:_3	AUGUSTUS	intron	7033480	7035279	1	+	.	ID=g8160.t1.intron14;Parent=g8160.t1;
OW052036.1_Epicampocera_succincta_genome_assembly,_chromosome:_3	AUGUSTUS	CDS	7035280	7035630	1	+	2	ID=g8160.t1.CDS15;Parent=g8160.t1;
OW052036.1_Epicampocera_succincta_genome_assembly,_chromosome:_3	AUGUSTUS	exon	7035280	7035630	.	+	.	ID=g8160.t1.exon15;Parent=g8160.t1;
OW052036.1_Epicampocera_succincta_genome_assembly,_chromosome:_3	AUGUSTUS	intron	7035631	7035780	1	+	.	ID=g8160.t1.intron15;Parent=g8160.t1;
OW052036.1_Epicampocera_succincta_genome_assembly,_chromosome:_3	AUGUSTUS	CDS	7035781	7035931	1	+	2	ID=g8160.t1.CDS16;Parent=g8160.t1;
OW052036.1_Epicampocera_succincta_genome_assembly,_chromosome:_3	AUGUSTUS	exon	7035781	7035931	.	+	.	ID=g8160.t1.exon16;Parent=g8160.t1;
OW052036.1_Epicampocera_succincta_genome_assembly,_chromosome:_3	AUGUSTUS	intron	7035932	7037505	1	+	.	ID=g8160.t1.intron16;Parent=g8160.t1;
OW052036.1_Epicampocera_succincta_genome_assembly,_chromosome:_3	AUGUSTUS	CDS	7037506	7038036	1	+	1	ID=g8160.t1.CDS17;Parent=g8160.t1;
OW052036.1_Epicampocera_succincta_genome_assembly,_chromosome:_3	AUGUSTUS	exon	7037506	7038036	.	+	.	ID=g8160.t1.exon17;Parent=g8160.t1;
OW052036.1_Epicampocera_succincta_genome_assembly,_chromosome:_3	AUGUSTUS	intron	7038037	7041516	1	+	.	ID=g8160.t1.intron17;Parent=g8160.t1;
OW052036.1_Epicampocera_succincta_genome_assembly,_chromosome:_3	AUGUSTUS	CDS	7041517	7041622	1	+	1	ID=g8160.t1.CDS18;Parent=g8160.t1;
OW052036.1_Epicampocera_succincta_genome_assembly,_chromosome:_3	AUGUSTUS	exon	7041517	7041622	.	+	.	ID=g8160.t1.exon18;Parent=g8160.t1;
OW052036.1_Epicampocera_succincta_genome_assembly,_chromosome:_3	AUGUSTUS	intron	7041623	7041766	1	+	.	ID=g8160.t1.intron18;Parent=g8160.t1;
OW052036.1_Epicampocera_succincta_genome_assembly,_chromosome:_3	AUGUSTUS	CDS	7041767	7041982	1	+	0	ID=g8160.t1.CDS19;Parent=g8160.t1;
OW052036.1_Epicampocera_succincta_genome_assembly,_chromosome:_3	AUGUSTUS	exon	7041767	7041982	.	+	.	ID=g8160.t1.exon19;Parent=g8160.t1;
OW052036.1_Epicampocera_succincta_genome_assembly,_chromosome:_3	AUGUSTUS	intron	7041983	7042628	1	+	.	ID=g8160.t1.intron19;Parent=g8160.t1;
OW052036.1_Epicampocera_succincta_genome_assembly,_chromosome:_3	AUGUSTUS	CDS	7042629	7042792	1	+	0	ID=g8160.t1.CDS20;Parent=g8160.t1;
OW052036.1_Epicampocera_succincta_genome_assembly,_chromosome:_3	AUGUSTUS	exon	7042629	7042792	.	+	.	ID=g8160.t1.exon20;Parent=g8160.t1;
OW052036.1_Epicampocera_succincta_genome_assembly,_chromosome:_3	AUGUSTUS	intron	7042793	7042849	1	+	.	ID=g8160.t1.intron20;Parent=g8160.t1;
OW052036.1_Epicampocera_succincta_genome_assembly,_chromosome:_3	AUGUSTUS	CDS	7042850	7042961	1	+	1	ID=g8160.t1.CDS21;Parent=g8160.t1;
OW052036.1_Epicampocera_succincta_genome_assembly,_chromosome:_3	AUGUSTUS	exon	7042850	7042961	.	+	.	ID=g8160.t1.exon21;Parent=g8160.t1;
OW052036.1_Epicampocera_succincta_genome_assembly,_chromosome:_3	AUGUSTUS	intron	7042962	7043041	1	+	.	ID=g8160.t1.intron21;Parent=g8160.t1;
OW052036.1_Epicampocera_succincta_genome_assembly,_chromosome:_3	AUGUSTUS	CDS	7043042	7043227	1	+	0	ID=g8160.t1.CDS22;Parent=g8160.t1;
OW052036.1_Epicampocera_succincta_genome_assembly,_chromosome:_3	AUGUSTUS	exon	7043042	7043227	.	+	.	ID=g8160.t1.exon22;Parent=g8160.t1;
OW052036.1_Epicampocera_succincta_genome_assembly,_chromosome:_3	AUGUSTUS	intron	7043228	7043307	1	+	.	ID=g8160.t1.intron22;Parent=g8160.t1;
OW052036.1_Epicampocera_succincta_genome_assembly,_chromosome:_3	AUGUSTUS	CDS	7043308	7043514	1	+	0	ID=g8160.t1.CDS23;Parent=g8160.t1;
OW052036.1_Epicampocera_succincta_genome_assembly,_chromosome:_3	AUGUSTUS	exon	7043308	7043514	.	+	.	ID=g8160.t1.exon23;Parent=g8160.t1;
OW052036.1_Epicampocera_succincta_genome_assembly,_chromosome:_3	AUGUSTUS	intron	7043515	7049159	1	+	.	ID=g8160.t1.intron23;Parent=g8160.t1;
OW052036.1_Epicampocera_succincta_genome_assembly,_chromosome:_3	AUGUSTUS	CDS	7049160	7049330	1	+	0	ID=g8160.t1.CDS24;Parent=g8160.t1;
OW052036.1_Epicampocera_succincta_genome_assembly,_chromosome:_3	AUGUSTUS	exon	7049160	7049330	.	+	.	ID=g8160.t1.exon24;Parent=g8160.t1;
OW052036.1_Epicampocera_succincta_genome_assembly,_chromosome:_3	AUGUSTUS	intron	7049331	7050887	1	+	.	ID=g8160.t1.intron24;Parent=g8160.t1;
OW052036.1_Epicampocera_succincta_genome_assembly,_chromosome:_3	AUGUSTUS	CDS	7050888	7051093	1	+	0	ID=g8160.t1.CDS25;Parent=g8160.t1;
OW052036.1_Epicampocera_succincta_genome_assembly,_chromosome:_3	AUGUSTUS	exon	7050888	7051093	.	+	.	ID=g8160.t1.exon25;Parent=g8160.t1;
OW052036.1_Epicampocera_succincta_genome_assembly,_chromosome:_3	AUGUSTUS	intron	7051094	7051157	1	+	.	ID=g8160.t1.intron25;Parent=g8160.t1;
OW052036.1_Epicampocera_succincta_genome_assembly,_chromosome:_3	AUGUSTUS	CDS	7051158	7051497	1	+	1	ID=g8160.t1.CDS26;Parent=g8160.t1;
OW052036.1_Epicampocera_succincta_genome_assembly,_chromosome:_3	AUGUSTUS	exon	7051158	7051497	.	+	.	ID=g8160.t1.exon26;Parent=g8160.t1;
OW052036.1_Epicampocera_succincta_genome_assembly,_chromosome:_3	AUGUSTUS	intron	7051498	7054595	1	+	.	ID=g8160.t1.intron26;Parent=g8160.t1;
OW052036.1_Epicampocera_succincta_genome_assembly,_chromosome:_3	AUGUSTUS	CDS	7054596	7054784	1	+	0	ID=g8160.t1.CDS27;Parent=g8160.t1;
OW052036.1_Epicampocera_succincta_genome_assembly,_chromosome:_3	AUGUSTUS	exon	7054596	7054784	.	+	.	ID=g8160.t1.exon27;Parent=g8160.t1;
OW052036.1_Epicampocera_succincta_genome_assembly,_chromosome:_3	AUGUSTUS	intron	7054785	7054876	1	+	.	ID=g8160.t1.intron27;Parent=g8160.t1;
OW052036.1_Epicampocera_succincta_genome_assembly,_chromosome:_3	AUGUSTUS	CDS	7054877	7055137	1	+	0	ID=g8160.t1.CDS28;Parent=g8160.t1;
OW052036.1_Epicampocera_succincta_genome_assembly,_chromosome:_3	AUGUSTUS	exon	7054877	7055137	.	+	.	ID=g8160.t1.exon28;Parent=g8160.t1;
OW052036.1_Epicampocera_succincta_genome_assembly,_chromosome:_3	AUGUSTUS	stop_codon	7055135	7055137	.	+	0	ID=g8160.t1.stop1;Parent=g8160.t1;
OW052036.1_Epicampocera_succincta_genome_assembly,_chromosome:_3	AUGUSTUS	mRNA	7014331	7055137	0.75	+	.	ID=g8160.t2;Parent=g8160;
OW052036.1_Epicampocera_succincta_genome_assembly,_chromosome:_3	AUGUSTUS	start_codon	7014331	7014333	.	+	0	ID=g8160.t2.start1;Parent=g8160.t2;
OW052036.1_Epicampocera_succincta_genome_assembly,_chromosome:_3	AUGUSTUS	CDS	7014331	7014422	1	+	0	ID=g8160.t2.CDS1;Parent=g8160.t2;
OW052036.1_Epicampocera_succincta_genome_assembly,_chromosome:_3	AUGUSTUS	exon	7014331	7014422	.	+	.	ID=g8160.t2.exon1;Parent=g8160.t2;
OW052036.1_Epicampocera_succincta_genome_assembly,_chromosome:_3	AUGUSTUS	intron	7014423	7023193	1	+	.	ID=g8160.t2.intron1;Parent=g8160.t2;
OW052036.1_Epicampocera_succincta_genome_assembly,_chromosome:_3	AUGUSTUS	CDS	7023194	7023273	1	+	1	ID=g8160.t2.CDS2;Parent=g8160.t2;
OW052036.1_Epicampocera_succincta_genome_assembly,_chromosome:_3	AUGUSTUS	exon	7023194	7023273	.	+	.	ID=g8160.t2.exon2;Parent=g8160.t2;
OW052036.1_Epicampocera_succincta_genome_assembly,_chromosome:_3	AUGUSTUS	intron	7023274	7024876	1	+	.	ID=g8160.t2.intron2;Parent=g8160.t2;
OW052036.1_Epicampocera_succincta_genome_assembly,_chromosome:_3	AUGUSTUS	CDS	7024877	7024976	1	+	2	ID=g8160.t2.CDS3;Parent=g8160.t2;
OW052036.1_Epicampocera_succincta_genome_assembly,_chromosome:_3	AUGUSTUS	exon	7024877	7024976	.	+	.	ID=g8160.t2.exon3;Parent=g8160.t2;
OW052036.1_Epicampocera_succincta_genome_assembly,_chromosome:_3	AUGUSTUS	intron	7024977	7025040	1	+	.	ID=g8160.t2.intron3;Parent=g8160.t2;
OW052036.1_Epicampocera_succincta_genome_assembly,_chromosome:_3	AUGUSTUS	CDS	7025041	7025239	1	+	1	ID=g8160.t2.CDS4;Parent=g8160.t2;
OW052036.1_Epicampocera_succincta_genome_assembly,_chromosome:_3	AUGUSTUS	exon	7025041	7025239	.	+	.	ID=g8160.t2.exon4;Parent=g8160.t2;
OW052036.1_Epicampocera_succincta_genome_assembly,_chromosome:_3	AUGUSTUS	intron	7025240	7025440	1	+	.	ID=g8160.t2.intron4;Parent=g8160.t2;
OW052036.1_Epicampocera_succincta_genome_assembly,_chromosome:_3	AUGUSTUS	CDS	7025441	7025515	1	+	0	ID=g8160.t2.CDS5;Parent=g8160.t2;
OW052036.1_Epicampocera_succincta_genome_assembly,_chromosome:_3	AUGUSTUS	exon	7025441	7025515	.	+	.	ID=g8160.t2.exon5;Parent=g8160.t2;
OW052036.1_Epicampocera_succincta_genome_assembly,_chromosome:_3	AUGUSTUS	intron	7025516	7025841	1	+	.	ID=g8160.t2.intron5;Parent=g8160.t2;
OW052036.1_Epicampocera_succincta_genome_assembly,_chromosome:_3	AUGUSTUS	CDS	7025842	7025925	1	+	0	ID=g8160.t2.CDS6;Parent=g8160.t2;
OW052036.1_Epicampocera_succincta_genome_assembly,_chromosome:_3	AUGUSTUS	exon	7025842	7025925	.	+	.	ID=g8160.t2.exon6;Parent=g8160.t2;
OW052036.1_Epicampocera_succincta_genome_assembly,_chromosome:_3	AUGUSTUS	intron	7025926	7025986	1	+	.	ID=g8160.t2.intron6;Parent=g8160.t2;
OW052036.1_Epicampocera_succincta_genome_assembly,_chromosome:_3	AUGUSTUS	CDS	7025987	7026081	1	+	0	ID=g8160.t2.CDS7;Parent=g8160.t2;
OW052036.1_Epicampocera_succincta_genome_assembly,_chromosome:_3	AUGUSTUS	exon	7025987	7026081	.	+	.	ID=g8160.t2.exon7;Parent=g8160.t2;
OW052036.1_Epicampocera_succincta_genome_assembly,_chromosome:_3	AUGUSTUS	intron	7026082	7026838	1	+	.	ID=g8160.t2.intron7;Parent=g8160.t2;
OW052036.1_Epicampocera_succincta_genome_assembly,_chromosome:_3	AUGUSTUS	CDS	7026839	7027022	1	+	1	ID=g8160.t2.CDS8;Parent=g8160.t2;
OW052036.1_Epicampocera_succincta_genome_assembly,_chromosome:_3	AUGUSTUS	exon	7026839	7027022	.	+	.	ID=g8160.t2.exon8;Parent=g8160.t2;
OW052036.1_Epicampocera_succincta_genome_assembly,_chromosome:_3	AUGUSTUS	intron	7027023	7027977	1	+	.	ID=g8160.t2.intron8;Parent=g8160.t2;
OW052036.1_Epicampocera_succincta_genome_assembly,_chromosome:_3	AUGUSTUS	CDS	7027978	7028241	1	+	0	ID=g8160.t2.CDS9;Parent=g8160.t2;
OW052036.1_Epicampocera_succincta_genome_assembly,_chromosome:_3	AUGUSTUS	exon	7027978	7028241	.	+	.	ID=g8160.t2.exon9;Parent=g8160.t2;
OW052036.1_Epicampocera_succincta_genome_assembly,_chromosome:_3	AUGUSTUS	intron	7028242	7028464	1	+	.	ID=g8160.t2.intron9;Parent=g8160.t2;
OW052036.1_Epicampocera_succincta_genome_assembly,_chromosome:_3	AUGUSTUS	CDS	7028465	7028643	1	+	0	ID=g8160.t2.CDS10;Parent=g8160.t2;
OW052036.1_Epicampocera_succincta_genome_assembly,_chromosome:_3	AUGUSTUS	exon	7028465	7028643	.	+	.	ID=g8160.t2.exon10;Parent=g8160.t2;
OW052036.1_Epicampocera_succincta_genome_assembly,_chromosome:_3	AUGUSTUS	intron	7028644	7029330	1	+	.	ID=g8160.t2.intron10;Parent=g8160.t2;
OW052036.1_Epicampocera_succincta_genome_assembly,_chromosome:_3	AUGUSTUS	CDS	7029331	7029471	1	+	1	ID=g8160.t2.CDS11;Parent=g8160.t2;
OW052036.1_Epicampocera_succincta_genome_assembly,_chromosome:_3	AUGUSTUS	exon	7029331	7029471	.	+	.	ID=g8160.t2.exon11;Parent=g8160.t2;
OW052036.1_Epicampocera_succincta_genome_assembly,_chromosome:_3	AUGUSTUS	intron	7029472	7031089	1	+	.	ID=g8160.t2.intron11;Parent=g8160.t2;
OW052036.1_Epicampocera_succincta_genome_assembly,_chromosome:_3	AUGUSTUS	CDS	7031090	7031239	1	+	1	ID=g8160.t2.CDS12;Parent=g8160.t2;
OW052036.1_Epicampocera_succincta_genome_assembly,_chromosome:_3	AUGUSTUS	exon	7031090	7031239	.	+	.	ID=g8160.t2.exon12;Parent=g8160.t2;
OW052036.1_Epicampocera_succincta_genome_assembly,_chromosome:_3	AUGUSTUS	intron	7031240	7031318	1	+	.	ID=g8160.t2.intron12;Parent=g8160.t2;
OW052036.1_Epicampocera_succincta_genome_assembly,_chromosome:_3	AUGUSTUS	CDS	7031319	7031572	0.99	+	1	ID=g8160.t2.CDS13;Parent=g8160.t2;
OW052036.1_Epicampocera_succincta_genome_assembly,_chromosome:_3	AUGUSTUS	exon	7031319	7031572	.	+	.	ID=g8160.t2.exon13;Parent=g8160.t2;
OW052036.1_Epicampocera_succincta_genome_assembly,_chromosome:_3	AUGUSTUS	intron	7031573	7033221	0.75	+	.	ID=g8160.t2.intron13;Parent=g8160.t2;
OW052036.1_Epicampocera_succincta_genome_assembly,_chromosome:_3	AUGUSTUS	CDS	7033222	7033479	0.75	+	2	ID=g8160.t2.CDS14;Parent=g8160.t2;
OW052036.1_Epicampocera_succincta_genome_assembly,_chromosome:_3	AUGUSTUS	exon	7033222	7033479	.	+	.	ID=g8160.t2.exon14;Parent=g8160.t2;
OW052036.1_Epicampocera_succincta_genome_assembly,_chromosome:_3	AUGUSTUS	intron	7033480	7035279	1	+	.	ID=g8160.t2.intron14;Parent=g8160.t2;
OW052036.1_Epicampocera_succincta_genome_assembly,_chromosome:_3	AUGUSTUS	CDS	7035280	7035630	1	+	2	ID=g8160.t2.CDS15;Parent=g8160.t2;
OW052036.1_Epicampocera_succincta_genome_assembly,_chromosome:_3	AUGUSTUS	exon	7035280	7035630	.	+	.	ID=g8160.t2.exon15;Parent=g8160.t2;
OW052036.1_Epicampocera_succincta_genome_assembly,_chromosome:_3	AUGUSTUS	intron	7035631	7035780	1	+	.	ID=g8160.t2.intron15;Parent=g8160.t2;
OW052036.1_Epicampocera_succincta_genome_assembly,_chromosome:_3	AUGUSTUS	CDS	7035781	7035931	1	+	2	ID=g8160.t2.CDS16;Parent=g8160.t2;
OW052036.1_Epicampocera_succincta_genome_assembly,_chromosome:_3	AUGUSTUS	exon	7035781	7035931	.	+	.	ID=g8160.t2.exon16;Parent=g8160.t2;
OW052036.1_Epicampocera_succincta_genome_assembly,_chromosome:_3	AUGUSTUS	intron	7035932	7037505	1	+	.	ID=g8160.t2.intron16;Parent=g8160.t2;
OW052036.1_Epicampocera_succincta_genome_assembly,_chromosome:_3	AUGUSTUS	CDS	7037506	7038036	1	+	1	ID=g8160.t2.CDS17;Parent=g8160.t2;
OW052036.1_Epicampocera_succincta_genome_assembly,_chromosome:_3	AUGUSTUS	exon	7037506	7038036	.	+	.	ID=g8160.t2.exon17;Parent=g8160.t2;
OW052036.1_Epicampocera_succincta_genome_assembly,_chromosome:_3	AUGUSTUS	intron	7038037	7041516	1	+	.	ID=g8160.t2.intron17;Parent=g8160.t2;
OW052036.1_Epicampocera_succincta_genome_assembly,_chromosome:_3	AUGUSTUS	CDS	7041517	7041622	1	+	1	ID=g8160.t2.CDS18;Parent=g8160.t2;
OW052036.1_Epicampocera_succincta_genome_assembly,_chromosome:_3	AUGUSTUS	exon	7041517	7041622	.	+	.	ID=g8160.t2.exon18;Parent=g8160.t2;
OW052036.1_Epicampocera_succincta_genome_assembly,_chromosome:_3	AUGUSTUS	intron	7041623	7041766	1	+	.	ID=g8160.t2.intron18;Parent=g8160.t2;
OW052036.1_Epicampocera_succincta_genome_assembly,_chromosome:_3	AUGUSTUS	CDS	7041767	7041982	1	+	0	ID=g8160.t2.CDS19;Parent=g8160.t2;
OW052036.1_Epicampocera_succincta_genome_assembly,_chromosome:_3	AUGUSTUS	exon	7041767	7041982	.	+	.	ID=g8160.t2.exon19;Parent=g8160.t2;
OW052036.1_Epicampocera_succincta_genome_assembly,_chromosome:_3	AUGUSTUS	intron	7041983	7042628	1	+	.	ID=g8160.t2.intron19;Parent=g8160.t2;
OW052036.1_Epicampocera_succincta_genome_assembly,_chromosome:_3	AUGUSTUS	CDS	7042629	7042792	1	+	0	ID=g8160.t2.CDS20;Parent=g8160.t2;
OW052036.1_Epicampocera_succincta_genome_assembly,_chromosome:_3	AUGUSTUS	exon	7042629	7042792	.	+	.	ID=g8160.t2.exon20;Parent=g8160.t2;
OW052036.1_Epicampocera_succincta_genome_assembly,_chromosome:_3	AUGUSTUS	intron	7042793	7042849	1	+	.	ID=g8160.t2.intron20;Parent=g8160.t2;
OW052036.1_Epicampocera_succincta_genome_assembly,_chromosome:_3	AUGUSTUS	CDS	7042850	7042961	1	+	1	ID=g8160.t2.CDS21;Parent=g8160.t2;
OW052036.1_Epicampocera_succincta_genome_assembly,_chromosome:_3	AUGUSTUS	exon	7042850	7042961	.	+	.	ID=g8160.t2.exon21;Parent=g8160.t2;
OW052036.1_Epicampocera_succincta_genome_assembly,_chromosome:_3	AUGUSTUS	intron	7042962	7043041	1	+	.	ID=g8160.t2.intron21;Parent=g8160.t2;
OW052036.1_Epicampocera_succincta_genome_assembly,_chromosome:_3	AUGUSTUS	CDS	7043042	7043227	1	+	0	ID=g8160.t2.CDS22;Parent=g8160.t2;
OW052036.1_Epicampocera_succincta_genome_assembly,_chromosome:_3	AUGUSTUS	exon	7043042	7043227	.	+	.	ID=g8160.t2.exon22;Parent=g8160.t2;
OW052036.1_Epicampocera_succincta_genome_assembly,_chromosome:_3	AUGUSTUS	intron	7043228	7043307	1	+	.	ID=g8160.t2.intron22;Parent=g8160.t2;
OW052036.1_Epicampocera_succincta_genome_assembly,_chromosome:_3	AUGUSTUS	CDS	7043308	7043514	1	+	0	ID=g8160.t2.CDS23;Parent=g8160.t2;
OW052036.1_Epicampocera_succincta_genome_assembly,_chromosome:_3	AUGUSTUS	exon	7043308	7043514	.	+	.	ID=g8160.t2.exon23;Parent=g8160.t2;
OW052036.1_Epicampocera_succincta_genome_assembly,_chromosome:_3	AUGUSTUS	intron	7043515	7049159	1	+	.	ID=g8160.t2.intron23;Parent=g8160.t2;
OW052036.1_Epicampocera_succincta_genome_assembly,_chromosome:_3	AUGUSTUS	CDS	7049160	7049330	1	+	0	ID=g8160.t2.CDS24;Parent=g8160.t2;
OW052036.1_Epicampocera_succincta_genome_assembly,_chromosome:_3	AUGUSTUS	exon	7049160	7049330	.	+	.	ID=g8160.t2.exon24;Parent=g8160.t2;
OW052036.1_Epicampocera_succincta_genome_assembly,_chromosome:_3	AUGUSTUS	intron	7049331	7050887	1	+	.	ID=g8160.t2.intron24;Parent=g8160.t2;
OW052036.1_Epicampocera_succincta_genome_assembly,_chromosome:_3	AUGUSTUS	CDS	7050888	7051093	1	+	0	ID=g8160.t2.CDS25;Parent=g8160.t2;
OW052036.1_Epicampocera_succincta_genome_assembly,_chromosome:_3	AUGUSTUS	exon	7050888	7051093	.	+	.	ID=g8160.t2.exon25;Parent=g8160.t2;
OW052036.1_Epicampocera_succincta_genome_assembly,_chromosome:_3	AUGUSTUS	intron	7051094	7051157	1	+	.	ID=g8160.t2.intron25;Parent=g8160.t2;
OW052036.1_Epicampocera_succincta_genome_assembly,_chromosome:_3	AUGUSTUS	CDS	7051158	7051497	1	+	1	ID=g8160.t2.CDS26;Parent=g8160.t2;
OW052036.1_Epicampocera_succincta_genome_assembly,_chromosome:_3	AUGUSTUS	exon	7051158	7051497	.	+	.	ID=g8160.t2.exon26;Parent=g8160.t2;
OW052036.1_Epicampocera_succincta_genome_assembly,_chromosome:_3	AUGUSTUS	intron	7051498	7054595	1	+	.	ID=g8160.t2.intron26;Parent=g8160.t2;
OW052036.1_Epicampocera_succincta_genome_assembly,_chromosome:_3	AUGUSTUS	CDS	7054596	7054784	1	+	0	ID=g8160.t2.CDS27;Parent=g8160.t2;
OW052036.1_Epicampocera_succincta_genome_assembly,_chromosome:_3	AUGUSTUS	exon	7054596	7054784	.	+	.	ID=g8160.t2.exon27;Parent=g8160.t2;
OW052036.1_Epicampocera_succincta_genome_assembly,_chromosome:_3	AUGUSTUS	intron	7054785	7054876	1	+	.	ID=g8160.t2.intron27;Parent=g8160.t2;
OW052036.1_Epicampocera_succincta_genome_assembly,_chromosome:_3	AUGUSTUS	CDS	7054877	7055137	1	+	0	ID=g8160.t2.CDS28;Parent=g8160.t2;
OW052036.1_Epicampocera_succincta_genome_assembly,_chromosome:_3	AUGUSTUS	exon	7054877	7055137	.	+	.	ID=g8160.t2.exon28;Parent=g8160.t2;
OW052036.1_Epicampocera_succincta_genome_assembly,_chromosome:_3	AUGUSTUS	stop_codon	7055135	7055137	.	+	0	ID=g8160.t2.stop1;Parent=g8160.t2;
OW052036.1_Epicampocera_succincta_genome_assembly,_chromosome:_3	AUGUSTUS	mRNA	7014331	7055137	1	+	.	ID=g8160.t3;Parent=g8160;
OW052036.1_Epicampocera_succincta_genome_assembly,_chromosome:_3	AUGUSTUS	start_codon	7014331	7014333	.	+	0	ID=g8160.t3.start1;Parent=g8160.t3;
OW052036.1_Epicampocera_succincta_genome_assembly,_chromosome:_3	AUGUSTUS	CDS	7014331	7014422	1	+	0	ID=g8160.t3.CDS1;Parent=g8160.t3;
OW052036.1_Epicampocera_succincta_genome_assembly,_chromosome:_3	AUGUSTUS	exon	7014331	7014422	.	+	.	ID=g8160.t3.exon1;Parent=g8160.t3;
OW052036.1_Epicampocera_succincta_genome_assembly,_chromosome:_3	AUGUSTUS	intron	7014423	7023193	1	+	.	ID=g8160.t3.intron1;Parent=g8160.t3;
OW052036.1_Epicampocera_succincta_genome_assembly,_chromosome:_3	AUGUSTUS	CDS	7023194	7023273	1	+	1	ID=g8160.t3.CDS2;Parent=g8160.t3;
OW052036.1_Epicampocera_succincta_genome_assembly,_chromosome:_3	AUGUSTUS	exon	7023194	7023273	.	+	.	ID=g8160.t3.exon2;Parent=g8160.t3;
OW052036.1_Epicampocera_succincta_genome_assembly,_chromosome:_3	AUGUSTUS	intron	7023274	7024876	1	+	.	ID=g8160.t3.intron2;Parent=g8160.t3;
OW052036.1_Epicampocera_succincta_genome_assembly,_chromosome:_3	AUGUSTUS	CDS	7024877	7024976	1	+	2	ID=g8160.t3.CDS3;Parent=g8160.t3;
OW052036.1_Epicampocera_succincta_genome_assembly,_chromosome:_3	AUGUSTUS	exon	7024877	7024976	.	+	.	ID=g8160.t3.exon3;Parent=g8160.t3;
OW052036.1_Epicampocera_succincta_genome_assembly,_chromosome:_3	AUGUSTUS	intron	7024977	7025040	1	+	.	ID=g8160.t3.intron3;Parent=g8160.t3;
OW052036.1_Epicampocera_succincta_genome_assembly,_chromosome:_3	AUGUSTUS	CDS	7025041	7025239	1	+	1	ID=g8160.t3.CDS4;Parent=g8160.t3;
OW052036.1_Epicampocera_succincta_genome_assembly,_chromosome:_3	AUGUSTUS	exon	7025041	7025239	.	+	.	ID=g8160.t3.exon4;Parent=g8160.t3;
OW052036.1_Epicampocera_succincta_genome_assembly,_chromosome:_3	AUGUSTUS	intron	7025240	7025440	1	+	.	ID=g8160.t3.intron4;Parent=g8160.t3;
OW052036.1_Epicampocera_succincta_genome_assembly,_chromosome:_3	AUGUSTUS	CDS	7025441	7025515	1	+	0	ID=g8160.t3.CDS5;Parent=g8160.t3;
OW052036.1_Epicampocera_succincta_genome_assembly,_chromosome:_3	AUGUSTUS	exon	7025441	7025515	.	+	.	ID=g8160.t3.exon5;Parent=g8160.t3;
OW052036.1_Epicampocera_succincta_genome_assembly,_chromosome:_3	AUGUSTUS	intron	7025516	7025841	1	+	.	ID=g8160.t3.intron5;Parent=g8160.t3;
OW052036.1_Epicampocera_succincta_genome_assembly,_chromosome:_3	AUGUSTUS	CDS	7025842	7025925	1	+	0	ID=g8160.t3.CDS6;Parent=g8160.t3;
OW052036.1_Epicampocera_succincta_genome_assembly,_chromosome:_3	AUGUSTUS	exon	7025842	7025925	.	+	.	ID=g8160.t3.exon6;Parent=g8160.t3;
OW052036.1_Epicampocera_succincta_genome_assembly,_chromosome:_3	AUGUSTUS	intron	7025926	7025986	1	+	.	ID=g8160.t3.intron6;Parent=g8160.t3;
OW052036.1_Epicampocera_succincta_genome_assembly,_chromosome:_3	AUGUSTUS	CDS	7025987	7026081	1	+	0	ID=g8160.t3.CDS7;Parent=g8160.t3;
OW052036.1_Epicampocera_succincta_genome_assembly,_chromosome:_3	AUGUSTUS	exon	7025987	7026081	.	+	.	ID=g8160.t3.exon7;Parent=g8160.t3;
OW052036.1_Epicampocera_succincta_genome_assembly,_chromosome:_3	AUGUSTUS	intron	7026082	7026838	1	+	.	ID=g8160.t3.intron7;Parent=g8160.t3;
OW052036.1_Epicampocera_succincta_genome_assembly,_chromosome:_3	AUGUSTUS	CDS	7026839	7027022	1	+	1	ID=g8160.t3.CDS8;Parent=g8160.t3;
OW052036.1_Epicampocera_succincta_genome_assembly,_chromosome:_3	AUGUSTUS	exon	7026839	7027022	.	+	.	ID=g8160.t3.exon8;Parent=g8160.t3;
OW052036.1_Epicampocera_succincta_genome_assembly,_chromosome:_3	AUGUSTUS	intron	7027023	7027977	1	+	.	ID=g8160.t3.intron8;Parent=g8160.t3;
OW052036.1_Epicampocera_succincta_genome_assembly,_chromosome:_3	AUGUSTUS	CDS	7027978	7028241	1	+	0	ID=g8160.t3.CDS9;Parent=g8160.t3;
OW052036.1_Epicampocera_succincta_genome_assembly,_chromosome:_3	AUGUSTUS	exon	7027978	7028241	.	+	.	ID=g8160.t3.exon9;Parent=g8160.t3;
OW052036.1_Epicampocera_succincta_genome_assembly,_chromosome:_3	AUGUSTUS	intron	7028242	7028464	1	+	.	ID=g8160.t3.intron9;Parent=g8160.t3;
OW052036.1_Epicampocera_succincta_genome_assembly,_chromosome:_3	AUGUSTUS	CDS	7028465	7028643	1	+	0	ID=g8160.t3.CDS10;Parent=g8160.t3;
OW052036.1_Epicampocera_succincta_genome_assembly,_chromosome:_3	AUGUSTUS	exon	7028465	7028643	.	+	.	ID=g8160.t3.exon10;Parent=g8160.t3;
OW052036.1_Epicampocera_succincta_genome_assembly,_chromosome:_3	AUGUSTUS	intron	7028644	7029330	1	+	.	ID=g8160.t3.intron10;Parent=g8160.t3;
OW052036.1_Epicampocera_succincta_genome_assembly,_chromosome:_3	AUGUSTUS	CDS	7029331	7029471	1	+	1	ID=g8160.t3.CDS11;Parent=g8160.t3;
OW052036.1_Epicampocera_succincta_genome_assembly,_chromosome:_3	AUGUSTUS	exon	7029331	7029471	.	+	.	ID=g8160.t3.exon11;Parent=g8160.t3;
OW052036.1_Epicampocera_succincta_genome_assembly,_chromosome:_3	AUGUSTUS	intron	7029472	7031089	1	+	.	ID=g8160.t3.intron11;Parent=g8160.t3;
OW052036.1_Epicampocera_succincta_genome_assembly,_chromosome:_3	AUGUSTUS	CDS	7031090	7031239	1	+	1	ID=g8160.t3.CDS12;Parent=g8160.t3;
OW052036.1_Epicampocera_succincta_genome_assembly,_chromosome:_3	AUGUSTUS	exon	7031090	7031239	.	+	.	ID=g8160.t3.exon12;Parent=g8160.t3;
OW052036.1_Epicampocera_succincta_genome_assembly,_chromosome:_3	AUGUSTUS	intron	7031240	7031318	1	+	.	ID=g8160.t3.intron12;Parent=g8160.t3;
OW052036.1_Epicampocera_succincta_genome_assembly,_chromosome:_3	AUGUSTUS	CDS	7031319	7031572	1	+	1	ID=g8160.t3.CDS13;Parent=g8160.t3;
OW052036.1_Epicampocera_succincta_genome_assembly,_chromosome:_3	AUGUSTUS	exon	7031319	7031572	.	+	.	ID=g8160.t3.exon13;Parent=g8160.t3;
OW052036.1_Epicampocera_succincta_genome_assembly,_chromosome:_3	AUGUSTUS	intron	7031573	7033377	1	+	.	ID=g8160.t3.intron13;Parent=g8160.t3;
OW052036.1_Epicampocera_succincta_genome_assembly,_chromosome:_3	AUGUSTUS	CDS	7033378	7033479	1	+	2	ID=g8160.t3.CDS14;Parent=g8160.t3;
OW052036.1_Epicampocera_succincta_genome_assembly,_chromosome:_3	AUGUSTUS	exon	7033378	7033479	.	+	.	ID=g8160.t3.exon14;Parent=g8160.t3;
OW052036.1_Epicampocera_succincta_genome_assembly,_chromosome:_3	AUGUSTUS	intron	7033480	7035279	1	+	.	ID=g8160.t3.intron14;Parent=g8160.t3;
OW052036.1_Epicampocera_succincta_genome_assembly,_chromosome:_3	AUGUSTUS	CDS	7035280	7035630	1	+	2	ID=g8160.t3.CDS15;Parent=g8160.t3;
OW052036.1_Epicampocera_succincta_genome_assembly,_chromosome:_3	AUGUSTUS	exon	7035280	7035630	.	+	.	ID=g8160.t3.exon15;Parent=g8160.t3;
OW052036.1_Epicampocera_succincta_genome_assembly,_chromosome:_3	AUGUSTUS	intron	7035631	7035780	1	+	.	ID=g8160.t3.intron15;Parent=g8160.t3;
OW052036.1_Epicampocera_succincta_genome_assembly,_chromosome:_3	AUGUSTUS	CDS	7035781	7035931	1	+	2	ID=g8160.t3.CDS16;Parent=g8160.t3;
OW052036.1_Epicampocera_succincta_genome_assembly,_chromosome:_3	AUGUSTUS	exon	7035781	7035931	.	+	.	ID=g8160.t3.exon16;Parent=g8160.t3;
OW052036.1_Epicampocera_succincta_genome_assembly,_chromosome:_3	AUGUSTUS	intron	7035932	7037505	1	+	.	ID=g8160.t3.intron16;Parent=g8160.t3;
OW052036.1_Epicampocera_succincta_genome_assembly,_chromosome:_3	AUGUSTUS	CDS	7037506	7038036	1	+	1	ID=g8160.t3.CDS17;Parent=g8160.t3;
OW052036.1_Epicampocera_succincta_genome_assembly,_chromosome:_3	AUGUSTUS	exon	7037506	7038036	.	+	.	ID=g8160.t3.exon17;Parent=g8160.t3;
OW052036.1_Epicampocera_succincta_genome_assembly,_chromosome:_3	AUGUSTUS	intron	7038037	7041516	1	+	.	ID=g8160.t3.intron17;Parent=g8160.t3;
OW052036.1_Epicampocera_succincta_genome_assembly,_chromosome:_3	AUGUSTUS	CDS	7041517	7041622	1	+	1	ID=g8160.t3.CDS18;Parent=g8160.t3;
OW052036.1_Epicampocera_succincta_genome_assembly,_chromosome:_3	AUGUSTUS	exon	7041517	7041622	.	+	.	ID=g8160.t3.exon18;Parent=g8160.t3;
OW052036.1_Epicampocera_succincta_genome_assembly,_chromosome:_3	AUGUSTUS	intron	7041623	7041766	1	+	.	ID=g8160.t3.intron18;Parent=g8160.t3;
OW052036.1_Epicampocera_succincta_genome_assembly,_chromosome:_3	AUGUSTUS	CDS	7041767	7041982	1	+	0	ID=g8160.t3.CDS19;Parent=g8160.t3;
OW052036.1_Epicampocera_succincta_genome_assembly,_chromosome:_3	AUGUSTUS	exon	7041767	7041982	.	+	.	ID=g8160.t3.exon19;Parent=g8160.t3;
OW052036.1_Epicampocera_succincta_genome_assembly,_chromosome:_3	AUGUSTUS	intron	7041983	7042628	1	+	.	ID=g8160.t3.intron19;Parent=g8160.t3;
OW052036.1_Epicampocera_succincta_genome_assembly,_chromosome:_3	AUGUSTUS	CDS	7042629	7042792	1	+	0	ID=g8160.t3.CDS20;Parent=g8160.t3;
OW052036.1_Epicampocera_succincta_genome_assembly,_chromosome:_3	AUGUSTUS	exon	7042629	7042792	.	+	.	ID=g8160.t3.exon20;Parent=g8160.t3;
OW052036.1_Epicampocera_succincta_genome_assembly,_chromosome:_3	AUGUSTUS	intron	7042793	7042849	1	+	.	ID=g8160.t3.intron20;Parent=g8160.t3;
OW052036.1_Epicampocera_succincta_genome_assembly,_chromosome:_3	AUGUSTUS	CDS	7042850	7042961	1	+	1	ID=g8160.t3.CDS21;Parent=g8160.t3;
OW052036.1_Epicampocera_succincta_genome_assembly,_chromosome:_3	AUGUSTUS	exon	7042850	7042961	.	+	.	ID=g8160.t3.exon21;Parent=g8160.t3;
OW052036.1_Epicampocera_succincta_genome_assembly,_chromosome:_3	AUGUSTUS	intron	7042962	7043041	1	+	.	ID=g8160.t3.intron21;Parent=g8160.t3;
OW052036.1_Epicampocera_succincta_genome_assembly,_chromosome:_3	AUGUSTUS	CDS	7043042	7043227	1	+	0	ID=g8160.t3.CDS22;Parent=g8160.t3;
OW052036.1_Epicampocera_succincta_genome_assembly,_chromosome:_3	AUGUSTUS	exon	7043042	7043227	.	+	.	ID=g8160.t3.exon22;Parent=g8160.t3;
OW052036.1_Epicampocera_succincta_genome_assembly,_chromosome:_3	AUGUSTUS	intron	7043228	7043307	1	+	.	ID=g8160.t3.intron22;Parent=g8160.t3;
OW052036.1_Epicampocera_succincta_genome_assembly,_chromosome:_3	AUGUSTUS	CDS	7043308	7043514	1	+	0	ID=g8160.t3.CDS23;Parent=g8160.t3;
OW052036.1_Epicampocera_succincta_genome_assembly,_chromosome:_3	AUGUSTUS	exon	7043308	7043514	.	+	.	ID=g8160.t3.exon23;Parent=g8160.t3;
OW052036.1_Epicampocera_succincta_genome_assembly,_chromosome:_3	AUGUSTUS	intron	7043515	7049159	1	+	.	ID=g8160.t3.intron23;Parent=g8160.t3;
OW052036.1_Epicampocera_succincta_genome_assembly,_chromosome:_3	AUGUSTUS	CDS	7049160	7049330	1	+	0	ID=g8160.t3.CDS24;Parent=g8160.t3;
OW052036.1_Epicampocera_succincta_genome_assembly,_chromosome:_3	AUGUSTUS	exon	7049160	7049330	.	+	.	ID=g8160.t3.exon24;Parent=g8160.t3;
OW052036.1_Epicampocera_succincta_genome_assembly,_chromosome:_3	AUGUSTUS	intron	7049331	7050887	1	+	.	ID=g8160.t3.intron24;Parent=g8160.t3;
OW052036.1_Epicampocera_succincta_genome_assembly,_chromosome:_3	AUGUSTUS	CDS	7050888	7051093	1	+	0	ID=g8160.t3.CDS25;Parent=g8160.t3;
OW052036.1_Epicampocera_succincta_genome_assembly,_chromosome:_3	AUGUSTUS	exon	7050888	7051093	.	+	.	ID=g8160.t3.exon25;Parent=g8160.t3;
OW052036.1_Epicampocera_succincta_genome_assembly,_chromosome:_3	AUGUSTUS	intron	7051094	7051157	1	+	.	ID=g8160.t3.intron25;Parent=g8160.t3;
OW052036.1_Epicampocera_succincta_genome_assembly,_chromosome:_3	AUGUSTUS	CDS	7051158	7051497	1	+	1	ID=g8160.t3.CDS26;Parent=g8160.t3;
OW052036.1_Epicampocera_succincta_genome_assembly,_chromosome:_3	AUGUSTUS	exon	7051158	7051497	.	+	.	ID=g8160.t3.exon26;Parent=g8160.t3;
OW052036.1_Epicampocera_succincta_genome_assembly,_chromosome:_3	AUGUSTUS	intron	7051498	7054595	1	+	.	ID=g8160.t3.intron26;Parent=g8160.t3;
OW052036.1_Epicampocera_succincta_genome_assembly,_chromosome:_3	AUGUSTUS	CDS	7054596	7054784	1	+	0	ID=g8160.t3.CDS27;Parent=g8160.t3;
OW052036.1_Epicampocera_succincta_genome_assembly,_chromosome:_3	AUGUSTUS	exon	7054596	7054784	.	+	.	ID=g8160.t3.exon27;Parent=g8160.t3;
OW052036.1_Epicampocera_succincta_genome_assembly,_chromosome:_3	AUGUSTUS	intron	7054785	7054876	1	+	.	ID=g8160.t3.intron27;Parent=g8160.t3;
OW052036.1_Epicampocera_succincta_genome_assembly,_chromosome:_3	AUGUSTUS	CDS	7054877	7055137	1	+	0	ID=g8160.t3.CDS28;Parent=g8160.t3;
OW052036.1_Epicampocera_succincta_genome_assembly,_chromosome:_3	AUGUSTUS	exon	7054877	7055137	.	+	.	ID=g8160.t3.exon28;Parent=g8160.t3;
OW052036.1_Epicampocera_succincta_genome_assembly,_chromosome:_3	AUGUSTUS	stop_codon	7055135	7055137	.	+	0	ID=g8160.t3.stop1;Parent=g8160.t3;
OW052036.1_Epicampocera_succincta_genome_assembly,_chromosome:_3	AUGUSTUS	gene	7061425	7072790	.	-	.	ID=g8161;
OW052036.1_Epicampocera_succincta_genome_assembly,_chromosome:_3	AUGUSTUS	mRNA	7061425	7072790	1	-	.	ID=g8161.t1;Parent=g8161;
OW052036.1_Epicampocera_succincta_genome_assembly,_chromosome:_3	AUGUSTUS	stop_codon	7061425	7061427	.	-	0	ID=g8161.t1.stop1;Parent=g8161.t1;
OW052036.1_Epicampocera_succincta_genome_assembly,_chromosome:_3	AUGUSTUS	CDS	7061425	7061683	1	-	1	ID=g8161.t1.CDS1;Parent=g8161.t1;
OW052036.1_Epicampocera_succincta_genome_assembly,_chromosome:_3	AUGUSTUS	exon	7061425	7061683	.	-	.	ID=g8161.t1.exon1;Parent=g8161.t1;
OW052036.1_Epicampocera_succincta_genome_assembly,_chromosome:_3	AUGUSTUS	intron	7061684	7061754	1	-	.	ID=g8161.t1.intron1;Parent=g8161.t1;
OW052036.1_Epicampocera_succincta_genome_assembly,_chromosome:_3	AUGUSTUS	CDS	7061755	7062039	1	-	1	ID=g8161.t1.CDS2;Parent=g8161.t1;
OW052036.1_Epicampocera_succincta_genome_assembly,_chromosome:_3	AUGUSTUS	exon	7061755	7062039	.	-	.	ID=g8161.t1.exon2;Parent=g8161.t1;
OW052036.1_Epicampocera_succincta_genome_assembly,_chromosome:_3	AUGUSTUS	intron	7062040	7062095	1	-	.	ID=g8161.t1.intron2;Parent=g8161.t1;
OW052036.1_Epicampocera_succincta_genome_assembly,_chromosome:_3	AUGUSTUS	CDS	7062096	7062270	1	-	2	ID=g8161.t1.CDS3;Parent=g8161.t1;
OW052036.1_Epicampocera_succincta_genome_assembly,_chromosome:_3	AUGUSTUS	exon	7062096	7062270	.	-	.	ID=g8161.t1.exon3;Parent=g8161.t1;
OW052036.1_Epicampocera_succincta_genome_assembly,_chromosome:_3	AUGUSTUS	intron	7062271	7062361	1	-	.	ID=g8161.t1.intron3;Parent=g8161.t1;
OW052036.1_Epicampocera_succincta_genome_assembly,_chromosome:_3	AUGUSTUS	CDS	7062362	7062616	1	-	2	ID=g8161.t1.CDS4;Parent=g8161.t1;
OW052036.1_Epicampocera_succincta_genome_assembly,_chromosome:_3	AUGUSTUS	exon	7062362	7062616	.	-	.	ID=g8161.t1.exon4;Parent=g8161.t1;
OW052036.1_Epicampocera_succincta_genome_assembly,_chromosome:_3	AUGUSTUS	intron	7062617	7063092	1	-	.	ID=g8161.t1.intron4;Parent=g8161.t1;
OW052036.1_Epicampocera_succincta_genome_assembly,_chromosome:_3	AUGUSTUS	CDS	7063093	7063250	1	-	1	ID=g8161.t1.CDS5;Parent=g8161.t1;
OW052036.1_Epicampocera_succincta_genome_assembly,_chromosome:_3	AUGUSTUS	exon	7063093	7063250	.	-	.	ID=g8161.t1.exon5;Parent=g8161.t1;
OW052036.1_Epicampocera_succincta_genome_assembly,_chromosome:_3	AUGUSTUS	intron	7063251	7063308	1	-	.	ID=g8161.t1.intron5;Parent=g8161.t1;
OW052036.1_Epicampocera_succincta_genome_assembly,_chromosome:_3	AUGUSTUS	CDS	7063309	7063718	1	-	0	ID=g8161.t1.CDS6;Parent=g8161.t1;
OW052036.1_Epicampocera_succincta_genome_assembly,_chromosome:_3	AUGUSTUS	exon	7063309	7063718	.	-	.	ID=g8161.t1.exon6;Parent=g8161.t1;
OW052036.1_Epicampocera_succincta_genome_assembly,_chromosome:_3	AUGUSTUS	intron	7063719	7063782	1	-	.	ID=g8161.t1.intron6;Parent=g8161.t1;
OW052036.1_Epicampocera_succincta_genome_assembly,_chromosome:_3	AUGUSTUS	CDS	7063783	7063925	1	-	2	ID=g8161.t1.CDS7;Parent=g8161.t1;
OW052036.1_Epicampocera_succincta_genome_assembly,_chromosome:_3	AUGUSTUS	exon	7063783	7063925	.	-	.	ID=g8161.t1.exon7;Parent=g8161.t1;
OW052036.1_Epicampocera_succincta_genome_assembly,_chromosome:_3	AUGUSTUS	intron	7063926	7063986	1	-	.	ID=g8161.t1.intron7;Parent=g8161.t1;
OW052036.1_Epicampocera_succincta_genome_assembly,_chromosome:_3	AUGUSTUS	CDS	7063987	7065628	1	-	0	ID=g8161.t1.CDS8;Parent=g8161.t1;
OW052036.1_Epicampocera_succincta_genome_assembly,_chromosome:_3	AUGUSTUS	exon	7063987	7065628	.	-	.	ID=g8161.t1.exon8;Parent=g8161.t1;
OW052036.1_Epicampocera_succincta_genome_assembly,_chromosome:_3	AUGUSTUS	intron	7065629	7066211	1	-	.	ID=g8161.t1.intron8;Parent=g8161.t1;
OW052036.1_Epicampocera_succincta_genome_assembly,_chromosome:_3	AUGUSTUS	CDS	7066212	7066388	1	-	0	ID=g8161.t1.CDS9;Parent=g8161.t1;
OW052036.1_Epicampocera_succincta_genome_assembly,_chromosome:_3	AUGUSTUS	exon	7066212	7066388	.	-	.	ID=g8161.t1.exon9;Parent=g8161.t1;
OW052036.1_Epicampocera_succincta_genome_assembly,_chromosome:_3	AUGUSTUS	intron	7066389	7066451	1	-	.	ID=g8161.t1.intron9;Parent=g8161.t1;
OW052036.1_Epicampocera_succincta_genome_assembly,_chromosome:_3	AUGUSTUS	CDS	7066452	7066754	1	-	0	ID=g8161.t1.CDS10;Parent=g8161.t1;
OW052036.1_Epicampocera_succincta_genome_assembly,_chromosome:_3	AUGUSTUS	exon	7066452	7066754	.	-	.	ID=g8161.t1.exon10;Parent=g8161.t1;
OW052036.1_Epicampocera_succincta_genome_assembly,_chromosome:_3	AUGUSTUS	intron	7066755	7072562	1	-	.	ID=g8161.t1.intron10;Parent=g8161.t1;
OW052036.1_Epicampocera_succincta_genome_assembly,_chromosome:_3	AUGUSTUS	CDS	7072563	7072790	1	-	0	ID=g8161.t1.CDS11;Parent=g8161.t1;
OW052036.1_Epicampocera_succincta_genome_assembly,_chromosome:_3	AUGUSTUS	exon	7072563	7072790	.	-	.	ID=g8161.t1.exon11;Parent=g8161.t1;
OW052036.1_Epicampocera_succincta_genome_assembly,_chromosome:_3	AUGUSTUS	start_codon	7072788	7072790	.	-	0	ID=g8161.t1.start1;Parent=g8161.t1;
OW052036.1_Epicampocera_succincta_genome_assembly,_chromosome:_3	AUGUSTUS	gene	7076714	7077783	.	-	.	ID=g8162;
OW052036.1_Epicampocera_succincta_genome_assembly,_chromosome:_3	AUGUSTUS	mRNA	7076714	7077783	1	-	.	ID=g8162.t1;Parent=g8162;
OW052036.1_Epicampocera_succincta_genome_assembly,_chromosome:_3	AUGUSTUS	stop_codon	7076714	7076716	.	-	0	ID=g8162.t1.stop1;Parent=g8162.t1;
OW052036.1_Epicampocera_succincta_genome_assembly,_chromosome:_3	AUGUSTUS	CDS	7076714	7077552	1	-	2	ID=g8162.t1.CDS1;Parent=g8162.t1;
OW052036.1_Epicampocera_succincta_genome_assembly,_chromosome:_3	AUGUSTUS	exon	7076714	7077552	.	-	.	ID=g8162.t1.exon1;Parent=g8162.t1;
OW052036.1_Epicampocera_succincta_genome_assembly,_chromosome:_3	AUGUSTUS	intron	7077553	7077608	1	-	.	ID=g8162.t1.intron1;Parent=g8162.t1;
OW052036.1_Epicampocera_succincta_genome_assembly,_chromosome:_3	AUGUSTUS	CDS	7077609	7077783	1	-	0	ID=g8162.t1.CDS2;Parent=g8162.t1;
OW052036.1_Epicampocera_succincta_genome_assembly,_chromosome:_3	AUGUSTUS	exon	7077609	7077783	.	-	.	ID=g8162.t1.exon2;Parent=g8162.t1;
OW052036.1_Epicampocera_succincta_genome_assembly,_chromosome:_3	AUGUSTUS	start_codon	7077781	7077783	.	-	0	ID=g8162.t1.start1;Parent=g8162.t1;
OW052036.1_Epicampocera_succincta_genome_assembly,_chromosome:_3	AUGUSTUS	gene	7078135	7079172	.	+	.	ID=g8163;
OW052036.1_Epicampocera_succincta_genome_assembly,_chromosome:_3	AUGUSTUS	mRNA	7078135	7079172	1	+	.	ID=g8163.t1;Parent=g8163;
OW052036.1_Epicampocera_succincta_genome_assembly,_chromosome:_3	AUGUSTUS	start_codon	7078135	7078137	.	+	0	ID=g8163.t1.start1;Parent=g8163.t1;
OW052036.1_Epicampocera_succincta_genome_assembly,_chromosome:_3	AUGUSTUS	CDS	7078135	7078218	1	+	0	ID=g8163.t1.CDS1;Parent=g8163.t1;
OW052036.1_Epicampocera_succincta_genome_assembly,_chromosome:_3	AUGUSTUS	exon	7078135	7078218	.	+	.	ID=g8163.t1.exon1;Parent=g8163.t1;
OW052036.1_Epicampocera_succincta_genome_assembly,_chromosome:_3	AUGUSTUS	intron	7078219	7078432	1	+	.	ID=g8163.t1.intron1;Parent=g8163.t1;
OW052036.1_Epicampocera_succincta_genome_assembly,_chromosome:_3	AUGUSTUS	CDS	7078433	7078729	1	+	0	ID=g8163.t1.CDS2;Parent=g8163.t1;
OW052036.1_Epicampocera_succincta_genome_assembly,_chromosome:_3	AUGUSTUS	exon	7078433	7078729	.	+	.	ID=g8163.t1.exon2;Parent=g8163.t1;
OW052036.1_Epicampocera_succincta_genome_assembly,_chromosome:_3	AUGUSTUS	intron	7078730	7078785	1	+	.	ID=g8163.t1.intron2;Parent=g8163.t1;
OW052036.1_Epicampocera_succincta_genome_assembly,_chromosome:_3	AUGUSTUS	CDS	7078786	7078961	1	+	0	ID=g8163.t1.CDS3;Parent=g8163.t1;
OW052036.1_Epicampocera_succincta_genome_assembly,_chromosome:_3	AUGUSTUS	exon	7078786	7078961	.	+	.	ID=g8163.t1.exon3;Parent=g8163.t1;
OW052036.1_Epicampocera_succincta_genome_assembly,_chromosome:_3	AUGUSTUS	intron	7078962	7079021	1	+	.	ID=g8163.t1.intron3;Parent=g8163.t1;
OW052036.1_Epicampocera_succincta_genome_assembly,_chromosome:_3	AUGUSTUS	CDS	7079022	7079172	1	+	1	ID=g8163.t1.CDS4;Parent=g8163.t1;
OW052036.1_Epicampocera_succincta_genome_assembly,_chromosome:_3	AUGUSTUS	exon	7079022	7079172	.	+	.	ID=g8163.t1.exon4;Parent=g8163.t1;
OW052036.1_Epicampocera_succincta_genome_assembly,_chromosome:_3	AUGUSTUS	stop_codon	7079170	7079172	.	+	0	ID=g8163.t1.stop1;Parent=g8163.t1;
OW052036.1_Epicampocera_succincta_genome_assembly,_chromosome:_3	AUGUSTUS	gene	7079424	7079962	.	-	.	ID=g8164;
OW052036.1_Epicampocera_succincta_genome_assembly,_chromosome:_3	AUGUSTUS	mRNA	7079424	7079962	1	-	.	ID=g8164.t1;Parent=g8164;
OW052036.1_Epicampocera_succincta_genome_assembly,_chromosome:_3	AUGUSTUS	stop_codon	7079424	7079426	.	-	0	ID=g8164.t1.stop1;Parent=g8164.t1;
OW052036.1_Epicampocera_succincta_genome_assembly,_chromosome:_3	AUGUSTUS	CDS	7079424	7079789	1	-	0	ID=g8164.t1.CDS1;Parent=g8164.t1;
OW052036.1_Epicampocera_succincta_genome_assembly,_chromosome:_3	AUGUSTUS	exon	7079424	7079789	.	-	.	ID=g8164.t1.exon1;Parent=g8164.t1;
OW052036.1_Epicampocera_succincta_genome_assembly,_chromosome:_3	AUGUSTUS	intron	7079790	7079878	1	-	.	ID=g8164.t1.intron1;Parent=g8164.t1;
OW052036.1_Epicampocera_succincta_genome_assembly,_chromosome:_3	AUGUSTUS	CDS	7079879	7079962	1	-	0	ID=g8164.t1.CDS2;Parent=g8164.t1;
OW052036.1_Epicampocera_succincta_genome_assembly,_chromosome:_3	AUGUSTUS	exon	7079879	7079962	.	-	.	ID=g8164.t1.exon2;Parent=g8164.t1;
OW052036.1_Epicampocera_succincta_genome_assembly,_chromosome:_3	AUGUSTUS	start_codon	7079960	7079962	.	-	0	ID=g8164.t1.start1;Parent=g8164.t1;
OW052036.1_Epicampocera_succincta_genome_assembly,_chromosome:_3	AUGUSTUS	gene	7080759	7082749	.	+	.	ID=g8165;
OW052036.1_Epicampocera_succincta_genome_assembly,_chromosome:_3	AUGUSTUS	mRNA	7080759	7082749	1	+	.	ID=g8165.t1;Parent=g8165;
OW052036.1_Epicampocera_succincta_genome_assembly,_chromosome:_3	AUGUSTUS	start_codon	7080759	7080761	.	+	0	ID=g8165.t1.start1;Parent=g8165.t1;
OW052036.1_Epicampocera_succincta_genome_assembly,_chromosome:_3	AUGUSTUS	CDS	7080759	7080994	1	+	0	ID=g8165.t1.CDS1;Parent=g8165.t1;
OW052036.1_Epicampocera_succincta_genome_assembly,_chromosome:_3	AUGUSTUS	exon	7080759	7080994	.	+	.	ID=g8165.t1.exon1;Parent=g8165.t1;
OW052036.1_Epicampocera_succincta_genome_assembly,_chromosome:_3	AUGUSTUS	intron	7080995	7081468	1	+	.	ID=g8165.t1.intron1;Parent=g8165.t1;
OW052036.1_Epicampocera_succincta_genome_assembly,_chromosome:_3	AUGUSTUS	CDS	7081469	7081841	1	+	1	ID=g8165.t1.CDS2;Parent=g8165.t1;
OW052036.1_Epicampocera_succincta_genome_assembly,_chromosome:_3	AUGUSTUS	exon	7081469	7081841	.	+	.	ID=g8165.t1.exon2;Parent=g8165.t1;
OW052036.1_Epicampocera_succincta_genome_assembly,_chromosome:_3	AUGUSTUS	intron	7081842	7081924	1	+	.	ID=g8165.t1.intron2;Parent=g8165.t1;
OW052036.1_Epicampocera_succincta_genome_assembly,_chromosome:_3	AUGUSTUS	CDS	7081925	7082749	1	+	0	ID=g8165.t1.CDS3;Parent=g8165.t1;
OW052036.1_Epicampocera_succincta_genome_assembly,_chromosome:_3	AUGUSTUS	exon	7081925	7082749	.	+	.	ID=g8165.t1.exon3;Parent=g8165.t1;
OW052036.1_Epicampocera_succincta_genome_assembly,_chromosome:_3	AUGUSTUS	stop_codon	7082747	7082749	.	+	0	ID=g8165.t1.stop1;Parent=g8165.t1;
OW052036.1_Epicampocera_succincta_genome_assembly,_chromosome:_3	AUGUSTUS	gene	7112298	7127571	.	-	.	ID=g8166;
OW052036.1_Epicampocera_succincta_genome_assembly,_chromosome:_3	AUGUSTUS	mRNA	7112298	7127571	0.55	-	.	ID=g8166.t1;Parent=g8166;
OW052036.1_Epicampocera_succincta_genome_assembly,_chromosome:_3	AUGUSTUS	stop_codon	7112298	7112300	.	-	0	ID=g8166.t1.stop1;Parent=g8166.t1;
OW052036.1_Epicampocera_succincta_genome_assembly,_chromosome:_3	AUGUSTUS	CDS	7112298	7112507	1	-	0	ID=g8166.t1.CDS1;Parent=g8166.t1;
OW052036.1_Epicampocera_succincta_genome_assembly,_chromosome:_3	AUGUSTUS	exon	7112298	7112507	.	-	.	ID=g8166.t1.exon1;Parent=g8166.t1;
OW052036.1_Epicampocera_succincta_genome_assembly,_chromosome:_3	AUGUSTUS	intron	7112508	7118090	1	-	.	ID=g8166.t1.intron1;Parent=g8166.t1;
OW052036.1_Epicampocera_succincta_genome_assembly,_chromosome:_3	AUGUSTUS	CDS	7118091	7118253	0.55	-	1	ID=g8166.t1.CDS2;Parent=g8166.t1;
OW052036.1_Epicampocera_succincta_genome_assembly,_chromosome:_3	AUGUSTUS	exon	7118091	7118253	.	-	.	ID=g8166.t1.exon2;Parent=g8166.t1;
OW052036.1_Epicampocera_succincta_genome_assembly,_chromosome:_3	AUGUSTUS	intron	7118254	7127422	0.55	-	.	ID=g8166.t1.intron2;Parent=g8166.t1;
OW052036.1_Epicampocera_succincta_genome_assembly,_chromosome:_3	AUGUSTUS	CDS	7127423	7127571	0.84	-	0	ID=g8166.t1.CDS3;Parent=g8166.t1;
OW052036.1_Epicampocera_succincta_genome_assembly,_chromosome:_3	AUGUSTUS	exon	7127423	7127571	.	-	.	ID=g8166.t1.exon3;Parent=g8166.t1;
OW052036.1_Epicampocera_succincta_genome_assembly,_chromosome:_3	AUGUSTUS	start_codon	7127569	7127571	.	-	0	ID=g8166.t1.start1;Parent=g8166.t1;
OW052036.1_Epicampocera_succincta_genome_assembly,_chromosome:_3	AUGUSTUS	gene	7141159	7144516	.	-	.	ID=g8167;
OW052036.1_Epicampocera_succincta_genome_assembly,_chromosome:_3	AUGUSTUS	mRNA	7141159	7144516	1	-	.	ID=g8167.t1;Parent=g8167;
OW052036.1_Epicampocera_succincta_genome_assembly,_chromosome:_3	AUGUSTUS	stop_codon	7141159	7141161	.	-	0	ID=g8167.t1.stop1;Parent=g8167.t1;
OW052036.1_Epicampocera_succincta_genome_assembly,_chromosome:_3	AUGUSTUS	CDS	7141159	7141595	1	-	2	ID=g8167.t1.CDS1;Parent=g8167.t1;
OW052036.1_Epicampocera_succincta_genome_assembly,_chromosome:_3	AUGUSTUS	exon	7141159	7141595	.	-	.	ID=g8167.t1.exon1;Parent=g8167.t1;
OW052036.1_Epicampocera_succincta_genome_assembly,_chromosome:_3	AUGUSTUS	intron	7141596	7143567	1	-	.	ID=g8167.t1.intron1;Parent=g8167.t1;
OW052036.1_Epicampocera_succincta_genome_assembly,_chromosome:_3	AUGUSTUS	CDS	7143568	7144516	1	-	0	ID=g8167.t1.CDS2;Parent=g8167.t1;
OW052036.1_Epicampocera_succincta_genome_assembly,_chromosome:_3	AUGUSTUS	exon	7143568	7144516	.	-	.	ID=g8167.t1.exon2;Parent=g8167.t1;
OW052036.1_Epicampocera_succincta_genome_assembly,_chromosome:_3	AUGUSTUS	start_codon	7144514	7144516	.	-	0	ID=g8167.t1.start1;Parent=g8167.t1;
OW052036.1_Epicampocera_succincta_genome_assembly,_chromosome:_3	AUGUSTUS	gene	7190683	7208797	.	-	.	ID=g8168;
OW052036.1_Epicampocera_succincta_genome_assembly,_chromosome:_3	AUGUSTUS	mRNA	7190683	7208797	0.82	-	.	ID=g8168.t1;Parent=g8168;
OW052036.1_Epicampocera_succincta_genome_assembly,_chromosome:_3	AUGUSTUS	stop_codon	7190683	7190685	.	-	0	ID=g8168.t1.stop1;Parent=g8168.t1;
OW052036.1_Epicampocera_succincta_genome_assembly,_chromosome:_3	AUGUSTUS	CDS	7190683	7190882	0.83	-	2	ID=g8168.t1.CDS1;Parent=g8168.t1;
OW052036.1_Epicampocera_succincta_genome_assembly,_chromosome:_3	AUGUSTUS	exon	7190683	7190882	.	-	.	ID=g8168.t1.exon1;Parent=g8168.t1;
OW052036.1_Epicampocera_succincta_genome_assembly,_chromosome:_3	AUGUSTUS	intron	7190883	7193283	0.99	-	.	ID=g8168.t1.intron1;Parent=g8168.t1;
OW052036.1_Epicampocera_succincta_genome_assembly,_chromosome:_3	AUGUSTUS	CDS	7193284	7193486	1	-	1	ID=g8168.t1.CDS2;Parent=g8168.t1;
OW052036.1_Epicampocera_succincta_genome_assembly,_chromosome:_3	AUGUSTUS	exon	7193284	7193486	.	-	.	ID=g8168.t1.exon2;Parent=g8168.t1;
OW052036.1_Epicampocera_succincta_genome_assembly,_chromosome:_3	AUGUSTUS	intron	7193487	7195721	1	-	.	ID=g8168.t1.intron2;Parent=g8168.t1;
OW052036.1_Epicampocera_succincta_genome_assembly,_chromosome:_3	AUGUSTUS	CDS	7195722	7195878	1	-	2	ID=g8168.t1.CDS3;Parent=g8168.t1;
OW052036.1_Epicampocera_succincta_genome_assembly,_chromosome:_3	AUGUSTUS	exon	7195722	7195878	.	-	.	ID=g8168.t1.exon3;Parent=g8168.t1;
OW052036.1_Epicampocera_succincta_genome_assembly,_chromosome:_3	AUGUSTUS	intron	7195879	7202223	1	-	.	ID=g8168.t1.intron3;Parent=g8168.t1;
OW052036.1_Epicampocera_succincta_genome_assembly,_chromosome:_3	AUGUSTUS	CDS	7202224	7202342	1	-	1	ID=g8168.t1.CDS4;Parent=g8168.t1;
OW052036.1_Epicampocera_succincta_genome_assembly,_chromosome:_3	AUGUSTUS	exon	7202224	7202342	.	-	.	ID=g8168.t1.exon4;Parent=g8168.t1;
OW052036.1_Epicampocera_succincta_genome_assembly,_chromosome:_3	AUGUSTUS	intron	7202343	7202737	1	-	.	ID=g8168.t1.intron4;Parent=g8168.t1;
OW052036.1_Epicampocera_succincta_genome_assembly,_chromosome:_3	AUGUSTUS	CDS	7202738	7202927	1	-	2	ID=g8168.t1.CDS5;Parent=g8168.t1;
OW052036.1_Epicampocera_succincta_genome_assembly,_chromosome:_3	AUGUSTUS	exon	7202738	7202927	.	-	.	ID=g8168.t1.exon5;Parent=g8168.t1;
OW052036.1_Epicampocera_succincta_genome_assembly,_chromosome:_3	AUGUSTUS	intron	7202928	7202996	1	-	.	ID=g8168.t1.intron5;Parent=g8168.t1;
OW052036.1_Epicampocera_succincta_genome_assembly,_chromosome:_3	AUGUSTUS	CDS	7202997	7203361	1	-	1	ID=g8168.t1.CDS6;Parent=g8168.t1;
OW052036.1_Epicampocera_succincta_genome_assembly,_chromosome:_3	AUGUSTUS	exon	7202997	7203361	.	-	.	ID=g8168.t1.exon6;Parent=g8168.t1;
OW052036.1_Epicampocera_succincta_genome_assembly,_chromosome:_3	AUGUSTUS	intron	7203362	7203927	1	-	.	ID=g8168.t1.intron6;Parent=g8168.t1;
OW052036.1_Epicampocera_succincta_genome_assembly,_chromosome:_3	AUGUSTUS	CDS	7203928	7204171	1	-	2	ID=g8168.t1.CDS7;Parent=g8168.t1;
OW052036.1_Epicampocera_succincta_genome_assembly,_chromosome:_3	AUGUSTUS	exon	7203928	7204171	.	-	.	ID=g8168.t1.exon7;Parent=g8168.t1;
OW052036.1_Epicampocera_succincta_genome_assembly,_chromosome:_3	AUGUSTUS	intron	7204172	7206593	1	-	.	ID=g8168.t1.intron7;Parent=g8168.t1;
OW052036.1_Epicampocera_succincta_genome_assembly,_chromosome:_3	AUGUSTUS	CDS	7206594	7206726	1	-	0	ID=g8168.t1.CDS8;Parent=g8168.t1;
OW052036.1_Epicampocera_succincta_genome_assembly,_chromosome:_3	AUGUSTUS	exon	7206594	7206726	.	-	.	ID=g8168.t1.exon8;Parent=g8168.t1;
OW052036.1_Epicampocera_succincta_genome_assembly,_chromosome:_3	AUGUSTUS	intron	7206727	7206961	1	-	.	ID=g8168.t1.intron8;Parent=g8168.t1;
OW052036.1_Epicampocera_succincta_genome_assembly,_chromosome:_3	AUGUSTUS	CDS	7206962	7207131	1	-	2	ID=g8168.t1.CDS9;Parent=g8168.t1;
OW052036.1_Epicampocera_succincta_genome_assembly,_chromosome:_3	AUGUSTUS	exon	7206962	7207131	.	-	.	ID=g8168.t1.exon9;Parent=g8168.t1;
OW052036.1_Epicampocera_succincta_genome_assembly,_chromosome:_3	AUGUSTUS	intron	7207132	7207332	1	-	.	ID=g8168.t1.intron9;Parent=g8168.t1;
OW052036.1_Epicampocera_succincta_genome_assembly,_chromosome:_3	AUGUSTUS	CDS	7207333	7207534	1	-	0	ID=g8168.t1.CDS10;Parent=g8168.t1;
OW052036.1_Epicampocera_succincta_genome_assembly,_chromosome:_3	AUGUSTUS	exon	7207333	7207534	.	-	.	ID=g8168.t1.exon10;Parent=g8168.t1;
OW052036.1_Epicampocera_succincta_genome_assembly,_chromosome:_3	AUGUSTUS	intron	7207535	7207758	1	-	.	ID=g8168.t1.intron10;Parent=g8168.t1;
OW052036.1_Epicampocera_succincta_genome_assembly,_chromosome:_3	AUGUSTUS	CDS	7207759	7207893	1	-	0	ID=g8168.t1.CDS11;Parent=g8168.t1;
OW052036.1_Epicampocera_succincta_genome_assembly,_chromosome:_3	AUGUSTUS	exon	7207759	7207893	.	-	.	ID=g8168.t1.exon11;Parent=g8168.t1;
OW052036.1_Epicampocera_succincta_genome_assembly,_chromosome:_3	AUGUSTUS	intron	7207894	7207972	1	-	.	ID=g8168.t1.intron11;Parent=g8168.t1;
OW052036.1_Epicampocera_succincta_genome_assembly,_chromosome:_3	AUGUSTUS	CDS	7207973	7208247	1	-	2	ID=g8168.t1.CDS12;Parent=g8168.t1;
OW052036.1_Epicampocera_succincta_genome_assembly,_chromosome:_3	AUGUSTUS	exon	7207973	7208247	.	-	.	ID=g8168.t1.exon12;Parent=g8168.t1;
OW052036.1_Epicampocera_succincta_genome_assembly,_chromosome:_3	AUGUSTUS	intron	7208248	7208616	1	-	.	ID=g8168.t1.intron12;Parent=g8168.t1;
OW052036.1_Epicampocera_succincta_genome_assembly,_chromosome:_3	AUGUSTUS	CDS	7208617	7208797	1	-	0	ID=g8168.t1.CDS13;Parent=g8168.t1;
OW052036.1_Epicampocera_succincta_genome_assembly,_chromosome:_3	AUGUSTUS	exon	7208617	7208797	.	-	.	ID=g8168.t1.exon13;Parent=g8168.t1;
OW052036.1_Epicampocera_succincta_genome_assembly,_chromosome:_3	AUGUSTUS	start_codon	7208795	7208797	.	-	0	ID=g8168.t1.start1;Parent=g8168.t1;
OW052036.1_Epicampocera_succincta_genome_assembly,_chromosome:_3	AUGUSTUS	gene	7210750	7213461	.	+	.	ID=g8169;
OW052036.1_Epicampocera_succincta_genome_assembly,_chromosome:_3	AUGUSTUS	mRNA	7210750	7213461	1	+	.	ID=g8169.t1;Parent=g8169;
OW052036.1_Epicampocera_succincta_genome_assembly,_chromosome:_3	AUGUSTUS	start_codon	7210750	7210752	.	+	0	ID=g8169.t1.start1;Parent=g8169.t1;
OW052036.1_Epicampocera_succincta_genome_assembly,_chromosome:_3	AUGUSTUS	CDS	7210750	7211046	1	+	0	ID=g8169.t1.CDS1;Parent=g8169.t1;
OW052036.1_Epicampocera_succincta_genome_assembly,_chromosome:_3	AUGUSTUS	exon	7210750	7211046	.	+	.	ID=g8169.t1.exon1;Parent=g8169.t1;
OW052036.1_Epicampocera_succincta_genome_assembly,_chromosome:_3	AUGUSTUS	intron	7211047	7211115	1	+	.	ID=g8169.t1.intron1;Parent=g8169.t1;
OW052036.1_Epicampocera_succincta_genome_assembly,_chromosome:_3	AUGUSTUS	CDS	7211116	7211395	1	+	0	ID=g8169.t1.CDS2;Parent=g8169.t1;
OW052036.1_Epicampocera_succincta_genome_assembly,_chromosome:_3	AUGUSTUS	exon	7211116	7211395	.	+	.	ID=g8169.t1.exon2;Parent=g8169.t1;
OW052036.1_Epicampocera_succincta_genome_assembly,_chromosome:_3	AUGUSTUS	intron	7211396	7211779	1	+	.	ID=g8169.t1.intron2;Parent=g8169.t1;
OW052036.1_Epicampocera_succincta_genome_assembly,_chromosome:_3	AUGUSTUS	CDS	7211780	7212022	1	+	2	ID=g8169.t1.CDS3;Parent=g8169.t1;
OW052036.1_Epicampocera_succincta_genome_assembly,_chromosome:_3	AUGUSTUS	exon	7211780	7212022	.	+	.	ID=g8169.t1.exon3;Parent=g8169.t1;
OW052036.1_Epicampocera_succincta_genome_assembly,_chromosome:_3	AUGUSTUS	intron	7212023	7212086	1	+	.	ID=g8169.t1.intron3;Parent=g8169.t1;
OW052036.1_Epicampocera_succincta_genome_assembly,_chromosome:_3	AUGUSTUS	CDS	7212087	7212562	1	+	2	ID=g8169.t1.CDS4;Parent=g8169.t1;
OW052036.1_Epicampocera_succincta_genome_assembly,_chromosome:_3	AUGUSTUS	exon	7212087	7212562	.	+	.	ID=g8169.t1.exon4;Parent=g8169.t1;
OW052036.1_Epicampocera_succincta_genome_assembly,_chromosome:_3	AUGUSTUS	intron	7212563	7212651	1	+	.	ID=g8169.t1.intron4;Parent=g8169.t1;
OW052036.1_Epicampocera_succincta_genome_assembly,_chromosome:_3	AUGUSTUS	CDS	7212652	7213461	1	+	0	ID=g8169.t1.CDS5;Parent=g8169.t1;
OW052036.1_Epicampocera_succincta_genome_assembly,_chromosome:_3	AUGUSTUS	exon	7212652	7213461	.	+	.	ID=g8169.t1.exon5;Parent=g8169.t1;
OW052036.1_Epicampocera_succincta_genome_assembly,_chromosome:_3	AUGUSTUS	stop_codon	7213459	7213461	.	+	0	ID=g8169.t1.stop1;Parent=g8169.t1;
OW052036.1_Epicampocera_succincta_genome_assembly,_chromosome:_3	AUGUSTUS	gene	7218885	7222406	.	+	.	ID=g8170;
OW052036.1_Epicampocera_succincta_genome_assembly,_chromosome:_3	AUGUSTUS	mRNA	7218885	7222406	1	+	.	ID=g8170.t1;Parent=g8170;
OW052036.1_Epicampocera_succincta_genome_assembly,_chromosome:_3	AUGUSTUS	start_codon	7218885	7218887	.	+	0	ID=g8170.t1.start1;Parent=g8170.t1;
OW052036.1_Epicampocera_succincta_genome_assembly,_chromosome:_3	AUGUSTUS	CDS	7218885	7219052	1	+	0	ID=g8170.t1.CDS1;Parent=g8170.t1;
OW052036.1_Epicampocera_succincta_genome_assembly,_chromosome:_3	AUGUSTUS	exon	7218885	7219052	.	+	.	ID=g8170.t1.exon1;Parent=g8170.t1;
OW052036.1_Epicampocera_succincta_genome_assembly,_chromosome:_3	AUGUSTUS	intron	7219053	7221764	1	+	.	ID=g8170.t1.intron1;Parent=g8170.t1;
OW052036.1_Epicampocera_succincta_genome_assembly,_chromosome:_3	AUGUSTUS	CDS	7221765	7221919	1	+	0	ID=g8170.t1.CDS2;Parent=g8170.t1;
OW052036.1_Epicampocera_succincta_genome_assembly,_chromosome:_3	AUGUSTUS	exon	7221765	7221919	.	+	.	ID=g8170.t1.exon2;Parent=g8170.t1;
OW052036.1_Epicampocera_succincta_genome_assembly,_chromosome:_3	AUGUSTUS	intron	7221920	7221995	1	+	.	ID=g8170.t1.intron2;Parent=g8170.t1;
OW052036.1_Epicampocera_succincta_genome_assembly,_chromosome:_3	AUGUSTUS	CDS	7221996	7222068	1	+	1	ID=g8170.t1.CDS3;Parent=g8170.t1;
OW052036.1_Epicampocera_succincta_genome_assembly,_chromosome:_3	AUGUSTUS	exon	7221996	7222068	.	+	.	ID=g8170.t1.exon3;Parent=g8170.t1;
OW052036.1_Epicampocera_succincta_genome_assembly,_chromosome:_3	AUGUSTUS	intron	7222069	7222133	1	+	.	ID=g8170.t1.intron3;Parent=g8170.t1;
OW052036.1_Epicampocera_succincta_genome_assembly,_chromosome:_3	AUGUSTUS	CDS	7222134	7222406	1	+	0	ID=g8170.t1.CDS4;Parent=g8170.t1;
OW052036.1_Epicampocera_succincta_genome_assembly,_chromosome:_3	AUGUSTUS	exon	7222134	7222406	.	+	.	ID=g8170.t1.exon4;Parent=g8170.t1;
OW052036.1_Epicampocera_succincta_genome_assembly,_chromosome:_3	AUGUSTUS	stop_codon	7222404	7222406	.	+	0	ID=g8170.t1.stop1;Parent=g8170.t1;
OW052036.1_Epicampocera_succincta_genome_assembly,_chromosome:_3	AUGUSTUS	gene	7223087	7225855	.	+	.	ID=g8171;
OW052036.1_Epicampocera_succincta_genome_assembly,_chromosome:_3	AUGUSTUS	mRNA	7223087	7225855	1	+	.	ID=g8171.t1;Parent=g8171;
OW052036.1_Epicampocera_succincta_genome_assembly,_chromosome:_3	AUGUSTUS	start_codon	7223087	7223089	.	+	0	ID=g8171.t1.start1;Parent=g8171.t1;
OW052036.1_Epicampocera_succincta_genome_assembly,_chromosome:_3	AUGUSTUS	CDS	7223087	7223417	1	+	0	ID=g8171.t1.CDS1;Parent=g8171.t1;
OW052036.1_Epicampocera_succincta_genome_assembly,_chromosome:_3	AUGUSTUS	exon	7223087	7223417	.	+	.	ID=g8171.t1.exon1;Parent=g8171.t1;
OW052036.1_Epicampocera_succincta_genome_assembly,_chromosome:_3	AUGUSTUS	intron	7223418	7223482	1	+	.	ID=g8171.t1.intron1;Parent=g8171.t1;
OW052036.1_Epicampocera_succincta_genome_assembly,_chromosome:_3	AUGUSTUS	CDS	7223483	7223663	1	+	2	ID=g8171.t1.CDS2;Parent=g8171.t1;
OW052036.1_Epicampocera_succincta_genome_assembly,_chromosome:_3	AUGUSTUS	exon	7223483	7223663	.	+	.	ID=g8171.t1.exon2;Parent=g8171.t1;
OW052036.1_Epicampocera_succincta_genome_assembly,_chromosome:_3	AUGUSTUS	intron	7223664	7224753	1	+	.	ID=g8171.t1.intron2;Parent=g8171.t1;
OW052036.1_Epicampocera_succincta_genome_assembly,_chromosome:_3	AUGUSTUS	CDS	7224754	7225213	1	+	1	ID=g8171.t1.CDS3;Parent=g8171.t1;
OW052036.1_Epicampocera_succincta_genome_assembly,_chromosome:_3	AUGUSTUS	exon	7224754	7225213	.	+	.	ID=g8171.t1.exon3;Parent=g8171.t1;
OW052036.1_Epicampocera_succincta_genome_assembly,_chromosome:_3	AUGUSTUS	intron	7225214	7225569	1	+	.	ID=g8171.t1.intron3;Parent=g8171.t1;
OW052036.1_Epicampocera_succincta_genome_assembly,_chromosome:_3	AUGUSTUS	CDS	7225570	7225725	1	+	0	ID=g8171.t1.CDS4;Parent=g8171.t1;
OW052036.1_Epicampocera_succincta_genome_assembly,_chromosome:_3	AUGUSTUS	exon	7225570	7225725	.	+	.	ID=g8171.t1.exon4;Parent=g8171.t1;
OW052036.1_Epicampocera_succincta_genome_assembly,_chromosome:_3	AUGUSTUS	intron	7225726	7225795	1	+	.	ID=g8171.t1.intron4;Parent=g8171.t1;
OW052036.1_Epicampocera_succincta_genome_assembly,_chromosome:_3	AUGUSTUS	CDS	7225796	7225855	1	+	0	ID=g8171.t1.CDS5;Parent=g8171.t1;
OW052036.1_Epicampocera_succincta_genome_assembly,_chromosome:_3	AUGUSTUS	exon	7225796	7225855	.	+	.	ID=g8171.t1.exon5;Parent=g8171.t1;
OW052036.1_Epicampocera_succincta_genome_assembly,_chromosome:_3	AUGUSTUS	stop_codon	7225853	7225855	.	+	0	ID=g8171.t1.stop1;Parent=g8171.t1;
OW052036.1_Epicampocera_succincta_genome_assembly,_chromosome:_3	AUGUSTUS	gene	7228574	7230860	.	-	.	ID=g8172;
OW052036.1_Epicampocera_succincta_genome_assembly,_chromosome:_3	AUGUSTUS	mRNA	7228574	7230860	1	-	.	ID=g8172.t1;Parent=g8172;
OW052036.1_Epicampocera_succincta_genome_assembly,_chromosome:_3	AUGUSTUS	stop_codon	7228574	7228576	.	-	0	ID=g8172.t1.stop1;Parent=g8172.t1;
OW052036.1_Epicampocera_succincta_genome_assembly,_chromosome:_3	AUGUSTUS	CDS	7228574	7228715	1	-	1	ID=g8172.t1.CDS1;Parent=g8172.t1;
OW052036.1_Epicampocera_succincta_genome_assembly,_chromosome:_3	AUGUSTUS	exon	7228574	7228715	.	-	.	ID=g8172.t1.exon1;Parent=g8172.t1;
OW052036.1_Epicampocera_succincta_genome_assembly,_chromosome:_3	AUGUSTUS	intron	7228716	7229731	1	-	.	ID=g8172.t1.intron1;Parent=g8172.t1;
OW052036.1_Epicampocera_succincta_genome_assembly,_chromosome:_3	AUGUSTUS	CDS	7229732	7229908	1	-	1	ID=g8172.t1.CDS2;Parent=g8172.t1;
OW052036.1_Epicampocera_succincta_genome_assembly,_chromosome:_3	AUGUSTUS	exon	7229732	7229908	.	-	.	ID=g8172.t1.exon2;Parent=g8172.t1;
OW052036.1_Epicampocera_succincta_genome_assembly,_chromosome:_3	AUGUSTUS	intron	7229909	7230122	1	-	.	ID=g8172.t1.intron2;Parent=g8172.t1;
OW052036.1_Epicampocera_succincta_genome_assembly,_chromosome:_3	AUGUSTUS	CDS	7230123	7230351	1	-	2	ID=g8172.t1.CDS3;Parent=g8172.t1;
OW052036.1_Epicampocera_succincta_genome_assembly,_chromosome:_3	AUGUSTUS	exon	7230123	7230351	.	-	.	ID=g8172.t1.exon3;Parent=g8172.t1;
OW052036.1_Epicampocera_succincta_genome_assembly,_chromosome:_3	AUGUSTUS	intron	7230352	7230427	1	-	.	ID=g8172.t1.intron3;Parent=g8172.t1;
OW052036.1_Epicampocera_succincta_genome_assembly,_chromosome:_3	AUGUSTUS	CDS	7230428	7230651	1	-	1	ID=g8172.t1.CDS4;Parent=g8172.t1;
OW052036.1_Epicampocera_succincta_genome_assembly,_chromosome:_3	AUGUSTUS	exon	7230428	7230651	.	-	.	ID=g8172.t1.exon4;Parent=g8172.t1;
OW052036.1_Epicampocera_succincta_genome_assembly,_chromosome:_3	AUGUSTUS	intron	7230652	7230723	1	-	.	ID=g8172.t1.intron4;Parent=g8172.t1;
OW052036.1_Epicampocera_succincta_genome_assembly,_chromosome:_3	AUGUSTUS	CDS	7230724	7230860	1	-	0	ID=g8172.t1.CDS5;Parent=g8172.t1;
OW052036.1_Epicampocera_succincta_genome_assembly,_chromosome:_3	AUGUSTUS	exon	7230724	7230860	.	-	.	ID=g8172.t1.exon5;Parent=g8172.t1;
OW052036.1_Epicampocera_succincta_genome_assembly,_chromosome:_3	AUGUSTUS	start_codon	7230858	7230860	.	-	0	ID=g8172.t1.start1;Parent=g8172.t1;
OW052036.1_Epicampocera_succincta_genome_assembly,_chromosome:_3	AUGUSTUS	gene	7241652	7249234	.	-	.	ID=g8173;
OW052036.1_Epicampocera_succincta_genome_assembly,_chromosome:_3	AUGUSTUS	mRNA	7241652	7249234	1	-	.	ID=g8173.t1;Parent=g8173;
OW052036.1_Epicampocera_succincta_genome_assembly,_chromosome:_3	AUGUSTUS	stop_codon	7241652	7241654	.	-	0	ID=g8173.t1.stop1;Parent=g8173.t1;
OW052036.1_Epicampocera_succincta_genome_assembly,_chromosome:_3	AUGUSTUS	CDS	7241652	7241790	1	-	1	ID=g8173.t1.CDS1;Parent=g8173.t1;
OW052036.1_Epicampocera_succincta_genome_assembly,_chromosome:_3	AUGUSTUS	exon	7241652	7241790	.	-	.	ID=g8173.t1.exon1;Parent=g8173.t1;
OW052036.1_Epicampocera_succincta_genome_assembly,_chromosome:_3	AUGUSTUS	intron	7241791	7249118	1	-	.	ID=g8173.t1.intron1;Parent=g8173.t1;
OW052036.1_Epicampocera_succincta_genome_assembly,_chromosome:_3	AUGUSTUS	CDS	7249119	7249234	1	-	0	ID=g8173.t1.CDS2;Parent=g8173.t1;
OW052036.1_Epicampocera_succincta_genome_assembly,_chromosome:_3	AUGUSTUS	exon	7249119	7249234	.	-	.	ID=g8173.t1.exon2;Parent=g8173.t1;
OW052036.1_Epicampocera_succincta_genome_assembly,_chromosome:_3	AUGUSTUS	start_codon	7249232	7249234	.	-	0	ID=g8173.t1.start1;Parent=g8173.t1;
OW052036.1_Epicampocera_succincta_genome_assembly,_chromosome:_3	AUGUSTUS	gene	7259778	7266487	.	-	.	ID=g8174;
OW052036.1_Epicampocera_succincta_genome_assembly,_chromosome:_3	AUGUSTUS	mRNA	7259778	7266487	1	-	.	ID=g8174.t1;Parent=g8174;
OW052036.1_Epicampocera_succincta_genome_assembly,_chromosome:_3	AUGUSTUS	stop_codon	7259778	7259780	.	-	0	ID=g8174.t1.stop1;Parent=g8174.t1;
OW052036.1_Epicampocera_succincta_genome_assembly,_chromosome:_3	AUGUSTUS	CDS	7259778	7259894	1	-	0	ID=g8174.t1.CDS1;Parent=g8174.t1;
OW052036.1_Epicampocera_succincta_genome_assembly,_chromosome:_3	AUGUSTUS	exon	7259778	7259894	.	-	.	ID=g8174.t1.exon1;Parent=g8174.t1;
OW052036.1_Epicampocera_succincta_genome_assembly,_chromosome:_3	AUGUSTUS	intron	7259895	7259970	1	-	.	ID=g8174.t1.intron1;Parent=g8174.t1;
OW052036.1_Epicampocera_succincta_genome_assembly,_chromosome:_3	AUGUSTUS	CDS	7259971	7260717	1	-	0	ID=g8174.t1.CDS2;Parent=g8174.t1;
OW052036.1_Epicampocera_succincta_genome_assembly,_chromosome:_3	AUGUSTUS	exon	7259971	7260717	.	-	.	ID=g8174.t1.exon2;Parent=g8174.t1;
OW052036.1_Epicampocera_succincta_genome_assembly,_chromosome:_3	AUGUSTUS	intron	7260718	7261202	1	-	.	ID=g8174.t1.intron2;Parent=g8174.t1;
OW052036.1_Epicampocera_succincta_genome_assembly,_chromosome:_3	AUGUSTUS	CDS	7261203	7261483	1	-	2	ID=g8174.t1.CDS3;Parent=g8174.t1;
OW052036.1_Epicampocera_succincta_genome_assembly,_chromosome:_3	AUGUSTUS	exon	7261203	7261483	.	-	.	ID=g8174.t1.exon3;Parent=g8174.t1;
OW052036.1_Epicampocera_succincta_genome_assembly,_chromosome:_3	AUGUSTUS	intron	7261484	7261545	1	-	.	ID=g8174.t1.intron3;Parent=g8174.t1;
OW052036.1_Epicampocera_succincta_genome_assembly,_chromosome:_3	AUGUSTUS	CDS	7261546	7261661	1	-	1	ID=g8174.t1.CDS4;Parent=g8174.t1;
OW052036.1_Epicampocera_succincta_genome_assembly,_chromosome:_3	AUGUSTUS	exon	7261546	7261661	.	-	.	ID=g8174.t1.exon4;Parent=g8174.t1;
OW052036.1_Epicampocera_succincta_genome_assembly,_chromosome:_3	AUGUSTUS	intron	7261662	7262192	1	-	.	ID=g8174.t1.intron4;Parent=g8174.t1;
OW052036.1_Epicampocera_succincta_genome_assembly,_chromosome:_3	AUGUSTUS	CDS	7262193	7262450	1	-	1	ID=g8174.t1.CDS5;Parent=g8174.t1;
OW052036.1_Epicampocera_succincta_genome_assembly,_chromosome:_3	AUGUSTUS	exon	7262193	7262450	.	-	.	ID=g8174.t1.exon5;Parent=g8174.t1;
OW052036.1_Epicampocera_succincta_genome_assembly,_chromosome:_3	AUGUSTUS	intron	7262451	7262524	1	-	.	ID=g8174.t1.intron5;Parent=g8174.t1;
OW052036.1_Epicampocera_succincta_genome_assembly,_chromosome:_3	AUGUSTUS	CDS	7262525	7262764	1	-	1	ID=g8174.t1.CDS6;Parent=g8174.t1;
OW052036.1_Epicampocera_succincta_genome_assembly,_chromosome:_3	AUGUSTUS	exon	7262525	7262764	.	-	.	ID=g8174.t1.exon6;Parent=g8174.t1;
OW052036.1_Epicampocera_succincta_genome_assembly,_chromosome:_3	AUGUSTUS	intron	7262765	7266176	1	-	.	ID=g8174.t1.intron6;Parent=g8174.t1;
OW052036.1_Epicampocera_succincta_genome_assembly,_chromosome:_3	AUGUSTUS	CDS	7266177	7266487	1	-	0	ID=g8174.t1.CDS7;Parent=g8174.t1;
OW052036.1_Epicampocera_succincta_genome_assembly,_chromosome:_3	AUGUSTUS	exon	7266177	7266487	.	-	.	ID=g8174.t1.exon7;Parent=g8174.t1;
OW052036.1_Epicampocera_succincta_genome_assembly,_chromosome:_3	AUGUSTUS	start_codon	7266485	7266487	.	-	0	ID=g8174.t1.start1;Parent=g8174.t1;
OW052036.1_Epicampocera_succincta_genome_assembly,_chromosome:_3	AUGUSTUS	mRNA	7259778	7266487	1	-	.	ID=g8174.t2;Parent=g8174;
OW052036.1_Epicampocera_succincta_genome_assembly,_chromosome:_3	AUGUSTUS	stop_codon	7259778	7259780	.	-	0	ID=g8174.t2.stop1;Parent=g8174.t2;
OW052036.1_Epicampocera_succincta_genome_assembly,_chromosome:_3	AUGUSTUS	CDS	7259778	7259894	1	-	0	ID=g8174.t2.CDS1;Parent=g8174.t2;
OW052036.1_Epicampocera_succincta_genome_assembly,_chromosome:_3	AUGUSTUS	exon	7259778	7259894	.	-	.	ID=g8174.t2.exon1;Parent=g8174.t2;
OW052036.1_Epicampocera_succincta_genome_assembly,_chromosome:_3	AUGUSTUS	intron	7259895	7259970	1	-	.	ID=g8174.t2.intron1;Parent=g8174.t2;
OW052036.1_Epicampocera_succincta_genome_assembly,_chromosome:_3	AUGUSTUS	CDS	7259971	7260717	1	-	0	ID=g8174.t2.CDS2;Parent=g8174.t2;
OW052036.1_Epicampocera_succincta_genome_assembly,_chromosome:_3	AUGUSTUS	exon	7259971	7260717	.	-	.	ID=g8174.t2.exon2;Parent=g8174.t2;
OW052036.1_Epicampocera_succincta_genome_assembly,_chromosome:_3	AUGUSTUS	intron	7260718	7261202	1	-	.	ID=g8174.t2.intron2;Parent=g8174.t2;
OW052036.1_Epicampocera_succincta_genome_assembly,_chromosome:_3	AUGUSTUS	CDS	7261203	7261483	1	-	2	ID=g8174.t2.CDS3;Parent=g8174.t2;
OW052036.1_Epicampocera_succincta_genome_assembly,_chromosome:_3	AUGUSTUS	exon	7261203	7261483	.	-	.	ID=g8174.t2.exon3;Parent=g8174.t2;
OW052036.1_Epicampocera_succincta_genome_assembly,_chromosome:_3	AUGUSTUS	intron	7261484	7261545	1	-	.	ID=g8174.t2.intron3;Parent=g8174.t2;
OW052036.1_Epicampocera_succincta_genome_assembly,_chromosome:_3	AUGUSTUS	CDS	7261546	7261661	1	-	1	ID=g8174.t2.CDS4;Parent=g8174.t2;
OW052036.1_Epicampocera_succincta_genome_assembly,_chromosome:_3	AUGUSTUS	exon	7261546	7261661	.	-	.	ID=g8174.t2.exon4;Parent=g8174.t2;
OW052036.1_Epicampocera_succincta_genome_assembly,_chromosome:_3	AUGUSTUS	intron	7261662	7262192	1	-	.	ID=g8174.t2.intron4;Parent=g8174.t2;
OW052036.1_Epicampocera_succincta_genome_assembly,_chromosome:_3	AUGUSTUS	CDS	7262193	7262450	1	-	1	ID=g8174.t2.CDS5;Parent=g8174.t2;
OW052036.1_Epicampocera_succincta_genome_assembly,_chromosome:_3	AUGUSTUS	exon	7262193	7262450	.	-	.	ID=g8174.t2.exon5;Parent=g8174.t2;
OW052036.1_Epicampocera_succincta_genome_assembly,_chromosome:_3	AUGUSTUS	intron	7262451	7262524	1	-	.	ID=g8174.t2.intron5;Parent=g8174.t2;
OW052036.1_Epicampocera_succincta_genome_assembly,_chromosome:_3	AUGUSTUS	CDS	7262525	7262764	1	-	1	ID=g8174.t2.CDS6;Parent=g8174.t2;
OW052036.1_Epicampocera_succincta_genome_assembly,_chromosome:_3	AUGUSTUS	exon	7262525	7262764	.	-	.	ID=g8174.t2.exon6;Parent=g8174.t2;
OW052036.1_Epicampocera_succincta_genome_assembly,_chromosome:_3	AUGUSTUS	intron	7262765	7265164	1	-	.	ID=g8174.t2.intron6;Parent=g8174.t2;
OW052036.1_Epicampocera_succincta_genome_assembly,_chromosome:_3	AUGUSTUS	CDS	7265165	7265194	1	-	1	ID=g8174.t2.CDS7;Parent=g8174.t2;
OW052036.1_Epicampocera_succincta_genome_assembly,_chromosome:_3	AUGUSTUS	exon	7265165	7265194	.	-	.	ID=g8174.t2.exon7;Parent=g8174.t2;
OW052036.1_Epicampocera_succincta_genome_assembly,_chromosome:_3	AUGUSTUS	intron	7265195	7266176	1	-	.	ID=g8174.t2.intron7;Parent=g8174.t2;
OW052036.1_Epicampocera_succincta_genome_assembly,_chromosome:_3	AUGUSTUS	CDS	7266177	7266487	1	-	0	ID=g8174.t2.CDS8;Parent=g8174.t2;
OW052036.1_Epicampocera_succincta_genome_assembly,_chromosome:_3	AUGUSTUS	exon	7266177	7266487	.	-	.	ID=g8174.t2.exon8;Parent=g8174.t2;
OW052036.1_Epicampocera_succincta_genome_assembly,_chromosome:_3	AUGUSTUS	start_codon	7266485	7266487	.	-	0	ID=g8174.t2.start1;Parent=g8174.t2;
OW052036.1_Epicampocera_succincta_genome_assembly,_chromosome:_3	AUGUSTUS	gene	7268561	7268848	.	-	.	ID=g8175;
OW052036.1_Epicampocera_succincta_genome_assembly,_chromosome:_3	AUGUSTUS	mRNA	7268561	7268848	1	-	.	ID=g8175.t1;Parent=g8175;
OW052036.1_Epicampocera_succincta_genome_assembly,_chromosome:_3	AUGUSTUS	stop_codon	7268561	7268563	.	-	0	ID=g8175.t1.stop1;Parent=g8175.t1;
OW052036.1_Epicampocera_succincta_genome_assembly,_chromosome:_3	AUGUSTUS	CDS	7268561	7268848	1	-	0	ID=g8175.t1.CDS1;Parent=g8175.t1;
OW052036.1_Epicampocera_succincta_genome_assembly,_chromosome:_3	AUGUSTUS	exon	7268561	7268848	.	-	.	ID=g8175.t1.exon1;Parent=g8175.t1;
OW052036.1_Epicampocera_succincta_genome_assembly,_chromosome:_3	AUGUSTUS	start_codon	7268846	7268848	.	-	0	ID=g8175.t1.start1;Parent=g8175.t1;
OW052036.1_Epicampocera_succincta_genome_assembly,_chromosome:_3	AUGUSTUS	gene	7271283	7278843	.	-	.	ID=g8176;
OW052036.1_Epicampocera_succincta_genome_assembly,_chromosome:_3	AUGUSTUS	mRNA	7271283	7278843	0.96	-	.	ID=g8176.t1;Parent=g8176;
OW052036.1_Epicampocera_succincta_genome_assembly,_chromosome:_3	AUGUSTUS	stop_codon	7271283	7271285	.	-	0	ID=g8176.t1.stop1;Parent=g8176.t1;
OW052036.1_Epicampocera_succincta_genome_assembly,_chromosome:_3	AUGUSTUS	CDS	7271283	7271390	0.96	-	0	ID=g8176.t1.CDS1;Parent=g8176.t1;
OW052036.1_Epicampocera_succincta_genome_assembly,_chromosome:_3	AUGUSTUS	exon	7271283	7271390	.	-	.	ID=g8176.t1.exon1;Parent=g8176.t1;
OW052036.1_Epicampocera_succincta_genome_assembly,_chromosome:_3	AUGUSTUS	intron	7271391	7278570	1	-	.	ID=g8176.t1.intron1;Parent=g8176.t1;
OW052036.1_Epicampocera_succincta_genome_assembly,_chromosome:_3	AUGUSTUS	CDS	7278571	7278843	1	-	0	ID=g8176.t1.CDS2;Parent=g8176.t1;
OW052036.1_Epicampocera_succincta_genome_assembly,_chromosome:_3	AUGUSTUS	exon	7278571	7278843	.	-	.	ID=g8176.t1.exon2;Parent=g8176.t1;
OW052036.1_Epicampocera_succincta_genome_assembly,_chromosome:_3	AUGUSTUS	start_codon	7278841	7278843	.	-	0	ID=g8176.t1.start1;Parent=g8176.t1;
OW052036.1_Epicampocera_succincta_genome_assembly,_chromosome:_3	AUGUSTUS	gene	7288322	7295205	.	-	.	ID=g8177;
OW052036.1_Epicampocera_succincta_genome_assembly,_chromosome:_3	AUGUSTUS	mRNA	7288322	7295205	1	-	.	ID=g8177.t1;Parent=g8177;
OW052036.1_Epicampocera_succincta_genome_assembly,_chromosome:_3	AUGUSTUS	stop_codon	7288322	7288324	.	-	0	ID=g8177.t1.stop1;Parent=g8177.t1;
OW052036.1_Epicampocera_succincta_genome_assembly,_chromosome:_3	AUGUSTUS	CDS	7288322	7289233	1	-	0	ID=g8177.t1.CDS1;Parent=g8177.t1;
OW052036.1_Epicampocera_succincta_genome_assembly,_chromosome:_3	AUGUSTUS	exon	7288322	7289233	.	-	.	ID=g8177.t1.exon1;Parent=g8177.t1;
OW052036.1_Epicampocera_succincta_genome_assembly,_chromosome:_3	AUGUSTUS	intron	7289234	7289291	1	-	.	ID=g8177.t1.intron1;Parent=g8177.t1;
OW052036.1_Epicampocera_succincta_genome_assembly,_chromosome:_3	AUGUSTUS	CDS	7289292	7289505	1	-	1	ID=g8177.t1.CDS2;Parent=g8177.t1;
OW052036.1_Epicampocera_succincta_genome_assembly,_chromosome:_3	AUGUSTUS	exon	7289292	7289505	.	-	.	ID=g8177.t1.exon2;Parent=g8177.t1;
OW052036.1_Epicampocera_succincta_genome_assembly,_chromosome:_3	AUGUSTUS	intron	7289506	7289620	1	-	.	ID=g8177.t1.intron2;Parent=g8177.t1;
OW052036.1_Epicampocera_succincta_genome_assembly,_chromosome:_3	AUGUSTUS	CDS	7289621	7289775	1	-	0	ID=g8177.t1.CDS3;Parent=g8177.t1;
OW052036.1_Epicampocera_succincta_genome_assembly,_chromosome:_3	AUGUSTUS	exon	7289621	7289775	.	-	.	ID=g8177.t1.exon3;Parent=g8177.t1;
OW052036.1_Epicampocera_succincta_genome_assembly,_chromosome:_3	AUGUSTUS	intron	7289776	7289833	1	-	.	ID=g8177.t1.intron3;Parent=g8177.t1;
OW052036.1_Epicampocera_succincta_genome_assembly,_chromosome:_3	AUGUSTUS	CDS	7289834	7292851	1	-	0	ID=g8177.t1.CDS4;Parent=g8177.t1;
OW052036.1_Epicampocera_succincta_genome_assembly,_chromosome:_3	AUGUSTUS	exon	7289834	7292851	.	-	.	ID=g8177.t1.exon4;Parent=g8177.t1;
OW052036.1_Epicampocera_succincta_genome_assembly,_chromosome:_3	AUGUSTUS	intron	7292852	7292919	1	-	.	ID=g8177.t1.intron4;Parent=g8177.t1;
OW052036.1_Epicampocera_succincta_genome_assembly,_chromosome:_3	AUGUSTUS	CDS	7292920	7293029	1	-	2	ID=g8177.t1.CDS5;Parent=g8177.t1;
OW052036.1_Epicampocera_succincta_genome_assembly,_chromosome:_3	AUGUSTUS	exon	7292920	7293029	.	-	.	ID=g8177.t1.exon5;Parent=g8177.t1;
OW052036.1_Epicampocera_succincta_genome_assembly,_chromosome:_3	AUGUSTUS	intron	7293030	7293747	1	-	.	ID=g8177.t1.intron5;Parent=g8177.t1;
OW052036.1_Epicampocera_succincta_genome_assembly,_chromosome:_3	AUGUSTUS	CDS	7293748	7293919	1	-	0	ID=g8177.t1.CDS6;Parent=g8177.t1;
OW052036.1_Epicampocera_succincta_genome_assembly,_chromosome:_3	AUGUSTUS	exon	7293748	7293919	.	-	.	ID=g8177.t1.exon6;Parent=g8177.t1;
OW052036.1_Epicampocera_succincta_genome_assembly,_chromosome:_3	AUGUSTUS	intron	7293920	7293989	1	-	.	ID=g8177.t1.intron6;Parent=g8177.t1;
OW052036.1_Epicampocera_succincta_genome_assembly,_chromosome:_3	AUGUSTUS	CDS	7293990	7294829	1	-	0	ID=g8177.t1.CDS7;Parent=g8177.t1;
OW052036.1_Epicampocera_succincta_genome_assembly,_chromosome:_3	AUGUSTUS	exon	7293990	7294829	.	-	.	ID=g8177.t1.exon7;Parent=g8177.t1;
OW052036.1_Epicampocera_succincta_genome_assembly,_chromosome:_3	AUGUSTUS	intron	7294830	7294897	1	-	.	ID=g8177.t1.intron7;Parent=g8177.t1;
OW052036.1_Epicampocera_succincta_genome_assembly,_chromosome:_3	AUGUSTUS	CDS	7294898	7295117	1	-	1	ID=g8177.t1.CDS8;Parent=g8177.t1;
OW052036.1_Epicampocera_succincta_genome_assembly,_chromosome:_3	AUGUSTUS	exon	7294898	7295117	.	-	.	ID=g8177.t1.exon8;Parent=g8177.t1;
OW052036.1_Epicampocera_succincta_genome_assembly,_chromosome:_3	AUGUSTUS	intron	7295118	7295179	1	-	.	ID=g8177.t1.intron8;Parent=g8177.t1;
OW052036.1_Epicampocera_succincta_genome_assembly,_chromosome:_3	AUGUSTUS	CDS	7295180	7295205	1	-	0	ID=g8177.t1.CDS9;Parent=g8177.t1;
OW052036.1_Epicampocera_succincta_genome_assembly,_chromosome:_3	AUGUSTUS	exon	7295180	7295205	.	-	.	ID=g8177.t1.exon9;Parent=g8177.t1;
OW052036.1_Epicampocera_succincta_genome_assembly,_chromosome:_3	AUGUSTUS	start_codon	7295203	7295205	.	-	0	ID=g8177.t1.start1;Parent=g8177.t1;
OW052036.1_Epicampocera_succincta_genome_assembly,_chromosome:_3	AUGUSTUS	gene	7295827	7301273	.	+	.	ID=g8178;
OW052036.1_Epicampocera_succincta_genome_assembly,_chromosome:_3	AUGUSTUS	mRNA	7295827	7301273	1	+	.	ID=g8178.t1;Parent=g8178;
OW052036.1_Epicampocera_succincta_genome_assembly,_chromosome:_3	AUGUSTUS	start_codon	7295827	7295829	.	+	0	ID=g8178.t1.start1;Parent=g8178.t1;
OW052036.1_Epicampocera_succincta_genome_assembly,_chromosome:_3	AUGUSTUS	CDS	7295827	7295897	1	+	0	ID=g8178.t1.CDS1;Parent=g8178.t1;
OW052036.1_Epicampocera_succincta_genome_assembly,_chromosome:_3	AUGUSTUS	exon	7295827	7295897	.	+	.	ID=g8178.t1.exon1;Parent=g8178.t1;
OW052036.1_Epicampocera_succincta_genome_assembly,_chromosome:_3	AUGUSTUS	intron	7295898	7295958	1	+	.	ID=g8178.t1.intron1;Parent=g8178.t1;
OW052036.1_Epicampocera_succincta_genome_assembly,_chromosome:_3	AUGUSTUS	CDS	7295959	7296580	1	+	1	ID=g8178.t1.CDS2;Parent=g8178.t1;
OW052036.1_Epicampocera_succincta_genome_assembly,_chromosome:_3	AUGUSTUS	exon	7295959	7296580	.	+	.	ID=g8178.t1.exon2;Parent=g8178.t1;
OW052036.1_Epicampocera_succincta_genome_assembly,_chromosome:_3	AUGUSTUS	intron	7296581	7296823	1	+	.	ID=g8178.t1.intron2;Parent=g8178.t1;
OW052036.1_Epicampocera_succincta_genome_assembly,_chromosome:_3	AUGUSTUS	CDS	7296824	7296919	1	+	0	ID=g8178.t1.CDS3;Parent=g8178.t1;
OW052036.1_Epicampocera_succincta_genome_assembly,_chromosome:_3	AUGUSTUS	exon	7296824	7296919	.	+	.	ID=g8178.t1.exon3;Parent=g8178.t1;
OW052036.1_Epicampocera_succincta_genome_assembly,_chromosome:_3	AUGUSTUS	intron	7296920	7298456	1	+	.	ID=g8178.t1.intron3;Parent=g8178.t1;
OW052036.1_Epicampocera_succincta_genome_assembly,_chromosome:_3	AUGUSTUS	CDS	7298457	7298542	1	+	0	ID=g8178.t1.CDS4;Parent=g8178.t1;
OW052036.1_Epicampocera_succincta_genome_assembly,_chromosome:_3	AUGUSTUS	exon	7298457	7298542	.	+	.	ID=g8178.t1.exon4;Parent=g8178.t1;
OW052036.1_Epicampocera_succincta_genome_assembly,_chromosome:_3	AUGUSTUS	intron	7298543	7298614	1	+	.	ID=g8178.t1.intron4;Parent=g8178.t1;
OW052036.1_Epicampocera_succincta_genome_assembly,_chromosome:_3	AUGUSTUS	CDS	7298615	7299787	1	+	1	ID=g8178.t1.CDS5;Parent=g8178.t1;
OW052036.1_Epicampocera_succincta_genome_assembly,_chromosome:_3	AUGUSTUS	exon	7298615	7299787	.	+	.	ID=g8178.t1.exon5;Parent=g8178.t1;
OW052036.1_Epicampocera_succincta_genome_assembly,_chromosome:_3	AUGUSTUS	intron	7299788	7300407	1	+	.	ID=g8178.t1.intron5;Parent=g8178.t1;
OW052036.1_Epicampocera_succincta_genome_assembly,_chromosome:_3	AUGUSTUS	CDS	7300408	7300769	1	+	1	ID=g8178.t1.CDS6;Parent=g8178.t1;
OW052036.1_Epicampocera_succincta_genome_assembly,_chromosome:_3	AUGUSTUS	exon	7300408	7300769	.	+	.	ID=g8178.t1.exon6;Parent=g8178.t1;
OW052036.1_Epicampocera_succincta_genome_assembly,_chromosome:_3	AUGUSTUS	intron	7300770	7300827	1	+	.	ID=g8178.t1.intron6;Parent=g8178.t1;
OW052036.1_Epicampocera_succincta_genome_assembly,_chromosome:_3	AUGUSTUS	CDS	7300828	7301273	1	+	2	ID=g8178.t1.CDS7;Parent=g8178.t1;
OW052036.1_Epicampocera_succincta_genome_assembly,_chromosome:_3	AUGUSTUS	exon	7300828	7301273	.	+	.	ID=g8178.t1.exon7;Parent=g8178.t1;
OW052036.1_Epicampocera_succincta_genome_assembly,_chromosome:_3	AUGUSTUS	stop_codon	7301271	7301273	.	+	0	ID=g8178.t1.stop1;Parent=g8178.t1;
OW052036.1_Epicampocera_succincta_genome_assembly,_chromosome:_3	AUGUSTUS	gene	7302753	7307962	.	-	.	ID=g8179;
OW052036.1_Epicampocera_succincta_genome_assembly,_chromosome:_3	AUGUSTUS	mRNA	7302753	7307962	1	-	.	ID=g8179.t1;Parent=g8179;
OW052036.1_Epicampocera_succincta_genome_assembly,_chromosome:_3	AUGUSTUS	stop_codon	7302753	7302755	.	-	0	ID=g8179.t1.stop1;Parent=g8179.t1;
OW052036.1_Epicampocera_succincta_genome_assembly,_chromosome:_3	AUGUSTUS	CDS	7302753	7303380	1	-	1	ID=g8179.t1.CDS1;Parent=g8179.t1;
OW052036.1_Epicampocera_succincta_genome_assembly,_chromosome:_3	AUGUSTUS	exon	7302753	7303380	.	-	.	ID=g8179.t1.exon1;Parent=g8179.t1;
OW052036.1_Epicampocera_succincta_genome_assembly,_chromosome:_3	AUGUSTUS	intron	7303381	7303453	1	-	.	ID=g8179.t1.intron1;Parent=g8179.t1;
OW052036.1_Epicampocera_succincta_genome_assembly,_chromosome:_3	AUGUSTUS	CDS	7303454	7304291	1	-	2	ID=g8179.t1.CDS2;Parent=g8179.t1;
OW052036.1_Epicampocera_succincta_genome_assembly,_chromosome:_3	AUGUSTUS	exon	7303454	7304291	.	-	.	ID=g8179.t1.exon2;Parent=g8179.t1;
OW052036.1_Epicampocera_succincta_genome_assembly,_chromosome:_3	AUGUSTUS	intron	7304292	7304350	1	-	.	ID=g8179.t1.intron2;Parent=g8179.t1;
OW052036.1_Epicampocera_succincta_genome_assembly,_chromosome:_3	AUGUSTUS	CDS	7304351	7304412	1	-	1	ID=g8179.t1.CDS3;Parent=g8179.t1;
OW052036.1_Epicampocera_succincta_genome_assembly,_chromosome:_3	AUGUSTUS	exon	7304351	7304412	.	-	.	ID=g8179.t1.exon3;Parent=g8179.t1;
OW052036.1_Epicampocera_succincta_genome_assembly,_chromosome:_3	AUGUSTUS	intron	7304413	7304489	1	-	.	ID=g8179.t1.intron3;Parent=g8179.t1;
OW052036.1_Epicampocera_succincta_genome_assembly,_chromosome:_3	AUGUSTUS	CDS	7304490	7304618	1	-	1	ID=g8179.t1.CDS4;Parent=g8179.t1;
OW052036.1_Epicampocera_succincta_genome_assembly,_chromosome:_3	AUGUSTUS	exon	7304490	7304618	.	-	.	ID=g8179.t1.exon4;Parent=g8179.t1;
OW052036.1_Epicampocera_succincta_genome_assembly,_chromosome:_3	AUGUSTUS	intron	7304619	7304683	1	-	.	ID=g8179.t1.intron4;Parent=g8179.t1;
OW052036.1_Epicampocera_succincta_genome_assembly,_chromosome:_3	AUGUSTUS	CDS	7304684	7304818	1	-	1	ID=g8179.t1.CDS5;Parent=g8179.t1;
OW052036.1_Epicampocera_succincta_genome_assembly,_chromosome:_3	AUGUSTUS	exon	7304684	7304818	.	-	.	ID=g8179.t1.exon5;Parent=g8179.t1;
OW052036.1_Epicampocera_succincta_genome_assembly,_chromosome:_3	AUGUSTUS	intron	7304819	7304940	1	-	.	ID=g8179.t1.intron5;Parent=g8179.t1;
OW052036.1_Epicampocera_succincta_genome_assembly,_chromosome:_3	AUGUSTUS	CDS	7304941	7306289	1	-	0	ID=g8179.t1.CDS6;Parent=g8179.t1;
OW052036.1_Epicampocera_succincta_genome_assembly,_chromosome:_3	AUGUSTUS	exon	7304941	7306289	.	-	.	ID=g8179.t1.exon6;Parent=g8179.t1;
OW052036.1_Epicampocera_succincta_genome_assembly,_chromosome:_3	AUGUSTUS	intron	7306290	7307908	1	-	.	ID=g8179.t1.intron6;Parent=g8179.t1;
OW052036.1_Epicampocera_succincta_genome_assembly,_chromosome:_3	AUGUSTUS	CDS	7307909	7307962	1	-	0	ID=g8179.t1.CDS7;Parent=g8179.t1;
OW052036.1_Epicampocera_succincta_genome_assembly,_chromosome:_3	AUGUSTUS	exon	7307909	7307962	.	-	.	ID=g8179.t1.exon7;Parent=g8179.t1;
OW052036.1_Epicampocera_succincta_genome_assembly,_chromosome:_3	AUGUSTUS	start_codon	7307960	7307962	.	-	0	ID=g8179.t1.start1;Parent=g8179.t1;
OW052036.1_Epicampocera_succincta_genome_assembly,_chromosome:_3	AUGUSTUS	gene	7309446	7310926	.	+	.	ID=g8180;
OW052036.1_Epicampocera_succincta_genome_assembly,_chromosome:_3	AUGUSTUS	mRNA	7309446	7310926	1	+	.	ID=g8180.t1;Parent=g8180;
OW052036.1_Epicampocera_succincta_genome_assembly,_chromosome:_3	AUGUSTUS	start_codon	7309446	7309448	.	+	0	ID=g8180.t1.start1;Parent=g8180.t1;
OW052036.1_Epicampocera_succincta_genome_assembly,_chromosome:_3	AUGUSTUS	CDS	7309446	7309488	1	+	0	ID=g8180.t1.CDS1;Parent=g8180.t1;
OW052036.1_Epicampocera_succincta_genome_assembly,_chromosome:_3	AUGUSTUS	exon	7309446	7309488	.	+	.	ID=g8180.t1.exon1;Parent=g8180.t1;
OW052036.1_Epicampocera_succincta_genome_assembly,_chromosome:_3	AUGUSTUS	intron	7309489	7309550	1	+	.	ID=g8180.t1.intron1;Parent=g8180.t1;
OW052036.1_Epicampocera_succincta_genome_assembly,_chromosome:_3	AUGUSTUS	CDS	7309551	7310926	1	+	2	ID=g8180.t1.CDS2;Parent=g8180.t1;
OW052036.1_Epicampocera_succincta_genome_assembly,_chromosome:_3	AUGUSTUS	exon	7309551	7310926	.	+	.	ID=g8180.t1.exon2;Parent=g8180.t1;
OW052036.1_Epicampocera_succincta_genome_assembly,_chromosome:_3	AUGUSTUS	stop_codon	7310924	7310926	.	+	0	ID=g8180.t1.stop1;Parent=g8180.t1;
OW052036.1_Epicampocera_succincta_genome_assembly,_chromosome:_3	AUGUSTUS	gene	7315462	7315869	.	+	.	ID=g8181;
OW052036.1_Epicampocera_succincta_genome_assembly,_chromosome:_3	AUGUSTUS	mRNA	7315462	7315869	1	+	.	ID=g8181.t1;Parent=g8181;
OW052036.1_Epicampocera_succincta_genome_assembly,_chromosome:_3	AUGUSTUS	start_codon	7315462	7315464	.	+	0	ID=g8181.t1.start1;Parent=g8181.t1;
OW052036.1_Epicampocera_succincta_genome_assembly,_chromosome:_3	AUGUSTUS	CDS	7315462	7315869	1	+	0	ID=g8181.t1.CDS1;Parent=g8181.t1;
OW052036.1_Epicampocera_succincta_genome_assembly,_chromosome:_3	AUGUSTUS	exon	7315462	7315869	.	+	.	ID=g8181.t1.exon1;Parent=g8181.t1;
OW052036.1_Epicampocera_succincta_genome_assembly,_chromosome:_3	AUGUSTUS	stop_codon	7315867	7315869	.	+	0	ID=g8181.t1.stop1;Parent=g8181.t1;
OW052036.1_Epicampocera_succincta_genome_assembly,_chromosome:_3	AUGUSTUS	gene	7315883	7330051	.	-	.	ID=g8182;
OW052036.1_Epicampocera_succincta_genome_assembly,_chromosome:_3	AUGUSTUS	mRNA	7315883	7330051	1	-	.	ID=g8182.t1;Parent=g8182;
OW052036.1_Epicampocera_succincta_genome_assembly,_chromosome:_3	AUGUSTUS	stop_codon	7315883	7315885	.	-	0	ID=g8182.t1.stop1;Parent=g8182.t1;
OW052036.1_Epicampocera_succincta_genome_assembly,_chromosome:_3	AUGUSTUS	CDS	7315883	7316737	1	-	0	ID=g8182.t1.CDS1;Parent=g8182.t1;
OW052036.1_Epicampocera_succincta_genome_assembly,_chromosome:_3	AUGUSTUS	exon	7315883	7316737	.	-	.	ID=g8182.t1.exon1;Parent=g8182.t1;
OW052036.1_Epicampocera_succincta_genome_assembly,_chromosome:_3	AUGUSTUS	intron	7316738	7317548	1	-	.	ID=g8182.t1.intron1;Parent=g8182.t1;
OW052036.1_Epicampocera_succincta_genome_assembly,_chromosome:_3	AUGUSTUS	CDS	7317549	7319158	1	-	2	ID=g8182.t1.CDS2;Parent=g8182.t1;
OW052036.1_Epicampocera_succincta_genome_assembly,_chromosome:_3	AUGUSTUS	exon	7317549	7319158	.	-	.	ID=g8182.t1.exon2;Parent=g8182.t1;
OW052036.1_Epicampocera_succincta_genome_assembly,_chromosome:_3	AUGUSTUS	intron	7319159	7319231	1	-	.	ID=g8182.t1.intron2;Parent=g8182.t1;
OW052036.1_Epicampocera_succincta_genome_assembly,_chromosome:_3	AUGUSTUS	CDS	7319232	7319331	1	-	0	ID=g8182.t1.CDS3;Parent=g8182.t1;
OW052036.1_Epicampocera_succincta_genome_assembly,_chromosome:_3	AUGUSTUS	exon	7319232	7319331	.	-	.	ID=g8182.t1.exon3;Parent=g8182.t1;
OW052036.1_Epicampocera_succincta_genome_assembly,_chromosome:_3	AUGUSTUS	intron	7319332	7319547	1	-	.	ID=g8182.t1.intron3;Parent=g8182.t1;
OW052036.1_Epicampocera_succincta_genome_assembly,_chromosome:_3	AUGUSTUS	CDS	7319548	7320026	1	-	2	ID=g8182.t1.CDS4;Parent=g8182.t1;
OW052036.1_Epicampocera_succincta_genome_assembly,_chromosome:_3	AUGUSTUS	exon	7319548	7320026	.	-	.	ID=g8182.t1.exon4;Parent=g8182.t1;
OW052036.1_Epicampocera_succincta_genome_assembly,_chromosome:_3	AUGUSTUS	intron	7320027	7320224	1	-	.	ID=g8182.t1.intron4;Parent=g8182.t1;
OW052036.1_Epicampocera_succincta_genome_assembly,_chromosome:_3	AUGUSTUS	CDS	7320225	7320357	1	-	0	ID=g8182.t1.CDS5;Parent=g8182.t1;
OW052036.1_Epicampocera_succincta_genome_assembly,_chromosome:_3	AUGUSTUS	exon	7320225	7320357	.	-	.	ID=g8182.t1.exon5;Parent=g8182.t1;
OW052036.1_Epicampocera_succincta_genome_assembly,_chromosome:_3	AUGUSTUS	intron	7320358	7320433	1	-	.	ID=g8182.t1.intron5;Parent=g8182.t1;
OW052036.1_Epicampocera_succincta_genome_assembly,_chromosome:_3	AUGUSTUS	CDS	7320434	7321580	1	-	1	ID=g8182.t1.CDS6;Parent=g8182.t1;
OW052036.1_Epicampocera_succincta_genome_assembly,_chromosome:_3	AUGUSTUS	exon	7320434	7321580	.	-	.	ID=g8182.t1.exon6;Parent=g8182.t1;
OW052036.1_Epicampocera_succincta_genome_assembly,_chromosome:_3	AUGUSTUS	intron	7321581	7322009	1	-	.	ID=g8182.t1.intron6;Parent=g8182.t1;
OW052036.1_Epicampocera_succincta_genome_assembly,_chromosome:_3	AUGUSTUS	CDS	7322010	7323397	1	-	0	ID=g8182.t1.CDS7;Parent=g8182.t1;
OW052036.1_Epicampocera_succincta_genome_assembly,_chromosome:_3	AUGUSTUS	exon	7322010	7323397	.	-	.	ID=g8182.t1.exon7;Parent=g8182.t1;
OW052036.1_Epicampocera_succincta_genome_assembly,_chromosome:_3	AUGUSTUS	intron	7323398	7329985	1	-	.	ID=g8182.t1.intron7;Parent=g8182.t1;
OW052036.1_Epicampocera_succincta_genome_assembly,_chromosome:_3	AUGUSTUS	CDS	7329986	7330051	1	-	0	ID=g8182.t1.CDS8;Parent=g8182.t1;
OW052036.1_Epicampocera_succincta_genome_assembly,_chromosome:_3	AUGUSTUS	exon	7329986	7330051	.	-	.	ID=g8182.t1.exon8;Parent=g8182.t1;
OW052036.1_Epicampocera_succincta_genome_assembly,_chromosome:_3	AUGUSTUS	start_codon	7330049	7330051	.	-	0	ID=g8182.t1.start1;Parent=g8182.t1;
OW052036.1_Epicampocera_succincta_genome_assembly,_chromosome:_3	AUGUSTUS	mRNA	7315883	7330051	1	-	.	ID=g8182.t2;Parent=g8182;
OW052036.1_Epicampocera_succincta_genome_assembly,_chromosome:_3	AUGUSTUS	stop_codon	7315883	7315885	.	-	0	ID=g8182.t2.stop1;Parent=g8182.t2;
OW052036.1_Epicampocera_succincta_genome_assembly,_chromosome:_3	AUGUSTUS	CDS	7315883	7316737	1	-	0	ID=g8182.t2.CDS1;Parent=g8182.t2;
OW052036.1_Epicampocera_succincta_genome_assembly,_chromosome:_3	AUGUSTUS	exon	7315883	7316737	.	-	.	ID=g8182.t2.exon1;Parent=g8182.t2;
OW052036.1_Epicampocera_succincta_genome_assembly,_chromosome:_3	AUGUSTUS	intron	7316738	7317548	1	-	.	ID=g8182.t2.intron1;Parent=g8182.t2;
OW052036.1_Epicampocera_succincta_genome_assembly,_chromosome:_3	AUGUSTUS	CDS	7317549	7319158	1	-	2	ID=g8182.t2.CDS2;Parent=g8182.t2;
OW052036.1_Epicampocera_succincta_genome_assembly,_chromosome:_3	AUGUSTUS	exon	7317549	7319158	.	-	.	ID=g8182.t2.exon2;Parent=g8182.t2;
OW052036.1_Epicampocera_succincta_genome_assembly,_chromosome:_3	AUGUSTUS	intron	7319159	7319231	1	-	.	ID=g8182.t2.intron2;Parent=g8182.t2;
OW052036.1_Epicampocera_succincta_genome_assembly,_chromosome:_3	AUGUSTUS	CDS	7319232	7319331	1	-	0	ID=g8182.t2.CDS3;Parent=g8182.t2;
OW052036.1_Epicampocera_succincta_genome_assembly,_chromosome:_3	AUGUSTUS	exon	7319232	7319331	.	-	.	ID=g8182.t2.exon3;Parent=g8182.t2;
OW052036.1_Epicampocera_succincta_genome_assembly,_chromosome:_3	AUGUSTUS	intron	7319332	7319547	1	-	.	ID=g8182.t2.intron3;Parent=g8182.t2;
OW052036.1_Epicampocera_succincta_genome_assembly,_chromosome:_3	AUGUSTUS	CDS	7319548	7320005	1	-	2	ID=g8182.t2.CDS4;Parent=g8182.t2;
OW052036.1_Epicampocera_succincta_genome_assembly,_chromosome:_3	AUGUSTUS	exon	7319548	7320005	.	-	.	ID=g8182.t2.exon4;Parent=g8182.t2;
OW052036.1_Epicampocera_succincta_genome_assembly,_chromosome:_3	AUGUSTUS	intron	7320006	7320224	1	-	.	ID=g8182.t2.intron4;Parent=g8182.t2;
OW052036.1_Epicampocera_succincta_genome_assembly,_chromosome:_3	AUGUSTUS	CDS	7320225	7320357	1	-	0	ID=g8182.t2.CDS5;Parent=g8182.t2;
OW052036.1_Epicampocera_succincta_genome_assembly,_chromosome:_3	AUGUSTUS	exon	7320225	7320357	.	-	.	ID=g8182.t2.exon5;Parent=g8182.t2;
OW052036.1_Epicampocera_succincta_genome_assembly,_chromosome:_3	AUGUSTUS	intron	7320358	7320433	1	-	.	ID=g8182.t2.intron5;Parent=g8182.t2;
OW052036.1_Epicampocera_succincta_genome_assembly,_chromosome:_3	AUGUSTUS	CDS	7320434	7321580	1	-	1	ID=g8182.t2.CDS6;Parent=g8182.t2;
OW052036.1_Epicampocera_succincta_genome_assembly,_chromosome:_3	AUGUSTUS	exon	7320434	7321580	.	-	.	ID=g8182.t2.exon6;Parent=g8182.t2;
OW052036.1_Epicampocera_succincta_genome_assembly,_chromosome:_3	AUGUSTUS	intron	7321581	7322009	1	-	.	ID=g8182.t2.intron6;Parent=g8182.t2;
OW052036.1_Epicampocera_succincta_genome_assembly,_chromosome:_3	AUGUSTUS	CDS	7322010	7323397	1	-	0	ID=g8182.t2.CDS7;Parent=g8182.t2;
OW052036.1_Epicampocera_succincta_genome_assembly,_chromosome:_3	AUGUSTUS	exon	7322010	7323397	.	-	.	ID=g8182.t2.exon7;Parent=g8182.t2;
OW052036.1_Epicampocera_succincta_genome_assembly,_chromosome:_3	AUGUSTUS	intron	7323398	7329985	1	-	.	ID=g8182.t2.intron7;Parent=g8182.t2;
OW052036.1_Epicampocera_succincta_genome_assembly,_chromosome:_3	AUGUSTUS	CDS	7329986	7330051	1	-	0	ID=g8182.t2.CDS8;Parent=g8182.t2;
OW052036.1_Epicampocera_succincta_genome_assembly,_chromosome:_3	AUGUSTUS	exon	7329986	7330051	.	-	.	ID=g8182.t2.exon8;Parent=g8182.t2;
OW052036.1_Epicampocera_succincta_genome_assembly,_chromosome:_3	AUGUSTUS	start_codon	7330049	7330051	.	-	0	ID=g8182.t2.start1;Parent=g8182.t2;
OW052036.1_Epicampocera_succincta_genome_assembly,_chromosome:_3	AUGUSTUS	gene	7341026	7341865	.	-	.	ID=g8183;
OW052036.1_Epicampocera_succincta_genome_assembly,_chromosome:_3	AUGUSTUS	mRNA	7341026	7341865	1	-	.	ID=g8183.t1;Parent=g8183;
OW052036.1_Epicampocera_succincta_genome_assembly,_chromosome:_3	AUGUSTUS	stop_codon	7341026	7341028	.	-	0	ID=g8183.t1.stop1;Parent=g8183.t1;
OW052036.1_Epicampocera_succincta_genome_assembly,_chromosome:_3	AUGUSTUS	CDS	7341026	7341808	1	-	0	ID=g8183.t1.CDS1;Parent=g8183.t1;
OW052036.1_Epicampocera_succincta_genome_assembly,_chromosome:_3	AUGUSTUS	exon	7341026	7341808	.	-	.	ID=g8183.t1.exon1;Parent=g8183.t1;
OW052036.1_Epicampocera_succincta_genome_assembly,_chromosome:_3	AUGUSTUS	intron	7341809	7341862	1	-	.	ID=g8183.t1.intron1;Parent=g8183.t1;
OW052036.1_Epicampocera_succincta_genome_assembly,_chromosome:_3	AUGUSTUS	CDS	7341863	7341865	1	-	0	ID=g8183.t1.CDS2;Parent=g8183.t1;
OW052036.1_Epicampocera_succincta_genome_assembly,_chromosome:_3	AUGUSTUS	exon	7341863	7341865	.	-	.	ID=g8183.t1.exon2;Parent=g8183.t1;
OW052036.1_Epicampocera_succincta_genome_assembly,_chromosome:_3	AUGUSTUS	start_codon	7341863	7341865	.	-	0	ID=g8183.t1.start1;Parent=g8183.t1;
OW052036.1_Epicampocera_succincta_genome_assembly,_chromosome:_3	AUGUSTUS	gene	7342424	7345035	.	+	.	ID=g8184;
OW052036.1_Epicampocera_succincta_genome_assembly,_chromosome:_3	AUGUSTUS	mRNA	7342424	7345035	1	+	.	ID=g8184.t1;Parent=g8184;
OW052036.1_Epicampocera_succincta_genome_assembly,_chromosome:_3	AUGUSTUS	start_codon	7342424	7342426	.	+	0	ID=g8184.t1.start1;Parent=g8184.t1;
OW052036.1_Epicampocera_succincta_genome_assembly,_chromosome:_3	AUGUSTUS	CDS	7342424	7342441	1	+	0	ID=g8184.t1.CDS1;Parent=g8184.t1;
OW052036.1_Epicampocera_succincta_genome_assembly,_chromosome:_3	AUGUSTUS	exon	7342424	7342441	.	+	.	ID=g8184.t1.exon1;Parent=g8184.t1;
OW052036.1_Epicampocera_succincta_genome_assembly,_chromosome:_3	AUGUSTUS	intron	7342442	7342502	1	+	.	ID=g8184.t1.intron1;Parent=g8184.t1;
OW052036.1_Epicampocera_succincta_genome_assembly,_chromosome:_3	AUGUSTUS	CDS	7342503	7342831	1	+	0	ID=g8184.t1.CDS2;Parent=g8184.t1;
OW052036.1_Epicampocera_succincta_genome_assembly,_chromosome:_3	AUGUSTUS	exon	7342503	7342831	.	+	.	ID=g8184.t1.exon2;Parent=g8184.t1;
OW052036.1_Epicampocera_succincta_genome_assembly,_chromosome:_3	AUGUSTUS	intron	7342832	7342882	1	+	.	ID=g8184.t1.intron2;Parent=g8184.t1;
OW052036.1_Epicampocera_succincta_genome_assembly,_chromosome:_3	AUGUSTUS	CDS	7342883	7343060	1	+	1	ID=g8184.t1.CDS3;Parent=g8184.t1;
OW052036.1_Epicampocera_succincta_genome_assembly,_chromosome:_3	AUGUSTUS	exon	7342883	7343060	.	+	.	ID=g8184.t1.exon3;Parent=g8184.t1;
OW052036.1_Epicampocera_succincta_genome_assembly,_chromosome:_3	AUGUSTUS	intron	7343061	7343131	1	+	.	ID=g8184.t1.intron3;Parent=g8184.t1;
OW052036.1_Epicampocera_succincta_genome_assembly,_chromosome:_3	AUGUSTUS	CDS	7343132	7343316	1	+	0	ID=g8184.t1.CDS4;Parent=g8184.t1;
OW052036.1_Epicampocera_succincta_genome_assembly,_chromosome:_3	AUGUSTUS	exon	7343132	7343316	.	+	.	ID=g8184.t1.exon4;Parent=g8184.t1;
OW052036.1_Epicampocera_succincta_genome_assembly,_chromosome:_3	AUGUSTUS	intron	7343317	7343373	1	+	.	ID=g8184.t1.intron4;Parent=g8184.t1;
OW052036.1_Epicampocera_succincta_genome_assembly,_chromosome:_3	AUGUSTUS	CDS	7343374	7344039	1	+	1	ID=g8184.t1.CDS5;Parent=g8184.t1;
OW052036.1_Epicampocera_succincta_genome_assembly,_chromosome:_3	AUGUSTUS	exon	7343374	7344039	.	+	.	ID=g8184.t1.exon5;Parent=g8184.t1;
OW052036.1_Epicampocera_succincta_genome_assembly,_chromosome:_3	AUGUSTUS	intron	7344040	7344126	1	+	.	ID=g8184.t1.intron5;Parent=g8184.t1;
OW052036.1_Epicampocera_succincta_genome_assembly,_chromosome:_3	AUGUSTUS	CDS	7344127	7344304	1	+	1	ID=g8184.t1.CDS6;Parent=g8184.t1;
OW052036.1_Epicampocera_succincta_genome_assembly,_chromosome:_3	AUGUSTUS	exon	7344127	7344304	.	+	.	ID=g8184.t1.exon6;Parent=g8184.t1;
OW052036.1_Epicampocera_succincta_genome_assembly,_chromosome:_3	AUGUSTUS	intron	7344305	7344876	1	+	.	ID=g8184.t1.intron6;Parent=g8184.t1;
OW052036.1_Epicampocera_succincta_genome_assembly,_chromosome:_3	AUGUSTUS	CDS	7344877	7345035	1	+	0	ID=g8184.t1.CDS7;Parent=g8184.t1;
OW052036.1_Epicampocera_succincta_genome_assembly,_chromosome:_3	AUGUSTUS	exon	7344877	7345035	.	+	.	ID=g8184.t1.exon7;Parent=g8184.t1;
OW052036.1_Epicampocera_succincta_genome_assembly,_chromosome:_3	AUGUSTUS	stop_codon	7345033	7345035	.	+	0	ID=g8184.t1.stop1;Parent=g8184.t1;
OW052036.1_Epicampocera_succincta_genome_assembly,_chromosome:_3	AUGUSTUS	gene	7349658	7359277	.	+	.	ID=g8185;
OW052036.1_Epicampocera_succincta_genome_assembly,_chromosome:_3	AUGUSTUS	mRNA	7349658	7359277	1	+	.	ID=g8185.t1;Parent=g8185;
OW052036.1_Epicampocera_succincta_genome_assembly,_chromosome:_3	AUGUSTUS	start_codon	7349658	7349660	.	+	0	ID=g8185.t1.start1;Parent=g8185.t1;
OW052036.1_Epicampocera_succincta_genome_assembly,_chromosome:_3	AUGUSTUS	CDS	7349658	7350114	1	+	0	ID=g8185.t1.CDS1;Parent=g8185.t1;
OW052036.1_Epicampocera_succincta_genome_assembly,_chromosome:_3	AUGUSTUS	exon	7349658	7350114	.	+	.	ID=g8185.t1.exon1;Parent=g8185.t1;
OW052036.1_Epicampocera_succincta_genome_assembly,_chromosome:_3	AUGUSTUS	intron	7350115	7351136	1	+	.	ID=g8185.t1.intron1;Parent=g8185.t1;
OW052036.1_Epicampocera_succincta_genome_assembly,_chromosome:_3	AUGUSTUS	CDS	7351137	7351248	1	+	2	ID=g8185.t1.CDS2;Parent=g8185.t1;
OW052036.1_Epicampocera_succincta_genome_assembly,_chromosome:_3	AUGUSTUS	exon	7351137	7351248	.	+	.	ID=g8185.t1.exon2;Parent=g8185.t1;
OW052036.1_Epicampocera_succincta_genome_assembly,_chromosome:_3	AUGUSTUS	intron	7351249	7352604	1	+	.	ID=g8185.t1.intron2;Parent=g8185.t1;
OW052036.1_Epicampocera_succincta_genome_assembly,_chromosome:_3	AUGUSTUS	CDS	7352605	7352770	1	+	1	ID=g8185.t1.CDS3;Parent=g8185.t1;
OW052036.1_Epicampocera_succincta_genome_assembly,_chromosome:_3	AUGUSTUS	exon	7352605	7352770	.	+	.	ID=g8185.t1.exon3;Parent=g8185.t1;
OW052036.1_Epicampocera_succincta_genome_assembly,_chromosome:_3	AUGUSTUS	intron	7352771	7353525	1	+	.	ID=g8185.t1.intron3;Parent=g8185.t1;
OW052036.1_Epicampocera_succincta_genome_assembly,_chromosome:_3	AUGUSTUS	CDS	7353526	7353600	1	+	0	ID=g8185.t1.CDS4;Parent=g8185.t1;
OW052036.1_Epicampocera_succincta_genome_assembly,_chromosome:_3	AUGUSTUS	exon	7353526	7353600	.	+	.	ID=g8185.t1.exon4;Parent=g8185.t1;
OW052036.1_Epicampocera_succincta_genome_assembly,_chromosome:_3	AUGUSTUS	intron	7353601	7354879	1	+	.	ID=g8185.t1.intron4;Parent=g8185.t1;
OW052036.1_Epicampocera_succincta_genome_assembly,_chromosome:_3	AUGUSTUS	CDS	7354880	7355156	1	+	0	ID=g8185.t1.CDS5;Parent=g8185.t1;
OW052036.1_Epicampocera_succincta_genome_assembly,_chromosome:_3	AUGUSTUS	exon	7354880	7355156	.	+	.	ID=g8185.t1.exon5;Parent=g8185.t1;
OW052036.1_Epicampocera_succincta_genome_assembly,_chromosome:_3	AUGUSTUS	intron	7355157	7355216	1	+	.	ID=g8185.t1.intron5;Parent=g8185.t1;
OW052036.1_Epicampocera_succincta_genome_assembly,_chromosome:_3	AUGUSTUS	CDS	7355217	7355326	1	+	2	ID=g8185.t1.CDS6;Parent=g8185.t1;
OW052036.1_Epicampocera_succincta_genome_assembly,_chromosome:_3	AUGUSTUS	exon	7355217	7355326	.	+	.	ID=g8185.t1.exon6;Parent=g8185.t1;
OW052036.1_Epicampocera_succincta_genome_assembly,_chromosome:_3	AUGUSTUS	intron	7355327	7355391	1	+	.	ID=g8185.t1.intron6;Parent=g8185.t1;
OW052036.1_Epicampocera_succincta_genome_assembly,_chromosome:_3	AUGUSTUS	CDS	7355392	7355580	1	+	0	ID=g8185.t1.CDS7;Parent=g8185.t1;
OW052036.1_Epicampocera_succincta_genome_assembly,_chromosome:_3	AUGUSTUS	exon	7355392	7355580	.	+	.	ID=g8185.t1.exon7;Parent=g8185.t1;
OW052036.1_Epicampocera_succincta_genome_assembly,_chromosome:_3	AUGUSTUS	intron	7355581	7355635	1	+	.	ID=g8185.t1.intron7;Parent=g8185.t1;
OW052036.1_Epicampocera_succincta_genome_assembly,_chromosome:_3	AUGUSTUS	CDS	7355636	7355892	1	+	0	ID=g8185.t1.CDS8;Parent=g8185.t1;
OW052036.1_Epicampocera_succincta_genome_assembly,_chromosome:_3	AUGUSTUS	exon	7355636	7355892	.	+	.	ID=g8185.t1.exon8;Parent=g8185.t1;
OW052036.1_Epicampocera_succincta_genome_assembly,_chromosome:_3	AUGUSTUS	intron	7355893	7355948	1	+	.	ID=g8185.t1.intron8;Parent=g8185.t1;
OW052036.1_Epicampocera_succincta_genome_assembly,_chromosome:_3	AUGUSTUS	CDS	7355949	7356064	1	+	1	ID=g8185.t1.CDS9;Parent=g8185.t1;
OW052036.1_Epicampocera_succincta_genome_assembly,_chromosome:_3	AUGUSTUS	exon	7355949	7356064	.	+	.	ID=g8185.t1.exon9;Parent=g8185.t1;
OW052036.1_Epicampocera_succincta_genome_assembly,_chromosome:_3	AUGUSTUS	intron	7356065	7356514	1	+	.	ID=g8185.t1.intron9;Parent=g8185.t1;
OW052036.1_Epicampocera_succincta_genome_assembly,_chromosome:_3	AUGUSTUS	CDS	7356515	7356593	1	+	2	ID=g8185.t1.CDS10;Parent=g8185.t1;
OW052036.1_Epicampocera_succincta_genome_assembly,_chromosome:_3	AUGUSTUS	exon	7356515	7356593	.	+	.	ID=g8185.t1.exon10;Parent=g8185.t1;
OW052036.1_Epicampocera_succincta_genome_assembly,_chromosome:_3	AUGUSTUS	intron	7356594	7356894	1	+	.	ID=g8185.t1.intron10;Parent=g8185.t1;
OW052036.1_Epicampocera_succincta_genome_assembly,_chromosome:_3	AUGUSTUS	CDS	7356895	7357015	1	+	1	ID=g8185.t1.CDS11;Parent=g8185.t1;
OW052036.1_Epicampocera_succincta_genome_assembly,_chromosome:_3	AUGUSTUS	exon	7356895	7357015	.	+	.	ID=g8185.t1.exon11;Parent=g8185.t1;
OW052036.1_Epicampocera_succincta_genome_assembly,_chromosome:_3	AUGUSTUS	intron	7357016	7357282	1	+	.	ID=g8185.t1.intron11;Parent=g8185.t1;
OW052036.1_Epicampocera_succincta_genome_assembly,_chromosome:_3	AUGUSTUS	CDS	7357283	7357808	1	+	0	ID=g8185.t1.CDS12;Parent=g8185.t1;
OW052036.1_Epicampocera_succincta_genome_assembly,_chromosome:_3	AUGUSTUS	exon	7357283	7357808	.	+	.	ID=g8185.t1.exon12;Parent=g8185.t1;
OW052036.1_Epicampocera_succincta_genome_assembly,_chromosome:_3	AUGUSTUS	intron	7357809	7357867	1	+	.	ID=g8185.t1.intron12;Parent=g8185.t1;
OW052036.1_Epicampocera_succincta_genome_assembly,_chromosome:_3	AUGUSTUS	CDS	7357868	7358195	1	+	2	ID=g8185.t1.CDS13;Parent=g8185.t1;
OW052036.1_Epicampocera_succincta_genome_assembly,_chromosome:_3	AUGUSTUS	exon	7357868	7358195	.	+	.	ID=g8185.t1.exon13;Parent=g8185.t1;
OW052036.1_Epicampocera_succincta_genome_assembly,_chromosome:_3	AUGUSTUS	intron	7358196	7358366	1	+	.	ID=g8185.t1.intron13;Parent=g8185.t1;
OW052036.1_Epicampocera_succincta_genome_assembly,_chromosome:_3	AUGUSTUS	CDS	7358367	7358980	1	+	1	ID=g8185.t1.CDS14;Parent=g8185.t1;
OW052036.1_Epicampocera_succincta_genome_assembly,_chromosome:_3	AUGUSTUS	exon	7358367	7358980	.	+	.	ID=g8185.t1.exon14;Parent=g8185.t1;
OW052036.1_Epicampocera_succincta_genome_assembly,_chromosome:_3	AUGUSTUS	intron	7358981	7359056	1	+	.	ID=g8185.t1.intron14;Parent=g8185.t1;
OW052036.1_Epicampocera_succincta_genome_assembly,_chromosome:_3	AUGUSTUS	CDS	7359057	7359277	1	+	2	ID=g8185.t1.CDS15;Parent=g8185.t1;
OW052036.1_Epicampocera_succincta_genome_assembly,_chromosome:_3	AUGUSTUS	exon	7359057	7359277	.	+	.	ID=g8185.t1.exon15;Parent=g8185.t1;
OW052036.1_Epicampocera_succincta_genome_assembly,_chromosome:_3	AUGUSTUS	stop_codon	7359275	7359277	.	+	0	ID=g8185.t1.stop1;Parent=g8185.t1;
OW052036.1_Epicampocera_succincta_genome_assembly,_chromosome:_3	AUGUSTUS	gene	7361056	7363633	.	+	.	ID=g8186;
OW052036.1_Epicampocera_succincta_genome_assembly,_chromosome:_3	AUGUSTUS	mRNA	7361056	7363633	1	+	.	ID=g8186.t1;Parent=g8186;
OW052036.1_Epicampocera_succincta_genome_assembly,_chromosome:_3	AUGUSTUS	start_codon	7361056	7361058	.	+	0	ID=g8186.t1.start1;Parent=g8186.t1;
OW052036.1_Epicampocera_succincta_genome_assembly,_chromosome:_3	AUGUSTUS	CDS	7361056	7361856	1	+	0	ID=g8186.t1.CDS1;Parent=g8186.t1;
OW052036.1_Epicampocera_succincta_genome_assembly,_chromosome:_3	AUGUSTUS	exon	7361056	7361856	.	+	.	ID=g8186.t1.exon1;Parent=g8186.t1;
OW052036.1_Epicampocera_succincta_genome_assembly,_chromosome:_3	AUGUSTUS	intron	7361857	7361923	1	+	.	ID=g8186.t1.intron1;Parent=g8186.t1;
OW052036.1_Epicampocera_succincta_genome_assembly,_chromosome:_3	AUGUSTUS	CDS	7361924	7362040	1	+	0	ID=g8186.t1.CDS2;Parent=g8186.t1;
OW052036.1_Epicampocera_succincta_genome_assembly,_chromosome:_3	AUGUSTUS	exon	7361924	7362040	.	+	.	ID=g8186.t1.exon2;Parent=g8186.t1;
OW052036.1_Epicampocera_succincta_genome_assembly,_chromosome:_3	AUGUSTUS	intron	7362041	7362793	1	+	.	ID=g8186.t1.intron2;Parent=g8186.t1;
OW052036.1_Epicampocera_succincta_genome_assembly,_chromosome:_3	AUGUSTUS	CDS	7362794	7363633	1	+	0	ID=g8186.t1.CDS3;Parent=g8186.t1;
OW052036.1_Epicampocera_succincta_genome_assembly,_chromosome:_3	AUGUSTUS	exon	7362794	7363633	.	+	.	ID=g8186.t1.exon3;Parent=g8186.t1;
OW052036.1_Epicampocera_succincta_genome_assembly,_chromosome:_3	AUGUSTUS	stop_codon	7363631	7363633	.	+	0	ID=g8186.t1.stop1;Parent=g8186.t1;
OW052036.1_Epicampocera_succincta_genome_assembly,_chromosome:_3	AUGUSTUS	gene	7364831	7368415	.	-	.	ID=g8187;
OW052036.1_Epicampocera_succincta_genome_assembly,_chromosome:_3	AUGUSTUS	mRNA	7364831	7368415	1	-	.	ID=g8187.t1;Parent=g8187;
OW052036.1_Epicampocera_succincta_genome_assembly,_chromosome:_3	AUGUSTUS	stop_codon	7364831	7364833	.	-	0	ID=g8187.t1.stop1;Parent=g8187.t1;
OW052036.1_Epicampocera_succincta_genome_assembly,_chromosome:_3	AUGUSTUS	CDS	7364831	7365014	1	-	1	ID=g8187.t1.CDS1;Parent=g8187.t1;
OW052036.1_Epicampocera_succincta_genome_assembly,_chromosome:_3	AUGUSTUS	exon	7364831	7365014	.	-	.	ID=g8187.t1.exon1;Parent=g8187.t1;
OW052036.1_Epicampocera_succincta_genome_assembly,_chromosome:_3	AUGUSTUS	intron	7365015	7365070	1	-	.	ID=g8187.t1.intron1;Parent=g8187.t1;
OW052036.1_Epicampocera_succincta_genome_assembly,_chromosome:_3	AUGUSTUS	CDS	7365071	7365711	1	-	0	ID=g8187.t1.CDS2;Parent=g8187.t1;
OW052036.1_Epicampocera_succincta_genome_assembly,_chromosome:_3	AUGUSTUS	exon	7365071	7365711	.	-	.	ID=g8187.t1.exon2;Parent=g8187.t1;
OW052036.1_Epicampocera_succincta_genome_assembly,_chromosome:_3	AUGUSTUS	intron	7365712	7365871	1	-	.	ID=g8187.t1.intron2;Parent=g8187.t1;
OW052036.1_Epicampocera_succincta_genome_assembly,_chromosome:_3	AUGUSTUS	CDS	7365872	7366044	1	-	2	ID=g8187.t1.CDS3;Parent=g8187.t1;
OW052036.1_Epicampocera_succincta_genome_assembly,_chromosome:_3	AUGUSTUS	exon	7365872	7366044	.	-	.	ID=g8187.t1.exon3;Parent=g8187.t1;
OW052036.1_Epicampocera_succincta_genome_assembly,_chromosome:_3	AUGUSTUS	intron	7366045	7366119	1	-	.	ID=g8187.t1.intron3;Parent=g8187.t1;
OW052036.1_Epicampocera_succincta_genome_assembly,_chromosome:_3	AUGUSTUS	CDS	7366120	7366197	1	-	2	ID=g8187.t1.CDS4;Parent=g8187.t1;
OW052036.1_Epicampocera_succincta_genome_assembly,_chromosome:_3	AUGUSTUS	exon	7366120	7366197	.	-	.	ID=g8187.t1.exon4;Parent=g8187.t1;
OW052036.1_Epicampocera_succincta_genome_assembly,_chromosome:_3	AUGUSTUS	intron	7366198	7366254	1	-	.	ID=g8187.t1.intron4;Parent=g8187.t1;
OW052036.1_Epicampocera_succincta_genome_assembly,_chromosome:_3	AUGUSTUS	CDS	7366255	7366693	1	-	0	ID=g8187.t1.CDS5;Parent=g8187.t1;
OW052036.1_Epicampocera_succincta_genome_assembly,_chromosome:_3	AUGUSTUS	exon	7366255	7366693	.	-	.	ID=g8187.t1.exon5;Parent=g8187.t1;
OW052036.1_Epicampocera_succincta_genome_assembly,_chromosome:_3	AUGUSTUS	intron	7366694	7366746	1	-	.	ID=g8187.t1.intron5;Parent=g8187.t1;
OW052036.1_Epicampocera_succincta_genome_assembly,_chromosome:_3	AUGUSTUS	CDS	7366747	7367066	1	-	2	ID=g8187.t1.CDS6;Parent=g8187.t1;
OW052036.1_Epicampocera_succincta_genome_assembly,_chromosome:_3	AUGUSTUS	exon	7366747	7367066	.	-	.	ID=g8187.t1.exon6;Parent=g8187.t1;
OW052036.1_Epicampocera_succincta_genome_assembly,_chromosome:_3	AUGUSTUS	intron	7367067	7367278	1	-	.	ID=g8187.t1.intron6;Parent=g8187.t1;
OW052036.1_Epicampocera_succincta_genome_assembly,_chromosome:_3	AUGUSTUS	CDS	7367279	7367384	1	-	0	ID=g8187.t1.CDS7;Parent=g8187.t1;
OW052036.1_Epicampocera_succincta_genome_assembly,_chromosome:_3	AUGUSTUS	exon	7367279	7367384	.	-	.	ID=g8187.t1.exon7;Parent=g8187.t1;
OW052036.1_Epicampocera_succincta_genome_assembly,_chromosome:_3	AUGUSTUS	intron	7367385	7367444	1	-	.	ID=g8187.t1.intron7;Parent=g8187.t1;
OW052036.1_Epicampocera_succincta_genome_assembly,_chromosome:_3	AUGUSTUS	CDS	7367445	7367678	1	-	0	ID=g8187.t1.CDS8;Parent=g8187.t1;
OW052036.1_Epicampocera_succincta_genome_assembly,_chromosome:_3	AUGUSTUS	exon	7367445	7367678	.	-	.	ID=g8187.t1.exon8;Parent=g8187.t1;
OW052036.1_Epicampocera_succincta_genome_assembly,_chromosome:_3	AUGUSTUS	intron	7367679	7368319	1	-	.	ID=g8187.t1.intron8;Parent=g8187.t1;
OW052036.1_Epicampocera_succincta_genome_assembly,_chromosome:_3	AUGUSTUS	CDS	7368320	7368415	1	-	0	ID=g8187.t1.CDS9;Parent=g8187.t1;
OW052036.1_Epicampocera_succincta_genome_assembly,_chromosome:_3	AUGUSTUS	exon	7368320	7368415	.	-	.	ID=g8187.t1.exon9;Parent=g8187.t1;
OW052036.1_Epicampocera_succincta_genome_assembly,_chromosome:_3	AUGUSTUS	start_codon	7368413	7368415	.	-	0	ID=g8187.t1.start1;Parent=g8187.t1;
OW052036.1_Epicampocera_succincta_genome_assembly,_chromosome:_3	AUGUSTUS	gene	7372960	7375332	.	-	.	ID=g8188;
OW052036.1_Epicampocera_succincta_genome_assembly,_chromosome:_3	AUGUSTUS	mRNA	7372960	7375332	1	-	.	ID=g8188.t1;Parent=g8188;
OW052036.1_Epicampocera_succincta_genome_assembly,_chromosome:_3	AUGUSTUS	stop_codon	7372960	7372962	.	-	0	ID=g8188.t1.stop1;Parent=g8188.t1;
OW052036.1_Epicampocera_succincta_genome_assembly,_chromosome:_3	AUGUSTUS	CDS	7372960	7373320	1	-	1	ID=g8188.t1.CDS1;Parent=g8188.t1;
OW052036.1_Epicampocera_succincta_genome_assembly,_chromosome:_3	AUGUSTUS	exon	7372960	7373320	.	-	.	ID=g8188.t1.exon1;Parent=g8188.t1;
OW052036.1_Epicampocera_succincta_genome_assembly,_chromosome:_3	AUGUSTUS	intron	7373321	7373467	1	-	.	ID=g8188.t1.intron1;Parent=g8188.t1;
OW052036.1_Epicampocera_succincta_genome_assembly,_chromosome:_3	AUGUSTUS	CDS	7373468	7374166	1	-	1	ID=g8188.t1.CDS2;Parent=g8188.t1;
OW052036.1_Epicampocera_succincta_genome_assembly,_chromosome:_3	AUGUSTUS	exon	7373468	7374166	.	-	.	ID=g8188.t1.exon2;Parent=g8188.t1;
OW052036.1_Epicampocera_succincta_genome_assembly,_chromosome:_3	AUGUSTUS	intron	7374167	7374226	1	-	.	ID=g8188.t1.intron2;Parent=g8188.t1;
OW052036.1_Epicampocera_succincta_genome_assembly,_chromosome:_3	AUGUSTUS	CDS	7374227	7375332	1	-	0	ID=g8188.t1.CDS3;Parent=g8188.t1;
OW052036.1_Epicampocera_succincta_genome_assembly,_chromosome:_3	AUGUSTUS	exon	7374227	7375332	.	-	.	ID=g8188.t1.exon3;Parent=g8188.t1;
OW052036.1_Epicampocera_succincta_genome_assembly,_chromosome:_3	AUGUSTUS	start_codon	7375330	7375332	.	-	0	ID=g8188.t1.start1;Parent=g8188.t1;
OW052036.1_Epicampocera_succincta_genome_assembly,_chromosome:_3	AUGUSTUS	gene	7392729	7394061	.	+	.	ID=g8189;
OW052036.1_Epicampocera_succincta_genome_assembly,_chromosome:_3	AUGUSTUS	mRNA	7392729	7394061	1	+	.	ID=g8189.t1;Parent=g8189;
OW052036.1_Epicampocera_succincta_genome_assembly,_chromosome:_3	AUGUSTUS	start_codon	7392729	7392731	.	+	0	ID=g8189.t1.start1;Parent=g8189.t1;
OW052036.1_Epicampocera_succincta_genome_assembly,_chromosome:_3	AUGUSTUS	CDS	7392729	7393658	1	+	0	ID=g8189.t1.CDS1;Parent=g8189.t1;
OW052036.1_Epicampocera_succincta_genome_assembly,_chromosome:_3	AUGUSTUS	exon	7392729	7393658	.	+	.	ID=g8189.t1.exon1;Parent=g8189.t1;
OW052036.1_Epicampocera_succincta_genome_assembly,_chromosome:_3	AUGUSTUS	intron	7393659	7393950	1	+	.	ID=g8189.t1.intron1;Parent=g8189.t1;
OW052036.1_Epicampocera_succincta_genome_assembly,_chromosome:_3	AUGUSTUS	CDS	7393951	7394061	1	+	0	ID=g8189.t1.CDS2;Parent=g8189.t1;
OW052036.1_Epicampocera_succincta_genome_assembly,_chromosome:_3	AUGUSTUS	exon	7393951	7394061	.	+	.	ID=g8189.t1.exon2;Parent=g8189.t1;
OW052036.1_Epicampocera_succincta_genome_assembly,_chromosome:_3	AUGUSTUS	stop_codon	7394059	7394061	.	+	0	ID=g8189.t1.stop1;Parent=g8189.t1;
OW052036.1_Epicampocera_succincta_genome_assembly,_chromosome:_3	AUGUSTUS	mRNA	7392729	7394061	1	+	.	ID=g8189.t2;Parent=g8189;
OW052036.1_Epicampocera_succincta_genome_assembly,_chromosome:_3	AUGUSTUS	start_codon	7392729	7392731	.	+	0	ID=g8189.t2.start1;Parent=g8189.t2;
OW052036.1_Epicampocera_succincta_genome_assembly,_chromosome:_3	AUGUSTUS	CDS	7392729	7393658	1	+	0	ID=g8189.t2.CDS1;Parent=g8189.t2;
OW052036.1_Epicampocera_succincta_genome_assembly,_chromosome:_3	AUGUSTUS	exon	7392729	7393658	.	+	.	ID=g8189.t2.exon1;Parent=g8189.t2;
OW052036.1_Epicampocera_succincta_genome_assembly,_chromosome:_3	AUGUSTUS	intron	7393659	7393728	1	+	.	ID=g8189.t2.intron1;Parent=g8189.t2;
OW052036.1_Epicampocera_succincta_genome_assembly,_chromosome:_3	AUGUSTUS	CDS	7393729	7393890	1	+	0	ID=g8189.t2.CDS2;Parent=g8189.t2;
OW052036.1_Epicampocera_succincta_genome_assembly,_chromosome:_3	AUGUSTUS	exon	7393729	7393890	.	+	.	ID=g8189.t2.exon2;Parent=g8189.t2;
OW052036.1_Epicampocera_succincta_genome_assembly,_chromosome:_3	AUGUSTUS	intron	7393891	7393950	1	+	.	ID=g8189.t2.intron2;Parent=g8189.t2;
OW052036.1_Epicampocera_succincta_genome_assembly,_chromosome:_3	AUGUSTUS	CDS	7393951	7394061	1	+	0	ID=g8189.t2.CDS3;Parent=g8189.t2;
OW052036.1_Epicampocera_succincta_genome_assembly,_chromosome:_3	AUGUSTUS	exon	7393951	7394061	.	+	.	ID=g8189.t2.exon3;Parent=g8189.t2;
OW052036.1_Epicampocera_succincta_genome_assembly,_chromosome:_3	AUGUSTUS	stop_codon	7394059	7394061	.	+	0	ID=g8189.t2.stop1;Parent=g8189.t2;
OW052036.1_Epicampocera_succincta_genome_assembly,_chromosome:_3	AUGUSTUS	gene	7394512	7395922	.	+	.	ID=g8190;
OW052036.1_Epicampocera_succincta_genome_assembly,_chromosome:_3	AUGUSTUS	mRNA	7394512	7395922	1	+	.	ID=g8190.t1;Parent=g8190;
OW052036.1_Epicampocera_succincta_genome_assembly,_chromosome:_3	AUGUSTUS	start_codon	7394512	7394514	.	+	0	ID=g8190.t1.start1;Parent=g8190.t1;
OW052036.1_Epicampocera_succincta_genome_assembly,_chromosome:_3	AUGUSTUS	CDS	7394512	7394713	1	+	0	ID=g8190.t1.CDS1;Parent=g8190.t1;
OW052036.1_Epicampocera_succincta_genome_assembly,_chromosome:_3	AUGUSTUS	exon	7394512	7394713	.	+	.	ID=g8190.t1.exon1;Parent=g8190.t1;
OW052036.1_Epicampocera_succincta_genome_assembly,_chromosome:_3	AUGUSTUS	intron	7394714	7394763	1	+	.	ID=g8190.t1.intron1;Parent=g8190.t1;
OW052036.1_Epicampocera_succincta_genome_assembly,_chromosome:_3	AUGUSTUS	CDS	7394764	7395606	1	+	2	ID=g8190.t1.CDS2;Parent=g8190.t1;
OW052036.1_Epicampocera_succincta_genome_assembly,_chromosome:_3	AUGUSTUS	exon	7394764	7395606	.	+	.	ID=g8190.t1.exon2;Parent=g8190.t1;
OW052036.1_Epicampocera_succincta_genome_assembly,_chromosome:_3	AUGUSTUS	intron	7395607	7395686	1	+	.	ID=g8190.t1.intron2;Parent=g8190.t1;
OW052036.1_Epicampocera_succincta_genome_assembly,_chromosome:_3	AUGUSTUS	CDS	7395687	7395922	1	+	2	ID=g8190.t1.CDS3;Parent=g8190.t1;
OW052036.1_Epicampocera_succincta_genome_assembly,_chromosome:_3	AUGUSTUS	exon	7395687	7395922	.	+	.	ID=g8190.t1.exon3;Parent=g8190.t1;
OW052036.1_Epicampocera_succincta_genome_assembly,_chromosome:_3	AUGUSTUS	stop_codon	7395920	7395922	.	+	0	ID=g8190.t1.stop1;Parent=g8190.t1;
OW052036.1_Epicampocera_succincta_genome_assembly,_chromosome:_3	AUGUSTUS	gene	7396278	7397277	.	-	.	ID=g8191;
OW052036.1_Epicampocera_succincta_genome_assembly,_chromosome:_3	AUGUSTUS	mRNA	7396278	7397277	1	-	.	ID=g8191.t1;Parent=g8191;
OW052036.1_Epicampocera_succincta_genome_assembly,_chromosome:_3	AUGUSTUS	stop_codon	7396278	7396280	.	-	0	ID=g8191.t1.stop1;Parent=g8191.t1;
OW052036.1_Epicampocera_succincta_genome_assembly,_chromosome:_3	AUGUSTUS	CDS	7396278	7396316	1	-	0	ID=g8191.t1.CDS1;Parent=g8191.t1;
OW052036.1_Epicampocera_succincta_genome_assembly,_chromosome:_3	AUGUSTUS	exon	7396278	7396316	.	-	.	ID=g8191.t1.exon1;Parent=g8191.t1;
OW052036.1_Epicampocera_succincta_genome_assembly,_chromosome:_3	AUGUSTUS	intron	7396317	7396382	1	-	.	ID=g8191.t1.intron1;Parent=g8191.t1;
OW052036.1_Epicampocera_succincta_genome_assembly,_chromosome:_3	AUGUSTUS	CDS	7396383	7397162	1	-	0	ID=g8191.t1.CDS2;Parent=g8191.t1;
OW052036.1_Epicampocera_succincta_genome_assembly,_chromosome:_3	AUGUSTUS	exon	7396383	7397162	.	-	.	ID=g8191.t1.exon2;Parent=g8191.t1;
OW052036.1_Epicampocera_succincta_genome_assembly,_chromosome:_3	AUGUSTUS	intron	7397163	7397226	1	-	.	ID=g8191.t1.intron2;Parent=g8191.t1;
OW052036.1_Epicampocera_succincta_genome_assembly,_chromosome:_3	AUGUSTUS	CDS	7397227	7397277	1	-	0	ID=g8191.t1.CDS3;Parent=g8191.t1;
OW052036.1_Epicampocera_succincta_genome_assembly,_chromosome:_3	AUGUSTUS	exon	7397227	7397277	.	-	.	ID=g8191.t1.exon3;Parent=g8191.t1;
OW052036.1_Epicampocera_succincta_genome_assembly,_chromosome:_3	AUGUSTUS	start_codon	7397275	7397277	.	-	0	ID=g8191.t1.start1;Parent=g8191.t1;
OW052036.1_Epicampocera_succincta_genome_assembly,_chromosome:_3	AUGUSTUS	gene	7397613	7398485	.	+	.	ID=g8192;
OW052036.1_Epicampocera_succincta_genome_assembly,_chromosome:_3	AUGUSTUS	mRNA	7397613	7398485	1	+	.	ID=g8192.t1;Parent=g8192;
OW052036.1_Epicampocera_succincta_genome_assembly,_chromosome:_3	AUGUSTUS	start_codon	7397613	7397615	.	+	0	ID=g8192.t1.start1;Parent=g8192.t1;
OW052036.1_Epicampocera_succincta_genome_assembly,_chromosome:_3	AUGUSTUS	CDS	7397613	7398485	1	+	0	ID=g8192.t1.CDS1;Parent=g8192.t1;
OW052036.1_Epicampocera_succincta_genome_assembly,_chromosome:_3	AUGUSTUS	exon	7397613	7398485	.	+	.	ID=g8192.t1.exon1;Parent=g8192.t1;
OW052036.1_Epicampocera_succincta_genome_assembly,_chromosome:_3	AUGUSTUS	stop_codon	7398483	7398485	.	+	0	ID=g8192.t1.stop1;Parent=g8192.t1;
OW052036.1_Epicampocera_succincta_genome_assembly,_chromosome:_3	AUGUSTUS	gene	7399605	7410486	.	-	.	ID=g8193;
OW052036.1_Epicampocera_succincta_genome_assembly,_chromosome:_3	AUGUSTUS	mRNA	7399605	7410486	1	-	.	ID=g8193.t1;Parent=g8193;
OW052036.1_Epicampocera_succincta_genome_assembly,_chromosome:_3	AUGUSTUS	stop_codon	7399605	7399607	.	-	0	ID=g8193.t1.stop1;Parent=g8193.t1;
OW052036.1_Epicampocera_succincta_genome_assembly,_chromosome:_3	AUGUSTUS	CDS	7399605	7399740	1	-	1	ID=g8193.t1.CDS1;Parent=g8193.t1;
OW052036.1_Epicampocera_succincta_genome_assembly,_chromosome:_3	AUGUSTUS	exon	7399605	7399740	.	-	.	ID=g8193.t1.exon1;Parent=g8193.t1;
OW052036.1_Epicampocera_succincta_genome_assembly,_chromosome:_3	AUGUSTUS	intron	7399741	7399820	1	-	.	ID=g8193.t1.intron1;Parent=g8193.t1;
OW052036.1_Epicampocera_succincta_genome_assembly,_chromosome:_3	AUGUSTUS	CDS	7399821	7400174	1	-	1	ID=g8193.t1.CDS2;Parent=g8193.t1;
OW052036.1_Epicampocera_succincta_genome_assembly,_chromosome:_3	AUGUSTUS	exon	7399821	7400174	.	-	.	ID=g8193.t1.exon2;Parent=g8193.t1;
OW052036.1_Epicampocera_succincta_genome_assembly,_chromosome:_3	AUGUSTUS	intron	7400175	7400520	1	-	.	ID=g8193.t1.intron2;Parent=g8193.t1;
OW052036.1_Epicampocera_succincta_genome_assembly,_chromosome:_3	AUGUSTUS	CDS	7400521	7400700	1	-	1	ID=g8193.t1.CDS3;Parent=g8193.t1;
OW052036.1_Epicampocera_succincta_genome_assembly,_chromosome:_3	AUGUSTUS	exon	7400521	7400700	.	-	.	ID=g8193.t1.exon3;Parent=g8193.t1;
OW052036.1_Epicampocera_succincta_genome_assembly,_chromosome:_3	AUGUSTUS	intron	7400701	7400768	1	-	.	ID=g8193.t1.intron3;Parent=g8193.t1;
OW052036.1_Epicampocera_succincta_genome_assembly,_chromosome:_3	AUGUSTUS	CDS	7400769	7400855	1	-	1	ID=g8193.t1.CDS4;Parent=g8193.t1;
OW052036.1_Epicampocera_succincta_genome_assembly,_chromosome:_3	AUGUSTUS	exon	7400769	7400855	.	-	.	ID=g8193.t1.exon4;Parent=g8193.t1;
OW052036.1_Epicampocera_succincta_genome_assembly,_chromosome:_3	AUGUSTUS	intron	7400856	7400915	1	-	.	ID=g8193.t1.intron4;Parent=g8193.t1;
OW052036.1_Epicampocera_succincta_genome_assembly,_chromosome:_3	AUGUSTUS	CDS	7400916	7401470	1	-	1	ID=g8193.t1.CDS5;Parent=g8193.t1;
OW052036.1_Epicampocera_succincta_genome_assembly,_chromosome:_3	AUGUSTUS	exon	7400916	7401470	.	-	.	ID=g8193.t1.exon5;Parent=g8193.t1;
OW052036.1_Epicampocera_succincta_genome_assembly,_chromosome:_3	AUGUSTUS	intron	7401471	7401551	1	-	.	ID=g8193.t1.intron5;Parent=g8193.t1;
OW052036.1_Epicampocera_succincta_genome_assembly,_chromosome:_3	AUGUSTUS	CDS	7401552	7402351	1	-	0	ID=g8193.t1.CDS6;Parent=g8193.t1;
OW052036.1_Epicampocera_succincta_genome_assembly,_chromosome:_3	AUGUSTUS	exon	7401552	7402351	.	-	.	ID=g8193.t1.exon6;Parent=g8193.t1;
OW052036.1_Epicampocera_succincta_genome_assembly,_chromosome:_3	AUGUSTUS	intron	7402352	7410384	1	-	.	ID=g8193.t1.intron6;Parent=g8193.t1;
OW052036.1_Epicampocera_succincta_genome_assembly,_chromosome:_3	AUGUSTUS	CDS	7410385	7410486	1	-	0	ID=g8193.t1.CDS7;Parent=g8193.t1;
OW052036.1_Epicampocera_succincta_genome_assembly,_chromosome:_3	AUGUSTUS	exon	7410385	7410486	.	-	.	ID=g8193.t1.exon7;Parent=g8193.t1;
OW052036.1_Epicampocera_succincta_genome_assembly,_chromosome:_3	AUGUSTUS	start_codon	7410484	7410486	.	-	0	ID=g8193.t1.start1;Parent=g8193.t1;
OW052036.1_Epicampocera_succincta_genome_assembly,_chromosome:_3	AUGUSTUS	gene	7411785	7413426	.	-	.	ID=g8194;
OW052036.1_Epicampocera_succincta_genome_assembly,_chromosome:_3	AUGUSTUS	mRNA	7411785	7413426	1	-	.	ID=g8194.t1;Parent=g8194;
OW052036.1_Epicampocera_succincta_genome_assembly,_chromosome:_3	AUGUSTUS	stop_codon	7411785	7411787	.	-	0	ID=g8194.t1.stop1;Parent=g8194.t1;
OW052036.1_Epicampocera_succincta_genome_assembly,_chromosome:_3	AUGUSTUS	CDS	7411785	7412006	1	-	0	ID=g8194.t1.CDS1;Parent=g8194.t1;
OW052036.1_Epicampocera_succincta_genome_assembly,_chromosome:_3	AUGUSTUS	exon	7411785	7412006	.	-	.	ID=g8194.t1.exon1;Parent=g8194.t1;
OW052036.1_Epicampocera_succincta_genome_assembly,_chromosome:_3	AUGUSTUS	intron	7412007	7412443	1	-	.	ID=g8194.t1.intron1;Parent=g8194.t1;
OW052036.1_Epicampocera_succincta_genome_assembly,_chromosome:_3	AUGUSTUS	CDS	7412444	7412678	1	-	1	ID=g8194.t1.CDS2;Parent=g8194.t1;
OW052036.1_Epicampocera_succincta_genome_assembly,_chromosome:_3	AUGUSTUS	exon	7412444	7412678	.	-	.	ID=g8194.t1.exon2;Parent=g8194.t1;
OW052036.1_Epicampocera_succincta_genome_assembly,_chromosome:_3	AUGUSTUS	intron	7412679	7412749	1	-	.	ID=g8194.t1.intron2;Parent=g8194.t1;
OW052036.1_Epicampocera_succincta_genome_assembly,_chromosome:_3	AUGUSTUS	CDS	7412750	7413426	1	-	0	ID=g8194.t1.CDS3;Parent=g8194.t1;
OW052036.1_Epicampocera_succincta_genome_assembly,_chromosome:_3	AUGUSTUS	exon	7412750	7413426	.	-	.	ID=g8194.t1.exon3;Parent=g8194.t1;
OW052036.1_Epicampocera_succincta_genome_assembly,_chromosome:_3	AUGUSTUS	start_codon	7413424	7413426	.	-	0	ID=g8194.t1.start1;Parent=g8194.t1;
OW052036.1_Epicampocera_succincta_genome_assembly,_chromosome:_3	AUGUSTUS	gene	7413888	7418606	.	+	.	ID=g8195;
OW052036.1_Epicampocera_succincta_genome_assembly,_chromosome:_3	AUGUSTUS	mRNA	7413888	7418606	1	+	.	ID=g8195.t1;Parent=g8195;
OW052036.1_Epicampocera_succincta_genome_assembly,_chromosome:_3	AUGUSTUS	start_codon	7413888	7413890	.	+	0	ID=g8195.t1.start1;Parent=g8195.t1;
OW052036.1_Epicampocera_succincta_genome_assembly,_chromosome:_3	AUGUSTUS	CDS	7413888	7414055	1	+	0	ID=g8195.t1.CDS1;Parent=g8195.t1;
OW052036.1_Epicampocera_succincta_genome_assembly,_chromosome:_3	AUGUSTUS	exon	7413888	7414055	.	+	.	ID=g8195.t1.exon1;Parent=g8195.t1;
OW052036.1_Epicampocera_succincta_genome_assembly,_chromosome:_3	AUGUSTUS	intron	7414056	7414128	1	+	.	ID=g8195.t1.intron1;Parent=g8195.t1;
OW052036.1_Epicampocera_succincta_genome_assembly,_chromosome:_3	AUGUSTUS	CDS	7414129	7414197	1	+	0	ID=g8195.t1.CDS2;Parent=g8195.t1;
OW052036.1_Epicampocera_succincta_genome_assembly,_chromosome:_3	AUGUSTUS	exon	7414129	7414197	.	+	.	ID=g8195.t1.exon2;Parent=g8195.t1;
OW052036.1_Epicampocera_succincta_genome_assembly,_chromosome:_3	AUGUSTUS	intron	7414198	7414253	1	+	.	ID=g8195.t1.intron2;Parent=g8195.t1;
OW052036.1_Epicampocera_succincta_genome_assembly,_chromosome:_3	AUGUSTUS	CDS	7414254	7414444	1	+	0	ID=g8195.t1.CDS3;Parent=g8195.t1;
OW052036.1_Epicampocera_succincta_genome_assembly,_chromosome:_3	AUGUSTUS	exon	7414254	7414444	.	+	.	ID=g8195.t1.exon3;Parent=g8195.t1;
OW052036.1_Epicampocera_succincta_genome_assembly,_chromosome:_3	AUGUSTUS	intron	7414445	7414501	1	+	.	ID=g8195.t1.intron3;Parent=g8195.t1;
OW052036.1_Epicampocera_succincta_genome_assembly,_chromosome:_3	AUGUSTUS	CDS	7414502	7414719	1	+	1	ID=g8195.t1.CDS4;Parent=g8195.t1;
OW052036.1_Epicampocera_succincta_genome_assembly,_chromosome:_3	AUGUSTUS	exon	7414502	7414719	.	+	.	ID=g8195.t1.exon4;Parent=g8195.t1;
OW052036.1_Epicampocera_succincta_genome_assembly,_chromosome:_3	AUGUSTUS	intron	7414720	7414772	1	+	.	ID=g8195.t1.intron4;Parent=g8195.t1;
OW052036.1_Epicampocera_succincta_genome_assembly,_chromosome:_3	AUGUSTUS	CDS	7414773	7415137	1	+	2	ID=g8195.t1.CDS5;Parent=g8195.t1;
OW052036.1_Epicampocera_succincta_genome_assembly,_chromosome:_3	AUGUSTUS	exon	7414773	7415137	.	+	.	ID=g8195.t1.exon5;Parent=g8195.t1;
OW052036.1_Epicampocera_succincta_genome_assembly,_chromosome:_3	AUGUSTUS	intron	7415138	7415196	1	+	.	ID=g8195.t1.intron5;Parent=g8195.t1;
OW052036.1_Epicampocera_succincta_genome_assembly,_chromosome:_3	AUGUSTUS	CDS	7415197	7415321	1	+	0	ID=g8195.t1.CDS6;Parent=g8195.t1;
OW052036.1_Epicampocera_succincta_genome_assembly,_chromosome:_3	AUGUSTUS	exon	7415197	7415321	.	+	.	ID=g8195.t1.exon6;Parent=g8195.t1;
OW052036.1_Epicampocera_succincta_genome_assembly,_chromosome:_3	AUGUSTUS	intron	7415322	7415380	1	+	.	ID=g8195.t1.intron6;Parent=g8195.t1;
OW052036.1_Epicampocera_succincta_genome_assembly,_chromosome:_3	AUGUSTUS	CDS	7415381	7415524	1	+	1	ID=g8195.t1.CDS7;Parent=g8195.t1;
OW052036.1_Epicampocera_succincta_genome_assembly,_chromosome:_3	AUGUSTUS	exon	7415381	7415524	.	+	.	ID=g8195.t1.exon7;Parent=g8195.t1;
OW052036.1_Epicampocera_succincta_genome_assembly,_chromosome:_3	AUGUSTUS	intron	7415525	7415593	1	+	.	ID=g8195.t1.intron7;Parent=g8195.t1;
OW052036.1_Epicampocera_succincta_genome_assembly,_chromosome:_3	AUGUSTUS	CDS	7415594	7416201	1	+	1	ID=g8195.t1.CDS8;Parent=g8195.t1;
OW052036.1_Epicampocera_succincta_genome_assembly,_chromosome:_3	AUGUSTUS	exon	7415594	7416201	.	+	.	ID=g8195.t1.exon8;Parent=g8195.t1;
OW052036.1_Epicampocera_succincta_genome_assembly,_chromosome:_3	AUGUSTUS	intron	7416202	7416269	1	+	.	ID=g8195.t1.intron8;Parent=g8195.t1;
OW052036.1_Epicampocera_succincta_genome_assembly,_chromosome:_3	AUGUSTUS	CDS	7416270	7416393	1	+	2	ID=g8195.t1.CDS9;Parent=g8195.t1;
OW052036.1_Epicampocera_succincta_genome_assembly,_chromosome:_3	AUGUSTUS	exon	7416270	7416393	.	+	.	ID=g8195.t1.exon9;Parent=g8195.t1;
OW052036.1_Epicampocera_succincta_genome_assembly,_chromosome:_3	AUGUSTUS	intron	7416394	7416940	1	+	.	ID=g8195.t1.intron9;Parent=g8195.t1;
OW052036.1_Epicampocera_succincta_genome_assembly,_chromosome:_3	AUGUSTUS	CDS	7416941	7418606	1	+	1	ID=g8195.t1.CDS10;Parent=g8195.t1;
OW052036.1_Epicampocera_succincta_genome_assembly,_chromosome:_3	AUGUSTUS	exon	7416941	7418606	.	+	.	ID=g8195.t1.exon10;Parent=g8195.t1;
OW052036.1_Epicampocera_succincta_genome_assembly,_chromosome:_3	AUGUSTUS	stop_codon	7418604	7418606	.	+	0	ID=g8195.t1.stop1;Parent=g8195.t1;
OW052036.1_Epicampocera_succincta_genome_assembly,_chromosome:_3	AUGUSTUS	gene	7419056	7436787	.	-	.	ID=g8196;
OW052036.1_Epicampocera_succincta_genome_assembly,_chromosome:_3	AUGUSTUS	mRNA	7419056	7436787	1	-	.	ID=g8196.t1;Parent=g8196;
OW052036.1_Epicampocera_succincta_genome_assembly,_chromosome:_3	AUGUSTUS	stop_codon	7419056	7419058	.	-	0	ID=g8196.t1.stop1;Parent=g8196.t1;
OW052036.1_Epicampocera_succincta_genome_assembly,_chromosome:_3	AUGUSTUS	CDS	7419056	7419253	1	-	0	ID=g8196.t1.CDS1;Parent=g8196.t1;
OW052036.1_Epicampocera_succincta_genome_assembly,_chromosome:_3	AUGUSTUS	exon	7419056	7419253	.	-	.	ID=g8196.t1.exon1;Parent=g8196.t1;
OW052036.1_Epicampocera_succincta_genome_assembly,_chromosome:_3	AUGUSTUS	intron	7419254	7420036	1	-	.	ID=g8196.t1.intron1;Parent=g8196.t1;
OW052036.1_Epicampocera_succincta_genome_assembly,_chromosome:_3	AUGUSTUS	CDS	7420037	7420133	1	-	1	ID=g8196.t1.CDS2;Parent=g8196.t1;
OW052036.1_Epicampocera_succincta_genome_assembly,_chromosome:_3	AUGUSTUS	exon	7420037	7420133	.	-	.	ID=g8196.t1.exon2;Parent=g8196.t1;
OW052036.1_Epicampocera_succincta_genome_assembly,_chromosome:_3	AUGUSTUS	intron	7420134	7420226	1	-	.	ID=g8196.t1.intron2;Parent=g8196.t1;
OW052036.1_Epicampocera_succincta_genome_assembly,_chromosome:_3	AUGUSTUS	CDS	7420227	7420543	1	-	0	ID=g8196.t1.CDS3;Parent=g8196.t1;
OW052036.1_Epicampocera_succincta_genome_assembly,_chromosome:_3	AUGUSTUS	exon	7420227	7420543	.	-	.	ID=g8196.t1.exon3;Parent=g8196.t1;
OW052036.1_Epicampocera_succincta_genome_assembly,_chromosome:_3	AUGUSTUS	intron	7420544	7420663	1	-	.	ID=g8196.t1.intron3;Parent=g8196.t1;
OW052036.1_Epicampocera_succincta_genome_assembly,_chromosome:_3	AUGUSTUS	CDS	7420664	7420837	1	-	0	ID=g8196.t1.CDS4;Parent=g8196.t1;
OW052036.1_Epicampocera_succincta_genome_assembly,_chromosome:_3	AUGUSTUS	exon	7420664	7420837	.	-	.	ID=g8196.t1.exon4;Parent=g8196.t1;
OW052036.1_Epicampocera_succincta_genome_assembly,_chromosome:_3	AUGUSTUS	intron	7420838	7421008	1	-	.	ID=g8196.t1.intron4;Parent=g8196.t1;
OW052036.1_Epicampocera_succincta_genome_assembly,_chromosome:_3	AUGUSTUS	CDS	7421009	7421064	1	-	2	ID=g8196.t1.CDS5;Parent=g8196.t1;
OW052036.1_Epicampocera_succincta_genome_assembly,_chromosome:_3	AUGUSTUS	exon	7421009	7421064	.	-	.	ID=g8196.t1.exon5;Parent=g8196.t1;
OW052036.1_Epicampocera_succincta_genome_assembly,_chromosome:_3	AUGUSTUS	intron	7421065	7421412	1	-	.	ID=g8196.t1.intron5;Parent=g8196.t1;
OW052036.1_Epicampocera_succincta_genome_assembly,_chromosome:_3	AUGUSTUS	CDS	7421413	7421687	1	-	1	ID=g8196.t1.CDS6;Parent=g8196.t1;
OW052036.1_Epicampocera_succincta_genome_assembly,_chromosome:_3	AUGUSTUS	exon	7421413	7421687	.	-	.	ID=g8196.t1.exon6;Parent=g8196.t1;
OW052036.1_Epicampocera_succincta_genome_assembly,_chromosome:_3	AUGUSTUS	intron	7421688	7422257	1	-	.	ID=g8196.t1.intron6;Parent=g8196.t1;
OW052036.1_Epicampocera_succincta_genome_assembly,_chromosome:_3	AUGUSTUS	CDS	7422258	7423602	1	-	2	ID=g8196.t1.CDS7;Parent=g8196.t1;
OW052036.1_Epicampocera_succincta_genome_assembly,_chromosome:_3	AUGUSTUS	exon	7422258	7423602	.	-	.	ID=g8196.t1.exon7;Parent=g8196.t1;
OW052036.1_Epicampocera_succincta_genome_assembly,_chromosome:_3	AUGUSTUS	intron	7423603	7423661	1	-	.	ID=g8196.t1.intron7;Parent=g8196.t1;
OW052036.1_Epicampocera_succincta_genome_assembly,_chromosome:_3	AUGUSTUS	CDS	7423662	7423894	1	-	1	ID=g8196.t1.CDS8;Parent=g8196.t1;
OW052036.1_Epicampocera_succincta_genome_assembly,_chromosome:_3	AUGUSTUS	exon	7423662	7423894	.	-	.	ID=g8196.t1.exon8;Parent=g8196.t1;
OW052036.1_Epicampocera_succincta_genome_assembly,_chromosome:_3	AUGUSTUS	intron	7423895	7423972	1	-	.	ID=g8196.t1.intron8;Parent=g8196.t1;
OW052036.1_Epicampocera_succincta_genome_assembly,_chromosome:_3	AUGUSTUS	CDS	7423973	7424097	1	-	0	ID=g8196.t1.CDS9;Parent=g8196.t1;
OW052036.1_Epicampocera_succincta_genome_assembly,_chromosome:_3	AUGUSTUS	exon	7423973	7424097	.	-	.	ID=g8196.t1.exon9;Parent=g8196.t1;
OW052036.1_Epicampocera_succincta_genome_assembly,_chromosome:_3	AUGUSTUS	intron	7424098	7424408	1	-	.	ID=g8196.t1.intron9;Parent=g8196.t1;
OW052036.1_Epicampocera_succincta_genome_assembly,_chromosome:_3	AUGUSTUS	CDS	7424409	7424494	1	-	2	ID=g8196.t1.CDS10;Parent=g8196.t1;
OW052036.1_Epicampocera_succincta_genome_assembly,_chromosome:_3	AUGUSTUS	exon	7424409	7424494	.	-	.	ID=g8196.t1.exon10;Parent=g8196.t1;
OW052036.1_Epicampocera_succincta_genome_assembly,_chromosome:_3	AUGUSTUS	intron	7424495	7425426	1	-	.	ID=g8196.t1.intron10;Parent=g8196.t1;
OW052036.1_Epicampocera_succincta_genome_assembly,_chromosome:_3	AUGUSTUS	CDS	7425427	7425577	1	-	0	ID=g8196.t1.CDS11;Parent=g8196.t1;
OW052036.1_Epicampocera_succincta_genome_assembly,_chromosome:_3	AUGUSTUS	exon	7425427	7425577	.	-	.	ID=g8196.t1.exon11;Parent=g8196.t1;
OW052036.1_Epicampocera_succincta_genome_assembly,_chromosome:_3	AUGUSTUS	intron	7425578	7425729	1	-	.	ID=g8196.t1.intron11;Parent=g8196.t1;
OW052036.1_Epicampocera_succincta_genome_assembly,_chromosome:_3	AUGUSTUS	CDS	7425730	7425850	1	-	1	ID=g8196.t1.CDS12;Parent=g8196.t1;
OW052036.1_Epicampocera_succincta_genome_assembly,_chromosome:_3	AUGUSTUS	exon	7425730	7425850	.	-	.	ID=g8196.t1.exon12;Parent=g8196.t1;
OW052036.1_Epicampocera_succincta_genome_assembly,_chromosome:_3	AUGUSTUS	intron	7425851	7428111	1	-	.	ID=g8196.t1.intron12;Parent=g8196.t1;
OW052036.1_Epicampocera_succincta_genome_assembly,_chromosome:_3	AUGUSTUS	CDS	7428112	7428209	1	-	0	ID=g8196.t1.CDS13;Parent=g8196.t1;
OW052036.1_Epicampocera_succincta_genome_assembly,_chromosome:_3	AUGUSTUS	exon	7428112	7428209	.	-	.	ID=g8196.t1.exon13;Parent=g8196.t1;
OW052036.1_Epicampocera_succincta_genome_assembly,_chromosome:_3	AUGUSTUS	intron	7428210	7428279	1	-	.	ID=g8196.t1.intron13;Parent=g8196.t1;
OW052036.1_Epicampocera_succincta_genome_assembly,_chromosome:_3	AUGUSTUS	CDS	7428280	7428394	1	-	1	ID=g8196.t1.CDS14;Parent=g8196.t1;
OW052036.1_Epicampocera_succincta_genome_assembly,_chromosome:_3	AUGUSTUS	exon	7428280	7428394	.	-	.	ID=g8196.t1.exon14;Parent=g8196.t1;
OW052036.1_Epicampocera_succincta_genome_assembly,_chromosome:_3	AUGUSTUS	intron	7428395	7431185	1	-	.	ID=g8196.t1.intron14;Parent=g8196.t1;
OW052036.1_Epicampocera_succincta_genome_assembly,_chromosome:_3	AUGUSTUS	CDS	7431186	7431280	1	-	0	ID=g8196.t1.CDS15;Parent=g8196.t1;
OW052036.1_Epicampocera_succincta_genome_assembly,_chromosome:_3	AUGUSTUS	exon	7431186	7431280	.	-	.	ID=g8196.t1.exon15;Parent=g8196.t1;
OW052036.1_Epicampocera_succincta_genome_assembly,_chromosome:_3	AUGUSTUS	intron	7431281	7435749	1	-	.	ID=g8196.t1.intron15;Parent=g8196.t1;
OW052036.1_Epicampocera_succincta_genome_assembly,_chromosome:_3	AUGUSTUS	CDS	7435750	7436787	1	-	0	ID=g8196.t1.CDS16;Parent=g8196.t1;
OW052036.1_Epicampocera_succincta_genome_assembly,_chromosome:_3	AUGUSTUS	exon	7435750	7436787	.	-	.	ID=g8196.t1.exon16;Parent=g8196.t1;
OW052036.1_Epicampocera_succincta_genome_assembly,_chromosome:_3	AUGUSTUS	start_codon	7436785	7436787	.	-	0	ID=g8196.t1.start1;Parent=g8196.t1;
OW052036.1_Epicampocera_succincta_genome_assembly,_chromosome:_3	AUGUSTUS	gene	7447050	7449387	.	-	.	ID=g8197;
OW052036.1_Epicampocera_succincta_genome_assembly,_chromosome:_3	AUGUSTUS	mRNA	7447050	7449387	1	-	.	ID=g8197.t1;Parent=g8197;
OW052036.1_Epicampocera_succincta_genome_assembly,_chromosome:_3	AUGUSTUS	stop_codon	7447050	7447052	.	-	0	ID=g8197.t1.stop1;Parent=g8197.t1;
OW052036.1_Epicampocera_succincta_genome_assembly,_chromosome:_3	AUGUSTUS	CDS	7447050	7447163	1	-	0	ID=g8197.t1.CDS1;Parent=g8197.t1;
OW052036.1_Epicampocera_succincta_genome_assembly,_chromosome:_3	AUGUSTUS	exon	7447050	7447163	.	-	.	ID=g8197.t1.exon1;Parent=g8197.t1;
OW052036.1_Epicampocera_succincta_genome_assembly,_chromosome:_3	AUGUSTUS	intron	7447164	7447224	1	-	.	ID=g8197.t1.intron1;Parent=g8197.t1;
OW052036.1_Epicampocera_succincta_genome_assembly,_chromosome:_3	AUGUSTUS	CDS	7447225	7447314	1	-	0	ID=g8197.t1.CDS2;Parent=g8197.t1;
OW052036.1_Epicampocera_succincta_genome_assembly,_chromosome:_3	AUGUSTUS	exon	7447225	7447314	.	-	.	ID=g8197.t1.exon2;Parent=g8197.t1;
OW052036.1_Epicampocera_succincta_genome_assembly,_chromosome:_3	AUGUSTUS	intron	7447315	7448368	1	-	.	ID=g8197.t1.intron2;Parent=g8197.t1;
OW052036.1_Epicampocera_succincta_genome_assembly,_chromosome:_3	AUGUSTUS	CDS	7448369	7448437	1	-	0	ID=g8197.t1.CDS3;Parent=g8197.t1;
OW052036.1_Epicampocera_succincta_genome_assembly,_chromosome:_3	AUGUSTUS	exon	7448369	7448437	.	-	.	ID=g8197.t1.exon3;Parent=g8197.t1;
OW052036.1_Epicampocera_succincta_genome_assembly,_chromosome:_3	AUGUSTUS	intron	7448438	7448502	1	-	.	ID=g8197.t1.intron3;Parent=g8197.t1;
OW052036.1_Epicampocera_succincta_genome_assembly,_chromosome:_3	AUGUSTUS	CDS	7448503	7448763	1	-	0	ID=g8197.t1.CDS4;Parent=g8197.t1;
OW052036.1_Epicampocera_succincta_genome_assembly,_chromosome:_3	AUGUSTUS	exon	7448503	7448763	.	-	.	ID=g8197.t1.exon4;Parent=g8197.t1;
OW052036.1_Epicampocera_succincta_genome_assembly,_chromosome:_3	AUGUSTUS	intron	7448764	7449123	1	-	.	ID=g8197.t1.intron4;Parent=g8197.t1;
OW052036.1_Epicampocera_succincta_genome_assembly,_chromosome:_3	AUGUSTUS	CDS	7449124	7449387	1	-	0	ID=g8197.t1.CDS5;Parent=g8197.t1;
OW052036.1_Epicampocera_succincta_genome_assembly,_chromosome:_3	AUGUSTUS	exon	7449124	7449387	.	-	.	ID=g8197.t1.exon5;Parent=g8197.t1;
OW052036.1_Epicampocera_succincta_genome_assembly,_chromosome:_3	AUGUSTUS	start_codon	7449385	7449387	.	-	0	ID=g8197.t1.start1;Parent=g8197.t1;
OW052036.1_Epicampocera_succincta_genome_assembly,_chromosome:_3	AUGUSTUS	gene	7493693	7495442	.	+	.	ID=g8198;
OW052036.1_Epicampocera_succincta_genome_assembly,_chromosome:_3	AUGUSTUS	mRNA	7493693	7495442	1	+	.	ID=g8198.t1;Parent=g8198;
OW052036.1_Epicampocera_succincta_genome_assembly,_chromosome:_3	AUGUSTUS	start_codon	7493693	7493695	.	+	0	ID=g8198.t1.start1;Parent=g8198.t1;
OW052036.1_Epicampocera_succincta_genome_assembly,_chromosome:_3	AUGUSTUS	CDS	7493693	7493724	1	+	0	ID=g8198.t1.CDS1;Parent=g8198.t1;
OW052036.1_Epicampocera_succincta_genome_assembly,_chromosome:_3	AUGUSTUS	exon	7493693	7493724	.	+	.	ID=g8198.t1.exon1;Parent=g8198.t1;
OW052036.1_Epicampocera_succincta_genome_assembly,_chromosome:_3	AUGUSTUS	intron	7493725	7493789	1	+	.	ID=g8198.t1.intron1;Parent=g8198.t1;
OW052036.1_Epicampocera_succincta_genome_assembly,_chromosome:_3	AUGUSTUS	CDS	7493790	7494741	1	+	1	ID=g8198.t1.CDS2;Parent=g8198.t1;
OW052036.1_Epicampocera_succincta_genome_assembly,_chromosome:_3	AUGUSTUS	exon	7493790	7494741	.	+	.	ID=g8198.t1.exon2;Parent=g8198.t1;
OW052036.1_Epicampocera_succincta_genome_assembly,_chromosome:_3	AUGUSTUS	intron	7494742	7494805	1	+	.	ID=g8198.t1.intron2;Parent=g8198.t1;
OW052036.1_Epicampocera_succincta_genome_assembly,_chromosome:_3	AUGUSTUS	CDS	7494806	7494957	1	+	0	ID=g8198.t1.CDS3;Parent=g8198.t1;
OW052036.1_Epicampocera_succincta_genome_assembly,_chromosome:_3	AUGUSTUS	exon	7494806	7494957	.	+	.	ID=g8198.t1.exon3;Parent=g8198.t1;
OW052036.1_Epicampocera_succincta_genome_assembly,_chromosome:_3	AUGUSTUS	intron	7494958	7495009	1	+	.	ID=g8198.t1.intron3;Parent=g8198.t1;
OW052036.1_Epicampocera_succincta_genome_assembly,_chromosome:_3	AUGUSTUS	CDS	7495010	7495442	1	+	1	ID=g8198.t1.CDS4;Parent=g8198.t1;
OW052036.1_Epicampocera_succincta_genome_assembly,_chromosome:_3	AUGUSTUS	exon	7495010	7495442	.	+	.	ID=g8198.t1.exon4;Parent=g8198.t1;
OW052036.1_Epicampocera_succincta_genome_assembly,_chromosome:_3	AUGUSTUS	stop_codon	7495440	7495442	.	+	0	ID=g8198.t1.stop1;Parent=g8198.t1;
OW052036.1_Epicampocera_succincta_genome_assembly,_chromosome:_3	AUGUSTUS	gene	7495545	7496340	.	-	.	ID=g8199;
OW052036.1_Epicampocera_succincta_genome_assembly,_chromosome:_3	AUGUSTUS	mRNA	7495545	7496340	1	-	.	ID=g8199.t1;Parent=g8199;
OW052036.1_Epicampocera_succincta_genome_assembly,_chromosome:_3	AUGUSTUS	stop_codon	7495545	7495547	.	-	0	ID=g8199.t1.stop1;Parent=g8199.t1;
OW052036.1_Epicampocera_succincta_genome_assembly,_chromosome:_3	AUGUSTUS	CDS	7495545	7496063	1	-	0	ID=g8199.t1.CDS1;Parent=g8199.t1;
OW052036.1_Epicampocera_succincta_genome_assembly,_chromosome:_3	AUGUSTUS	exon	7495545	7496063	.	-	.	ID=g8199.t1.exon1;Parent=g8199.t1;
OW052036.1_Epicampocera_succincta_genome_assembly,_chromosome:_3	AUGUSTUS	intron	7496064	7496172	1	-	.	ID=g8199.t1.intron1;Parent=g8199.t1;
OW052036.1_Epicampocera_succincta_genome_assembly,_chromosome:_3	AUGUSTUS	CDS	7496173	7496340	1	-	0	ID=g8199.t1.CDS2;Parent=g8199.t1;
OW052036.1_Epicampocera_succincta_genome_assembly,_chromosome:_3	AUGUSTUS	exon	7496173	7496340	.	-	.	ID=g8199.t1.exon2;Parent=g8199.t1;
OW052036.1_Epicampocera_succincta_genome_assembly,_chromosome:_3	AUGUSTUS	start_codon	7496338	7496340	.	-	0	ID=g8199.t1.start1;Parent=g8199.t1;
OW052036.1_Epicampocera_succincta_genome_assembly,_chromosome:_3	AUGUSTUS	gene	7504353	7504634	.	+	.	ID=g8200;
OW052036.1_Epicampocera_succincta_genome_assembly,_chromosome:_3	AUGUSTUS	mRNA	7504353	7504634	0.95	+	.	ID=g8200.t1;Parent=g8200;
OW052036.1_Epicampocera_succincta_genome_assembly,_chromosome:_3	AUGUSTUS	start_codon	7504353	7504355	.	+	0	ID=g8200.t1.start1;Parent=g8200.t1;
OW052036.1_Epicampocera_succincta_genome_assembly,_chromosome:_3	AUGUSTUS	CDS	7504353	7504634	0.95	+	0	ID=g8200.t1.CDS1;Parent=g8200.t1;
OW052036.1_Epicampocera_succincta_genome_assembly,_chromosome:_3	AUGUSTUS	exon	7504353	7504634	.	+	.	ID=g8200.t1.exon1;Parent=g8200.t1;
OW052036.1_Epicampocera_succincta_genome_assembly,_chromosome:_3	AUGUSTUS	stop_codon	7504632	7504634	.	+	0	ID=g8200.t1.stop1;Parent=g8200.t1;
OW052036.1_Epicampocera_succincta_genome_assembly,_chromosome:_3	AUGUSTUS	gene	7504983	7509334	.	-	.	ID=g8201;
OW052036.1_Epicampocera_succincta_genome_assembly,_chromosome:_3	AUGUSTUS	mRNA	7504983	7509334	1	-	.	ID=g8201.t1;Parent=g8201;
OW052036.1_Epicampocera_succincta_genome_assembly,_chromosome:_3	AUGUSTUS	stop_codon	7504983	7504985	.	-	0	ID=g8201.t1.stop1;Parent=g8201.t1;
OW052036.1_Epicampocera_succincta_genome_assembly,_chromosome:_3	AUGUSTUS	CDS	7504983	7505256	1	-	1	ID=g8201.t1.CDS1;Parent=g8201.t1;
OW052036.1_Epicampocera_succincta_genome_assembly,_chromosome:_3	AUGUSTUS	exon	7504983	7505256	.	-	.	ID=g8201.t1.exon1;Parent=g8201.t1;
OW052036.1_Epicampocera_succincta_genome_assembly,_chromosome:_3	AUGUSTUS	intron	7505257	7505555	1	-	.	ID=g8201.t1.intron1;Parent=g8201.t1;
OW052036.1_Epicampocera_succincta_genome_assembly,_chromosome:_3	AUGUSTUS	CDS	7505556	7506355	1	-	0	ID=g8201.t1.CDS2;Parent=g8201.t1;
OW052036.1_Epicampocera_succincta_genome_assembly,_chromosome:_3	AUGUSTUS	exon	7505556	7506355	.	-	.	ID=g8201.t1.exon2;Parent=g8201.t1;
OW052036.1_Epicampocera_succincta_genome_assembly,_chromosome:_3	AUGUSTUS	intron	7506356	7509094	1	-	.	ID=g8201.t1.intron2;Parent=g8201.t1;
OW052036.1_Epicampocera_succincta_genome_assembly,_chromosome:_3	AUGUSTUS	CDS	7509095	7509334	1	-	0	ID=g8201.t1.CDS3;Parent=g8201.t1;
OW052036.1_Epicampocera_succincta_genome_assembly,_chromosome:_3	AUGUSTUS	exon	7509095	7509334	.	-	.	ID=g8201.t1.exon3;Parent=g8201.t1;
OW052036.1_Epicampocera_succincta_genome_assembly,_chromosome:_3	AUGUSTUS	start_codon	7509332	7509334	.	-	0	ID=g8201.t1.start1;Parent=g8201.t1;
OW052036.1_Epicampocera_succincta_genome_assembly,_chromosome:_3	AUGUSTUS	gene	7531964	7532221	.	-	.	ID=g8202;
OW052036.1_Epicampocera_succincta_genome_assembly,_chromosome:_3	AUGUSTUS	mRNA	7531964	7532221	1	-	.	ID=g8202.t1;Parent=g8202;
OW052036.1_Epicampocera_succincta_genome_assembly,_chromosome:_3	AUGUSTUS	stop_codon	7531964	7531966	.	-	0	ID=g8202.t1.stop1;Parent=g8202.t1;
OW052036.1_Epicampocera_succincta_genome_assembly,_chromosome:_3	AUGUSTUS	CDS	7531964	7532221	1	-	0	ID=g8202.t1.CDS1;Parent=g8202.t1;
OW052036.1_Epicampocera_succincta_genome_assembly,_chromosome:_3	AUGUSTUS	exon	7531964	7532221	.	-	.	ID=g8202.t1.exon1;Parent=g8202.t1;
OW052036.1_Epicampocera_succincta_genome_assembly,_chromosome:_3	AUGUSTUS	start_codon	7532219	7532221	.	-	0	ID=g8202.t1.start1;Parent=g8202.t1;
OW052036.1_Epicampocera_succincta_genome_assembly,_chromosome:_3	AUGUSTUS	gene	7563189	7563600	.	+	.	ID=g8203;
OW052036.1_Epicampocera_succincta_genome_assembly,_chromosome:_3	AUGUSTUS	mRNA	7563189	7563600	0.73	+	.	ID=g8203.t1;Parent=g8203;
OW052036.1_Epicampocera_succincta_genome_assembly,_chromosome:_3	AUGUSTUS	start_codon	7563189	7563191	.	+	0	ID=g8203.t1.start1;Parent=g8203.t1;
OW052036.1_Epicampocera_succincta_genome_assembly,_chromosome:_3	AUGUSTUS	CDS	7563189	7563245	0.79	+	0	ID=g8203.t1.CDS1;Parent=g8203.t1;
OW052036.1_Epicampocera_succincta_genome_assembly,_chromosome:_3	AUGUSTUS	exon	7563189	7563245	.	+	.	ID=g8203.t1.exon1;Parent=g8203.t1;
OW052036.1_Epicampocera_succincta_genome_assembly,_chromosome:_3	AUGUSTUS	intron	7563246	7563372	0.75	+	.	ID=g8203.t1.intron1;Parent=g8203.t1;
OW052036.1_Epicampocera_succincta_genome_assembly,_chromosome:_3	AUGUSTUS	CDS	7563373	7563600	0.82	+	0	ID=g8203.t1.CDS2;Parent=g8203.t1;
OW052036.1_Epicampocera_succincta_genome_assembly,_chromosome:_3	AUGUSTUS	exon	7563373	7563600	.	+	.	ID=g8203.t1.exon2;Parent=g8203.t1;
OW052036.1_Epicampocera_succincta_genome_assembly,_chromosome:_3	AUGUSTUS	stop_codon	7563598	7563600	.	+	0	ID=g8203.t1.stop1;Parent=g8203.t1;
OW052036.1_Epicampocera_succincta_genome_assembly,_chromosome:_3	AUGUSTUS	gene	7569366	7592552	.	+	.	ID=g8204;
OW052036.1_Epicampocera_succincta_genome_assembly,_chromosome:_3	AUGUSTUS	mRNA	7569366	7592552	1	+	.	ID=g8204.t1;Parent=g8204;
OW052036.1_Epicampocera_succincta_genome_assembly,_chromosome:_3	AUGUSTUS	start_codon	7569366	7569368	.	+	0	ID=g8204.t1.start1;Parent=g8204.t1;
OW052036.1_Epicampocera_succincta_genome_assembly,_chromosome:_3	AUGUSTUS	CDS	7569366	7570561	1	+	0	ID=g8204.t1.CDS1;Parent=g8204.t1;
OW052036.1_Epicampocera_succincta_genome_assembly,_chromosome:_3	AUGUSTUS	exon	7569366	7570561	.	+	.	ID=g8204.t1.exon1;Parent=g8204.t1;
OW052036.1_Epicampocera_succincta_genome_assembly,_chromosome:_3	AUGUSTUS	intron	7570562	7574645	1	+	.	ID=g8204.t1.intron1;Parent=g8204.t1;
OW052036.1_Epicampocera_succincta_genome_assembly,_chromosome:_3	AUGUSTUS	CDS	7574646	7574998	1	+	1	ID=g8204.t1.CDS2;Parent=g8204.t1;
OW052036.1_Epicampocera_succincta_genome_assembly,_chromosome:_3	AUGUSTUS	exon	7574646	7574998	.	+	.	ID=g8204.t1.exon2;Parent=g8204.t1;
OW052036.1_Epicampocera_succincta_genome_assembly,_chromosome:_3	AUGUSTUS	intron	7574999	7576235	1	+	.	ID=g8204.t1.intron2;Parent=g8204.t1;
OW052036.1_Epicampocera_succincta_genome_assembly,_chromosome:_3	AUGUSTUS	CDS	7576236	7576817	1	+	2	ID=g8204.t1.CDS3;Parent=g8204.t1;
OW052036.1_Epicampocera_succincta_genome_assembly,_chromosome:_3	AUGUSTUS	exon	7576236	7576817	.	+	.	ID=g8204.t1.exon3;Parent=g8204.t1;
OW052036.1_Epicampocera_succincta_genome_assembly,_chromosome:_3	AUGUSTUS	intron	7576818	7578587	1	+	.	ID=g8204.t1.intron3;Parent=g8204.t1;
OW052036.1_Epicampocera_succincta_genome_assembly,_chromosome:_3	AUGUSTUS	CDS	7578588	7578725	1	+	2	ID=g8204.t1.CDS4;Parent=g8204.t1;
OW052036.1_Epicampocera_succincta_genome_assembly,_chromosome:_3	AUGUSTUS	exon	7578588	7578725	.	+	.	ID=g8204.t1.exon4;Parent=g8204.t1;
OW052036.1_Epicampocera_succincta_genome_assembly,_chromosome:_3	AUGUSTUS	intron	7578726	7580185	1	+	.	ID=g8204.t1.intron4;Parent=g8204.t1;
OW052036.1_Epicampocera_succincta_genome_assembly,_chromosome:_3	AUGUSTUS	CDS	7580186	7580332	1	+	2	ID=g8204.t1.CDS5;Parent=g8204.t1;
OW052036.1_Epicampocera_succincta_genome_assembly,_chromosome:_3	AUGUSTUS	exon	7580186	7580332	.	+	.	ID=g8204.t1.exon5;Parent=g8204.t1;
OW052036.1_Epicampocera_succincta_genome_assembly,_chromosome:_3	AUGUSTUS	intron	7580333	7580525	1	+	.	ID=g8204.t1.intron5;Parent=g8204.t1;
OW052036.1_Epicampocera_succincta_genome_assembly,_chromosome:_3	AUGUSTUS	CDS	7580526	7580654	1	+	2	ID=g8204.t1.CDS6;Parent=g8204.t1;
OW052036.1_Epicampocera_succincta_genome_assembly,_chromosome:_3	AUGUSTUS	exon	7580526	7580654	.	+	.	ID=g8204.t1.exon6;Parent=g8204.t1;
OW052036.1_Epicampocera_succincta_genome_assembly,_chromosome:_3	AUGUSTUS	intron	7580655	7581508	1	+	.	ID=g8204.t1.intron6;Parent=g8204.t1;
OW052036.1_Epicampocera_succincta_genome_assembly,_chromosome:_3	AUGUSTUS	CDS	7581509	7581683	1	+	2	ID=g8204.t1.CDS7;Parent=g8204.t1;
OW052036.1_Epicampocera_succincta_genome_assembly,_chromosome:_3	AUGUSTUS	exon	7581509	7581683	.	+	.	ID=g8204.t1.exon7;Parent=g8204.t1;
OW052036.1_Epicampocera_succincta_genome_assembly,_chromosome:_3	AUGUSTUS	intron	7581684	7581742	1	+	.	ID=g8204.t1.intron7;Parent=g8204.t1;
OW052036.1_Epicampocera_succincta_genome_assembly,_chromosome:_3	AUGUSTUS	CDS	7581743	7581858	1	+	1	ID=g8204.t1.CDS8;Parent=g8204.t1;
OW052036.1_Epicampocera_succincta_genome_assembly,_chromosome:_3	AUGUSTUS	exon	7581743	7581858	.	+	.	ID=g8204.t1.exon8;Parent=g8204.t1;
OW052036.1_Epicampocera_succincta_genome_assembly,_chromosome:_3	AUGUSTUS	intron	7581859	7582138	1	+	.	ID=g8204.t1.intron8;Parent=g8204.t1;
OW052036.1_Epicampocera_succincta_genome_assembly,_chromosome:_3	AUGUSTUS	CDS	7582139	7582247	1	+	2	ID=g8204.t1.CDS9;Parent=g8204.t1;
OW052036.1_Epicampocera_succincta_genome_assembly,_chromosome:_3	AUGUSTUS	exon	7582139	7582247	.	+	.	ID=g8204.t1.exon9;Parent=g8204.t1;
OW052036.1_Epicampocera_succincta_genome_assembly,_chromosome:_3	AUGUSTUS	intron	7582248	7582609	1	+	.	ID=g8204.t1.intron9;Parent=g8204.t1;
OW052036.1_Epicampocera_succincta_genome_assembly,_chromosome:_3	AUGUSTUS	CDS	7582610	7582701	1	+	1	ID=g8204.t1.CDS10;Parent=g8204.t1;
OW052036.1_Epicampocera_succincta_genome_assembly,_chromosome:_3	AUGUSTUS	exon	7582610	7582701	.	+	.	ID=g8204.t1.exon10;Parent=g8204.t1;
OW052036.1_Epicampocera_succincta_genome_assembly,_chromosome:_3	AUGUSTUS	intron	7582702	7584248	1	+	.	ID=g8204.t1.intron10;Parent=g8204.t1;
OW052036.1_Epicampocera_succincta_genome_assembly,_chromosome:_3	AUGUSTUS	CDS	7584249	7584469	1	+	2	ID=g8204.t1.CDS11;Parent=g8204.t1;
OW052036.1_Epicampocera_succincta_genome_assembly,_chromosome:_3	AUGUSTUS	exon	7584249	7584469	.	+	.	ID=g8204.t1.exon11;Parent=g8204.t1;
OW052036.1_Epicampocera_succincta_genome_assembly,_chromosome:_3	AUGUSTUS	intron	7584470	7584573	1	+	.	ID=g8204.t1.intron11;Parent=g8204.t1;
OW052036.1_Epicampocera_succincta_genome_assembly,_chromosome:_3	AUGUSTUS	CDS	7584574	7584670	1	+	0	ID=g8204.t1.CDS12;Parent=g8204.t1;
OW052036.1_Epicampocera_succincta_genome_assembly,_chromosome:_3	AUGUSTUS	exon	7584574	7584670	.	+	.	ID=g8204.t1.exon12;Parent=g8204.t1;
OW052036.1_Epicampocera_succincta_genome_assembly,_chromosome:_3	AUGUSTUS	intron	7584671	7585914	1	+	.	ID=g8204.t1.intron12;Parent=g8204.t1;
OW052036.1_Epicampocera_succincta_genome_assembly,_chromosome:_3	AUGUSTUS	CDS	7585915	7586057	1	+	2	ID=g8204.t1.CDS13;Parent=g8204.t1;
OW052036.1_Epicampocera_succincta_genome_assembly,_chromosome:_3	AUGUSTUS	exon	7585915	7586057	.	+	.	ID=g8204.t1.exon13;Parent=g8204.t1;
OW052036.1_Epicampocera_succincta_genome_assembly,_chromosome:_3	AUGUSTUS	intron	7586058	7590517	1	+	.	ID=g8204.t1.intron13;Parent=g8204.t1;
OW052036.1_Epicampocera_succincta_genome_assembly,_chromosome:_3	AUGUSTUS	CDS	7590518	7590754	1	+	0	ID=g8204.t1.CDS14;Parent=g8204.t1;
OW052036.1_Epicampocera_succincta_genome_assembly,_chromosome:_3	AUGUSTUS	exon	7590518	7590754	.	+	.	ID=g8204.t1.exon14;Parent=g8204.t1;
OW052036.1_Epicampocera_succincta_genome_assembly,_chromosome:_3	AUGUSTUS	intron	7590755	7592468	1	+	.	ID=g8204.t1.intron14;Parent=g8204.t1;
OW052036.1_Epicampocera_succincta_genome_assembly,_chromosome:_3	AUGUSTUS	CDS	7592469	7592552	1	+	0	ID=g8204.t1.CDS15;Parent=g8204.t1;
OW052036.1_Epicampocera_succincta_genome_assembly,_chromosome:_3	AUGUSTUS	exon	7592469	7592552	.	+	.	ID=g8204.t1.exon15;Parent=g8204.t1;
OW052036.1_Epicampocera_succincta_genome_assembly,_chromosome:_3	AUGUSTUS	stop_codon	7592550	7592552	.	+	0	ID=g8204.t1.stop1;Parent=g8204.t1;
OW052036.1_Epicampocera_succincta_genome_assembly,_chromosome:_3	AUGUSTUS	gene	7617151	7617726	.	+	.	ID=g8205;
OW052036.1_Epicampocera_succincta_genome_assembly,_chromosome:_3	AUGUSTUS	mRNA	7617151	7617726	1	+	.	ID=g8205.t1;Parent=g8205;
OW052036.1_Epicampocera_succincta_genome_assembly,_chromosome:_3	AUGUSTUS	start_codon	7617151	7617153	.	+	0	ID=g8205.t1.start1;Parent=g8205.t1;
OW052036.1_Epicampocera_succincta_genome_assembly,_chromosome:_3	AUGUSTUS	CDS	7617151	7617726	1	+	0	ID=g8205.t1.CDS1;Parent=g8205.t1;
OW052036.1_Epicampocera_succincta_genome_assembly,_chromosome:_3	AUGUSTUS	exon	7617151	7617726	.	+	.	ID=g8205.t1.exon1;Parent=g8205.t1;
OW052036.1_Epicampocera_succincta_genome_assembly,_chromosome:_3	AUGUSTUS	stop_codon	7617724	7617726	.	+	0	ID=g8205.t1.stop1;Parent=g8205.t1;
OW052036.1_Epicampocera_succincta_genome_assembly,_chromosome:_3	AUGUSTUS	gene	7632840	7633409	.	+	.	ID=g8206;
OW052036.1_Epicampocera_succincta_genome_assembly,_chromosome:_3	AUGUSTUS	mRNA	7632840	7633409	1	+	.	ID=g8206.t1;Parent=g8206;
OW052036.1_Epicampocera_succincta_genome_assembly,_chromosome:_3	AUGUSTUS	start_codon	7632840	7632842	.	+	0	ID=g8206.t1.start1;Parent=g8206.t1;
OW052036.1_Epicampocera_succincta_genome_assembly,_chromosome:_3	AUGUSTUS	CDS	7632840	7633409	1	+	0	ID=g8206.t1.CDS1;Parent=g8206.t1;
OW052036.1_Epicampocera_succincta_genome_assembly,_chromosome:_3	AUGUSTUS	exon	7632840	7633409	.	+	.	ID=g8206.t1.exon1;Parent=g8206.t1;
OW052036.1_Epicampocera_succincta_genome_assembly,_chromosome:_3	AUGUSTUS	stop_codon	7633407	7633409	.	+	0	ID=g8206.t1.stop1;Parent=g8206.t1;
OW052036.1_Epicampocera_succincta_genome_assembly,_chromosome:_3	AUGUSTUS	gene	7675905	7676546	.	-	.	ID=g8207;
OW052036.1_Epicampocera_succincta_genome_assembly,_chromosome:_3	AUGUSTUS	mRNA	7675905	7676546	1	-	.	ID=g8207.t1;Parent=g8207;
OW052036.1_Epicampocera_succincta_genome_assembly,_chromosome:_3	AUGUSTUS	stop_codon	7675905	7675907	.	-	0	ID=g8207.t1.stop1;Parent=g8207.t1;
OW052036.1_Epicampocera_succincta_genome_assembly,_chromosome:_3	AUGUSTUS	CDS	7675905	7676546	1	-	0	ID=g8207.t1.CDS1;Parent=g8207.t1;
OW052036.1_Epicampocera_succincta_genome_assembly,_chromosome:_3	AUGUSTUS	exon	7675905	7676546	.	-	.	ID=g8207.t1.exon1;Parent=g8207.t1;
OW052036.1_Epicampocera_succincta_genome_assembly,_chromosome:_3	AUGUSTUS	start_codon	7676544	7676546	.	-	0	ID=g8207.t1.start1;Parent=g8207.t1;
OW052036.1_Epicampocera_succincta_genome_assembly,_chromosome:_3	AUGUSTUS	gene	7716393	7721907	.	+	.	ID=g8208;
OW052036.1_Epicampocera_succincta_genome_assembly,_chromosome:_3	AUGUSTUS	mRNA	7716393	7721907	1	+	.	ID=g8208.t1;Parent=g8208;
OW052036.1_Epicampocera_succincta_genome_assembly,_chromosome:_3	AUGUSTUS	start_codon	7716393	7716395	.	+	0	ID=g8208.t1.start1;Parent=g8208.t1;
OW052036.1_Epicampocera_succincta_genome_assembly,_chromosome:_3	AUGUSTUS	CDS	7716393	7717605	1	+	0	ID=g8208.t1.CDS1;Parent=g8208.t1;
OW052036.1_Epicampocera_succincta_genome_assembly,_chromosome:_3	AUGUSTUS	exon	7716393	7717605	.	+	.	ID=g8208.t1.exon1;Parent=g8208.t1;
OW052036.1_Epicampocera_succincta_genome_assembly,_chromosome:_3	AUGUSTUS	intron	7717606	7721779	1	+	.	ID=g8208.t1.intron1;Parent=g8208.t1;
OW052036.1_Epicampocera_succincta_genome_assembly,_chromosome:_3	AUGUSTUS	CDS	7721780	7721907	1	+	2	ID=g8208.t1.CDS2;Parent=g8208.t1;
OW052036.1_Epicampocera_succincta_genome_assembly,_chromosome:_3	AUGUSTUS	exon	7721780	7721907	.	+	.	ID=g8208.t1.exon2;Parent=g8208.t1;
OW052036.1_Epicampocera_succincta_genome_assembly,_chromosome:_3	AUGUSTUS	stop_codon	7721905	7721907	.	+	0	ID=g8208.t1.stop1;Parent=g8208.t1;
OW052036.1_Epicampocera_succincta_genome_assembly,_chromosome:_3	AUGUSTUS	gene	7734459	7735844	.	+	.	ID=g8209;
OW052036.1_Epicampocera_succincta_genome_assembly,_chromosome:_3	AUGUSTUS	mRNA	7734459	7735844	1	+	.	ID=g8209.t1;Parent=g8209;
OW052036.1_Epicampocera_succincta_genome_assembly,_chromosome:_3	AUGUSTUS	start_codon	7734459	7734461	.	+	0	ID=g8209.t1.start1;Parent=g8209.t1;
OW052036.1_Epicampocera_succincta_genome_assembly,_chromosome:_3	AUGUSTUS	CDS	7734459	7735844	1	+	0	ID=g8209.t1.CDS1;Parent=g8209.t1;
OW052036.1_Epicampocera_succincta_genome_assembly,_chromosome:_3	AUGUSTUS	exon	7734459	7735844	.	+	.	ID=g8209.t1.exon1;Parent=g8209.t1;
OW052036.1_Epicampocera_succincta_genome_assembly,_chromosome:_3	AUGUSTUS	stop_codon	7735842	7735844	.	+	0	ID=g8209.t1.stop1;Parent=g8209.t1;
OW052036.1_Epicampocera_succincta_genome_assembly,_chromosome:_3	AUGUSTUS	gene	7739495	7742220	.	-	.	ID=g8210;
OW052036.1_Epicampocera_succincta_genome_assembly,_chromosome:_3	AUGUSTUS	mRNA	7739495	7742220	1	-	.	ID=g8210.t1;Parent=g8210;
OW052036.1_Epicampocera_succincta_genome_assembly,_chromosome:_3	AUGUSTUS	stop_codon	7739495	7739497	.	-	0	ID=g8210.t1.stop1;Parent=g8210.t1;
OW052036.1_Epicampocera_succincta_genome_assembly,_chromosome:_3	AUGUSTUS	CDS	7739495	7739529	1	-	2	ID=g8210.t1.CDS1;Parent=g8210.t1;
OW052036.1_Epicampocera_succincta_genome_assembly,_chromosome:_3	AUGUSTUS	exon	7739495	7739529	.	-	.	ID=g8210.t1.exon1;Parent=g8210.t1;
OW052036.1_Epicampocera_succincta_genome_assembly,_chromosome:_3	AUGUSTUS	intron	7739530	7739764	1	-	.	ID=g8210.t1.intron1;Parent=g8210.t1;
OW052036.1_Epicampocera_succincta_genome_assembly,_chromosome:_3	AUGUSTUS	CDS	7739765	7739840	1	-	0	ID=g8210.t1.CDS2;Parent=g8210.t1;
OW052036.1_Epicampocera_succincta_genome_assembly,_chromosome:_3	AUGUSTUS	exon	7739765	7739840	.	-	.	ID=g8210.t1.exon2;Parent=g8210.t1;
OW052036.1_Epicampocera_succincta_genome_assembly,_chromosome:_3	AUGUSTUS	intron	7739841	7739899	1	-	.	ID=g8210.t1.intron2;Parent=g8210.t1;
OW052036.1_Epicampocera_succincta_genome_assembly,_chromosome:_3	AUGUSTUS	CDS	7739900	7740052	1	-	0	ID=g8210.t1.CDS3;Parent=g8210.t1;
OW052036.1_Epicampocera_succincta_genome_assembly,_chromosome:_3	AUGUSTUS	exon	7739900	7740052	.	-	.	ID=g8210.t1.exon3;Parent=g8210.t1;
OW052036.1_Epicampocera_succincta_genome_assembly,_chromosome:_3	AUGUSTUS	intron	7740053	7740118	1	-	.	ID=g8210.t1.intron3;Parent=g8210.t1;
OW052036.1_Epicampocera_succincta_genome_assembly,_chromosome:_3	AUGUSTUS	CDS	7740119	7740191	1	-	1	ID=g8210.t1.CDS4;Parent=g8210.t1;
OW052036.1_Epicampocera_succincta_genome_assembly,_chromosome:_3	AUGUSTUS	exon	7740119	7740191	.	-	.	ID=g8210.t1.exon4;Parent=g8210.t1;
OW052036.1_Epicampocera_succincta_genome_assembly,_chromosome:_3	AUGUSTUS	intron	7740192	7740359	1	-	.	ID=g8210.t1.intron4;Parent=g8210.t1;
OW052036.1_Epicampocera_succincta_genome_assembly,_chromosome:_3	AUGUSTUS	CDS	7740360	7740499	1	-	0	ID=g8210.t1.CDS5;Parent=g8210.t1;
OW052036.1_Epicampocera_succincta_genome_assembly,_chromosome:_3	AUGUSTUS	exon	7740360	7740499	.	-	.	ID=g8210.t1.exon5;Parent=g8210.t1;
OW052036.1_Epicampocera_succincta_genome_assembly,_chromosome:_3	AUGUSTUS	intron	7740500	7740566	1	-	.	ID=g8210.t1.intron5;Parent=g8210.t1;
OW052036.1_Epicampocera_succincta_genome_assembly,_chromosome:_3	AUGUSTUS	CDS	7740567	7740728	1	-	0	ID=g8210.t1.CDS6;Parent=g8210.t1;
OW052036.1_Epicampocera_succincta_genome_assembly,_chromosome:_3	AUGUSTUS	exon	7740567	7740728	.	-	.	ID=g8210.t1.exon6;Parent=g8210.t1;
OW052036.1_Epicampocera_succincta_genome_assembly,_chromosome:_3	AUGUSTUS	intron	7740729	7740800	1	-	.	ID=g8210.t1.intron6;Parent=g8210.t1;
OW052036.1_Epicampocera_succincta_genome_assembly,_chromosome:_3	AUGUSTUS	CDS	7740801	7741070	1	-	0	ID=g8210.t1.CDS7;Parent=g8210.t1;
OW052036.1_Epicampocera_succincta_genome_assembly,_chromosome:_3	AUGUSTUS	exon	7740801	7741070	.	-	.	ID=g8210.t1.exon7;Parent=g8210.t1;
OW052036.1_Epicampocera_succincta_genome_assembly,_chromosome:_3	AUGUSTUS	intron	7741071	7741144	1	-	.	ID=g8210.t1.intron7;Parent=g8210.t1;
OW052036.1_Epicampocera_succincta_genome_assembly,_chromosome:_3	AUGUSTUS	CDS	7741145	7741322	1	-	1	ID=g8210.t1.CDS8;Parent=g8210.t1;
OW052036.1_Epicampocera_succincta_genome_assembly,_chromosome:_3	AUGUSTUS	exon	7741145	7741322	.	-	.	ID=g8210.t1.exon8;Parent=g8210.t1;
OW052036.1_Epicampocera_succincta_genome_assembly,_chromosome:_3	AUGUSTUS	intron	7741323	7742053	1	-	.	ID=g8210.t1.intron8;Parent=g8210.t1;
OW052036.1_Epicampocera_succincta_genome_assembly,_chromosome:_3	AUGUSTUS	CDS	7742054	7742220	1	-	0	ID=g8210.t1.CDS9;Parent=g8210.t1;
OW052036.1_Epicampocera_succincta_genome_assembly,_chromosome:_3	AUGUSTUS	exon	7742054	7742220	.	-	.	ID=g8210.t1.exon9;Parent=g8210.t1;
OW052036.1_Epicampocera_succincta_genome_assembly,_chromosome:_3	AUGUSTUS	start_codon	7742218	7742220	.	-	0	ID=g8210.t1.start1;Parent=g8210.t1;
OW052036.1_Epicampocera_succincta_genome_assembly,_chromosome:_3	AUGUSTUS	gene	7754982	7767858	.	+	.	ID=g8211;
OW052036.1_Epicampocera_succincta_genome_assembly,_chromosome:_3	AUGUSTUS	mRNA	7754982	7767858	1	+	.	ID=g8211.t1;Parent=g8211;
OW052036.1_Epicampocera_succincta_genome_assembly,_chromosome:_3	AUGUSTUS	start_codon	7754982	7754984	.	+	0	ID=g8211.t1.start1;Parent=g8211.t1;
OW052036.1_Epicampocera_succincta_genome_assembly,_chromosome:_3	AUGUSTUS	CDS	7754982	7755113	1	+	0	ID=g8211.t1.CDS1;Parent=g8211.t1;
OW052036.1_Epicampocera_succincta_genome_assembly,_chromosome:_3	AUGUSTUS	exon	7754982	7755113	.	+	.	ID=g8211.t1.exon1;Parent=g8211.t1;
OW052036.1_Epicampocera_succincta_genome_assembly,_chromosome:_3	AUGUSTUS	intron	7755114	7755186	1	+	.	ID=g8211.t1.intron1;Parent=g8211.t1;
```
