## Supplemental File S2 for "The genome of *Istocheta aldrichi* (Diptera: Tachinidae), a parasitoid of the Japanese beetle, *Popillia japonica* (Coleoptera: Scarabaeidae)": CAKOAZ010000002.1_Epicampocera_succincta.gff3 (part 20 of 41)

```
OW052036.1_Epicampocera_succincta_genome_assembly,_chromosome:_3	AUGUSTUS	CDS	7755187	7755340	1	+	0	ID=g8211.t1.CDS2;Parent=g8211.t1;
OW052036.1_Epicampocera_succincta_genome_assembly,_chromosome:_3	AUGUSTUS	exon	7755187	7755340	.	+	.	ID=g8211.t1.exon2;Parent=g8211.t1;
OW052036.1_Epicampocera_succincta_genome_assembly,_chromosome:_3	AUGUSTUS	intron	7755341	7760545	1	+	.	ID=g8211.t1.intron2;Parent=g8211.t1;
OW052036.1_Epicampocera_succincta_genome_assembly,_chromosome:_3	AUGUSTUS	CDS	7760546	7761620	1	+	2	ID=g8211.t1.CDS3;Parent=g8211.t1;
OW052036.1_Epicampocera_succincta_genome_assembly,_chromosome:_3	AUGUSTUS	exon	7760546	7761620	.	+	.	ID=g8211.t1.exon3;Parent=g8211.t1;
OW052036.1_Epicampocera_succincta_genome_assembly,_chromosome:_3	AUGUSTUS	intron	7761621	7762942	1	+	.	ID=g8211.t1.intron3;Parent=g8211.t1;
OW052036.1_Epicampocera_succincta_genome_assembly,_chromosome:_3	AUGUSTUS	CDS	7762943	7763040	1	+	1	ID=g8211.t1.CDS4;Parent=g8211.t1;
OW052036.1_Epicampocera_succincta_genome_assembly,_chromosome:_3	AUGUSTUS	exon	7762943	7763040	.	+	.	ID=g8211.t1.exon4;Parent=g8211.t1;
OW052036.1_Epicampocera_succincta_genome_assembly,_chromosome:_3	AUGUSTUS	intron	7763041	7765903	1	+	.	ID=g8211.t1.intron4;Parent=g8211.t1;
OW052036.1_Epicampocera_succincta_genome_assembly,_chromosome:_3	AUGUSTUS	CDS	7765904	7766090	1	+	2	ID=g8211.t1.CDS5;Parent=g8211.t1;
OW052036.1_Epicampocera_succincta_genome_assembly,_chromosome:_3	AUGUSTUS	exon	7765904	7766090	.	+	.	ID=g8211.t1.exon5;Parent=g8211.t1;
OW052036.1_Epicampocera_succincta_genome_assembly,_chromosome:_3	AUGUSTUS	intron	7766091	7766177	1	+	.	ID=g8211.t1.intron5;Parent=g8211.t1;
OW052036.1_Epicampocera_succincta_genome_assembly,_chromosome:_3	AUGUSTUS	CDS	7766178	7766276	1	+	1	ID=g8211.t1.CDS6;Parent=g8211.t1;
OW052036.1_Epicampocera_succincta_genome_assembly,_chromosome:_3	AUGUSTUS	exon	7766178	7766276	.	+	.	ID=g8211.t1.exon6;Parent=g8211.t1;
OW052036.1_Epicampocera_succincta_genome_assembly,_chromosome:_3	AUGUSTUS	intron	7766277	7766345	1	+	.	ID=g8211.t1.intron6;Parent=g8211.t1;
OW052036.1_Epicampocera_succincta_genome_assembly,_chromosome:_3	AUGUSTUS	CDS	7766346	7766601	1	+	1	ID=g8211.t1.CDS7;Parent=g8211.t1;
OW052036.1_Epicampocera_succincta_genome_assembly,_chromosome:_3	AUGUSTUS	exon	7766346	7766601	.	+	.	ID=g8211.t1.exon7;Parent=g8211.t1;
OW052036.1_Epicampocera_succincta_genome_assembly,_chromosome:_3	AUGUSTUS	intron	7766602	7767141	1	+	.	ID=g8211.t1.intron7;Parent=g8211.t1;
OW052036.1_Epicampocera_succincta_genome_assembly,_chromosome:_3	AUGUSTUS	CDS	7767142	7767239	1	+	0	ID=g8211.t1.CDS8;Parent=g8211.t1;
OW052036.1_Epicampocera_succincta_genome_assembly,_chromosome:_3	AUGUSTUS	exon	7767142	7767239	.	+	.	ID=g8211.t1.exon8;Parent=g8211.t1;
OW052036.1_Epicampocera_succincta_genome_assembly,_chromosome:_3	AUGUSTUS	intron	7767240	7767539	1	+	.	ID=g8211.t1.intron8;Parent=g8211.t1;
OW052036.1_Epicampocera_succincta_genome_assembly,_chromosome:_3	AUGUSTUS	CDS	7767540	7767681	1	+	1	ID=g8211.t1.CDS9;Parent=g8211.t1;
OW052036.1_Epicampocera_succincta_genome_assembly,_chromosome:_3	AUGUSTUS	exon	7767540	7767681	.	+	.	ID=g8211.t1.exon9;Parent=g8211.t1;
OW052036.1_Epicampocera_succincta_genome_assembly,_chromosome:_3	AUGUSTUS	intron	7767682	7767759	1	+	.	ID=g8211.t1.intron9;Parent=g8211.t1;
OW052036.1_Epicampocera_succincta_genome_assembly,_chromosome:_3	AUGUSTUS	CDS	7767760	7767858	1	+	0	ID=g8211.t1.CDS10;Parent=g8211.t1;
OW052036.1_Epicampocera_succincta_genome_assembly,_chromosome:_3	AUGUSTUS	exon	7767760	7767858	.	+	.	ID=g8211.t1.exon10;Parent=g8211.t1;
OW052036.1_Epicampocera_succincta_genome_assembly,_chromosome:_3	AUGUSTUS	stop_codon	7767856	7767858	.	+	0	ID=g8211.t1.stop1;Parent=g8211.t1;
OW052036.1_Epicampocera_succincta_genome_assembly,_chromosome:_3	AUGUSTUS	mRNA	7754982	7767858	1	+	.	ID=g8211.t2;Parent=g8211;
OW052036.1_Epicampocera_succincta_genome_assembly,_chromosome:_3	AUGUSTUS	start_codon	7754982	7754984	.	+	0	ID=g8211.t2.start1;Parent=g8211.t2;
OW052036.1_Epicampocera_succincta_genome_assembly,_chromosome:_3	AUGUSTUS	CDS	7754982	7755113	1	+	0	ID=g8211.t2.CDS1;Parent=g8211.t2;
OW052036.1_Epicampocera_succincta_genome_assembly,_chromosome:_3	AUGUSTUS	exon	7754982	7755113	.	+	.	ID=g8211.t2.exon1;Parent=g8211.t2;
OW052036.1_Epicampocera_succincta_genome_assembly,_chromosome:_3	AUGUSTUS	intron	7755114	7755186	1	+	.	ID=g8211.t2.intron1;Parent=g8211.t2;
OW052036.1_Epicampocera_succincta_genome_assembly,_chromosome:_3	AUGUSTUS	CDS	7755187	7755340	1	+	0	ID=g8211.t2.CDS2;Parent=g8211.t2;
OW052036.1_Epicampocera_succincta_genome_assembly,_chromosome:_3	AUGUSTUS	exon	7755187	7755340	.	+	.	ID=g8211.t2.exon2;Parent=g8211.t2;
OW052036.1_Epicampocera_succincta_genome_assembly,_chromosome:_3	AUGUSTUS	intron	7755341	7760545	1	+	.	ID=g8211.t2.intron2;Parent=g8211.t2;
OW052036.1_Epicampocera_succincta_genome_assembly,_chromosome:_3	AUGUSTUS	CDS	7760546	7761620	1	+	2	ID=g8211.t2.CDS3;Parent=g8211.t2;
OW052036.1_Epicampocera_succincta_genome_assembly,_chromosome:_3	AUGUSTUS	exon	7760546	7761620	.	+	.	ID=g8211.t2.exon3;Parent=g8211.t2;
OW052036.1_Epicampocera_succincta_genome_assembly,_chromosome:_3	AUGUSTUS	intron	7761621	7762879	1	+	.	ID=g8211.t2.intron3;Parent=g8211.t2;
OW052036.1_Epicampocera_succincta_genome_assembly,_chromosome:_3	AUGUSTUS	CDS	7762880	7763040	1	+	1	ID=g8211.t2.CDS4;Parent=g8211.t2;
OW052036.1_Epicampocera_succincta_genome_assembly,_chromosome:_3	AUGUSTUS	exon	7762880	7763040	.	+	.	ID=g8211.t2.exon4;Parent=g8211.t2;
OW052036.1_Epicampocera_succincta_genome_assembly,_chromosome:_3	AUGUSTUS	intron	7763041	7765903	1	+	.	ID=g8211.t2.intron4;Parent=g8211.t2;
OW052036.1_Epicampocera_succincta_genome_assembly,_chromosome:_3	AUGUSTUS	CDS	7765904	7766090	1	+	2	ID=g8211.t2.CDS5;Parent=g8211.t2;
OW052036.1_Epicampocera_succincta_genome_assembly,_chromosome:_3	AUGUSTUS	exon	7765904	7766090	.	+	.	ID=g8211.t2.exon5;Parent=g8211.t2;
OW052036.1_Epicampocera_succincta_genome_assembly,_chromosome:_3	AUGUSTUS	intron	7766091	7766177	1	+	.	ID=g8211.t2.intron5;Parent=g8211.t2;
OW052036.1_Epicampocera_succincta_genome_assembly,_chromosome:_3	AUGUSTUS	CDS	7766178	7766276	1	+	1	ID=g8211.t2.CDS6;Parent=g8211.t2;
OW052036.1_Epicampocera_succincta_genome_assembly,_chromosome:_3	AUGUSTUS	exon	7766178	7766276	.	+	.	ID=g8211.t2.exon6;Parent=g8211.t2;
OW052036.1_Epicampocera_succincta_genome_assembly,_chromosome:_3	AUGUSTUS	intron	7766277	7766345	1	+	.	ID=g8211.t2.intron6;Parent=g8211.t2;
OW052036.1_Epicampocera_succincta_genome_assembly,_chromosome:_3	AUGUSTUS	CDS	7766346	7766601	1	+	1	ID=g8211.t2.CDS7;Parent=g8211.t2;
OW052036.1_Epicampocera_succincta_genome_assembly,_chromosome:_3	AUGUSTUS	exon	7766346	7766601	.	+	.	ID=g8211.t2.exon7;Parent=g8211.t2;
OW052036.1_Epicampocera_succincta_genome_assembly,_chromosome:_3	AUGUSTUS	intron	7766602	7767141	1	+	.	ID=g8211.t2.intron7;Parent=g8211.t2;
OW052036.1_Epicampocera_succincta_genome_assembly,_chromosome:_3	AUGUSTUS	CDS	7767142	7767239	1	+	0	ID=g8211.t2.CDS8;Parent=g8211.t2;
OW052036.1_Epicampocera_succincta_genome_assembly,_chromosome:_3	AUGUSTUS	exon	7767142	7767239	.	+	.	ID=g8211.t2.exon8;Parent=g8211.t2;
OW052036.1_Epicampocera_succincta_genome_assembly,_chromosome:_3	AUGUSTUS	intron	7767240	7767539	1	+	.	ID=g8211.t2.intron8;Parent=g8211.t2;
OW052036.1_Epicampocera_succincta_genome_assembly,_chromosome:_3	AUGUSTUS	CDS	7767540	7767681	1	+	1	ID=g8211.t2.CDS9;Parent=g8211.t2;
OW052036.1_Epicampocera_succincta_genome_assembly,_chromosome:_3	AUGUSTUS	exon	7767540	7767681	.	+	.	ID=g8211.t2.exon9;Parent=g8211.t2;
OW052036.1_Epicampocera_succincta_genome_assembly,_chromosome:_3	AUGUSTUS	intron	7767682	7767759	1	+	.	ID=g8211.t2.intron9;Parent=g8211.t2;
OW052036.1_Epicampocera_succincta_genome_assembly,_chromosome:_3	AUGUSTUS	CDS	7767760	7767858	1	+	0	ID=g8211.t2.CDS10;Parent=g8211.t2;
OW052036.1_Epicampocera_succincta_genome_assembly,_chromosome:_3	AUGUSTUS	exon	7767760	7767858	.	+	.	ID=g8211.t2.exon10;Parent=g8211.t2;
OW052036.1_Epicampocera_succincta_genome_assembly,_chromosome:_3	AUGUSTUS	stop_codon	7767856	7767858	.	+	0	ID=g8211.t2.stop1;Parent=g8211.t2;
OW052036.1_Epicampocera_succincta_genome_assembly,_chromosome:_3	AUGUSTUS	gene	7770532	7774278	.	-	.	ID=g8212;
OW052036.1_Epicampocera_succincta_genome_assembly,_chromosome:_3	AUGUSTUS	mRNA	7770532	7774278	1	-	.	ID=g8212.t1;Parent=g8212;
OW052036.1_Epicampocera_succincta_genome_assembly,_chromosome:_3	AUGUSTUS	stop_codon	7770532	7770534	.	-	0	ID=g8212.t1.stop1;Parent=g8212.t1;
OW052036.1_Epicampocera_succincta_genome_assembly,_chromosome:_3	AUGUSTUS	CDS	7770532	7770772	1	-	1	ID=g8212.t1.CDS1;Parent=g8212.t1;
OW052036.1_Epicampocera_succincta_genome_assembly,_chromosome:_3	AUGUSTUS	exon	7770532	7770772	.	-	.	ID=g8212.t1.exon1;Parent=g8212.t1;
OW052036.1_Epicampocera_succincta_genome_assembly,_chromosome:_3	AUGUSTUS	intron	7770773	7771064	1	-	.	ID=g8212.t1.intron1;Parent=g8212.t1;
OW052036.1_Epicampocera_succincta_genome_assembly,_chromosome:_3	AUGUSTUS	CDS	7771065	7771305	1	-	2	ID=g8212.t1.CDS2;Parent=g8212.t1;
OW052036.1_Epicampocera_succincta_genome_assembly,_chromosome:_3	AUGUSTUS	exon	7771065	7771305	.	-	.	ID=g8212.t1.exon2;Parent=g8212.t1;
OW052036.1_Epicampocera_succincta_genome_assembly,_chromosome:_3	AUGUSTUS	intron	7771306	7771379	1	-	.	ID=g8212.t1.intron2;Parent=g8212.t1;
OW052036.1_Epicampocera_succincta_genome_assembly,_chromosome:_3	AUGUSTUS	CDS	7771380	7771510	1	-	1	ID=g8212.t1.CDS3;Parent=g8212.t1;
OW052036.1_Epicampocera_succincta_genome_assembly,_chromosome:_3	AUGUSTUS	exon	7771380	7771510	.	-	.	ID=g8212.t1.exon3;Parent=g8212.t1;
OW052036.1_Epicampocera_succincta_genome_assembly,_chromosome:_3	AUGUSTUS	intron	7771511	7771918	1	-	.	ID=g8212.t1.intron3;Parent=g8212.t1;
OW052036.1_Epicampocera_succincta_genome_assembly,_chromosome:_3	AUGUSTUS	CDS	7771919	7772058	1	-	0	ID=g8212.t1.CDS4;Parent=g8212.t1;
OW052036.1_Epicampocera_succincta_genome_assembly,_chromosome:_3	AUGUSTUS	exon	7771919	7772058	.	-	.	ID=g8212.t1.exon4;Parent=g8212.t1;
OW052036.1_Epicampocera_succincta_genome_assembly,_chromosome:_3	AUGUSTUS	intron	7772059	7772125	1	-	.	ID=g8212.t1.intron4;Parent=g8212.t1;
OW052036.1_Epicampocera_succincta_genome_assembly,_chromosome:_3	AUGUSTUS	CDS	7772126	7772366	1	-	1	ID=g8212.t1.CDS5;Parent=g8212.t1;
OW052036.1_Epicampocera_succincta_genome_assembly,_chromosome:_3	AUGUSTUS	exon	7772126	7772366	.	-	.	ID=g8212.t1.exon5;Parent=g8212.t1;
OW052036.1_Epicampocera_succincta_genome_assembly,_chromosome:_3	AUGUSTUS	intron	7772367	7773342	1	-	.	ID=g8212.t1.intron5;Parent=g8212.t1;
OW052036.1_Epicampocera_succincta_genome_assembly,_chromosome:_3	AUGUSTUS	CDS	7773343	7773606	1	-	1	ID=g8212.t1.CDS6;Parent=g8212.t1;
OW052036.1_Epicampocera_succincta_genome_assembly,_chromosome:_3	AUGUSTUS	exon	7773343	7773606	.	-	.	ID=g8212.t1.exon6;Parent=g8212.t1;
OW052036.1_Epicampocera_succincta_genome_assembly,_chromosome:_3	AUGUSTUS	intron	7773607	7773666	1	-	.	ID=g8212.t1.intron6;Parent=g8212.t1;
OW052036.1_Epicampocera_succincta_genome_assembly,_chromosome:_3	AUGUSTUS	CDS	7773667	7773939	1	-	1	ID=g8212.t1.CDS7;Parent=g8212.t1;
OW052036.1_Epicampocera_succincta_genome_assembly,_chromosome:_3	AUGUSTUS	exon	7773667	7773939	.	-	.	ID=g8212.t1.exon7;Parent=g8212.t1;
OW052036.1_Epicampocera_succincta_genome_assembly,_chromosome:_3	AUGUSTUS	intron	7773940	7774015	1	-	.	ID=g8212.t1.intron7;Parent=g8212.t1;
OW052036.1_Epicampocera_succincta_genome_assembly,_chromosome:_3	AUGUSTUS	CDS	7774016	7774278	1	-	0	ID=g8212.t1.CDS8;Parent=g8212.t1;
OW052036.1_Epicampocera_succincta_genome_assembly,_chromosome:_3	AUGUSTUS	exon	7774016	7774278	.	-	.	ID=g8212.t1.exon8;Parent=g8212.t1;
OW052036.1_Epicampocera_succincta_genome_assembly,_chromosome:_3	AUGUSTUS	start_codon	7774276	7774278	.	-	0	ID=g8212.t1.start1;Parent=g8212.t1;
OW052036.1_Epicampocera_succincta_genome_assembly,_chromosome:_3	AUGUSTUS	gene	7775577	7776662	.	-	.	ID=g8213;
OW052036.1_Epicampocera_succincta_genome_assembly,_chromosome:_3	AUGUSTUS	mRNA	7775577	7776662	1	-	.	ID=g8213.t1;Parent=g8213;
OW052036.1_Epicampocera_succincta_genome_assembly,_chromosome:_3	AUGUSTUS	stop_codon	7775577	7775579	.	-	0	ID=g8213.t1.stop1;Parent=g8213.t1;
OW052036.1_Epicampocera_succincta_genome_assembly,_chromosome:_3	AUGUSTUS	CDS	7775577	7776662	1	-	0	ID=g8213.t1.CDS1;Parent=g8213.t1;
OW052036.1_Epicampocera_succincta_genome_assembly,_chromosome:_3	AUGUSTUS	exon	7775577	7776662	.	-	.	ID=g8213.t1.exon1;Parent=g8213.t1;
OW052036.1_Epicampocera_succincta_genome_assembly,_chromosome:_3	AUGUSTUS	start_codon	7776660	7776662	.	-	0	ID=g8213.t1.start1;Parent=g8213.t1;
OW052036.1_Epicampocera_succincta_genome_assembly,_chromosome:_3	AUGUSTUS	gene	7779237	7781892	.	-	.	ID=g8214;
OW052036.1_Epicampocera_succincta_genome_assembly,_chromosome:_3	AUGUSTUS	mRNA	7779237	7781892	1	-	.	ID=g8214.t1;Parent=g8214;
OW052036.1_Epicampocera_succincta_genome_assembly,_chromosome:_3	AUGUSTUS	stop_codon	7779237	7779239	.	-	0	ID=g8214.t1.stop1;Parent=g8214.t1;
OW052036.1_Epicampocera_succincta_genome_assembly,_chromosome:_3	AUGUSTUS	CDS	7779237	7779458	1	-	0	ID=g8214.t1.CDS1;Parent=g8214.t1;
OW052036.1_Epicampocera_succincta_genome_assembly,_chromosome:_3	AUGUSTUS	exon	7779237	7779458	.	-	.	ID=g8214.t1.exon1;Parent=g8214.t1;
OW052036.1_Epicampocera_succincta_genome_assembly,_chromosome:_3	AUGUSTUS	intron	7779459	7781136	1	-	.	ID=g8214.t1.intron1;Parent=g8214.t1;
OW052036.1_Epicampocera_succincta_genome_assembly,_chromosome:_3	AUGUSTUS	CDS	7781137	7781892	1	-	0	ID=g8214.t1.CDS2;Parent=g8214.t1;
OW052036.1_Epicampocera_succincta_genome_assembly,_chromosome:_3	AUGUSTUS	exon	7781137	7781892	.	-	.	ID=g8214.t1.exon2;Parent=g8214.t1;
OW052036.1_Epicampocera_succincta_genome_assembly,_chromosome:_3	AUGUSTUS	start_codon	7781890	7781892	.	-	0	ID=g8214.t1.start1;Parent=g8214.t1;
OW052036.1_Epicampocera_succincta_genome_assembly,_chromosome:_3	AUGUSTUS	gene	7783147	7787313	.	+	.	ID=g8215;
OW052036.1_Epicampocera_succincta_genome_assembly,_chromosome:_3	AUGUSTUS	mRNA	7783147	7787313	1	+	.	ID=g8215.t1;Parent=g8215;
OW052036.1_Epicampocera_succincta_genome_assembly,_chromosome:_3	AUGUSTUS	start_codon	7783147	7783149	.	+	0	ID=g8215.t1.start1;Parent=g8215.t1;
OW052036.1_Epicampocera_succincta_genome_assembly,_chromosome:_3	AUGUSTUS	CDS	7783147	7784386	1	+	0	ID=g8215.t1.CDS1;Parent=g8215.t1;
OW052036.1_Epicampocera_succincta_genome_assembly,_chromosome:_3	AUGUSTUS	exon	7783147	7784386	.	+	.	ID=g8215.t1.exon1;Parent=g8215.t1;
OW052036.1_Epicampocera_succincta_genome_assembly,_chromosome:_3	AUGUSTUS	intron	7784387	7784682	1	+	.	ID=g8215.t1.intron1;Parent=g8215.t1;
OW052036.1_Epicampocera_succincta_genome_assembly,_chromosome:_3	AUGUSTUS	CDS	7784683	7784997	1	+	2	ID=g8215.t1.CDS2;Parent=g8215.t1;
OW052036.1_Epicampocera_succincta_genome_assembly,_chromosome:_3	AUGUSTUS	exon	7784683	7784997	.	+	.	ID=g8215.t1.exon2;Parent=g8215.t1;
OW052036.1_Epicampocera_succincta_genome_assembly,_chromosome:_3	AUGUSTUS	intron	7784998	7785064	1	+	.	ID=g8215.t1.intron2;Parent=g8215.t1;
OW052036.1_Epicampocera_succincta_genome_assembly,_chromosome:_3	AUGUSTUS	CDS	7785065	7787313	1	+	2	ID=g8215.t1.CDS3;Parent=g8215.t1;
OW052036.1_Epicampocera_succincta_genome_assembly,_chromosome:_3	AUGUSTUS	exon	7785065	7787313	.	+	.	ID=g8215.t1.exon3;Parent=g8215.t1;
OW052036.1_Epicampocera_succincta_genome_assembly,_chromosome:_3	AUGUSTUS	stop_codon	7787311	7787313	.	+	0	ID=g8215.t1.stop1;Parent=g8215.t1;
OW052036.1_Epicampocera_succincta_genome_assembly,_chromosome:_3	AUGUSTUS	gene	7791033	7791518	.	+	.	ID=g8216;
OW052036.1_Epicampocera_succincta_genome_assembly,_chromosome:_3	AUGUSTUS	mRNA	7791033	7791518	1	+	.	ID=g8216.t1;Parent=g8216;
OW052036.1_Epicampocera_succincta_genome_assembly,_chromosome:_3	AUGUSTUS	start_codon	7791033	7791035	.	+	0	ID=g8216.t1.start1;Parent=g8216.t1;
OW052036.1_Epicampocera_succincta_genome_assembly,_chromosome:_3	AUGUSTUS	CDS	7791033	7791104	1	+	0	ID=g8216.t1.CDS1;Parent=g8216.t1;
OW052036.1_Epicampocera_succincta_genome_assembly,_chromosome:_3	AUGUSTUS	exon	7791033	7791104	.	+	.	ID=g8216.t1.exon1;Parent=g8216.t1;
OW052036.1_Epicampocera_succincta_genome_assembly,_chromosome:_3	AUGUSTUS	intron	7791105	7791170	1	+	.	ID=g8216.t1.intron1;Parent=g8216.t1;
OW052036.1_Epicampocera_succincta_genome_assembly,_chromosome:_3	AUGUSTUS	CDS	7791171	7791216	1	+	0	ID=g8216.t1.CDS2;Parent=g8216.t1;
OW052036.1_Epicampocera_succincta_genome_assembly,_chromosome:_3	AUGUSTUS	exon	7791171	7791216	.	+	.	ID=g8216.t1.exon2;Parent=g8216.t1;
OW052036.1_Epicampocera_succincta_genome_assembly,_chromosome:_3	AUGUSTUS	intron	7791217	7791297	1	+	.	ID=g8216.t1.intron2;Parent=g8216.t1;
OW052036.1_Epicampocera_succincta_genome_assembly,_chromosome:_3	AUGUSTUS	CDS	7791298	7791518	1	+	2	ID=g8216.t1.CDS3;Parent=g8216.t1;
OW052036.1_Epicampocera_succincta_genome_assembly,_chromosome:_3	AUGUSTUS	exon	7791298	7791518	.	+	.	ID=g8216.t1.exon3;Parent=g8216.t1;
OW052036.1_Epicampocera_succincta_genome_assembly,_chromosome:_3	AUGUSTUS	stop_codon	7791516	7791518	.	+	0	ID=g8216.t1.stop1;Parent=g8216.t1;
OW052036.1_Epicampocera_succincta_genome_assembly,_chromosome:_3	AUGUSTUS	gene	7792325	7794312	.	-	.	ID=g8217;
OW052036.1_Epicampocera_succincta_genome_assembly,_chromosome:_3	AUGUSTUS	mRNA	7792325	7794312	1	-	.	ID=g8217.t1;Parent=g8217;
OW052036.1_Epicampocera_succincta_genome_assembly,_chromosome:_3	AUGUSTUS	stop_codon	7792325	7792327	.	-	0	ID=g8217.t1.stop1;Parent=g8217.t1;
OW052036.1_Epicampocera_succincta_genome_assembly,_chromosome:_3	AUGUSTUS	CDS	7792325	7793092	1	-	0	ID=g8217.t1.CDS1;Parent=g8217.t1;
OW052036.1_Epicampocera_succincta_genome_assembly,_chromosome:_3	AUGUSTUS	exon	7792325	7793092	.	-	.	ID=g8217.t1.exon1;Parent=g8217.t1;
OW052036.1_Epicampocera_succincta_genome_assembly,_chromosome:_3	AUGUSTUS	intron	7793093	7793202	1	-	.	ID=g8217.t1.intron1;Parent=g8217.t1;
OW052036.1_Epicampocera_succincta_genome_assembly,_chromosome:_3	AUGUSTUS	CDS	7793203	7793328	1	-	0	ID=g8217.t1.CDS2;Parent=g8217.t1;
OW052036.1_Epicampocera_succincta_genome_assembly,_chromosome:_3	AUGUSTUS	exon	7793203	7793328	.	-	.	ID=g8217.t1.exon2;Parent=g8217.t1;
OW052036.1_Epicampocera_succincta_genome_assembly,_chromosome:_3	AUGUSTUS	intron	7793329	7793400	1	-	.	ID=g8217.t1.intron2;Parent=g8217.t1;
OW052036.1_Epicampocera_succincta_genome_assembly,_chromosome:_3	AUGUSTUS	CDS	7793401	7794312	1	-	0	ID=g8217.t1.CDS3;Parent=g8217.t1;
OW052036.1_Epicampocera_succincta_genome_assembly,_chromosome:_3	AUGUSTUS	exon	7793401	7794312	.	-	.	ID=g8217.t1.exon3;Parent=g8217.t1;
OW052036.1_Epicampocera_succincta_genome_assembly,_chromosome:_3	AUGUSTUS	start_codon	7794310	7794312	.	-	0	ID=g8217.t1.start1;Parent=g8217.t1;
OW052036.1_Epicampocera_succincta_genome_assembly,_chromosome:_3	AUGUSTUS	gene	7848225	7848674	.	-	.	ID=g8218;
OW052036.1_Epicampocera_succincta_genome_assembly,_chromosome:_3	AUGUSTUS	mRNA	7848225	7848674	0.99	-	.	ID=g8218.t1;Parent=g8218;
OW052036.1_Epicampocera_succincta_genome_assembly,_chromosome:_3	AUGUSTUS	stop_codon	7848225	7848227	.	-	0	ID=g8218.t1.stop1;Parent=g8218.t1;
OW052036.1_Epicampocera_succincta_genome_assembly,_chromosome:_3	AUGUSTUS	CDS	7848225	7848674	0.99	-	0	ID=g8218.t1.CDS1;Parent=g8218.t1;
OW052036.1_Epicampocera_succincta_genome_assembly,_chromosome:_3	AUGUSTUS	exon	7848225	7848674	.	-	.	ID=g8218.t1.exon1;Parent=g8218.t1;
OW052036.1_Epicampocera_succincta_genome_assembly,_chromosome:_3	AUGUSTUS	start_codon	7848672	7848674	.	-	0	ID=g8218.t1.start1;Parent=g8218.t1;
OW052036.1_Epicampocera_succincta_genome_assembly,_chromosome:_3	AUGUSTUS	gene	7849704	7851661	.	-	.	ID=g8219;
OW052036.1_Epicampocera_succincta_genome_assembly,_chromosome:_3	AUGUSTUS	mRNA	7849704	7851661	1	-	.	ID=g8219.t1;Parent=g8219;
OW052036.1_Epicampocera_succincta_genome_assembly,_chromosome:_3	AUGUSTUS	stop_codon	7849704	7849706	.	-	0	ID=g8219.t1.stop1;Parent=g8219.t1;
OW052036.1_Epicampocera_succincta_genome_assembly,_chromosome:_3	AUGUSTUS	CDS	7849704	7850629	1	-	2	ID=g8219.t1.CDS1;Parent=g8219.t1;
OW052036.1_Epicampocera_succincta_genome_assembly,_chromosome:_3	AUGUSTUS	exon	7849704	7850629	.	-	.	ID=g8219.t1.exon1;Parent=g8219.t1;
OW052036.1_Epicampocera_succincta_genome_assembly,_chromosome:_3	AUGUSTUS	intron	7850630	7850964	1	-	.	ID=g8219.t1.intron1;Parent=g8219.t1;
OW052036.1_Epicampocera_succincta_genome_assembly,_chromosome:_3	AUGUSTUS	CDS	7850965	7851333	1	-	2	ID=g8219.t1.CDS2;Parent=g8219.t1;
OW052036.1_Epicampocera_succincta_genome_assembly,_chromosome:_3	AUGUSTUS	exon	7850965	7851333	.	-	.	ID=g8219.t1.exon2;Parent=g8219.t1;
OW052036.1_Epicampocera_succincta_genome_assembly,_chromosome:_3	AUGUSTUS	intron	7851334	7851390	1	-	.	ID=g8219.t1.intron2;Parent=g8219.t1;
OW052036.1_Epicampocera_succincta_genome_assembly,_chromosome:_3	AUGUSTUS	CDS	7851391	7851661	1	-	0	ID=g8219.t1.CDS3;Parent=g8219.t1;
OW052036.1_Epicampocera_succincta_genome_assembly,_chromosome:_3	AUGUSTUS	exon	7851391	7851661	.	-	.	ID=g8219.t1.exon3;Parent=g8219.t1;
OW052036.1_Epicampocera_succincta_genome_assembly,_chromosome:_3	AUGUSTUS	start_codon	7851659	7851661	.	-	0	ID=g8219.t1.start1;Parent=g8219.t1;
OW052036.1_Epicampocera_succincta_genome_assembly,_chromosome:_3	AUGUSTUS	gene	7852223	7852890	.	+	.	ID=g8220;
OW052036.1_Epicampocera_succincta_genome_assembly,_chromosome:_3	AUGUSTUS	mRNA	7852223	7852890	1	+	.	ID=g8220.t1;Parent=g8220;
OW052036.1_Epicampocera_succincta_genome_assembly,_chromosome:_3	AUGUSTUS	start_codon	7852223	7852225	.	+	0	ID=g8220.t1.start1;Parent=g8220.t1;
OW052036.1_Epicampocera_succincta_genome_assembly,_chromosome:_3	AUGUSTUS	CDS	7852223	7852230	1	+	0	ID=g8220.t1.CDS1;Parent=g8220.t1;
OW052036.1_Epicampocera_succincta_genome_assembly,_chromosome:_3	AUGUSTUS	exon	7852223	7852230	.	+	.	ID=g8220.t1.exon1;Parent=g8220.t1;
OW052036.1_Epicampocera_succincta_genome_assembly,_chromosome:_3	AUGUSTUS	intron	7852231	7852302	1	+	.	ID=g8220.t1.intron1;Parent=g8220.t1;
OW052036.1_Epicampocera_succincta_genome_assembly,_chromosome:_3	AUGUSTUS	CDS	7852303	7852626	1	+	1	ID=g8220.t1.CDS2;Parent=g8220.t1;
OW052036.1_Epicampocera_succincta_genome_assembly,_chromosome:_3	AUGUSTUS	exon	7852303	7852626	.	+	.	ID=g8220.t1.exon2;Parent=g8220.t1;
OW052036.1_Epicampocera_succincta_genome_assembly,_chromosome:_3	AUGUSTUS	intron	7852627	7852688	1	+	.	ID=g8220.t1.intron2;Parent=g8220.t1;
OW052036.1_Epicampocera_succincta_genome_assembly,_chromosome:_3	AUGUSTUS	CDS	7852689	7852890	1	+	1	ID=g8220.t1.CDS3;Parent=g8220.t1;
OW052036.1_Epicampocera_succincta_genome_assembly,_chromosome:_3	AUGUSTUS	exon	7852689	7852890	.	+	.	ID=g8220.t1.exon3;Parent=g8220.t1;
OW052036.1_Epicampocera_succincta_genome_assembly,_chromosome:_3	AUGUSTUS	stop_codon	7852888	7852890	.	+	0	ID=g8220.t1.stop1;Parent=g8220.t1;
OW052036.1_Epicampocera_succincta_genome_assembly,_chromosome:_3	AUGUSTUS	gene	7857149	7858064	.	+	.	ID=g8221;
OW052036.1_Epicampocera_succincta_genome_assembly,_chromosome:_3	AUGUSTUS	mRNA	7857149	7858064	1	+	.	ID=g8221.t1;Parent=g8221;
OW052036.1_Epicampocera_succincta_genome_assembly,_chromosome:_3	AUGUSTUS	start_codon	7857149	7857151	.	+	0	ID=g8221.t1.start1;Parent=g8221.t1;
OW052036.1_Epicampocera_succincta_genome_assembly,_chromosome:_3	AUGUSTUS	CDS	7857149	7857166	1	+	0	ID=g8221.t1.CDS1;Parent=g8221.t1;
OW052036.1_Epicampocera_succincta_genome_assembly,_chromosome:_3	AUGUSTUS	exon	7857149	7857166	.	+	.	ID=g8221.t1.exon1;Parent=g8221.t1;
OW052036.1_Epicampocera_succincta_genome_assembly,_chromosome:_3	AUGUSTUS	intron	7857167	7857548	1	+	.	ID=g8221.t1.intron1;Parent=g8221.t1;
OW052036.1_Epicampocera_succincta_genome_assembly,_chromosome:_3	AUGUSTUS	CDS	7857549	7858064	1	+	0	ID=g8221.t1.CDS2;Parent=g8221.t1;
OW052036.1_Epicampocera_succincta_genome_assembly,_chromosome:_3	AUGUSTUS	exon	7857549	7858064	.	+	.	ID=g8221.t1.exon2;Parent=g8221.t1;
OW052036.1_Epicampocera_succincta_genome_assembly,_chromosome:_3	AUGUSTUS	stop_codon	7858062	7858064	.	+	0	ID=g8221.t1.stop1;Parent=g8221.t1;
OW052036.1_Epicampocera_succincta_genome_assembly,_chromosome:_3	AUGUSTUS	gene	7858971	7860310	.	-	.	ID=g8222;
OW052036.1_Epicampocera_succincta_genome_assembly,_chromosome:_3	AUGUSTUS	mRNA	7858971	7860310	0.69	-	.	ID=g8222.t1;Parent=g8222;
OW052036.1_Epicampocera_succincta_genome_assembly,_chromosome:_3	AUGUSTUS	stop_codon	7858971	7858973	.	-	0	ID=g8222.t1.stop1;Parent=g8222.t1;
OW052036.1_Epicampocera_succincta_genome_assembly,_chromosome:_3	AUGUSTUS	CDS	7858971	7859047	1	-	2	ID=g8222.t1.CDS1;Parent=g8222.t1;
OW052036.1_Epicampocera_succincta_genome_assembly,_chromosome:_3	AUGUSTUS	exon	7858971	7859047	.	-	.	ID=g8222.t1.exon1;Parent=g8222.t1;
OW052036.1_Epicampocera_succincta_genome_assembly,_chromosome:_3	AUGUSTUS	intron	7859048	7859124	1	-	.	ID=g8222.t1.intron1;Parent=g8222.t1;
OW052036.1_Epicampocera_succincta_genome_assembly,_chromosome:_3	AUGUSTUS	CDS	7859125	7859290	1	-	0	ID=g8222.t1.CDS2;Parent=g8222.t1;
OW052036.1_Epicampocera_succincta_genome_assembly,_chromosome:_3	AUGUSTUS	exon	7859125	7859290	.	-	.	ID=g8222.t1.exon2;Parent=g8222.t1;
OW052036.1_Epicampocera_succincta_genome_assembly,_chromosome:_3	AUGUSTUS	intron	7859291	7859345	1	-	.	ID=g8222.t1.intron2;Parent=g8222.t1;
OW052036.1_Epicampocera_succincta_genome_assembly,_chromosome:_3	AUGUSTUS	CDS	7859346	7859453	1	-	0	ID=g8222.t1.CDS3;Parent=g8222.t1;
OW052036.1_Epicampocera_succincta_genome_assembly,_chromosome:_3	AUGUSTUS	exon	7859346	7859453	.	-	.	ID=g8222.t1.exon3;Parent=g8222.t1;
OW052036.1_Epicampocera_succincta_genome_assembly,_chromosome:_3	AUGUSTUS	intron	7859454	7859545	0.95	-	.	ID=g8222.t1.intron3;Parent=g8222.t1;
OW052036.1_Epicampocera_succincta_genome_assembly,_chromosome:_3	AUGUSTUS	CDS	7859546	7859580	0.8	-	2	ID=g8222.t1.CDS4;Parent=g8222.t1;
OW052036.1_Epicampocera_succincta_genome_assembly,_chromosome:_3	AUGUSTUS	exon	7859546	7859580	.	-	.	ID=g8222.t1.exon4;Parent=g8222.t1;
OW052036.1_Epicampocera_succincta_genome_assembly,_chromosome:_3	AUGUSTUS	intron	7859581	7860285	0.77	-	.	ID=g8222.t1.intron4;Parent=g8222.t1;
OW052036.1_Epicampocera_succincta_genome_assembly,_chromosome:_3	AUGUSTUS	CDS	7860286	7860310	0.69	-	0	ID=g8222.t1.CDS5;Parent=g8222.t1;
OW052036.1_Epicampocera_succincta_genome_assembly,_chromosome:_3	AUGUSTUS	exon	7860286	7860310	.	-	.	ID=g8222.t1.exon5;Parent=g8222.t1;
OW052036.1_Epicampocera_succincta_genome_assembly,_chromosome:_3	AUGUSTUS	start_codon	7860308	7860310	.	-	0	ID=g8222.t1.start1;Parent=g8222.t1;
OW052036.1_Epicampocera_succincta_genome_assembly,_chromosome:_3	AUGUSTUS	gene	7860987	7861833	.	-	.	ID=g8223;
OW052036.1_Epicampocera_succincta_genome_assembly,_chromosome:_3	AUGUSTUS	mRNA	7860987	7861833	1	-	.	ID=g8223.t1;Parent=g8223;
OW052036.1_Epicampocera_succincta_genome_assembly,_chromosome:_3	AUGUSTUS	stop_codon	7860987	7860989	.	-	0	ID=g8223.t1.stop1;Parent=g8223.t1;
OW052036.1_Epicampocera_succincta_genome_assembly,_chromosome:_3	AUGUSTUS	CDS	7860987	7861358	1	-	0	ID=g8223.t1.CDS1;Parent=g8223.t1;
OW052036.1_Epicampocera_succincta_genome_assembly,_chromosome:_3	AUGUSTUS	exon	7860987	7861358	.	-	.	ID=g8223.t1.exon1;Parent=g8223.t1;
OW052036.1_Epicampocera_succincta_genome_assembly,_chromosome:_3	AUGUSTUS	intron	7861359	7861415	1	-	.	ID=g8223.t1.intron1;Parent=g8223.t1;
OW052036.1_Epicampocera_succincta_genome_assembly,_chromosome:_3	AUGUSTUS	CDS	7861416	7861601	1	-	0	ID=g8223.t1.CDS2;Parent=g8223.t1;
OW052036.1_Epicampocera_succincta_genome_assembly,_chromosome:_3	AUGUSTUS	exon	7861416	7861601	.	-	.	ID=g8223.t1.exon2;Parent=g8223.t1;
OW052036.1_Epicampocera_succincta_genome_assembly,_chromosome:_3	AUGUSTUS	intron	7861602	7861679	1	-	.	ID=g8223.t1.intron2;Parent=g8223.t1;
OW052036.1_Epicampocera_succincta_genome_assembly,_chromosome:_3	AUGUSTUS	CDS	7861680	7861730	1	-	0	ID=g8223.t1.CDS3;Parent=g8223.t1;
OW052036.1_Epicampocera_succincta_genome_assembly,_chromosome:_3	AUGUSTUS	exon	7861680	7861730	.	-	.	ID=g8223.t1.exon3;Parent=g8223.t1;
OW052036.1_Epicampocera_succincta_genome_assembly,_chromosome:_3	AUGUSTUS	intron	7861731	7861797	1	-	.	ID=g8223.t1.intron3;Parent=g8223.t1;
OW052036.1_Epicampocera_succincta_genome_assembly,_chromosome:_3	AUGUSTUS	CDS	7861798	7861833	1	-	0	ID=g8223.t1.CDS4;Parent=g8223.t1;
OW052036.1_Epicampocera_succincta_genome_assembly,_chromosome:_3	AUGUSTUS	exon	7861798	7861833	.	-	.	ID=g8223.t1.exon4;Parent=g8223.t1;
OW052036.1_Epicampocera_succincta_genome_assembly,_chromosome:_3	AUGUSTUS	start_codon	7861831	7861833	.	-	0	ID=g8223.t1.start1;Parent=g8223.t1;
OW052036.1_Epicampocera_succincta_genome_assembly,_chromosome:_3	AUGUSTUS	gene	7863922	7865035	.	+	.	ID=g8224;
OW052036.1_Epicampocera_succincta_genome_assembly,_chromosome:_3	AUGUSTUS	mRNA	7863922	7865035	1	+	.	ID=g8224.t1;Parent=g8224;
OW052036.1_Epicampocera_succincta_genome_assembly,_chromosome:_3	AUGUSTUS	start_codon	7863922	7863924	.	+	0	ID=g8224.t1.start1;Parent=g8224.t1;
OW052036.1_Epicampocera_succincta_genome_assembly,_chromosome:_3	AUGUSTUS	CDS	7863922	7864303	1	+	0	ID=g8224.t1.CDS1;Parent=g8224.t1;
OW052036.1_Epicampocera_succincta_genome_assembly,_chromosome:_3	AUGUSTUS	exon	7863922	7864303	.	+	.	ID=g8224.t1.exon1;Parent=g8224.t1;
OW052036.1_Epicampocera_succincta_genome_assembly,_chromosome:_3	AUGUSTUS	intron	7864304	7864400	1	+	.	ID=g8224.t1.intron1;Parent=g8224.t1;
OW052036.1_Epicampocera_succincta_genome_assembly,_chromosome:_3	AUGUSTUS	CDS	7864401	7865035	1	+	2	ID=g8224.t1.CDS2;Parent=g8224.t1;
OW052036.1_Epicampocera_succincta_genome_assembly,_chromosome:_3	AUGUSTUS	exon	7864401	7865035	.	+	.	ID=g8224.t1.exon2;Parent=g8224.t1;
OW052036.1_Epicampocera_succincta_genome_assembly,_chromosome:_3	AUGUSTUS	stop_codon	7865033	7865035	.	+	0	ID=g8224.t1.stop1;Parent=g8224.t1;
OW052036.1_Epicampocera_succincta_genome_assembly,_chromosome:_3	AUGUSTUS	gene	7865444	7867490	.	-	.	ID=g8225;
OW052036.1_Epicampocera_succincta_genome_assembly,_chromosome:_3	AUGUSTUS	mRNA	7865444	7867490	1	-	.	ID=g8225.t1;Parent=g8225;
OW052036.1_Epicampocera_succincta_genome_assembly,_chromosome:_3	AUGUSTUS	stop_codon	7865444	7865446	.	-	0	ID=g8225.t1.stop1;Parent=g8225.t1;
OW052036.1_Epicampocera_succincta_genome_assembly,_chromosome:_3	AUGUSTUS	CDS	7865444	7866420	1	-	2	ID=g8225.t1.CDS1;Parent=g8225.t1;
OW052036.1_Epicampocera_succincta_genome_assembly,_chromosome:_3	AUGUSTUS	exon	7865444	7866420	.	-	.	ID=g8225.t1.exon1;Parent=g8225.t1;
OW052036.1_Epicampocera_succincta_genome_assembly,_chromosome:_3	AUGUSTUS	intron	7866421	7867450	1	-	.	ID=g8225.t1.intron1;Parent=g8225.t1;
OW052036.1_Epicampocera_succincta_genome_assembly,_chromosome:_3	AUGUSTUS	CDS	7867451	7867490	1	-	0	ID=g8225.t1.CDS2;Parent=g8225.t1;
OW052036.1_Epicampocera_succincta_genome_assembly,_chromosome:_3	AUGUSTUS	exon	7867451	7867490	.	-	.	ID=g8225.t1.exon2;Parent=g8225.t1;
OW052036.1_Epicampocera_succincta_genome_assembly,_chromosome:_3	AUGUSTUS	start_codon	7867488	7867490	.	-	0	ID=g8225.t1.start1;Parent=g8225.t1;
OW052036.1_Epicampocera_succincta_genome_assembly,_chromosome:_3	AUGUSTUS	gene	7869004	7872662	.	+	.	ID=g8226;
OW052036.1_Epicampocera_succincta_genome_assembly,_chromosome:_3	AUGUSTUS	mRNA	7869004	7872662	1	+	.	ID=g8226.t1;Parent=g8226;
OW052036.1_Epicampocera_succincta_genome_assembly,_chromosome:_3	AUGUSTUS	start_codon	7869004	7869006	.	+	0	ID=g8226.t1.start1;Parent=g8226.t1;
OW052036.1_Epicampocera_succincta_genome_assembly,_chromosome:_3	AUGUSTUS	CDS	7869004	7869043	1	+	0	ID=g8226.t1.CDS1;Parent=g8226.t1;
OW052036.1_Epicampocera_succincta_genome_assembly,_chromosome:_3	AUGUSTUS	exon	7869004	7869043	.	+	.	ID=g8226.t1.exon1;Parent=g8226.t1;
OW052036.1_Epicampocera_succincta_genome_assembly,_chromosome:_3	AUGUSTUS	intron	7869044	7870186	1	+	.	ID=g8226.t1.intron1;Parent=g8226.t1;
OW052036.1_Epicampocera_succincta_genome_assembly,_chromosome:_3	AUGUSTUS	CDS	7870187	7870463	1	+	2	ID=g8226.t1.CDS2;Parent=g8226.t1;
OW052036.1_Epicampocera_succincta_genome_assembly,_chromosome:_3	AUGUSTUS	exon	7870187	7870463	.	+	.	ID=g8226.t1.exon2;Parent=g8226.t1;
OW052036.1_Epicampocera_succincta_genome_assembly,_chromosome:_3	AUGUSTUS	intron	7870464	7870717	1	+	.	ID=g8226.t1.intron2;Parent=g8226.t1;
OW052036.1_Epicampocera_succincta_genome_assembly,_chromosome:_3	AUGUSTUS	CDS	7870718	7870958	1	+	1	ID=g8226.t1.CDS3;Parent=g8226.t1;
OW052036.1_Epicampocera_succincta_genome_assembly,_chromosome:_3	AUGUSTUS	exon	7870718	7870958	.	+	.	ID=g8226.t1.exon3;Parent=g8226.t1;
OW052036.1_Epicampocera_succincta_genome_assembly,_chromosome:_3	AUGUSTUS	intron	7870959	7871024	1	+	.	ID=g8226.t1.intron3;Parent=g8226.t1;
OW052036.1_Epicampocera_succincta_genome_assembly,_chromosome:_3	AUGUSTUS	CDS	7871025	7871368	1	+	0	ID=g8226.t1.CDS4;Parent=g8226.t1;
OW052036.1_Epicampocera_succincta_genome_assembly,_chromosome:_3	AUGUSTUS	exon	7871025	7871368	.	+	.	ID=g8226.t1.exon4;Parent=g8226.t1;
OW052036.1_Epicampocera_succincta_genome_assembly,_chromosome:_3	AUGUSTUS	intron	7871369	7871503	1	+	.	ID=g8226.t1.intron4;Parent=g8226.t1;
OW052036.1_Epicampocera_succincta_genome_assembly,_chromosome:_3	AUGUSTUS	CDS	7871504	7871637	1	+	1	ID=g8226.t1.CDS5;Parent=g8226.t1;
OW052036.1_Epicampocera_succincta_genome_assembly,_chromosome:_3	AUGUSTUS	exon	7871504	7871637	.	+	.	ID=g8226.t1.exon5;Parent=g8226.t1;
OW052036.1_Epicampocera_succincta_genome_assembly,_chromosome:_3	AUGUSTUS	intron	7871638	7871703	1	+	.	ID=g8226.t1.intron5;Parent=g8226.t1;
OW052036.1_Epicampocera_succincta_genome_assembly,_chromosome:_3	AUGUSTUS	CDS	7871704	7871829	1	+	2	ID=g8226.t1.CDS6;Parent=g8226.t1;
OW052036.1_Epicampocera_succincta_genome_assembly,_chromosome:_3	AUGUSTUS	exon	7871704	7871829	.	+	.	ID=g8226.t1.exon6;Parent=g8226.t1;
OW052036.1_Epicampocera_succincta_genome_assembly,_chromosome:_3	AUGUSTUS	intron	7871830	7872558	1	+	.	ID=g8226.t1.intron6;Parent=g8226.t1;
OW052036.1_Epicampocera_succincta_genome_assembly,_chromosome:_3	AUGUSTUS	CDS	7872559	7872662	1	+	2	ID=g8226.t1.CDS7;Parent=g8226.t1;
OW052036.1_Epicampocera_succincta_genome_assembly,_chromosome:_3	AUGUSTUS	exon	7872559	7872662	.	+	.	ID=g8226.t1.exon7;Parent=g8226.t1;
OW052036.1_Epicampocera_succincta_genome_assembly,_chromosome:_3	AUGUSTUS	stop_codon	7872660	7872662	.	+	0	ID=g8226.t1.stop1;Parent=g8226.t1;
OW052036.1_Epicampocera_succincta_genome_assembly,_chromosome:_3	AUGUSTUS	gene	7872858	7874820	.	-	.	ID=g8227;
OW052036.1_Epicampocera_succincta_genome_assembly,_chromosome:_3	AUGUSTUS	mRNA	7872858	7874820	1	-	.	ID=g8227.t1;Parent=g8227;
OW052036.1_Epicampocera_succincta_genome_assembly,_chromosome:_3	AUGUSTUS	stop_codon	7872858	7872860	.	-	0	ID=g8227.t1.stop1;Parent=g8227.t1;
OW052036.1_Epicampocera_succincta_genome_assembly,_chromosome:_3	AUGUSTUS	CDS	7872858	7873176	1	-	1	ID=g8227.t1.CDS1;Parent=g8227.t1;
OW052036.1_Epicampocera_succincta_genome_assembly,_chromosome:_3	AUGUSTUS	exon	7872858	7873176	.	-	.	ID=g8227.t1.exon1;Parent=g8227.t1;
OW052036.1_Epicampocera_succincta_genome_assembly,_chromosome:_3	AUGUSTUS	intron	7873177	7873271	1	-	.	ID=g8227.t1.intron1;Parent=g8227.t1;
OW052036.1_Epicampocera_succincta_genome_assembly,_chromosome:_3	AUGUSTUS	CDS	7873272	7873425	1	-	2	ID=g8227.t1.CDS2;Parent=g8227.t1;
OW052036.1_Epicampocera_succincta_genome_assembly,_chromosome:_3	AUGUSTUS	exon	7873272	7873425	.	-	.	ID=g8227.t1.exon2;Parent=g8227.t1;
OW052036.1_Epicampocera_succincta_genome_assembly,_chromosome:_3	AUGUSTUS	intron	7873426	7873489	1	-	.	ID=g8227.t1.intron2;Parent=g8227.t1;
OW052036.1_Epicampocera_succincta_genome_assembly,_chromosome:_3	AUGUSTUS	CDS	7873490	7874015	1	-	0	ID=g8227.t1.CDS3;Parent=g8227.t1;
OW052036.1_Epicampocera_succincta_genome_assembly,_chromosome:_3	AUGUSTUS	exon	7873490	7874015	.	-	.	ID=g8227.t1.exon3;Parent=g8227.t1;
OW052036.1_Epicampocera_succincta_genome_assembly,_chromosome:_3	AUGUSTUS	intron	7874016	7874081	1	-	.	ID=g8227.t1.intron3;Parent=g8227.t1;
OW052036.1_Epicampocera_succincta_genome_assembly,_chromosome:_3	AUGUSTUS	CDS	7874082	7874429	1	-	0	ID=g8227.t1.CDS4;Parent=g8227.t1;
OW052036.1_Epicampocera_succincta_genome_assembly,_chromosome:_3	AUGUSTUS	exon	7874082	7874429	.	-	.	ID=g8227.t1.exon4;Parent=g8227.t1;
OW052036.1_Epicampocera_succincta_genome_assembly,_chromosome:_3	AUGUSTUS	intron	7874430	7874485	1	-	.	ID=g8227.t1.intron4;Parent=g8227.t1;
OW052036.1_Epicampocera_succincta_genome_assembly,_chromosome:_3	AUGUSTUS	CDS	7874486	7874679	1	-	2	ID=g8227.t1.CDS5;Parent=g8227.t1;
OW052036.1_Epicampocera_succincta_genome_assembly,_chromosome:_3	AUGUSTUS	exon	7874486	7874679	.	-	.	ID=g8227.t1.exon5;Parent=g8227.t1;
OW052036.1_Epicampocera_succincta_genome_assembly,_chromosome:_3	AUGUSTUS	intron	7874680	7874744	1	-	.	ID=g8227.t1.intron5;Parent=g8227.t1;
OW052036.1_Epicampocera_succincta_genome_assembly,_chromosome:_3	AUGUSTUS	CDS	7874745	7874820	1	-	0	ID=g8227.t1.CDS6;Parent=g8227.t1;
OW052036.1_Epicampocera_succincta_genome_assembly,_chromosome:_3	AUGUSTUS	exon	7874745	7874820	.	-	.	ID=g8227.t1.exon6;Parent=g8227.t1;
OW052036.1_Epicampocera_succincta_genome_assembly,_chromosome:_3	AUGUSTUS	start_codon	7874818	7874820	.	-	0	ID=g8227.t1.start1;Parent=g8227.t1;
OW052036.1_Epicampocera_succincta_genome_assembly,_chromosome:_3	AUGUSTUS	gene	7875527	7875925	.	-	.	ID=g8228;
OW052036.1_Epicampocera_succincta_genome_assembly,_chromosome:_3	AUGUSTUS	mRNA	7875527	7875925	1	-	.	ID=g8228.t1;Parent=g8228;
OW052036.1_Epicampocera_succincta_genome_assembly,_chromosome:_3	AUGUSTUS	stop_codon	7875527	7875529	.	-	0	ID=g8228.t1.stop1;Parent=g8228.t1;
OW052036.1_Epicampocera_succincta_genome_assembly,_chromosome:_3	AUGUSTUS	CDS	7875527	7875925	1	-	0	ID=g8228.t1.CDS1;Parent=g8228.t1;
OW052036.1_Epicampocera_succincta_genome_assembly,_chromosome:_3	AUGUSTUS	exon	7875527	7875925	.	-	.	ID=g8228.t1.exon1;Parent=g8228.t1;
OW052036.1_Epicampocera_succincta_genome_assembly,_chromosome:_3	AUGUSTUS	start_codon	7875923	7875925	.	-	0	ID=g8228.t1.start1;Parent=g8228.t1;
OW052036.1_Epicampocera_succincta_genome_assembly,_chromosome:_3	AUGUSTUS	gene	7879055	7880122	.	+	.	ID=g8229;
OW052036.1_Epicampocera_succincta_genome_assembly,_chromosome:_3	AUGUSTUS	mRNA	7879055	7880122	1	+	.	ID=g8229.t1;Parent=g8229;
OW052036.1_Epicampocera_succincta_genome_assembly,_chromosome:_3	AUGUSTUS	start_codon	7879055	7879057	.	+	0	ID=g8229.t1.start1;Parent=g8229.t1;
OW052036.1_Epicampocera_succincta_genome_assembly,_chromosome:_3	AUGUSTUS	CDS	7879055	7880122	1	+	0	ID=g8229.t1.CDS1;Parent=g8229.t1;
OW052036.1_Epicampocera_succincta_genome_assembly,_chromosome:_3	AUGUSTUS	exon	7879055	7880122	.	+	.	ID=g8229.t1.exon1;Parent=g8229.t1;
OW052036.1_Epicampocera_succincta_genome_assembly,_chromosome:_3	AUGUSTUS	stop_codon	7880120	7880122	.	+	0	ID=g8229.t1.stop1;Parent=g8229.t1;
OW052036.1_Epicampocera_succincta_genome_assembly,_chromosome:_3	AUGUSTUS	gene	7885242	7885659	.	+	.	ID=g8230;
OW052036.1_Epicampocera_succincta_genome_assembly,_chromosome:_3	AUGUSTUS	mRNA	7885242	7885659	0.44	+	.	ID=g8230.t1;Parent=g8230;
OW052036.1_Epicampocera_succincta_genome_assembly,_chromosome:_3	AUGUSTUS	start_codon	7885242	7885244	.	+	0	ID=g8230.t1.start1;Parent=g8230.t1;
OW052036.1_Epicampocera_succincta_genome_assembly,_chromosome:_3	AUGUSTUS	CDS	7885242	7885322	0.44	+	0	ID=g8230.t1.CDS1;Parent=g8230.t1;
OW052036.1_Epicampocera_succincta_genome_assembly,_chromosome:_3	AUGUSTUS	exon	7885242	7885322	.	+	.	ID=g8230.t1.exon1;Parent=g8230.t1;
OW052036.1_Epicampocera_succincta_genome_assembly,_chromosome:_3	AUGUSTUS	intron	7885323	7885482	0.62	+	.	ID=g8230.t1.intron1;Parent=g8230.t1;
OW052036.1_Epicampocera_succincta_genome_assembly,_chromosome:_3	AUGUSTUS	CDS	7885483	7885659	1	+	0	ID=g8230.t1.CDS2;Parent=g8230.t1;
OW052036.1_Epicampocera_succincta_genome_assembly,_chromosome:_3	AUGUSTUS	exon	7885483	7885659	.	+	.	ID=g8230.t1.exon2;Parent=g8230.t1;
OW052036.1_Epicampocera_succincta_genome_assembly,_chromosome:_3	AUGUSTUS	stop_codon	7885657	7885659	.	+	0	ID=g8230.t1.stop1;Parent=g8230.t1;
OW052036.1_Epicampocera_succincta_genome_assembly,_chromosome:_3	AUGUSTUS	gene	7887710	7891089	.	+	.	ID=g8231;
OW052036.1_Epicampocera_succincta_genome_assembly,_chromosome:_3	AUGUSTUS	mRNA	7887710	7891089	1	+	.	ID=g8231.t1;Parent=g8231;
OW052036.1_Epicampocera_succincta_genome_assembly,_chromosome:_3	AUGUSTUS	start_codon	7887710	7887712	.	+	0	ID=g8231.t1.start1;Parent=g8231.t1;
OW052036.1_Epicampocera_succincta_genome_assembly,_chromosome:_3	AUGUSTUS	CDS	7887710	7888323	1	+	0	ID=g8231.t1.CDS1;Parent=g8231.t1;
OW052036.1_Epicampocera_succincta_genome_assembly,_chromosome:_3	AUGUSTUS	exon	7887710	7888323	.	+	.	ID=g8231.t1.exon1;Parent=g8231.t1;
OW052036.1_Epicampocera_succincta_genome_assembly,_chromosome:_3	AUGUSTUS	intron	7888324	7888890	1	+	.	ID=g8231.t1.intron1;Parent=g8231.t1;
OW052036.1_Epicampocera_succincta_genome_assembly,_chromosome:_3	AUGUSTUS	CDS	7888891	7889629	1	+	1	ID=g8231.t1.CDS2;Parent=g8231.t1;
OW052036.1_Epicampocera_succincta_genome_assembly,_chromosome:_3	AUGUSTUS	exon	7888891	7889629	.	+	.	ID=g8231.t1.exon2;Parent=g8231.t1;
OW052036.1_Epicampocera_succincta_genome_assembly,_chromosome:_3	AUGUSTUS	intron	7889630	7889687	1	+	.	ID=g8231.t1.intron2;Parent=g8231.t1;
OW052036.1_Epicampocera_succincta_genome_assembly,_chromosome:_3	AUGUSTUS	CDS	7889688	7890185	1	+	0	ID=g8231.t1.CDS3;Parent=g8231.t1;
OW052036.1_Epicampocera_succincta_genome_assembly,_chromosome:_3	AUGUSTUS	exon	7889688	7890185	.	+	.	ID=g8231.t1.exon3;Parent=g8231.t1;
OW052036.1_Epicampocera_succincta_genome_assembly,_chromosome:_3	AUGUSTUS	intron	7890186	7890257	1	+	.	ID=g8231.t1.intron3;Parent=g8231.t1;
OW052036.1_Epicampocera_succincta_genome_assembly,_chromosome:_3	AUGUSTUS	CDS	7890258	7890380	1	+	0	ID=g8231.t1.CDS4;Parent=g8231.t1;
OW052036.1_Epicampocera_succincta_genome_assembly,_chromosome:_3	AUGUSTUS	exon	7890258	7890380	.	+	.	ID=g8231.t1.exon4;Parent=g8231.t1;
OW052036.1_Epicampocera_succincta_genome_assembly,_chromosome:_3	AUGUSTUS	intron	7890381	7890939	1	+	.	ID=g8231.t1.intron4;Parent=g8231.t1;
OW052036.1_Epicampocera_succincta_genome_assembly,_chromosome:_3	AUGUSTUS	CDS	7890940	7891089	1	+	0	ID=g8231.t1.CDS5;Parent=g8231.t1;
OW052036.1_Epicampocera_succincta_genome_assembly,_chromosome:_3	AUGUSTUS	exon	7890940	7891089	.	+	.	ID=g8231.t1.exon5;Parent=g8231.t1;
OW052036.1_Epicampocera_succincta_genome_assembly,_chromosome:_3	AUGUSTUS	stop_codon	7891087	7891089	.	+	0	ID=g8231.t1.stop1;Parent=g8231.t1;
OW052036.1_Epicampocera_succincta_genome_assembly,_chromosome:_3	AUGUSTUS	gene	7896735	7897091	.	-	.	ID=g8232;
OW052036.1_Epicampocera_succincta_genome_assembly,_chromosome:_3	AUGUSTUS	mRNA	7896735	7897091	1	-	.	ID=g8232.t1;Parent=g8232;
OW052036.1_Epicampocera_succincta_genome_assembly,_chromosome:_3	AUGUSTUS	stop_codon	7896735	7896737	.	-	0	ID=g8232.t1.stop1;Parent=g8232.t1;
OW052036.1_Epicampocera_succincta_genome_assembly,_chromosome:_3	AUGUSTUS	CDS	7896735	7897091	1	-	0	ID=g8232.t1.CDS1;Parent=g8232.t1;
OW052036.1_Epicampocera_succincta_genome_assembly,_chromosome:_3	AUGUSTUS	exon	7896735	7897091	.	-	.	ID=g8232.t1.exon1;Parent=g8232.t1;
OW052036.1_Epicampocera_succincta_genome_assembly,_chromosome:_3	AUGUSTUS	start_codon	7897089	7897091	.	-	0	ID=g8232.t1.start1;Parent=g8232.t1;
OW052036.1_Epicampocera_succincta_genome_assembly,_chromosome:_3	AUGUSTUS	gene	7917656	7922914	.	+	.	ID=g8233;
OW052036.1_Epicampocera_succincta_genome_assembly,_chromosome:_3	AUGUSTUS	mRNA	7917656	7922914	1	+	.	ID=g8233.t1;Parent=g8233;
OW052036.1_Epicampocera_succincta_genome_assembly,_chromosome:_3	AUGUSTUS	start_codon	7917656	7917658	.	+	0	ID=g8233.t1.start1;Parent=g8233.t1;
OW052036.1_Epicampocera_succincta_genome_assembly,_chromosome:_3	AUGUSTUS	CDS	7917656	7920284	1	+	0	ID=g8233.t1.CDS1;Parent=g8233.t1;
OW052036.1_Epicampocera_succincta_genome_assembly,_chromosome:_3	AUGUSTUS	exon	7917656	7920284	.	+	.	ID=g8233.t1.exon1;Parent=g8233.t1;
OW052036.1_Epicampocera_succincta_genome_assembly,_chromosome:_3	AUGUSTUS	intron	7920285	7920343	1	+	.	ID=g8233.t1.intron1;Parent=g8233.t1;
OW052036.1_Epicampocera_succincta_genome_assembly,_chromosome:_3	AUGUSTUS	CDS	7920344	7922069	1	+	2	ID=g8233.t1.CDS2;Parent=g8233.t1;
OW052036.1_Epicampocera_succincta_genome_assembly,_chromosome:_3	AUGUSTUS	exon	7920344	7922069	.	+	.	ID=g8233.t1.exon2;Parent=g8233.t1;
OW052036.1_Epicampocera_succincta_genome_assembly,_chromosome:_3	AUGUSTUS	intron	7922070	7922126	1	+	.	ID=g8233.t1.intron2;Parent=g8233.t1;
OW052036.1_Epicampocera_succincta_genome_assembly,_chromosome:_3	AUGUSTUS	CDS	7922127	7922316	1	+	1	ID=g8233.t1.CDS3;Parent=g8233.t1;
OW052036.1_Epicampocera_succincta_genome_assembly,_chromosome:_3	AUGUSTUS	exon	7922127	7922316	.	+	.	ID=g8233.t1.exon3;Parent=g8233.t1;
OW052036.1_Epicampocera_succincta_genome_assembly,_chromosome:_3	AUGUSTUS	intron	7922317	7922371	1	+	.	ID=g8233.t1.intron3;Parent=g8233.t1;
OW052036.1_Epicampocera_succincta_genome_assembly,_chromosome:_3	AUGUSTUS	CDS	7922372	7922914	1	+	0	ID=g8233.t1.CDS4;Parent=g8233.t1;
OW052036.1_Epicampocera_succincta_genome_assembly,_chromosome:_3	AUGUSTUS	exon	7922372	7922914	.	+	.	ID=g8233.t1.exon4;Parent=g8233.t1;
OW052036.1_Epicampocera_succincta_genome_assembly,_chromosome:_3	AUGUSTUS	stop_codon	7922912	7922914	.	+	0	ID=g8233.t1.stop1;Parent=g8233.t1;
OW052036.1_Epicampocera_succincta_genome_assembly,_chromosome:_3	AUGUSTUS	gene	7949406	7950844	.	+	.	ID=g8234;
OW052036.1_Epicampocera_succincta_genome_assembly,_chromosome:_3	AUGUSTUS	mRNA	7949406	7950844	1	+	.	ID=g8234.t1;Parent=g8234;
OW052036.1_Epicampocera_succincta_genome_assembly,_chromosome:_3	AUGUSTUS	start_codon	7949406	7949408	.	+	0	ID=g8234.t1.start1;Parent=g8234.t1;
OW052036.1_Epicampocera_succincta_genome_assembly,_chromosome:_3	AUGUSTUS	CDS	7949406	7949907	1	+	0	ID=g8234.t1.CDS1;Parent=g8234.t1;
OW052036.1_Epicampocera_succincta_genome_assembly,_chromosome:_3	AUGUSTUS	exon	7949406	7949907	.	+	.	ID=g8234.t1.exon1;Parent=g8234.t1;
OW052036.1_Epicampocera_succincta_genome_assembly,_chromosome:_3	AUGUSTUS	intron	7949908	7949969	1	+	.	ID=g8234.t1.intron1;Parent=g8234.t1;
OW052036.1_Epicampocera_succincta_genome_assembly,_chromosome:_3	AUGUSTUS	CDS	7949970	7950096	1	+	2	ID=g8234.t1.CDS2;Parent=g8234.t1;
OW052036.1_Epicampocera_succincta_genome_assembly,_chromosome:_3	AUGUSTUS	exon	7949970	7950096	.	+	.	ID=g8234.t1.exon2;Parent=g8234.t1;
OW052036.1_Epicampocera_succincta_genome_assembly,_chromosome:_3	AUGUSTUS	intron	7950097	7950160	1	+	.	ID=g8234.t1.intron2;Parent=g8234.t1;
OW052036.1_Epicampocera_succincta_genome_assembly,_chromosome:_3	AUGUSTUS	CDS	7950161	7950469	1	+	1	ID=g8234.t1.CDS3;Parent=g8234.t1;
OW052036.1_Epicampocera_succincta_genome_assembly,_chromosome:_3	AUGUSTUS	exon	7950161	7950469	.	+	.	ID=g8234.t1.exon3;Parent=g8234.t1;
OW052036.1_Epicampocera_succincta_genome_assembly,_chromosome:_3	AUGUSTUS	intron	7950470	7950534	1	+	.	ID=g8234.t1.intron3;Parent=g8234.t1;
OW052036.1_Epicampocera_succincta_genome_assembly,_chromosome:_3	AUGUSTUS	CDS	7950535	7950844	1	+	1	ID=g8234.t1.CDS4;Parent=g8234.t1;
OW052036.1_Epicampocera_succincta_genome_assembly,_chromosome:_3	AUGUSTUS	exon	7950535	7950844	.	+	.	ID=g8234.t1.exon4;Parent=g8234.t1;
OW052036.1_Epicampocera_succincta_genome_assembly,_chromosome:_3	AUGUSTUS	stop_codon	7950842	7950844	.	+	0	ID=g8234.t1.stop1;Parent=g8234.t1;
OW052036.1_Epicampocera_succincta_genome_assembly,_chromosome:_3	AUGUSTUS	gene	7981133	7982335	.	-	.	ID=g8235;
OW052036.1_Epicampocera_succincta_genome_assembly,_chromosome:_3	AUGUSTUS	mRNA	7981133	7982335	1	-	.	ID=g8235.t1;Parent=g8235;
OW052036.1_Epicampocera_succincta_genome_assembly,_chromosome:_3	AUGUSTUS	stop_codon	7981133	7981135	.	-	0	ID=g8235.t1.stop1;Parent=g8235.t1;
OW052036.1_Epicampocera_succincta_genome_assembly,_chromosome:_3	AUGUSTUS	CDS	7981133	7981687	1	-	0	ID=g8235.t1.CDS1;Parent=g8235.t1;
OW052036.1_Epicampocera_succincta_genome_assembly,_chromosome:_3	AUGUSTUS	exon	7981133	7981687	.	-	.	ID=g8235.t1.exon1;Parent=g8235.t1;
OW052036.1_Epicampocera_succincta_genome_assembly,_chromosome:_3	AUGUSTUS	intron	7981688	7982146	1	-	.	ID=g8235.t1.intron1;Parent=g8235.t1;
OW052036.1_Epicampocera_succincta_genome_assembly,_chromosome:_3	AUGUSTUS	CDS	7982147	7982335	1	-	0	ID=g8235.t1.CDS2;Parent=g8235.t1;
OW052036.1_Epicampocera_succincta_genome_assembly,_chromosome:_3	AUGUSTUS	exon	7982147	7982335	.	-	.	ID=g8235.t1.exon2;Parent=g8235.t1;
OW052036.1_Epicampocera_succincta_genome_assembly,_chromosome:_3	AUGUSTUS	start_codon	7982333	7982335	.	-	0	ID=g8235.t1.start1;Parent=g8235.t1;
OW052036.1_Epicampocera_succincta_genome_assembly,_chromosome:_3	AUGUSTUS	gene	8134827	8137215	.	+	.	ID=g8236;
OW052036.1_Epicampocera_succincta_genome_assembly,_chromosome:_3	AUGUSTUS	mRNA	8134827	8137215	1	+	.	ID=g8236.t1;Parent=g8236;
OW052036.1_Epicampocera_succincta_genome_assembly,_chromosome:_3	AUGUSTUS	start_codon	8134827	8134829	.	+	0	ID=g8236.t1.start1;Parent=g8236.t1;
OW052036.1_Epicampocera_succincta_genome_assembly,_chromosome:_3	AUGUSTUS	CDS	8134827	8135082	1	+	0	ID=g8236.t1.CDS1;Parent=g8236.t1;
OW052036.1_Epicampocera_succincta_genome_assembly,_chromosome:_3	AUGUSTUS	exon	8134827	8135082	.	+	.	ID=g8236.t1.exon1;Parent=g8236.t1;
OW052036.1_Epicampocera_succincta_genome_assembly,_chromosome:_3	AUGUSTUS	intron	8135083	8135154	1	+	.	ID=g8236.t1.intron1;Parent=g8236.t1;
OW052036.1_Epicampocera_succincta_genome_assembly,_chromosome:_3	AUGUSTUS	CDS	8135155	8135776	1	+	2	ID=g8236.t1.CDS2;Parent=g8236.t1;
OW052036.1_Epicampocera_succincta_genome_assembly,_chromosome:_3	AUGUSTUS	exon	8135155	8135776	.	+	.	ID=g8236.t1.exon2;Parent=g8236.t1;
OW052036.1_Epicampocera_succincta_genome_assembly,_chromosome:_3	AUGUSTUS	intron	8135777	8136917	1	+	.	ID=g8236.t1.intron2;Parent=g8236.t1;
OW052036.1_Epicampocera_succincta_genome_assembly,_chromosome:_3	AUGUSTUS	CDS	8136918	8137215	1	+	1	ID=g8236.t1.CDS3;Parent=g8236.t1;
OW052036.1_Epicampocera_succincta_genome_assembly,_chromosome:_3	AUGUSTUS	exon	8136918	8137215	.	+	.	ID=g8236.t1.exon3;Parent=g8236.t1;
OW052036.1_Epicampocera_succincta_genome_assembly,_chromosome:_3	AUGUSTUS	stop_codon	8137213	8137215	.	+	0	ID=g8236.t1.stop1;Parent=g8236.t1;
OW052036.1_Epicampocera_succincta_genome_assembly,_chromosome:_3	AUGUSTUS	gene	8147384	8152742	.	+	.	ID=g8237;
OW052036.1_Epicampocera_succincta_genome_assembly,_chromosome:_3	AUGUSTUS	mRNA	8147384	8152742	1	+	.	ID=g8237.t1;Parent=g8237;
OW052036.1_Epicampocera_succincta_genome_assembly,_chromosome:_3	AUGUSTUS	start_codon	8147384	8147386	.	+	0	ID=g8237.t1.start1;Parent=g8237.t1;
OW052036.1_Epicampocera_succincta_genome_assembly,_chromosome:_3	AUGUSTUS	CDS	8147384	8147450	1	+	0	ID=g8237.t1.CDS1;Parent=g8237.t1;
OW052036.1_Epicampocera_succincta_genome_assembly,_chromosome:_3	AUGUSTUS	exon	8147384	8147450	.	+	.	ID=g8237.t1.exon1;Parent=g8237.t1;
OW052036.1_Epicampocera_succincta_genome_assembly,_chromosome:_3	AUGUSTUS	intron	8147451	8150838	1	+	.	ID=g8237.t1.intron1;Parent=g8237.t1;
OW052036.1_Epicampocera_succincta_genome_assembly,_chromosome:_3	AUGUSTUS	CDS	8150839	8151413	1	+	2	ID=g8237.t1.CDS2;Parent=g8237.t1;
OW052036.1_Epicampocera_succincta_genome_assembly,_chromosome:_3	AUGUSTUS	exon	8150839	8151413	.	+	.	ID=g8237.t1.exon2;Parent=g8237.t1;
OW052036.1_Epicampocera_succincta_genome_assembly,_chromosome:_3	AUGUSTUS	intron	8151414	8151476	1	+	.	ID=g8237.t1.intron2;Parent=g8237.t1;
OW052036.1_Epicampocera_succincta_genome_assembly,_chromosome:_3	AUGUSTUS	CDS	8151477	8152292	1	+	0	ID=g8237.t1.CDS3;Parent=g8237.t1;
OW052036.1_Epicampocera_succincta_genome_assembly,_chromosome:_3	AUGUSTUS	exon	8151477	8152292	.	+	.	ID=g8237.t1.exon3;Parent=g8237.t1;
OW052036.1_Epicampocera_succincta_genome_assembly,_chromosome:_3	AUGUSTUS	intron	8152293	8152595	1	+	.	ID=g8237.t1.intron3;Parent=g8237.t1;
OW052036.1_Epicampocera_succincta_genome_assembly,_chromosome:_3	AUGUSTUS	CDS	8152596	8152742	1	+	0	ID=g8237.t1.CDS4;Parent=g8237.t1;
OW052036.1_Epicampocera_succincta_genome_assembly,_chromosome:_3	AUGUSTUS	exon	8152596	8152742	.	+	.	ID=g8237.t1.exon4;Parent=g8237.t1;
OW052036.1_Epicampocera_succincta_genome_assembly,_chromosome:_3	AUGUSTUS	stop_codon	8152740	8152742	.	+	0	ID=g8237.t1.stop1;Parent=g8237.t1;
OW052036.1_Epicampocera_succincta_genome_assembly,_chromosome:_3	AUGUSTUS	gene	8155004	8156089	.	-	.	ID=g8238;
OW052036.1_Epicampocera_succincta_genome_assembly,_chromosome:_3	AUGUSTUS	mRNA	8155004	8156089	1	-	.	ID=g8238.t1;Parent=g8238;
OW052036.1_Epicampocera_succincta_genome_assembly,_chromosome:_3	AUGUSTUS	stop_codon	8155004	8155006	.	-	0	ID=g8238.t1.stop1;Parent=g8238.t1;
OW052036.1_Epicampocera_succincta_genome_assembly,_chromosome:_3	AUGUSTUS	CDS	8155004	8155289	1	-	1	ID=g8238.t1.CDS1;Parent=g8238.t1;
OW052036.1_Epicampocera_succincta_genome_assembly,_chromosome:_3	AUGUSTUS	exon	8155004	8155289	.	-	.	ID=g8238.t1.exon1;Parent=g8238.t1;
OW052036.1_Epicampocera_succincta_genome_assembly,_chromosome:_3	AUGUSTUS	intron	8155290	8155372	1	-	.	ID=g8238.t1.intron1;Parent=g8238.t1;
OW052036.1_Epicampocera_succincta_genome_assembly,_chromosome:_3	AUGUSTUS	CDS	8155373	8155938	1	-	0	ID=g8238.t1.CDS2;Parent=g8238.t1;
OW052036.1_Epicampocera_succincta_genome_assembly,_chromosome:_3	AUGUSTUS	exon	8155373	8155938	.	-	.	ID=g8238.t1.exon2;Parent=g8238.t1;
OW052036.1_Epicampocera_succincta_genome_assembly,_chromosome:_3	AUGUSTUS	intron	8155939	8156011	1	-	.	ID=g8238.t1.intron2;Parent=g8238.t1;
OW052036.1_Epicampocera_succincta_genome_assembly,_chromosome:_3	AUGUSTUS	CDS	8156012	8156089	1	-	0	ID=g8238.t1.CDS3;Parent=g8238.t1;
OW052036.1_Epicampocera_succincta_genome_assembly,_chromosome:_3	AUGUSTUS	exon	8156012	8156089	.	-	.	ID=g8238.t1.exon3;Parent=g8238.t1;
OW052036.1_Epicampocera_succincta_genome_assembly,_chromosome:_3	AUGUSTUS	start_codon	8156087	8156089	.	-	0	ID=g8238.t1.start1;Parent=g8238.t1;
OW052036.1_Epicampocera_succincta_genome_assembly,_chromosome:_3	AUGUSTUS	gene	8156693	8158345	.	+	.	ID=g8239;
OW052036.1_Epicampocera_succincta_genome_assembly,_chromosome:_3	AUGUSTUS	mRNA	8156693	8158345	1	+	.	ID=g8239.t1;Parent=g8239;
OW052036.1_Epicampocera_succincta_genome_assembly,_chromosome:_3	AUGUSTUS	start_codon	8156693	8156695	.	+	0	ID=g8239.t1.start1;Parent=g8239.t1;
OW052036.1_Epicampocera_succincta_genome_assembly,_chromosome:_3	AUGUSTUS	CDS	8156693	8156770	1	+	0	ID=g8239.t1.CDS1;Parent=g8239.t1;
OW052036.1_Epicampocera_succincta_genome_assembly,_chromosome:_3	AUGUSTUS	exon	8156693	8156770	.	+	.	ID=g8239.t1.exon1;Parent=g8239.t1;
OW052036.1_Epicampocera_succincta_genome_assembly,_chromosome:_3	AUGUSTUS	intron	8156771	8156835	1	+	.	ID=g8239.t1.intron1;Parent=g8239.t1;
OW052036.1_Epicampocera_succincta_genome_assembly,_chromosome:_3	AUGUSTUS	CDS	8156836	8157999	1	+	0	ID=g8239.t1.CDS2;Parent=g8239.t1;
OW052036.1_Epicampocera_succincta_genome_assembly,_chromosome:_3	AUGUSTUS	exon	8156836	8157999	.	+	.	ID=g8239.t1.exon2;Parent=g8239.t1;
OW052036.1_Epicampocera_succincta_genome_assembly,_chromosome:_3	AUGUSTUS	intron	8158000	8158078	1	+	.	ID=g8239.t1.intron2;Parent=g8239.t1;
OW052036.1_Epicampocera_succincta_genome_assembly,_chromosome:_3	AUGUSTUS	CDS	8158079	8158345	1	+	0	ID=g8239.t1.CDS3;Parent=g8239.t1;
OW052036.1_Epicampocera_succincta_genome_assembly,_chromosome:_3	AUGUSTUS	exon	8158079	8158345	.	+	.	ID=g8239.t1.exon3;Parent=g8239.t1;
OW052036.1_Epicampocera_succincta_genome_assembly,_chromosome:_3	AUGUSTUS	stop_codon	8158343	8158345	.	+	0	ID=g8239.t1.stop1;Parent=g8239.t1;
OW052036.1_Epicampocera_succincta_genome_assembly,_chromosome:_3	AUGUSTUS	gene	8176941	8191081	.	+	.	ID=g8240;
OW052036.1_Epicampocera_succincta_genome_assembly,_chromosome:_3	AUGUSTUS	mRNA	8176941	8191081	0.59	+	.	ID=g8240.t1;Parent=g8240;
OW052036.1_Epicampocera_succincta_genome_assembly,_chromosome:_3	AUGUSTUS	start_codon	8176941	8176943	.	+	0	ID=g8240.t1.start1;Parent=g8240.t1;
OW052036.1_Epicampocera_succincta_genome_assembly,_chromosome:_3	AUGUSTUS	CDS	8176941	8177241	1	+	0	ID=g8240.t1.CDS1;Parent=g8240.t1;
OW052036.1_Epicampocera_succincta_genome_assembly,_chromosome:_3	AUGUSTUS	exon	8176941	8177241	.	+	.	ID=g8240.t1.exon1;Parent=g8240.t1;
OW052036.1_Epicampocera_succincta_genome_assembly,_chromosome:_3	AUGUSTUS	intron	8177242	8181256	1	+	.	ID=g8240.t1.intron1;Parent=g8240.t1;
OW052036.1_Epicampocera_succincta_genome_assembly,_chromosome:_3	AUGUSTUS	CDS	8181257	8181455	1	+	2	ID=g8240.t1.CDS2;Parent=g8240.t1;
OW052036.1_Epicampocera_succincta_genome_assembly,_chromosome:_3	AUGUSTUS	exon	8181257	8181455	.	+	.	ID=g8240.t1.exon2;Parent=g8240.t1;
OW052036.1_Epicampocera_succincta_genome_assembly,_chromosome:_3	AUGUSTUS	intron	8181456	8183430	1	+	.	ID=g8240.t1.intron2;Parent=g8240.t1;
OW052036.1_Epicampocera_succincta_genome_assembly,_chromosome:_3	AUGUSTUS	CDS	8183431	8183524	1	+	1	ID=g8240.t1.CDS3;Parent=g8240.t1;
OW052036.1_Epicampocera_succincta_genome_assembly,_chromosome:_3	AUGUSTUS	exon	8183431	8183524	.	+	.	ID=g8240.t1.exon3;Parent=g8240.t1;
OW052036.1_Epicampocera_succincta_genome_assembly,_chromosome:_3	AUGUSTUS	intron	8183525	8184391	1	+	.	ID=g8240.t1.intron3;Parent=g8240.t1;
OW052036.1_Epicampocera_succincta_genome_assembly,_chromosome:_3	AUGUSTUS	CDS	8184392	8184485	1	+	0	ID=g8240.t1.CDS4;Parent=g8240.t1;
OW052036.1_Epicampocera_succincta_genome_assembly,_chromosome:_3	AUGUSTUS	exon	8184392	8184485	.	+	.	ID=g8240.t1.exon4;Parent=g8240.t1;
OW052036.1_Epicampocera_succincta_genome_assembly,_chromosome:_3	AUGUSTUS	intron	8184486	8185019	1	+	.	ID=g8240.t1.intron4;Parent=g8240.t1;
OW052036.1_Epicampocera_succincta_genome_assembly,_chromosome:_3	AUGUSTUS	CDS	8185020	8185100	1	+	2	ID=g8240.t1.CDS5;Parent=g8240.t1;
OW052036.1_Epicampocera_succincta_genome_assembly,_chromosome:_3	AUGUSTUS	exon	8185020	8185100	.	+	.	ID=g8240.t1.exon5;Parent=g8240.t1;
OW052036.1_Epicampocera_succincta_genome_assembly,_chromosome:_3	AUGUSTUS	intron	8185101	8187332	1	+	.	ID=g8240.t1.intron5;Parent=g8240.t1;
OW052036.1_Epicampocera_succincta_genome_assembly,_chromosome:_3	AUGUSTUS	CDS	8187333	8187406	1	+	2	ID=g8240.t1.CDS6;Parent=g8240.t1;
OW052036.1_Epicampocera_succincta_genome_assembly,_chromosome:_3	AUGUSTUS	exon	8187333	8187406	.	+	.	ID=g8240.t1.exon6;Parent=g8240.t1;
OW052036.1_Epicampocera_succincta_genome_assembly,_chromosome:_3	AUGUSTUS	intron	8187407	8188294	1	+	.	ID=g8240.t1.intron6;Parent=g8240.t1;
OW052036.1_Epicampocera_succincta_genome_assembly,_chromosome:_3	AUGUSTUS	CDS	8188295	8188408	1	+	0	ID=g8240.t1.CDS7;Parent=g8240.t1;
OW052036.1_Epicampocera_succincta_genome_assembly,_chromosome:_3	AUGUSTUS	exon	8188295	8188408	.	+	.	ID=g8240.t1.exon7;Parent=g8240.t1;
OW052036.1_Epicampocera_succincta_genome_assembly,_chromosome:_3	AUGUSTUS	intron	8188409	8188586	1	+	.	ID=g8240.t1.intron7;Parent=g8240.t1;
OW052036.1_Epicampocera_succincta_genome_assembly,_chromosome:_3	AUGUSTUS	CDS	8188587	8188775	1	+	0	ID=g8240.t1.CDS8;Parent=g8240.t1;
OW052036.1_Epicampocera_succincta_genome_assembly,_chromosome:_3	AUGUSTUS	exon	8188587	8188775	.	+	.	ID=g8240.t1.exon8;Parent=g8240.t1;
OW052036.1_Epicampocera_succincta_genome_assembly,_chromosome:_3	AUGUSTUS	intron	8188776	8188858	1	+	.	ID=g8240.t1.intron8;Parent=g8240.t1;
OW052036.1_Epicampocera_succincta_genome_assembly,_chromosome:_3	AUGUSTUS	CDS	8188859	8188974	1	+	0	ID=g8240.t1.CDS9;Parent=g8240.t1;
OW052036.1_Epicampocera_succincta_genome_assembly,_chromosome:_3	AUGUSTUS	exon	8188859	8188974	.	+	.	ID=g8240.t1.exon9;Parent=g8240.t1;
OW052036.1_Epicampocera_succincta_genome_assembly,_chromosome:_3	AUGUSTUS	intron	8188975	8189083	1	+	.	ID=g8240.t1.intron9;Parent=g8240.t1;
OW052036.1_Epicampocera_succincta_genome_assembly,_chromosome:_3	AUGUSTUS	CDS	8189084	8189137	1	+	1	ID=g8240.t1.CDS10;Parent=g8240.t1;
OW052036.1_Epicampocera_succincta_genome_assembly,_chromosome:_3	AUGUSTUS	exon	8189084	8189137	.	+	.	ID=g8240.t1.exon10;Parent=g8240.t1;
OW052036.1_Epicampocera_succincta_genome_assembly,_chromosome:_3	AUGUSTUS	intron	8189138	8190538	1	+	.	ID=g8240.t1.intron10;Parent=g8240.t1;
OW052036.1_Epicampocera_succincta_genome_assembly,_chromosome:_3	AUGUSTUS	CDS	8190539	8190722	1	+	1	ID=g8240.t1.CDS11;Parent=g8240.t1;
OW052036.1_Epicampocera_succincta_genome_assembly,_chromosome:_3	AUGUSTUS	exon	8190539	8190722	.	+	.	ID=g8240.t1.exon11;Parent=g8240.t1;
OW052036.1_Epicampocera_succincta_genome_assembly,_chromosome:_3	AUGUSTUS	intron	8190723	8191033	0.59	+	.	ID=g8240.t1.intron11;Parent=g8240.t1;
OW052036.1_Epicampocera_succincta_genome_assembly,_chromosome:_3	AUGUSTUS	CDS	8191034	8191081	0.59	+	0	ID=g8240.t1.CDS12;Parent=g8240.t1;
OW052036.1_Epicampocera_succincta_genome_assembly,_chromosome:_3	AUGUSTUS	exon	8191034	8191081	.	+	.	ID=g8240.t1.exon12;Parent=g8240.t1;
OW052036.1_Epicampocera_succincta_genome_assembly,_chromosome:_3	AUGUSTUS	stop_codon	8191079	8191081	.	+	0	ID=g8240.t1.stop1;Parent=g8240.t1;
OW052036.1_Epicampocera_succincta_genome_assembly,_chromosome:_3	AUGUSTUS	gene	8244582	8246998	.	+	.	ID=g8241;
OW052036.1_Epicampocera_succincta_genome_assembly,_chromosome:_3	AUGUSTUS	mRNA	8244582	8246998	1	+	.	ID=g8241.t1;Parent=g8241;
OW052036.1_Epicampocera_succincta_genome_assembly,_chromosome:_3	AUGUSTUS	start_codon	8244582	8244584	.	+	0	ID=g8241.t1.start1;Parent=g8241.t1;
OW052036.1_Epicampocera_succincta_genome_assembly,_chromosome:_3	AUGUSTUS	CDS	8244582	8244632	1	+	0	ID=g8241.t1.CDS1;Parent=g8241.t1;
OW052036.1_Epicampocera_succincta_genome_assembly,_chromosome:_3	AUGUSTUS	exon	8244582	8244632	.	+	.	ID=g8241.t1.exon1;Parent=g8241.t1;
OW052036.1_Epicampocera_succincta_genome_assembly,_chromosome:_3	AUGUSTUS	intron	8244633	8244701	1	+	.	ID=g8241.t1.intron1;Parent=g8241.t1;
OW052036.1_Epicampocera_succincta_genome_assembly,_chromosome:_3	AUGUSTUS	CDS	8244702	8244782	1	+	0	ID=g8241.t1.CDS2;Parent=g8241.t1;
OW052036.1_Epicampocera_succincta_genome_assembly,_chromosome:_3	AUGUSTUS	exon	8244702	8244782	.	+	.	ID=g8241.t1.exon2;Parent=g8241.t1;
OW052036.1_Epicampocera_succincta_genome_assembly,_chromosome:_3	AUGUSTUS	intron	8244783	8246131	1	+	.	ID=g8241.t1.intron2;Parent=g8241.t1;
OW052036.1_Epicampocera_succincta_genome_assembly,_chromosome:_3	AUGUSTUS	CDS	8246132	8246251	1	+	0	ID=g8241.t1.CDS3;Parent=g8241.t1;
OW052036.1_Epicampocera_succincta_genome_assembly,_chromosome:_3	AUGUSTUS	exon	8246132	8246251	.	+	.	ID=g8241.t1.exon3;Parent=g8241.t1;
OW052036.1_Epicampocera_succincta_genome_assembly,_chromosome:_3	AUGUSTUS	intron	8246252	8246404	1	+	.	ID=g8241.t1.intron3;Parent=g8241.t1;
OW052036.1_Epicampocera_succincta_genome_assembly,_chromosome:_3	AUGUSTUS	CDS	8246405	8246564	1	+	0	ID=g8241.t1.CDS4;Parent=g8241.t1;
OW052036.1_Epicampocera_succincta_genome_assembly,_chromosome:_3	AUGUSTUS	exon	8246405	8246564	.	+	.	ID=g8241.t1.exon4;Parent=g8241.t1;
OW052036.1_Epicampocera_succincta_genome_assembly,_chromosome:_3	AUGUSTUS	intron	8246565	8246780	1	+	.	ID=g8241.t1.intron4;Parent=g8241.t1;
OW052036.1_Epicampocera_succincta_genome_assembly,_chromosome:_3	AUGUSTUS	CDS	8246781	8246998	1	+	2	ID=g8241.t1.CDS5;Parent=g8241.t1;
OW052036.1_Epicampocera_succincta_genome_assembly,_chromosome:_3	AUGUSTUS	exon	8246781	8246998	.	+	.	ID=g8241.t1.exon5;Parent=g8241.t1;
OW052036.1_Epicampocera_succincta_genome_assembly,_chromosome:_3	AUGUSTUS	stop_codon	8246996	8246998	.	+	0	ID=g8241.t1.stop1;Parent=g8241.t1;
OW052036.1_Epicampocera_succincta_genome_assembly,_chromosome:_3	AUGUSTUS	gene	8248307	8248776	.	+	.	ID=g8242;
OW052036.1_Epicampocera_succincta_genome_assembly,_chromosome:_3	AUGUSTUS	mRNA	8248307	8248776	0.97	+	.	ID=g8242.t1;Parent=g8242;
OW052036.1_Epicampocera_succincta_genome_assembly,_chromosome:_3	AUGUSTUS	start_codon	8248307	8248309	.	+	0	ID=g8242.t1.start1;Parent=g8242.t1;
OW052036.1_Epicampocera_succincta_genome_assembly,_chromosome:_3	AUGUSTUS	CDS	8248307	8248396	1	+	0	ID=g8242.t1.CDS1;Parent=g8242.t1;
OW052036.1_Epicampocera_succincta_genome_assembly,_chromosome:_3	AUGUSTUS	exon	8248307	8248396	.	+	.	ID=g8242.t1.exon1;Parent=g8242.t1;
OW052036.1_Epicampocera_succincta_genome_assembly,_chromosome:_3	AUGUSTUS	intron	8248397	8248467	1	+	.	ID=g8242.t1.intron1;Parent=g8242.t1;
OW052036.1_Epicampocera_succincta_genome_assembly,_chromosome:_3	AUGUSTUS	CDS	8248468	8248776	0.97	+	0	ID=g8242.t1.CDS2;Parent=g8242.t1;
OW052036.1_Epicampocera_succincta_genome_assembly,_chromosome:_3	AUGUSTUS	exon	8248468	8248776	.	+	.	ID=g8242.t1.exon2;Parent=g8242.t1;
OW052036.1_Epicampocera_succincta_genome_assembly,_chromosome:_3	AUGUSTUS	stop_codon	8248774	8248776	.	+	0	ID=g8242.t1.stop1;Parent=g8242.t1;
OW052036.1_Epicampocera_succincta_genome_assembly,_chromosome:_3	AUGUSTUS	gene	8250625	8252791	.	+	.	ID=g8243;
OW052036.1_Epicampocera_succincta_genome_assembly,_chromosome:_3	AUGUSTUS	mRNA	8250625	8252791	1	+	.	ID=g8243.t1;Parent=g8243;
OW052036.1_Epicampocera_succincta_genome_assembly,_chromosome:_3	AUGUSTUS	start_codon	8250625	8250627	.	+	0	ID=g8243.t1.start1;Parent=g8243.t1;
OW052036.1_Epicampocera_succincta_genome_assembly,_chromosome:_3	AUGUSTUS	CDS	8250625	8250723	1	+	0	ID=g8243.t1.CDS1;Parent=g8243.t1;
OW052036.1_Epicampocera_succincta_genome_assembly,_chromosome:_3	AUGUSTUS	exon	8250625	8250723	.	+	.	ID=g8243.t1.exon1;Parent=g8243.t1;
OW052036.1_Epicampocera_succincta_genome_assembly,_chromosome:_3	AUGUSTUS	intron	8250724	8250786	1	+	.	ID=g8243.t1.intron1;Parent=g8243.t1;
OW052036.1_Epicampocera_succincta_genome_assembly,_chromosome:_3	AUGUSTUS	CDS	8250787	8250900	1	+	0	ID=g8243.t1.CDS2;Parent=g8243.t1;
OW052036.1_Epicampocera_succincta_genome_assembly,_chromosome:_3	AUGUSTUS	exon	8250787	8250900	.	+	.	ID=g8243.t1.exon2;Parent=g8243.t1;
OW052036.1_Epicampocera_succincta_genome_assembly,_chromosome:_3	AUGUSTUS	intron	8250901	8252057	1	+	.	ID=g8243.t1.intron2;Parent=g8243.t1;
OW052036.1_Epicampocera_succincta_genome_assembly,_chromosome:_3	AUGUSTUS	CDS	8252058	8252326	1	+	0	ID=g8243.t1.CDS3;Parent=g8243.t1;
OW052036.1_Epicampocera_succincta_genome_assembly,_chromosome:_3	AUGUSTUS	exon	8252058	8252326	.	+	.	ID=g8243.t1.exon3;Parent=g8243.t1;
OW052036.1_Epicampocera_succincta_genome_assembly,_chromosome:_3	AUGUSTUS	intron	8252327	8252414	1	+	.	ID=g8243.t1.intron3;Parent=g8243.t1;
OW052036.1_Epicampocera_succincta_genome_assembly,_chromosome:_3	AUGUSTUS	CDS	8252415	8252525	1	+	1	ID=g8243.t1.CDS4;Parent=g8243.t1;
OW052036.1_Epicampocera_succincta_genome_assembly,_chromosome:_3	AUGUSTUS	exon	8252415	8252525	.	+	.	ID=g8243.t1.exon4;Parent=g8243.t1;
OW052036.1_Epicampocera_succincta_genome_assembly,_chromosome:_3	AUGUSTUS	intron	8252526	8252607	1	+	.	ID=g8243.t1.intron4;Parent=g8243.t1;
OW052036.1_Epicampocera_succincta_genome_assembly,_chromosome:_3	AUGUSTUS	CDS	8252608	8252791	1	+	1	ID=g8243.t1.CDS5;Parent=g8243.t1;
OW052036.1_Epicampocera_succincta_genome_assembly,_chromosome:_3	AUGUSTUS	exon	8252608	8252791	.	+	.	ID=g8243.t1.exon5;Parent=g8243.t1;
OW052036.1_Epicampocera_succincta_genome_assembly,_chromosome:_3	AUGUSTUS	stop_codon	8252789	8252791	.	+	0	ID=g8243.t1.stop1;Parent=g8243.t1;
OW052036.1_Epicampocera_succincta_genome_assembly,_chromosome:_3	AUGUSTUS	gene	8253535	8255720	.	-	.	ID=g8244;
OW052036.1_Epicampocera_succincta_genome_assembly,_chromosome:_3	AUGUSTUS	mRNA	8253535	8255720	1	-	.	ID=g8244.t1;Parent=g8244;
OW052036.1_Epicampocera_succincta_genome_assembly,_chromosome:_3	AUGUSTUS	stop_codon	8253535	8253537	.	-	0	ID=g8244.t1.stop1;Parent=g8244.t1;
OW052036.1_Epicampocera_succincta_genome_assembly,_chromosome:_3	AUGUSTUS	CDS	8253535	8253660	1	-	0	ID=g8244.t1.CDS1;Parent=g8244.t1;
OW052036.1_Epicampocera_succincta_genome_assembly,_chromosome:_3	AUGUSTUS	exon	8253535	8253660	.	-	.	ID=g8244.t1.exon1;Parent=g8244.t1;
OW052036.1_Epicampocera_succincta_genome_assembly,_chromosome:_3	AUGUSTUS	intron	8253661	8253719	1	-	.	ID=g8244.t1.intron1;Parent=g8244.t1;
OW052036.1_Epicampocera_succincta_genome_assembly,_chromosome:_3	AUGUSTUS	CDS	8253720	8253895	1	-	2	ID=g8244.t1.CDS2;Parent=g8244.t1;
OW052036.1_Epicampocera_succincta_genome_assembly,_chromosome:_3	AUGUSTUS	exon	8253720	8253895	.	-	.	ID=g8244.t1.exon2;Parent=g8244.t1;
OW052036.1_Epicampocera_succincta_genome_assembly,_chromosome:_3	AUGUSTUS	intron	8253896	8253970	1	-	.	ID=g8244.t1.intron2;Parent=g8244.t1;
OW052036.1_Epicampocera_succincta_genome_assembly,_chromosome:_3	AUGUSTUS	CDS	8253971	8254921	1	-	2	ID=g8244.t1.CDS3;Parent=g8244.t1;
OW052036.1_Epicampocera_succincta_genome_assembly,_chromosome:_3	AUGUSTUS	exon	8253971	8254921	.	-	.	ID=g8244.t1.exon3;Parent=g8244.t1;
OW052036.1_Epicampocera_succincta_genome_assembly,_chromosome:_3	AUGUSTUS	intron	8254922	8255166	1	-	.	ID=g8244.t1.intron3;Parent=g8244.t1;
OW052036.1_Epicampocera_succincta_genome_assembly,_chromosome:_3	AUGUSTUS	CDS	8255167	8255505	1	-	2	ID=g8244.t1.CDS4;Parent=g8244.t1;
OW052036.1_Epicampocera_succincta_genome_assembly,_chromosome:_3	AUGUSTUS	exon	8255167	8255505	.	-	.	ID=g8244.t1.exon4;Parent=g8244.t1;
OW052036.1_Epicampocera_succincta_genome_assembly,_chromosome:_3	AUGUSTUS	intron	8255506	8255566	1	-	.	ID=g8244.t1.intron4;Parent=g8244.t1;
OW052036.1_Epicampocera_succincta_genome_assembly,_chromosome:_3	AUGUSTUS	CDS	8255567	8255720	1	-	0	ID=g8244.t1.CDS5;Parent=g8244.t1;
OW052036.1_Epicampocera_succincta_genome_assembly,_chromosome:_3	AUGUSTUS	exon	8255567	8255720	.	-	.	ID=g8244.t1.exon5;Parent=g8244.t1;
OW052036.1_Epicampocera_succincta_genome_assembly,_chromosome:_3	AUGUSTUS	start_codon	8255718	8255720	.	-	0	ID=g8244.t1.start1;Parent=g8244.t1;
OW052036.1_Epicampocera_succincta_genome_assembly,_chromosome:_3	AUGUSTUS	gene	8259927	8260640	.	-	.	ID=g8245;
OW052036.1_Epicampocera_succincta_genome_assembly,_chromosome:_3	AUGUSTUS	mRNA	8259927	8260640	1	-	.	ID=g8245.t1;Parent=g8245;
OW052036.1_Epicampocera_succincta_genome_assembly,_chromosome:_3	AUGUSTUS	stop_codon	8259927	8259929	.	-	0	ID=g8245.t1.stop1;Parent=g8245.t1;
OW052036.1_Epicampocera_succincta_genome_assembly,_chromosome:_3	AUGUSTUS	CDS	8259927	8260640	1	-	0	ID=g8245.t1.CDS1;Parent=g8245.t1;
OW052036.1_Epicampocera_succincta_genome_assembly,_chromosome:_3	AUGUSTUS	exon	8259927	8260640	.	-	.	ID=g8245.t1.exon1;Parent=g8245.t1;
OW052036.1_Epicampocera_succincta_genome_assembly,_chromosome:_3	AUGUSTUS	start_codon	8260638	8260640	.	-	0	ID=g8245.t1.start1;Parent=g8245.t1;
OW052036.1_Epicampocera_succincta_genome_assembly,_chromosome:_3	AUGUSTUS	gene	8264010	8264600	.	+	.	ID=g8246;
OW052036.1_Epicampocera_succincta_genome_assembly,_chromosome:_3	AUGUSTUS	mRNA	8264010	8264600	1	+	.	ID=g8246.t1;Parent=g8246;
OW052036.1_Epicampocera_succincta_genome_assembly,_chromosome:_3	AUGUSTUS	start_codon	8264010	8264012	.	+	0	ID=g8246.t1.start1;Parent=g8246.t1;
OW052036.1_Epicampocera_succincta_genome_assembly,_chromosome:_3	AUGUSTUS	CDS	8264010	8264600	1	+	0	ID=g8246.t1.CDS1;Parent=g8246.t1;
OW052036.1_Epicampocera_succincta_genome_assembly,_chromosome:_3	AUGUSTUS	exon	8264010	8264600	.	+	.	ID=g8246.t1.exon1;Parent=g8246.t1;
OW052036.1_Epicampocera_succincta_genome_assembly,_chromosome:_3	AUGUSTUS	stop_codon	8264598	8264600	.	+	0	ID=g8246.t1.stop1;Parent=g8246.t1;
OW052036.1_Epicampocera_succincta_genome_assembly,_chromosome:_3	AUGUSTUS	gene	8265566	8265844	.	+	.	ID=g8247;
OW052036.1_Epicampocera_succincta_genome_assembly,_chromosome:_3	AUGUSTUS	mRNA	8265566	8265844	1	+	.	ID=g8247.t1;Parent=g8247;
OW052036.1_Epicampocera_succincta_genome_assembly,_chromosome:_3	AUGUSTUS	start_codon	8265566	8265568	.	+	0	ID=g8247.t1.start1;Parent=g8247.t1;
OW052036.1_Epicampocera_succincta_genome_assembly,_chromosome:_3	AUGUSTUS	CDS	8265566	8265744	1	+	0	ID=g8247.t1.CDS1;Parent=g8247.t1;
OW052036.1_Epicampocera_succincta_genome_assembly,_chromosome:_3	AUGUSTUS	exon	8265566	8265744	.	+	.	ID=g8247.t1.exon1;Parent=g8247.t1;
OW052036.1_Epicampocera_succincta_genome_assembly,_chromosome:_3	AUGUSTUS	intron	8265745	8265813	1	+	.	ID=g8247.t1.intron1;Parent=g8247.t1;
OW052036.1_Epicampocera_succincta_genome_assembly,_chromosome:_3	AUGUSTUS	CDS	8265814	8265844	1	+	1	ID=g8247.t1.CDS2;Parent=g8247.t1;
OW052036.1_Epicampocera_succincta_genome_assembly,_chromosome:_3	AUGUSTUS	exon	8265814	8265844	.	+	.	ID=g8247.t1.exon2;Parent=g8247.t1;
OW052036.1_Epicampocera_succincta_genome_assembly,_chromosome:_3	AUGUSTUS	stop_codon	8265842	8265844	.	+	0	ID=g8247.t1.stop1;Parent=g8247.t1;
OW052036.1_Epicampocera_succincta_genome_assembly,_chromosome:_3	AUGUSTUS	gene	8268254	8268811	.	+	.	ID=g8248;
OW052036.1_Epicampocera_succincta_genome_assembly,_chromosome:_3	AUGUSTUS	mRNA	8268254	8268811	1	+	.	ID=g8248.t1;Parent=g8248;
OW052036.1_Epicampocera_succincta_genome_assembly,_chromosome:_3	AUGUSTUS	start_codon	8268254	8268256	.	+	0	ID=g8248.t1.start1;Parent=g8248.t1;
OW052036.1_Epicampocera_succincta_genome_assembly,_chromosome:_3	AUGUSTUS	CDS	8268254	8268811	1	+	0	ID=g8248.t1.CDS1;Parent=g8248.t1;
OW052036.1_Epicampocera_succincta_genome_assembly,_chromosome:_3	AUGUSTUS	exon	8268254	8268811	.	+	.	ID=g8248.t1.exon1;Parent=g8248.t1;
OW052036.1_Epicampocera_succincta_genome_assembly,_chromosome:_3	AUGUSTUS	stop_codon	8268809	8268811	.	+	0	ID=g8248.t1.stop1;Parent=g8248.t1;
OW052036.1_Epicampocera_succincta_genome_assembly,_chromosome:_3	AUGUSTUS	gene	8276844	8280828	.	+	.	ID=g8249;
OW052036.1_Epicampocera_succincta_genome_assembly,_chromosome:_3	AUGUSTUS	mRNA	8276844	8280828	0.45	+	.	ID=g8249.t1;Parent=g8249;
OW052036.1_Epicampocera_succincta_genome_assembly,_chromosome:_3	AUGUSTUS	start_codon	8276844	8276846	.	+	0	ID=g8249.t1.start1;Parent=g8249.t1;
OW052036.1_Epicampocera_succincta_genome_assembly,_chromosome:_3	AUGUSTUS	CDS	8276844	8277030	0.57	+	0	ID=g8249.t1.CDS1;Parent=g8249.t1;
OW052036.1_Epicampocera_succincta_genome_assembly,_chromosome:_3	AUGUSTUS	exon	8276844	8277030	.	+	.	ID=g8249.t1.exon1;Parent=g8249.t1;
OW052036.1_Epicampocera_succincta_genome_assembly,_chromosome:_3	AUGUSTUS	intron	8277031	8280769	0.45	+	.	ID=g8249.t1.intron1;Parent=g8249.t1;
OW052036.1_Epicampocera_succincta_genome_assembly,_chromosome:_3	AUGUSTUS	CDS	8280770	8280828	0.45	+	2	ID=g8249.t1.CDS2;Parent=g8249.t1;
OW052036.1_Epicampocera_succincta_genome_assembly,_chromosome:_3	AUGUSTUS	exon	8280770	8280828	.	+	.	ID=g8249.t1.exon2;Parent=g8249.t1;
OW052036.1_Epicampocera_succincta_genome_assembly,_chromosome:_3	AUGUSTUS	stop_codon	8280826	8280828	.	+	0	ID=g8249.t1.stop1;Parent=g8249.t1;
OW052036.1_Epicampocera_succincta_genome_assembly,_chromosome:_3	AUGUSTUS	gene	8376311	8387512	.	+	.	ID=g8250;
OW052036.1_Epicampocera_succincta_genome_assembly,_chromosome:_3	AUGUSTUS	mRNA	8376311	8387512	0.98	+	.	ID=g8250.t1;Parent=g8250;
OW052036.1_Epicampocera_succincta_genome_assembly,_chromosome:_3	AUGUSTUS	start_codon	8376311	8376313	.	+	0	ID=g8250.t1.start1;Parent=g8250.t1;
OW052036.1_Epicampocera_succincta_genome_assembly,_chromosome:_3	AUGUSTUS	CDS	8376311	8376338	0.98	+	0	ID=g8250.t1.CDS1;Parent=g8250.t1;
OW052036.1_Epicampocera_succincta_genome_assembly,_chromosome:_3	AUGUSTUS	exon	8376311	8376338	.	+	.	ID=g8250.t1.exon1;Parent=g8250.t1;
OW052036.1_Epicampocera_succincta_genome_assembly,_chromosome:_3	AUGUSTUS	intron	8376339	8378102	0.98	+	.	ID=g8250.t1.intron1;Parent=g8250.t1;
OW052036.1_Epicampocera_succincta_genome_assembly,_chromosome:_3	AUGUSTUS	CDS	8378103	8379275	1	+	2	ID=g8250.t1.CDS2;Parent=g8250.t1;
OW052036.1_Epicampocera_succincta_genome_assembly,_chromosome:_3	AUGUSTUS	exon	8378103	8379275	.	+	.	ID=g8250.t1.exon2;Parent=g8250.t1;
OW052036.1_Epicampocera_succincta_genome_assembly,_chromosome:_3	AUGUSTUS	intron	8379276	8381057	1	+	.	ID=g8250.t1.intron2;Parent=g8250.t1;
OW052036.1_Epicampocera_succincta_genome_assembly,_chromosome:_3	AUGUSTUS	CDS	8381058	8381874	1	+	2	ID=g8250.t1.CDS3;Parent=g8250.t1;
OW052036.1_Epicampocera_succincta_genome_assembly,_chromosome:_3	AUGUSTUS	exon	8381058	8381874	.	+	.	ID=g8250.t1.exon3;Parent=g8250.t1;
OW052036.1_Epicampocera_succincta_genome_assembly,_chromosome:_3	AUGUSTUS	intron	8381875	8382869	1	+	.	ID=g8250.t1.intron3;Parent=g8250.t1;
OW052036.1_Epicampocera_succincta_genome_assembly,_chromosome:_3	AUGUSTUS	CDS	8382870	8384714	1	+	1	ID=g8250.t1.CDS4;Parent=g8250.t1;
OW052036.1_Epicampocera_succincta_genome_assembly,_chromosome:_3	AUGUSTUS	exon	8382870	8384714	.	+	.	ID=g8250.t1.exon4;Parent=g8250.t1;
OW052036.1_Epicampocera_succincta_genome_assembly,_chromosome:_3	AUGUSTUS	intron	8384715	8384821	1	+	.	ID=g8250.t1.intron4;Parent=g8250.t1;
OW052036.1_Epicampocera_succincta_genome_assembly,_chromosome:_3	AUGUSTUS	CDS	8384822	8384928	1	+	1	ID=g8250.t1.CDS5;Parent=g8250.t1;
OW052036.1_Epicampocera_succincta_genome_assembly,_chromosome:_3	AUGUSTUS	exon	8384822	8384928	.	+	.	ID=g8250.t1.exon5;Parent=g8250.t1;
OW052036.1_Epicampocera_succincta_genome_assembly,_chromosome:_3	AUGUSTUS	intron	8384929	8385070	1	+	.	ID=g8250.t1.intron5;Parent=g8250.t1;
OW052036.1_Epicampocera_succincta_genome_assembly,_chromosome:_3	AUGUSTUS	CDS	8385071	8385208	1	+	2	ID=g8250.t1.CDS6;Parent=g8250.t1;
OW052036.1_Epicampocera_succincta_genome_assembly,_chromosome:_3	AUGUSTUS	exon	8385071	8385208	.	+	.	ID=g8250.t1.exon6;Parent=g8250.t1;
OW052036.1_Epicampocera_succincta_genome_assembly,_chromosome:_3	AUGUSTUS	intron	8385209	8385269	1	+	.	ID=g8250.t1.intron6;Parent=g8250.t1;
OW052036.1_Epicampocera_succincta_genome_assembly,_chromosome:_3	AUGUSTUS	CDS	8385270	8385453	1	+	2	ID=g8250.t1.CDS7;Parent=g8250.t1;
OW052036.1_Epicampocera_succincta_genome_assembly,_chromosome:_3	AUGUSTUS	exon	8385270	8385453	.	+	.	ID=g8250.t1.exon7;Parent=g8250.t1;
OW052036.1_Epicampocera_succincta_genome_assembly,_chromosome:_3	AUGUSTUS	intron	8385454	8387114	1	+	.	ID=g8250.t1.intron7;Parent=g8250.t1;
OW052036.1_Epicampocera_succincta_genome_assembly,_chromosome:_3	AUGUSTUS	CDS	8387115	8387224	1	+	1	ID=g8250.t1.CDS8;Parent=g8250.t1;
OW052036.1_Epicampocera_succincta_genome_assembly,_chromosome:_3	AUGUSTUS	exon	8387115	8387224	.	+	.	ID=g8250.t1.exon8;Parent=g8250.t1;
OW052036.1_Epicampocera_succincta_genome_assembly,_chromosome:_3	AUGUSTUS	intron	8387225	8387282	1	+	.	ID=g8250.t1.intron8;Parent=g8250.t1;
OW052036.1_Epicampocera_succincta_genome_assembly,_chromosome:_3	AUGUSTUS	CDS	8387283	8387512	1	+	2	ID=g8250.t1.CDS9;Parent=g8250.t1;
OW052036.1_Epicampocera_succincta_genome_assembly,_chromosome:_3	AUGUSTUS	exon	8387283	8387512	.	+	.	ID=g8250.t1.exon9;Parent=g8250.t1;
OW052036.1_Epicampocera_succincta_genome_assembly,_chromosome:_3	AUGUSTUS	stop_codon	8387510	8387512	.	+	0	ID=g8250.t1.stop1;Parent=g8250.t1;
OW052036.1_Epicampocera_succincta_genome_assembly,_chromosome:_3	AUGUSTUS	mRNA	8376311	8387512	1	+	.	ID=g8250.t2;Parent=g8250;
OW052036.1_Epicampocera_succincta_genome_assembly,_chromosome:_3	AUGUSTUS	start_codon	8376311	8376313	.	+	0	ID=g8250.t2.start1;Parent=g8250.t2;
OW052036.1_Epicampocera_succincta_genome_assembly,_chromosome:_3	AUGUSTUS	CDS	8376311	8376338	1	+	0	ID=g8250.t2.CDS1;Parent=g8250.t2;
OW052036.1_Epicampocera_succincta_genome_assembly,_chromosome:_3	AUGUSTUS	exon	8376311	8376338	.	+	.	ID=g8250.t2.exon1;Parent=g8250.t2;
OW052036.1_Epicampocera_succincta_genome_assembly,_chromosome:_3	AUGUSTUS	intron	8376339	8378102	1	+	.	ID=g8250.t2.intron1;Parent=g8250.t2;
OW052036.1_Epicampocera_succincta_genome_assembly,_chromosome:_3	AUGUSTUS	CDS	8378103	8379275	1	+	2	ID=g8250.t2.CDS2;Parent=g8250.t2;
OW052036.1_Epicampocera_succincta_genome_assembly,_chromosome:_3	AUGUSTUS	exon	8378103	8379275	.	+	.	ID=g8250.t2.exon2;Parent=g8250.t2;
OW052036.1_Epicampocera_succincta_genome_assembly,_chromosome:_3	AUGUSTUS	intron	8379276	8381114	1	+	.	ID=g8250.t2.intron2;Parent=g8250.t2;
OW052036.1_Epicampocera_succincta_genome_assembly,_chromosome:_3	AUGUSTUS	CDS	8381115	8381874	1	+	2	ID=g8250.t2.CDS3;Parent=g8250.t2;
OW052036.1_Epicampocera_succincta_genome_assembly,_chromosome:_3	AUGUSTUS	exon	8381115	8381874	.	+	.	ID=g8250.t2.exon3;Parent=g8250.t2;
OW052036.1_Epicampocera_succincta_genome_assembly,_chromosome:_3	AUGUSTUS	intron	8381875	8382869	1	+	.	ID=g8250.t2.intron3;Parent=g8250.t2;
OW052036.1_Epicampocera_succincta_genome_assembly,_chromosome:_3	AUGUSTUS	CDS	8382870	8384714	1	+	1	ID=g8250.t2.CDS4;Parent=g8250.t2;
OW052036.1_Epicampocera_succincta_genome_assembly,_chromosome:_3	AUGUSTUS	exon	8382870	8384714	.	+	.	ID=g8250.t2.exon4;Parent=g8250.t2;
OW052036.1_Epicampocera_succincta_genome_assembly,_chromosome:_3	AUGUSTUS	intron	8384715	8384821	1	+	.	ID=g8250.t2.intron4;Parent=g8250.t2;
OW052036.1_Epicampocera_succincta_genome_assembly,_chromosome:_3	AUGUSTUS	CDS	8384822	8384928	1	+	1	ID=g8250.t2.CDS5;Parent=g8250.t2;
OW052036.1_Epicampocera_succincta_genome_assembly,_chromosome:_3	AUGUSTUS	exon	8384822	8384928	.	+	.	ID=g8250.t2.exon5;Parent=g8250.t2;
OW052036.1_Epicampocera_succincta_genome_assembly,_chromosome:_3	AUGUSTUS	intron	8384929	8385070	1	+	.	ID=g8250.t2.intron5;Parent=g8250.t2;
OW052036.1_Epicampocera_succincta_genome_assembly,_chromosome:_3	AUGUSTUS	CDS	8385071	8385208	1	+	2	ID=g8250.t2.CDS6;Parent=g8250.t2;
OW052036.1_Epicampocera_succincta_genome_assembly,_chromosome:_3	AUGUSTUS	exon	8385071	8385208	.	+	.	ID=g8250.t2.exon6;Parent=g8250.t2;
OW052036.1_Epicampocera_succincta_genome_assembly,_chromosome:_3	AUGUSTUS	intron	8385209	8385269	1	+	.	ID=g8250.t2.intron6;Parent=g8250.t2;
OW052036.1_Epicampocera_succincta_genome_assembly,_chromosome:_3	AUGUSTUS	CDS	8385270	8385453	1	+	2	ID=g8250.t2.CDS7;Parent=g8250.t2;
OW052036.1_Epicampocera_succincta_genome_assembly,_chromosome:_3	AUGUSTUS	exon	8385270	8385453	.	+	.	ID=g8250.t2.exon7;Parent=g8250.t2;
OW052036.1_Epicampocera_succincta_genome_assembly,_chromosome:_3	AUGUSTUS	intron	8385454	8387051	1	+	.	ID=g8250.t2.intron7;Parent=g8250.t2;
OW052036.1_Epicampocera_succincta_genome_assembly,_chromosome:_3	AUGUSTUS	CDS	8387052	8387224	1	+	1	ID=g8250.t2.CDS8;Parent=g8250.t2;
OW052036.1_Epicampocera_succincta_genome_assembly,_chromosome:_3	AUGUSTUS	exon	8387052	8387224	.	+	.	ID=g8250.t2.exon8;Parent=g8250.t2;
OW052036.1_Epicampocera_succincta_genome_assembly,_chromosome:_3	AUGUSTUS	intron	8387225	8387282	1	+	.	ID=g8250.t2.intron8;Parent=g8250.t2;
OW052036.1_Epicampocera_succincta_genome_assembly,_chromosome:_3	AUGUSTUS	CDS	8387283	8387512	1	+	2	ID=g8250.t2.CDS9;Parent=g8250.t2;
OW052036.1_Epicampocera_succincta_genome_assembly,_chromosome:_3	AUGUSTUS	exon	8387283	8387512	.	+	.	ID=g8250.t2.exon9;Parent=g8250.t2;
OW052036.1_Epicampocera_succincta_genome_assembly,_chromosome:_3	AUGUSTUS	stop_codon	8387510	8387512	.	+	0	ID=g8250.t2.stop1;Parent=g8250.t2;
OW052036.1_Epicampocera_succincta_genome_assembly,_chromosome:_3	AUGUSTUS	mRNA	8376311	8387512	1	+	.	ID=g8250.t3;Parent=g8250;
OW052036.1_Epicampocera_succincta_genome_assembly,_chromosome:_3	AUGUSTUS	start_codon	8376311	8376313	.	+	0	ID=g8250.t3.start1;Parent=g8250.t3;
OW052036.1_Epicampocera_succincta_genome_assembly,_chromosome:_3	AUGUSTUS	CDS	8376311	8376338	1	+	0	ID=g8250.t3.CDS1;Parent=g8250.t3;
OW052036.1_Epicampocera_succincta_genome_assembly,_chromosome:_3	AUGUSTUS	exon	8376311	8376338	.	+	.	ID=g8250.t3.exon1;Parent=g8250.t3;
OW052036.1_Epicampocera_succincta_genome_assembly,_chromosome:_3	AUGUSTUS	intron	8376339	8378102	1	+	.	ID=g8250.t3.intron1;Parent=g8250.t3;
OW052036.1_Epicampocera_succincta_genome_assembly,_chromosome:_3	AUGUSTUS	CDS	8378103	8379275	1	+	2	ID=g8250.t3.CDS2;Parent=g8250.t3;
OW052036.1_Epicampocera_succincta_genome_assembly,_chromosome:_3	AUGUSTUS	exon	8378103	8379275	.	+	.	ID=g8250.t3.exon2;Parent=g8250.t3;
OW052036.1_Epicampocera_succincta_genome_assembly,_chromosome:_3	AUGUSTUS	intron	8379276	8381057	1	+	.	ID=g8250.t3.intron2;Parent=g8250.t3;
OW052036.1_Epicampocera_succincta_genome_assembly,_chromosome:_3	AUGUSTUS	CDS	8381058	8381874	1	+	2	ID=g8250.t3.CDS3;Parent=g8250.t3;
OW052036.1_Epicampocera_succincta_genome_assembly,_chromosome:_3	AUGUSTUS	exon	8381058	8381874	.	+	.	ID=g8250.t3.exon3;Parent=g8250.t3;
OW052036.1_Epicampocera_succincta_genome_assembly,_chromosome:_3	AUGUSTUS	intron	8381875	8382869	1	+	.	ID=g8250.t3.intron3;Parent=g8250.t3;
OW052036.1_Epicampocera_succincta_genome_assembly,_chromosome:_3	AUGUSTUS	CDS	8382870	8384714	1	+	1	ID=g8250.t3.CDS4;Parent=g8250.t3;
OW052036.1_Epicampocera_succincta_genome_assembly,_chromosome:_3	AUGUSTUS	exon	8382870	8384714	.	+	.	ID=g8250.t3.exon4;Parent=g8250.t3;
OW052036.1_Epicampocera_succincta_genome_assembly,_chromosome:_3	AUGUSTUS	intron	8384715	8384803	1	+	.	ID=g8250.t3.intron4;Parent=g8250.t3;
OW052036.1_Epicampocera_succincta_genome_assembly,_chromosome:_3	AUGUSTUS	CDS	8384804	8384928	1	+	1	ID=g8250.t3.CDS5;Parent=g8250.t3;
OW052036.1_Epicampocera_succincta_genome_assembly,_chromosome:_3	AUGUSTUS	exon	8384804	8384928	.	+	.	ID=g8250.t3.exon5;Parent=g8250.t3;
OW052036.1_Epicampocera_succincta_genome_assembly,_chromosome:_3	AUGUSTUS	intron	8384929	8385070	1	+	.	ID=g8250.t3.intron5;Parent=g8250.t3;
OW052036.1_Epicampocera_succincta_genome_assembly,_chromosome:_3	AUGUSTUS	CDS	8385071	8385208	1	+	2	ID=g8250.t3.CDS6;Parent=g8250.t3;
OW052036.1_Epicampocera_succincta_genome_assembly,_chromosome:_3	AUGUSTUS	exon	8385071	8385208	.	+	.	ID=g8250.t3.exon6;Parent=g8250.t3;
OW052036.1_Epicampocera_succincta_genome_assembly,_chromosome:_3	AUGUSTUS	intron	8385209	8385269	1	+	.	ID=g8250.t3.intron6;Parent=g8250.t3;
OW052036.1_Epicampocera_succincta_genome_assembly,_chromosome:_3	AUGUSTUS	CDS	8385270	8385453	1	+	2	ID=g8250.t3.CDS7;Parent=g8250.t3;
OW052036.1_Epicampocera_succincta_genome_assembly,_chromosome:_3	AUGUSTUS	exon	8385270	8385453	.	+	.	ID=g8250.t3.exon7;Parent=g8250.t3;
OW052036.1_Epicampocera_succincta_genome_assembly,_chromosome:_3	AUGUSTUS	intron	8385454	8387051	1	+	.	ID=g8250.t3.intron7;Parent=g8250.t3;
OW052036.1_Epicampocera_succincta_genome_assembly,_chromosome:_3	AUGUSTUS	CDS	8387052	8387224	1	+	1	ID=g8250.t3.CDS8;Parent=g8250.t3;
OW052036.1_Epicampocera_succincta_genome_assembly,_chromosome:_3	AUGUSTUS	exon	8387052	8387224	.	+	.	ID=g8250.t3.exon8;Parent=g8250.t3;
OW052036.1_Epicampocera_succincta_genome_assembly,_chromosome:_3	AUGUSTUS	intron	8387225	8387282	1	+	.	ID=g8250.t3.intron8;Parent=g8250.t3;
OW052036.1_Epicampocera_succincta_genome_assembly,_chromosome:_3	AUGUSTUS	CDS	8387283	8387512	1	+	2	ID=g8250.t3.CDS9;Parent=g8250.t3;
OW052036.1_Epicampocera_succincta_genome_assembly,_chromosome:_3	AUGUSTUS	exon	8387283	8387512	.	+	.	ID=g8250.t3.exon9;Parent=g8250.t3;
OW052036.1_Epicampocera_succincta_genome_assembly,_chromosome:_3	AUGUSTUS	stop_codon	8387510	8387512	.	+	0	ID=g8250.t3.stop1;Parent=g8250.t3;
OW052036.1_Epicampocera_succincta_genome_assembly,_chromosome:_3	AUGUSTUS	mRNA	8376311	8387512	1	+	.	ID=g8250.t4;Parent=g8250;
OW052036.1_Epicampocera_succincta_genome_assembly,_chromosome:_3	AUGUSTUS	start_codon	8376311	8376313	.	+	0	ID=g8250.t4.start1;Parent=g8250.t4;
OW052036.1_Epicampocera_succincta_genome_assembly,_chromosome:_3	AUGUSTUS	CDS	8376311	8376338	1	+	0	ID=g8250.t4.CDS1;Parent=g8250.t4;
OW052036.1_Epicampocera_succincta_genome_assembly,_chromosome:_3	AUGUSTUS	exon	8376311	8376338	.	+	.	ID=g8250.t4.exon1;Parent=g8250.t4;
OW052036.1_Epicampocera_succincta_genome_assembly,_chromosome:_3	AUGUSTUS	intron	8376339	8378102	1	+	.	ID=g8250.t4.intron1;Parent=g8250.t4;
OW052036.1_Epicampocera_succincta_genome_assembly,_chromosome:_3	AUGUSTUS	CDS	8378103	8379275	1	+	2	ID=g8250.t4.CDS2;Parent=g8250.t4;
OW052036.1_Epicampocera_succincta_genome_assembly,_chromosome:_3	AUGUSTUS	exon	8378103	8379275	.	+	.	ID=g8250.t4.exon2;Parent=g8250.t4;
OW052036.1_Epicampocera_succincta_genome_assembly,_chromosome:_3	AUGUSTUS	intron	8379276	8381057	1	+	.	ID=g8250.t4.intron2;Parent=g8250.t4;
OW052036.1_Epicampocera_succincta_genome_assembly,_chromosome:_3	AUGUSTUS	CDS	8381058	8381874	1	+	2	ID=g8250.t4.CDS3;Parent=g8250.t4;
OW052036.1_Epicampocera_succincta_genome_assembly,_chromosome:_3	AUGUSTUS	exon	8381058	8381874	.	+	.	ID=g8250.t4.exon3;Parent=g8250.t4;
OW052036.1_Epicampocera_succincta_genome_assembly,_chromosome:_3	AUGUSTUS	intron	8381875	8382869	1	+	.	ID=g8250.t4.intron3;Parent=g8250.t4;
OW052036.1_Epicampocera_succincta_genome_assembly,_chromosome:_3	AUGUSTUS	CDS	8382870	8384714	1	+	1	ID=g8250.t4.CDS4;Parent=g8250.t4;
OW052036.1_Epicampocera_succincta_genome_assembly,_chromosome:_3	AUGUSTUS	exon	8382870	8384714	.	+	.	ID=g8250.t4.exon4;Parent=g8250.t4;
OW052036.1_Epicampocera_succincta_genome_assembly,_chromosome:_3	AUGUSTUS	intron	8384715	8384821	1	+	.	ID=g8250.t4.intron4;Parent=g8250.t4;
OW052036.1_Epicampocera_succincta_genome_assembly,_chromosome:_3	AUGUSTUS	CDS	8384822	8384928	1	+	1	ID=g8250.t4.CDS5;Parent=g8250.t4;
OW052036.1_Epicampocera_succincta_genome_assembly,_chromosome:_3	AUGUSTUS	exon	8384822	8384928	.	+	.	ID=g8250.t4.exon5;Parent=g8250.t4;
OW052036.1_Epicampocera_succincta_genome_assembly,_chromosome:_3	AUGUSTUS	intron	8384929	8385070	1	+	.	ID=g8250.t4.intron5;Parent=g8250.t4;
OW052036.1_Epicampocera_succincta_genome_assembly,_chromosome:_3	AUGUSTUS	CDS	8385071	8385208	1	+	2	ID=g8250.t4.CDS6;Parent=g8250.t4;
OW052036.1_Epicampocera_succincta_genome_assembly,_chromosome:_3	AUGUSTUS	exon	8385071	8385208	.	+	.	ID=g8250.t4.exon6;Parent=g8250.t4;
OW052036.1_Epicampocera_succincta_genome_assembly,_chromosome:_3	AUGUSTUS	intron	8385209	8385269	1	+	.	ID=g8250.t4.intron6;Parent=g8250.t4;
OW052036.1_Epicampocera_succincta_genome_assembly,_chromosome:_3	AUGUSTUS	CDS	8385270	8385453	1	+	2	ID=g8250.t4.CDS7;Parent=g8250.t4;
OW052036.1_Epicampocera_succincta_genome_assembly,_chromosome:_3	AUGUSTUS	exon	8385270	8385453	.	+	.	ID=g8250.t4.exon7;Parent=g8250.t4;
OW052036.1_Epicampocera_succincta_genome_assembly,_chromosome:_3	AUGUSTUS	intron	8385454	8387051	1	+	.	ID=g8250.t4.intron7;Parent=g8250.t4;
OW052036.1_Epicampocera_succincta_genome_assembly,_chromosome:_3	AUGUSTUS	CDS	8387052	8387224	1	+	1	ID=g8250.t4.CDS8;Parent=g8250.t4;
OW052036.1_Epicampocera_succincta_genome_assembly,_chromosome:_3	AUGUSTUS	exon	8387052	8387224	.	+	.	ID=g8250.t4.exon8;Parent=g8250.t4;
OW052036.1_Epicampocera_succincta_genome_assembly,_chromosome:_3	AUGUSTUS	intron	8387225	8387282	1	+	.	ID=g8250.t4.intron8;Parent=g8250.t4;
OW052036.1_Epicampocera_succincta_genome_assembly,_chromosome:_3	AUGUSTUS	CDS	8387283	8387512	1	+	2	ID=g8250.t4.CDS9;Parent=g8250.t4;
OW052036.1_Epicampocera_succincta_genome_assembly,_chromosome:_3	AUGUSTUS	exon	8387283	8387512	.	+	.	ID=g8250.t4.exon9;Parent=g8250.t4;
OW052036.1_Epicampocera_succincta_genome_assembly,_chromosome:_3	AUGUSTUS	stop_codon	8387510	8387512	.	+	0	ID=g8250.t4.stop1;Parent=g8250.t4;
OW052036.1_Epicampocera_succincta_genome_assembly,_chromosome:_3	AUGUSTUS	gene	8392198	8400353	.	+	.	ID=g8251;
OW052036.1_Epicampocera_succincta_genome_assembly,_chromosome:_3	AUGUSTUS	mRNA	8392198	8400353	1	+	.	ID=g8251.t1;Parent=g8251;
OW052036.1_Epicampocera_succincta_genome_assembly,_chromosome:_3	AUGUSTUS	start_codon	8392198	8392200	.	+	0	ID=g8251.t1.start1;Parent=g8251.t1;
OW052036.1_Epicampocera_succincta_genome_assembly,_chromosome:_3	AUGUSTUS	CDS	8392198	8392535	1	+	0	ID=g8251.t1.CDS1;Parent=g8251.t1;
OW052036.1_Epicampocera_succincta_genome_assembly,_chromosome:_3	AUGUSTUS	exon	8392198	8392535	.	+	.	ID=g8251.t1.exon1;Parent=g8251.t1;
OW052036.1_Epicampocera_succincta_genome_assembly,_chromosome:_3	AUGUSTUS	intron	8392536	8398618	1	+	.	ID=g8251.t1.intron1;Parent=g8251.t1;
OW052036.1_Epicampocera_succincta_genome_assembly,_chromosome:_3	AUGUSTUS	CDS	8398619	8398882	1	+	1	ID=g8251.t1.CDS2;Parent=g8251.t1;
OW052036.1_Epicampocera_succincta_genome_assembly,_chromosome:_3	AUGUSTUS	exon	8398619	8398882	.	+	.	ID=g8251.t1.exon2;Parent=g8251.t1;
OW052036.1_Epicampocera_succincta_genome_assembly,_chromosome:_3	AUGUSTUS	intron	8398883	8398965	1	+	.	ID=g8251.t1.intron2;Parent=g8251.t1;
OW052036.1_Epicampocera_succincta_genome_assembly,_chromosome:_3	AUGUSTUS	CDS	8398966	8399159	1	+	1	ID=g8251.t1.CDS3;Parent=g8251.t1;
OW052036.1_Epicampocera_succincta_genome_assembly,_chromosome:_3	AUGUSTUS	exon	8398966	8399159	.	+	.	ID=g8251.t1.exon3;Parent=g8251.t1;
OW052036.1_Epicampocera_succincta_genome_assembly,_chromosome:_3	AUGUSTUS	intron	8399160	8399225	1	+	.	ID=g8251.t1.intron3;Parent=g8251.t1;
OW052036.1_Epicampocera_succincta_genome_assembly,_chromosome:_3	AUGUSTUS	CDS	8399226	8399427	1	+	2	ID=g8251.t1.CDS4;Parent=g8251.t1;
OW052036.1_Epicampocera_succincta_genome_assembly,_chromosome:_3	AUGUSTUS	exon	8399226	8399427	.	+	.	ID=g8251.t1.exon4;Parent=g8251.t1;
OW052036.1_Epicampocera_succincta_genome_assembly,_chromosome:_3	AUGUSTUS	intron	8399428	8399496	1	+	.	ID=g8251.t1.intron4;Parent=g8251.t1;
OW052036.1_Epicampocera_succincta_genome_assembly,_chromosome:_3	AUGUSTUS	CDS	8399497	8399659	1	+	1	ID=g8251.t1.CDS5;Parent=g8251.t1;
OW052036.1_Epicampocera_succincta_genome_assembly,_chromosome:_3	AUGUSTUS	exon	8399497	8399659	.	+	.	ID=g8251.t1.exon5;Parent=g8251.t1;
OW052036.1_Epicampocera_succincta_genome_assembly,_chromosome:_3	AUGUSTUS	intron	8399660	8399720	1	+	.	ID=g8251.t1.intron5;Parent=g8251.t1;
OW052036.1_Epicampocera_succincta_genome_assembly,_chromosome:_3	AUGUSTUS	CDS	8399721	8399969	1	+	0	ID=g8251.t1.CDS6;Parent=g8251.t1;
OW052036.1_Epicampocera_succincta_genome_assembly,_chromosome:_3	AUGUSTUS	exon	8399721	8399969	.	+	.	ID=g8251.t1.exon6;Parent=g8251.t1;
OW052036.1_Epicampocera_succincta_genome_assembly,_chromosome:_3	AUGUSTUS	intron	8399970	8400032	1	+	.	ID=g8251.t1.intron6;Parent=g8251.t1;
OW052036.1_Epicampocera_succincta_genome_assembly,_chromosome:_3	AUGUSTUS	CDS	8400033	8400353	1	+	0	ID=g8251.t1.CDS7;Parent=g8251.t1;
OW052036.1_Epicampocera_succincta_genome_assembly,_chromosome:_3	AUGUSTUS	exon	8400033	8400353	.	+	.	ID=g8251.t1.exon7;Parent=g8251.t1;
OW052036.1_Epicampocera_succincta_genome_assembly,_chromosome:_3	AUGUSTUS	stop_codon	8400351	8400353	.	+	0	ID=g8251.t1.stop1;Parent=g8251.t1;
OW052036.1_Epicampocera_succincta_genome_assembly,_chromosome:_3	AUGUSTUS	gene	8401095	8401686	.	-	.	ID=g8252;
OW052036.1_Epicampocera_succincta_genome_assembly,_chromosome:_3	AUGUSTUS	mRNA	8401095	8401686	1	-	.	ID=g8252.t1;Parent=g8252;
OW052036.1_Epicampocera_succincta_genome_assembly,_chromosome:_3	AUGUSTUS	stop_codon	8401095	8401097	.	-	0	ID=g8252.t1.stop1;Parent=g8252.t1;
OW052036.1_Epicampocera_succincta_genome_assembly,_chromosome:_3	AUGUSTUS	CDS	8401095	8401579	1	-	2	ID=g8252.t1.CDS1;Parent=g8252.t1;
OW052036.1_Epicampocera_succincta_genome_assembly,_chromosome:_3	AUGUSTUS	exon	8401095	8401579	.	-	.	ID=g8252.t1.exon1;Parent=g8252.t1;
OW052036.1_Epicampocera_succincta_genome_assembly,_chromosome:_3	AUGUSTUS	intron	8401580	8401634	1	-	.	ID=g8252.t1.intron1;Parent=g8252.t1;
OW052036.1_Epicampocera_succincta_genome_assembly,_chromosome:_3	AUGUSTUS	CDS	8401635	8401686	1	-	0	ID=g8252.t1.CDS2;Parent=g8252.t1;
OW052036.1_Epicampocera_succincta_genome_assembly,_chromosome:_3	AUGUSTUS	exon	8401635	8401686	.	-	.	ID=g8252.t1.exon2;Parent=g8252.t1;
OW052036.1_Epicampocera_succincta_genome_assembly,_chromosome:_3	AUGUSTUS	start_codon	8401684	8401686	.	-	0	ID=g8252.t1.start1;Parent=g8252.t1;
OW052036.1_Epicampocera_succincta_genome_assembly,_chromosome:_3	AUGUSTUS	gene	8401978	8408113	.	+	.	ID=g8253;
OW052036.1_Epicampocera_succincta_genome_assembly,_chromosome:_3	AUGUSTUS	mRNA	8401978	8408113	1	+	.	ID=g8253.t1;Parent=g8253;
OW052036.1_Epicampocera_succincta_genome_assembly,_chromosome:_3	AUGUSTUS	start_codon	8401978	8401980	.	+	0	ID=g8253.t1.start1;Parent=g8253.t1;
OW052036.1_Epicampocera_succincta_genome_assembly,_chromosome:_3	AUGUSTUS	CDS	8401978	8402218	1	+	0	ID=g8253.t1.CDS1;Parent=g8253.t1;
OW052036.1_Epicampocera_succincta_genome_assembly,_chromosome:_3	AUGUSTUS	exon	8401978	8402218	.	+	.	ID=g8253.t1.exon1;Parent=g8253.t1;
OW052036.1_Epicampocera_succincta_genome_assembly,_chromosome:_3	AUGUSTUS	intron	8402219	8402706	1	+	.	ID=g8253.t1.intron1;Parent=g8253.t1;
OW052036.1_Epicampocera_succincta_genome_assembly,_chromosome:_3	AUGUSTUS	CDS	8402707	8404430	1	+	2	ID=g8253.t1.CDS2;Parent=g8253.t1;
OW052036.1_Epicampocera_succincta_genome_assembly,_chromosome:_3	AUGUSTUS	exon	8402707	8404430	.	+	.	ID=g8253.t1.exon2;Parent=g8253.t1;
OW052036.1_Epicampocera_succincta_genome_assembly,_chromosome:_3	AUGUSTUS	intron	8404431	8404502	1	+	.	ID=g8253.t1.intron2;Parent=g8253.t1;
OW052036.1_Epicampocera_succincta_genome_assembly,_chromosome:_3	AUGUSTUS	CDS	8404503	8404955	1	+	0	ID=g8253.t1.CDS3;Parent=g8253.t1;
OW052036.1_Epicampocera_succincta_genome_assembly,_chromosome:_3	AUGUSTUS	exon	8404503	8404955	.	+	.	ID=g8253.t1.exon3;Parent=g8253.t1;
OW052036.1_Epicampocera_succincta_genome_assembly,_chromosome:_3	AUGUSTUS	intron	8404956	8405016	1	+	.	ID=g8253.t1.intron3;Parent=g8253.t1;
OW052036.1_Epicampocera_succincta_genome_assembly,_chromosome:_3	AUGUSTUS	CDS	8405017	8405269	1	+	0	ID=g8253.t1.CDS4;Parent=g8253.t1;
OW052036.1_Epicampocera_succincta_genome_assembly,_chromosome:_3	AUGUSTUS	exon	8405017	8405269	.	+	.	ID=g8253.t1.exon4;Parent=g8253.t1;
OW052036.1_Epicampocera_succincta_genome_assembly,_chromosome:_3	AUGUSTUS	intron	8405270	8405324	1	+	.	ID=g8253.t1.intron4;Parent=g8253.t1;
OW052036.1_Epicampocera_succincta_genome_assembly,_chromosome:_3	AUGUSTUS	CDS	8405325	8405448	1	+	2	ID=g8253.t1.CDS5;Parent=g8253.t1;
OW052036.1_Epicampocera_succincta_genome_assembly,_chromosome:_3	AUGUSTUS	exon	8405325	8405448	.	+	.	ID=g8253.t1.exon5;Parent=g8253.t1;
OW052036.1_Epicampocera_succincta_genome_assembly,_chromosome:_3	AUGUSTUS	intron	8405449	8405560	1	+	.	ID=g8253.t1.intron5;Parent=g8253.t1;
OW052036.1_Epicampocera_succincta_genome_assembly,_chromosome:_3	AUGUSTUS	CDS	8405561	8405945	1	+	1	ID=g8253.t1.CDS6;Parent=g8253.t1;
OW052036.1_Epicampocera_succincta_genome_assembly,_chromosome:_3	AUGUSTUS	exon	8405561	8405945	.	+	.	ID=g8253.t1.exon6;Parent=g8253.t1;
OW052036.1_Epicampocera_succincta_genome_assembly,_chromosome:_3	AUGUSTUS	intron	8405946	8406000	1	+	.	ID=g8253.t1.intron6;Parent=g8253.t1;
OW052036.1_Epicampocera_succincta_genome_assembly,_chromosome:_3	AUGUSTUS	CDS	8406001	8406255	1	+	0	ID=g8253.t1.CDS7;Parent=g8253.t1;
OW052036.1_Epicampocera_succincta_genome_assembly,_chromosome:_3	AUGUSTUS	exon	8406001	8406255	.	+	.	ID=g8253.t1.exon7;Parent=g8253.t1;
OW052036.1_Epicampocera_succincta_genome_assembly,_chromosome:_3	AUGUSTUS	intron	8406256	8406326	1	+	.	ID=g8253.t1.intron7;Parent=g8253.t1;
OW052036.1_Epicampocera_succincta_genome_assembly,_chromosome:_3	AUGUSTUS	CDS	8406327	8406833	1	+	0	ID=g8253.t1.CDS8;Parent=g8253.t1;
OW052036.1_Epicampocera_succincta_genome_assembly,_chromosome:_3	AUGUSTUS	exon	8406327	8406833	.	+	.	ID=g8253.t1.exon8;Parent=g8253.t1;
OW052036.1_Epicampocera_succincta_genome_assembly,_chromosome:_3	AUGUSTUS	intron	8406834	8407011	1	+	.	ID=g8253.t1.intron8;Parent=g8253.t1;
OW052036.1_Epicampocera_succincta_genome_assembly,_chromosome:_3	AUGUSTUS	CDS	8407012	8407332	1	+	0	ID=g8253.t1.CDS9;Parent=g8253.t1;
OW052036.1_Epicampocera_succincta_genome_assembly,_chromosome:_3	AUGUSTUS	exon	8407012	8407332	.	+	.	ID=g8253.t1.exon9;Parent=g8253.t1;
OW052036.1_Epicampocera_succincta_genome_assembly,_chromosome:_3	AUGUSTUS	intron	8407333	8407403	1	+	.	ID=g8253.t1.intron9;Parent=g8253.t1;
OW052036.1_Epicampocera_succincta_genome_assembly,_chromosome:_3	AUGUSTUS	CDS	8407404	8407708	1	+	0	ID=g8253.t1.CDS10;Parent=g8253.t1;
OW052036.1_Epicampocera_succincta_genome_assembly,_chromosome:_3	AUGUSTUS	exon	8407404	8407708	.	+	.	ID=g8253.t1.exon10;Parent=g8253.t1;
OW052036.1_Epicampocera_succincta_genome_assembly,_chromosome:_3	AUGUSTUS	intron	8407709	8407766	1	+	.	ID=g8253.t1.intron10;Parent=g8253.t1;
OW052036.1_Epicampocera_succincta_genome_assembly,_chromosome:_3	AUGUSTUS	CDS	8407767	8407851	1	+	1	ID=g8253.t1.CDS11;Parent=g8253.t1;
OW052036.1_Epicampocera_succincta_genome_assembly,_chromosome:_3	AUGUSTUS	exon	8407767	8407851	.	+	.	ID=g8253.t1.exon11;Parent=g8253.t1;
OW052036.1_Epicampocera_succincta_genome_assembly,_chromosome:_3	AUGUSTUS	intron	8407852	8407906	1	+	.	ID=g8253.t1.intron11;Parent=g8253.t1;
OW052036.1_Epicampocera_succincta_genome_assembly,_chromosome:_3	AUGUSTUS	CDS	8407907	8408113	1	+	0	ID=g8253.t1.CDS12;Parent=g8253.t1;
OW052036.1_Epicampocera_succincta_genome_assembly,_chromosome:_3	AUGUSTUS	exon	8407907	8408113	.	+	.	ID=g8253.t1.exon12;Parent=g8253.t1;
OW052036.1_Epicampocera_succincta_genome_assembly,_chromosome:_3	AUGUSTUS	stop_codon	8408111	8408113	.	+	0	ID=g8253.t1.stop1;Parent=g8253.t1;
OW052036.1_Epicampocera_succincta_genome_assembly,_chromosome:_3	AUGUSTUS	mRNA	8401978	8408113	1	+	.	ID=g8253.t2;Parent=g8253;
OW052036.1_Epicampocera_succincta_genome_assembly,_chromosome:_3	AUGUSTUS	start_codon	8401978	8401980	.	+	0	ID=g8253.t2.start1;Parent=g8253.t2;
OW052036.1_Epicampocera_succincta_genome_assembly,_chromosome:_3	AUGUSTUS	CDS	8401978	8402242	1	+	0	ID=g8253.t2.CDS1;Parent=g8253.t2;
OW052036.1_Epicampocera_succincta_genome_assembly,_chromosome:_3	AUGUSTUS	exon	8401978	8402242	.	+	.	ID=g8253.t2.exon1;Parent=g8253.t2;
OW052036.1_Epicampocera_succincta_genome_assembly,_chromosome:_3	AUGUSTUS	intron	8402243	8402706	1	+	.	ID=g8253.t2.intron1;Parent=g8253.t2;
OW052036.1_Epicampocera_succincta_genome_assembly,_chromosome:_3	AUGUSTUS	CDS	8402707	8404430	1	+	2	ID=g8253.t2.CDS2;Parent=g8253.t2;
OW052036.1_Epicampocera_succincta_genome_assembly,_chromosome:_3	AUGUSTUS	exon	8402707	8404430	.	+	.	ID=g8253.t2.exon2;Parent=g8253.t2;
OW052036.1_Epicampocera_succincta_genome_assembly,_chromosome:_3	AUGUSTUS	intron	8404431	8404502	1	+	.	ID=g8253.t2.intron2;Parent=g8253.t2;
OW052036.1_Epicampocera_succincta_genome_assembly,_chromosome:_3	AUGUSTUS	CDS	8404503	8404955	1	+	0	ID=g8253.t2.CDS3;Parent=g8253.t2;
OW052036.1_Epicampocera_succincta_genome_assembly,_chromosome:_3	AUGUSTUS	exon	8404503	8404955	.	+	.	ID=g8253.t2.exon3;Parent=g8253.t2;
OW052036.1_Epicampocera_succincta_genome_assembly,_chromosome:_3	AUGUSTUS	intron	8404956	8405016	1	+	.	ID=g8253.t2.intron3;Parent=g8253.t2;
OW052036.1_Epicampocera_succincta_genome_assembly,_chromosome:_3	AUGUSTUS	CDS	8405017	8405269	1	+	0	ID=g8253.t2.CDS4;Parent=g8253.t2;
OW052036.1_Epicampocera_succincta_genome_assembly,_chromosome:_3	AUGUSTUS	exon	8405017	8405269	.	+	.	ID=g8253.t2.exon4;Parent=g8253.t2;
OW052036.1_Epicampocera_succincta_genome_assembly,_chromosome:_3	AUGUSTUS	intron	8405270	8405324	1	+	.	ID=g8253.t2.intron4;Parent=g8253.t2;
OW052036.1_Epicampocera_succincta_genome_assembly,_chromosome:_3	AUGUSTUS	CDS	8405325	8405448	1	+	2	ID=g8253.t2.CDS5;Parent=g8253.t2;
OW052036.1_Epicampocera_succincta_genome_assembly,_chromosome:_3	AUGUSTUS	exon	8405325	8405448	.	+	.	ID=g8253.t2.exon5;Parent=g8253.t2;
OW052036.1_Epicampocera_succincta_genome_assembly,_chromosome:_3	AUGUSTUS	intron	8405449	8405560	1	+	.	ID=g8253.t2.intron5;Parent=g8253.t2;
OW052036.1_Epicampocera_succincta_genome_assembly,_chromosome:_3	AUGUSTUS	CDS	8405561	8405945	1	+	1	ID=g8253.t2.CDS6;Parent=g8253.t2;
OW052036.1_Epicampocera_succincta_genome_assembly,_chromosome:_3	AUGUSTUS	exon	8405561	8405945	.	+	.	ID=g8253.t2.exon6;Parent=g8253.t2;
OW052036.1_Epicampocera_succincta_genome_assembly,_chromosome:_3	AUGUSTUS	intron	8405946	8406000	1	+	.	ID=g8253.t2.intron6;Parent=g8253.t2;
OW052036.1_Epicampocera_succincta_genome_assembly,_chromosome:_3	AUGUSTUS	CDS	8406001	8406255	1	+	0	ID=g8253.t2.CDS7;Parent=g8253.t2;
OW052036.1_Epicampocera_succincta_genome_assembly,_chromosome:_3	AUGUSTUS	exon	8406001	8406255	.	+	.	ID=g8253.t2.exon7;Parent=g8253.t2;
OW052036.1_Epicampocera_succincta_genome_assembly,_chromosome:_3	AUGUSTUS	intron	8406256	8406326	1	+	.	ID=g8253.t2.intron7;Parent=g8253.t2;
OW052036.1_Epicampocera_succincta_genome_assembly,_chromosome:_3	AUGUSTUS	CDS	8406327	8406833	1	+	0	ID=g8253.t2.CDS8;Parent=g8253.t2;
OW052036.1_Epicampocera_succincta_genome_assembly,_chromosome:_3	AUGUSTUS	exon	8406327	8406833	.	+	.	ID=g8253.t2.exon8;Parent=g8253.t2;
OW052036.1_Epicampocera_succincta_genome_assembly,_chromosome:_3	AUGUSTUS	intron	8406834	8407011	1	+	.	ID=g8253.t2.intron8;Parent=g8253.t2;
OW052036.1_Epicampocera_succincta_genome_assembly,_chromosome:_3	AUGUSTUS	CDS	8407012	8407332	1	+	0	ID=g8253.t2.CDS9;Parent=g8253.t2;
OW052036.1_Epicampocera_succincta_genome_assembly,_chromosome:_3	AUGUSTUS	exon	8407012	8407332	.	+	.	ID=g8253.t2.exon9;Parent=g8253.t2;
OW052036.1_Epicampocera_succincta_genome_assembly,_chromosome:_3	AUGUSTUS	intron	8407333	8407403	1	+	.	ID=g8253.t2.intron9;Parent=g8253.t2;
OW052036.1_Epicampocera_succincta_genome_assembly,_chromosome:_3	AUGUSTUS	CDS	8407404	8407708	1	+	0	ID=g8253.t2.CDS10;Parent=g8253.t2;
OW052036.1_Epicampocera_succincta_genome_assembly,_chromosome:_3	AUGUSTUS	exon	8407404	8407708	.	+	.	ID=g8253.t2.exon10;Parent=g8253.t2;
OW052036.1_Epicampocera_succincta_genome_assembly,_chromosome:_3	AUGUSTUS	intron	8407709	8407766	1	+	.	ID=g8253.t2.intron10;Parent=g8253.t2;
OW052036.1_Epicampocera_succincta_genome_assembly,_chromosome:_3	AUGUSTUS	CDS	8407767	8407851	1	+	1	ID=g8253.t2.CDS11;Parent=g8253.t2;
OW052036.1_Epicampocera_succincta_genome_assembly,_chromosome:_3	AUGUSTUS	exon	8407767	8407851	.	+	.	ID=g8253.t2.exon11;Parent=g8253.t2;
OW052036.1_Epicampocera_succincta_genome_assembly,_chromosome:_3	AUGUSTUS	intron	8407852	8407906	1	+	.	ID=g8253.t2.intron11;Parent=g8253.t2;
OW052036.1_Epicampocera_succincta_genome_assembly,_chromosome:_3	AUGUSTUS	CDS	8407907	8408113	1	+	0	ID=g8253.t2.CDS12;Parent=g8253.t2;
OW052036.1_Epicampocera_succincta_genome_assembly,_chromosome:_3	AUGUSTUS	exon	8407907	8408113	.	+	.	ID=g8253.t2.exon12;Parent=g8253.t2;
OW052036.1_Epicampocera_succincta_genome_assembly,_chromosome:_3	AUGUSTUS	stop_codon	8408111	8408113	.	+	0	ID=g8253.t2.stop1;Parent=g8253.t2;
OW052036.1_Epicampocera_succincta_genome_assembly,_chromosome:_3	AUGUSTUS	gene	8408524	8409183	.	+	.	ID=g8254;
OW052036.1_Epicampocera_succincta_genome_assembly,_chromosome:_3	AUGUSTUS	mRNA	8408524	8409183	1	+	.	ID=g8254.t1;Parent=g8254;
OW052036.1_Epicampocera_succincta_genome_assembly,_chromosome:_3	AUGUSTUS	start_codon	8408524	8408526	.	+	0	ID=g8254.t1.start1;Parent=g8254.t1;
OW052036.1_Epicampocera_succincta_genome_assembly,_chromosome:_3	AUGUSTUS	CDS	8408524	8409183	1	+	0	ID=g8254.t1.CDS1;Parent=g8254.t1;
OW052036.1_Epicampocera_succincta_genome_assembly,_chromosome:_3	AUGUSTUS	exon	8408524	8409183	.	+	.	ID=g8254.t1.exon1;Parent=g8254.t1;
OW052036.1_Epicampocera_succincta_genome_assembly,_chromosome:_3	AUGUSTUS	stop_codon	8409181	8409183	.	+	0	ID=g8254.t1.stop1;Parent=g8254.t1;
OW052036.1_Epicampocera_succincta_genome_assembly,_chromosome:_3	AUGUSTUS	gene	8409317	8410008	.	-	.	ID=g8255;
OW052036.1_Epicampocera_succincta_genome_assembly,_chromosome:_3	AUGUSTUS	mRNA	8409317	8410008	1	-	.	ID=g8255.t1;Parent=g8255;
OW052036.1_Epicampocera_succincta_genome_assembly,_chromosome:_3	AUGUSTUS	stop_codon	8409317	8409319	.	-	0	ID=g8255.t1.stop1;Parent=g8255.t1;
OW052036.1_Epicampocera_succincta_genome_assembly,_chromosome:_3	AUGUSTUS	CDS	8409317	8409855	1	-	2	ID=g8255.t1.CDS1;Parent=g8255.t1;
OW052036.1_Epicampocera_succincta_genome_assembly,_chromosome:_3	AUGUSTUS	exon	8409317	8409855	.	-	.	ID=g8255.t1.exon1;Parent=g8255.t1;
OW052036.1_Epicampocera_succincta_genome_assembly,_chromosome:_3	AUGUSTUS	intron	8409856	8409920	1	-	.	ID=g8255.t1.intron1;Parent=g8255.t1;
OW052036.1_Epicampocera_succincta_genome_assembly,_chromosome:_3	AUGUSTUS	CDS	8409921	8410008	1	-	0	ID=g8255.t1.CDS2;Parent=g8255.t1;
OW052036.1_Epicampocera_succincta_genome_assembly,_chromosome:_3	AUGUSTUS	exon	8409921	8410008	.	-	.	ID=g8255.t1.exon2;Parent=g8255.t1;
OW052036.1_Epicampocera_succincta_genome_assembly,_chromosome:_3	AUGUSTUS	start_codon	8410006	8410008	.	-	0	ID=g8255.t1.start1;Parent=g8255.t1;
OW052036.1_Epicampocera_succincta_genome_assembly,_chromosome:_3	AUGUSTUS	gene	8410981	8413217	.	-	.	ID=g8256;
OW052036.1_Epicampocera_succincta_genome_assembly,_chromosome:_3	AUGUSTUS	mRNA	8410981	8413217	1	-	.	ID=g8256.t1;Parent=g8256;
OW052036.1_Epicampocera_succincta_genome_assembly,_chromosome:_3	AUGUSTUS	stop_codon	8410981	8410983	.	-	0	ID=g8256.t1.stop1;Parent=g8256.t1;
OW052036.1_Epicampocera_succincta_genome_assembly,_chromosome:_3	AUGUSTUS	CDS	8410981	8411049	1	-	0	ID=g8256.t1.CDS1;Parent=g8256.t1;
OW052036.1_Epicampocera_succincta_genome_assembly,_chromosome:_3	AUGUSTUS	exon	8410981	8411049	.	-	.	ID=g8256.t1.exon1;Parent=g8256.t1;
OW052036.1_Epicampocera_succincta_genome_assembly,_chromosome:_3	AUGUSTUS	intron	8411050	8411109	1	-	.	ID=g8256.t1.intron1;Parent=g8256.t1;
OW052036.1_Epicampocera_succincta_genome_assembly,_chromosome:_3	AUGUSTUS	CDS	8411110	8411243	1	-	2	ID=g8256.t1.CDS2;Parent=g8256.t1;
OW052036.1_Epicampocera_succincta_genome_assembly,_chromosome:_3	AUGUSTUS	exon	8411110	8411243	.	-	.	ID=g8256.t1.exon2;Parent=g8256.t1;
OW052036.1_Epicampocera_succincta_genome_assembly,_chromosome:_3	AUGUSTUS	intron	8411244	8411304	1	-	.	ID=g8256.t1.intron2;Parent=g8256.t1;
OW052036.1_Epicampocera_succincta_genome_assembly,_chromosome:_3	AUGUSTUS	CDS	8411305	8411596	1	-	0	ID=g8256.t1.CDS3;Parent=g8256.t1;
OW052036.1_Epicampocera_succincta_genome_assembly,_chromosome:_3	AUGUSTUS	exon	8411305	8411596	.	-	.	ID=g8256.t1.exon3;Parent=g8256.t1;
OW052036.1_Epicampocera_succincta_genome_assembly,_chromosome:_3	AUGUSTUS	intron	8411597	8412499	1	-	.	ID=g8256.t1.intron3;Parent=g8256.t1;
OW052036.1_Epicampocera_succincta_genome_assembly,_chromosome:_3	AUGUSTUS	CDS	8412500	8412622	1	-	0	ID=g8256.t1.CDS4;Parent=g8256.t1;
OW052036.1_Epicampocera_succincta_genome_assembly,_chromosome:_3	AUGUSTUS	exon	8412500	8412622	.	-	.	ID=g8256.t1.exon4;Parent=g8256.t1;
OW052036.1_Epicampocera_succincta_genome_assembly,_chromosome:_3	AUGUSTUS	intron	8412623	8412906	1	-	.	ID=g8256.t1.intron4;Parent=g8256.t1;
OW052036.1_Epicampocera_succincta_genome_assembly,_chromosome:_3	AUGUSTUS	CDS	8412907	8412986	1	-	2	ID=g8256.t1.CDS5;Parent=g8256.t1;
OW052036.1_Epicampocera_succincta_genome_assembly,_chromosome:_3	AUGUSTUS	exon	8412907	8412986	.	-	.	ID=g8256.t1.exon5;Parent=g8256.t1;
OW052036.1_Epicampocera_succincta_genome_assembly,_chromosome:_3	AUGUSTUS	intron	8412987	8413201	1	-	.	ID=g8256.t1.intron5;Parent=g8256.t1;
OW052036.1_Epicampocera_succincta_genome_assembly,_chromosome:_3	AUGUSTUS	CDS	8413202	8413217	1	-	0	ID=g8256.t1.CDS6;Parent=g8256.t1;
OW052036.1_Epicampocera_succincta_genome_assembly,_chromosome:_3	AUGUSTUS	exon	8413202	8413217	.	-	.	ID=g8256.t1.exon6;Parent=g8256.t1;
OW052036.1_Epicampocera_succincta_genome_assembly,_chromosome:_3	AUGUSTUS	start_codon	8413215	8413217	.	-	0	ID=g8256.t1.start1;Parent=g8256.t1;
OW052036.1_Epicampocera_succincta_genome_assembly,_chromosome:_3	AUGUSTUS	gene	8414038	8415755	.	+	.	ID=g8257;
OW052036.1_Epicampocera_succincta_genome_assembly,_chromosome:_3	AUGUSTUS	mRNA	8414038	8415755	1	+	.	ID=g8257.t1;Parent=g8257;
OW052036.1_Epicampocera_succincta_genome_assembly,_chromosome:_3	AUGUSTUS	start_codon	8414038	8414040	.	+	0	ID=g8257.t1.start1;Parent=g8257.t1;
OW052036.1_Epicampocera_succincta_genome_assembly,_chromosome:_3	AUGUSTUS	CDS	8414038	8414154	1	+	0	ID=g8257.t1.CDS1;Parent=g8257.t1;
OW052036.1_Epicampocera_succincta_genome_assembly,_chromosome:_3	AUGUSTUS	exon	8414038	8414154	.	+	.	ID=g8257.t1.exon1;Parent=g8257.t1;
OW052036.1_Epicampocera_succincta_genome_assembly,_chromosome:_3	AUGUSTUS	intron	8414155	8414298	1	+	.	ID=g8257.t1.intron1;Parent=g8257.t1;
OW052036.1_Epicampocera_succincta_genome_assembly,_chromosome:_3	AUGUSTUS	CDS	8414299	8415075	1	+	0	ID=g8257.t1.CDS2;Parent=g8257.t1;
OW052036.1_Epicampocera_succincta_genome_assembly,_chromosome:_3	AUGUSTUS	exon	8414299	8415075	.	+	.	ID=g8257.t1.exon2;Parent=g8257.t1;
OW052036.1_Epicampocera_succincta_genome_assembly,_chromosome:_3	AUGUSTUS	intron	8415076	8415134	1	+	.	ID=g8257.t1.intron2;Parent=g8257.t1;
OW052036.1_Epicampocera_succincta_genome_assembly,_chromosome:_3	AUGUSTUS	CDS	8415135	8415275	1	+	0	ID=g8257.t1.CDS3;Parent=g8257.t1;
OW052036.1_Epicampocera_succincta_genome_assembly,_chromosome:_3	AUGUSTUS	exon	8415135	8415275	.	+	.	ID=g8257.t1.exon3;Parent=g8257.t1;
OW052036.1_Epicampocera_succincta_genome_assembly,_chromosome:_3	AUGUSTUS	intron	8415276	8415329	1	+	.	ID=g8257.t1.intron3;Parent=g8257.t1;
OW052036.1_Epicampocera_succincta_genome_assembly,_chromosome:_3	AUGUSTUS	CDS	8415330	8415479	1	+	0	ID=g8257.t1.CDS4;Parent=g8257.t1;
OW052036.1_Epicampocera_succincta_genome_assembly,_chromosome:_3	AUGUSTUS	exon	8415330	8415479	.	+	.	ID=g8257.t1.exon4;Parent=g8257.t1;
OW052036.1_Epicampocera_succincta_genome_assembly,_chromosome:_3	AUGUSTUS	intron	8415480	8415536	1	+	.	ID=g8257.t1.intron4;Parent=g8257.t1;
OW052036.1_Epicampocera_succincta_genome_assembly,_chromosome:_3	AUGUSTUS	CDS	8415537	8415755	1	+	0	ID=g8257.t1.CDS5;Parent=g8257.t1;
OW052036.1_Epicampocera_succincta_genome_assembly,_chromosome:_3	AUGUSTUS	exon	8415537	8415755	.	+	.	ID=g8257.t1.exon5;Parent=g8257.t1;
OW052036.1_Epicampocera_succincta_genome_assembly,_chromosome:_3	AUGUSTUS	stop_codon	8415753	8415755	.	+	0	ID=g8257.t1.stop1;Parent=g8257.t1;
OW052036.1_Epicampocera_succincta_genome_assembly,_chromosome:_3	AUGUSTUS	gene	8416262	8419067	.	-	.	ID=g8258;
OW052036.1_Epicampocera_succincta_genome_assembly,_chromosome:_3	AUGUSTUS	mRNA	8416262	8419067	1	-	.	ID=g8258.t1;Parent=g8258;
OW052036.1_Epicampocera_succincta_genome_assembly,_chromosome:_3	AUGUSTUS	stop_codon	8416262	8416264	.	-	0	ID=g8258.t1.stop1;Parent=g8258.t1;
OW052036.1_Epicampocera_succincta_genome_assembly,_chromosome:_3	AUGUSTUS	CDS	8416262	8416534	1	-	0	ID=g8258.t1.CDS1;Parent=g8258.t1;
OW052036.1_Epicampocera_succincta_genome_assembly,_chromosome:_3	AUGUSTUS	exon	8416262	8416534	.	-	.	ID=g8258.t1.exon1;Parent=g8258.t1;
OW052036.1_Epicampocera_succincta_genome_assembly,_chromosome:_3	AUGUSTUS	intron	8416535	8416588	1	-	.	ID=g8258.t1.intron1;Parent=g8258.t1;
OW052036.1_Epicampocera_succincta_genome_assembly,_chromosome:_3	AUGUSTUS	CDS	8416589	8416804	1	-	0	ID=g8258.t1.CDS2;Parent=g8258.t1;
OW052036.1_Epicampocera_succincta_genome_assembly,_chromosome:_3	AUGUSTUS	exon	8416589	8416804	.	-	.	ID=g8258.t1.exon2;Parent=g8258.t1;
OW052036.1_Epicampocera_succincta_genome_assembly,_chromosome:_3	AUGUSTUS	intron	8416805	8416866	1	-	.	ID=g8258.t1.intron2;Parent=g8258.t1;
OW052036.1_Epicampocera_succincta_genome_assembly,_chromosome:_3	AUGUSTUS	CDS	8416867	8417037	1	-	0	ID=g8258.t1.CDS3;Parent=g8258.t1;
OW052036.1_Epicampocera_succincta_genome_assembly,_chromosome:_3	AUGUSTUS	exon	8416867	8417037	.	-	.	ID=g8258.t1.exon3;Parent=g8258.t1;
OW052036.1_Epicampocera_succincta_genome_assembly,_chromosome:_3	AUGUSTUS	intron	8417038	8417739	1	-	.	ID=g8258.t1.intron3;Parent=g8258.t1;
OW052036.1_Epicampocera_succincta_genome_assembly,_chromosome:_3	AUGUSTUS	CDS	8417740	8417797	1	-	1	ID=g8258.t1.CDS4;Parent=g8258.t1;
OW052036.1_Epicampocera_succincta_genome_assembly,_chromosome:_3	AUGUSTUS	exon	8417740	8417797	.	-	.	ID=g8258.t1.exon4;Parent=g8258.t1;
OW052036.1_Epicampocera_succincta_genome_assembly,_chromosome:_3	AUGUSTUS	intron	8417798	8417861	1	-	.	ID=g8258.t1.intron4;Parent=g8258.t1;
OW052036.1_Epicampocera_succincta_genome_assembly,_chromosome:_3	AUGUSTUS	CDS	8417862	8417954	1	-	1	ID=g8258.t1.CDS5;Parent=g8258.t1;
OW052036.1_Epicampocera_succincta_genome_assembly,_chromosome:_3	AUGUSTUS	exon	8417862	8417954	.	-	.	ID=g8258.t1.exon5;Parent=g8258.t1;
OW052036.1_Epicampocera_succincta_genome_assembly,_chromosome:_3	AUGUSTUS	intron	8417955	8418009	1	-	.	ID=g8258.t1.intron5;Parent=g8258.t1;
OW052036.1_Epicampocera_succincta_genome_assembly,_chromosome:_3	AUGUSTUS	CDS	8418010	8418200	1	-	0	ID=g8258.t1.CDS6;Parent=g8258.t1;
OW052036.1_Epicampocera_succincta_genome_assembly,_chromosome:_3	AUGUSTUS	exon	8418010	8418200	.	-	.	ID=g8258.t1.exon6;Parent=g8258.t1;
OW052036.1_Epicampocera_succincta_genome_assembly,_chromosome:_3	AUGUSTUS	intron	8418201	8418297	1	-	.	ID=g8258.t1.intron6;Parent=g8258.t1;
OW052036.1_Epicampocera_succincta_genome_assembly,_chromosome:_3	AUGUSTUS	CDS	8418298	8418367	1	-	1	ID=g8258.t1.CDS7;Parent=g8258.t1;
OW052036.1_Epicampocera_succincta_genome_assembly,_chromosome:_3	AUGUSTUS	exon	8418298	8418367	.	-	.	ID=g8258.t1.exon7;Parent=g8258.t1;
OW052036.1_Epicampocera_succincta_genome_assembly,_chromosome:_3	AUGUSTUS	intron	8418368	8418670	1	-	.	ID=g8258.t1.intron7;Parent=g8258.t1;
OW052036.1_Epicampocera_succincta_genome_assembly,_chromosome:_3	AUGUSTUS	CDS	8418671	8418886	1	-	1	ID=g8258.t1.CDS8;Parent=g8258.t1;
OW052036.1_Epicampocera_succincta_genome_assembly,_chromosome:_3	AUGUSTUS	exon	8418671	8418886	.	-	.	ID=g8258.t1.exon8;Parent=g8258.t1;
OW052036.1_Epicampocera_succincta_genome_assembly,_chromosome:_3	AUGUSTUS	intron	8418887	8418951	1	-	.	ID=g8258.t1.intron8;Parent=g8258.t1;
OW052036.1_Epicampocera_succincta_genome_assembly,_chromosome:_3	AUGUSTUS	CDS	8418952	8419067	1	-	0	ID=g8258.t1.CDS9;Parent=g8258.t1;
OW052036.1_Epicampocera_succincta_genome_assembly,_chromosome:_3	AUGUSTUS	exon	8418952	8419067	.	-	.	ID=g8258.t1.exon9;Parent=g8258.t1;
OW052036.1_Epicampocera_succincta_genome_assembly,_chromosome:_3	AUGUSTUS	start_codon	8419065	8419067	.	-	0	ID=g8258.t1.start1;Parent=g8258.t1;
OW052036.1_Epicampocera_succincta_genome_assembly,_chromosome:_3	AUGUSTUS	gene	8432630	8457977	.	-	.	ID=g8259;
OW052036.1_Epicampocera_succincta_genome_assembly,_chromosome:_3	AUGUSTUS	mRNA	8432630	8457977	1	-	.	ID=g8259.t1;Parent=g8259;
OW052036.1_Epicampocera_succincta_genome_assembly,_chromosome:_3	AUGUSTUS	stop_codon	8432630	8432632	.	-	0	ID=g8259.t1.stop1;Parent=g8259.t1;
OW052036.1_Epicampocera_succincta_genome_assembly,_chromosome:_3	AUGUSTUS	CDS	8432630	8433739	1	-	0	ID=g8259.t1.CDS1;Parent=g8259.t1;
OW052036.1_Epicampocera_succincta_genome_assembly,_chromosome:_3	AUGUSTUS	exon	8432630	8433739	.	-	.	ID=g8259.t1.exon1;Parent=g8259.t1;
OW052036.1_Epicampocera_succincta_genome_assembly,_chromosome:_3	AUGUSTUS	intron	8433740	8441887	1	-	.	ID=g8259.t1.intron1;Parent=g8259.t1;
OW052036.1_Epicampocera_succincta_genome_assembly,_chromosome:_3	AUGUSTUS	CDS	8441888	8442115	1	-	0	ID=g8259.t1.CDS2;Parent=g8259.t1;
OW052036.1_Epicampocera_succincta_genome_assembly,_chromosome:_3	AUGUSTUS	exon	8441888	8442115	.	-	.	ID=g8259.t1.exon2;Parent=g8259.t1;
OW052036.1_Epicampocera_succincta_genome_assembly,_chromosome:_3	AUGUSTUS	intron	8442116	8457579	1	-	.	ID=g8259.t1.intron2;Parent=g8259.t1;
OW052036.1_Epicampocera_succincta_genome_assembly,_chromosome:_3	AUGUSTUS	CDS	8457580	8457717	1	-	0	ID=g8259.t1.CDS3;Parent=g8259.t1;
OW052036.1_Epicampocera_succincta_genome_assembly,_chromosome:_3	AUGUSTUS	exon	8457580	8457717	.	-	.	ID=g8259.t1.exon3;Parent=g8259.t1;
OW052036.1_Epicampocera_succincta_genome_assembly,_chromosome:_3	AUGUSTUS	intron	8457718	8457848	1	-	.	ID=g8259.t1.intron3;Parent=g8259.t1;
OW052036.1_Epicampocera_succincta_genome_assembly,_chromosome:_3	AUGUSTUS	CDS	8457849	8457977	1	-	0	ID=g8259.t1.CDS4;Parent=g8259.t1;
OW052036.1_Epicampocera_succincta_genome_assembly,_chromosome:_3	AUGUSTUS	exon	8457849	8457977	.	-	.	ID=g8259.t1.exon4;Parent=g8259.t1;
OW052036.1_Epicampocera_succincta_genome_assembly,_chromosome:_3	AUGUSTUS	start_codon	8457975	8457977	.	-	0	ID=g8259.t1.start1;Parent=g8259.t1;
OW052036.1_Epicampocera_succincta_genome_assembly,_chromosome:_3	AUGUSTUS	gene	8503185	8503718	.	-	.	ID=g8260;
OW052036.1_Epicampocera_succincta_genome_assembly,_chromosome:_3	AUGUSTUS	mRNA	8503185	8503718	1	-	.	ID=g8260.t1;Parent=g8260;
OW052036.1_Epicampocera_succincta_genome_assembly,_chromosome:_3	AUGUSTUS	stop_codon	8503185	8503187	.	-	0	ID=g8260.t1.stop1;Parent=g8260.t1;
OW052036.1_Epicampocera_succincta_genome_assembly,_chromosome:_3	AUGUSTUS	CDS	8503185	8503718	1	-	0	ID=g8260.t1.CDS1;Parent=g8260.t1;
OW052036.1_Epicampocera_succincta_genome_assembly,_chromosome:_3	AUGUSTUS	exon	8503185	8503718	.	-	.	ID=g8260.t1.exon1;Parent=g8260.t1;
OW052036.1_Epicampocera_succincta_genome_assembly,_chromosome:_3	AUGUSTUS	start_codon	8503716	8503718	.	-	0	ID=g8260.t1.start1;Parent=g8260.t1;
OW052036.1_Epicampocera_succincta_genome_assembly,_chromosome:_3	AUGUSTUS	gene	8634592	8644319	.	+	.	ID=g8261;
OW052036.1_Epicampocera_succincta_genome_assembly,_chromosome:_3	AUGUSTUS	mRNA	8634595	8644319	0.56	+	.	ID=g8261.t1;Parent=g8261;
OW052036.1_Epicampocera_succincta_genome_assembly,_chromosome:_3	AUGUSTUS	start_codon	8634595	8634597	.	+	0	ID=g8261.t1.start1;Parent=g8261.t1;
OW052036.1_Epicampocera_succincta_genome_assembly,_chromosome:_3	AUGUSTUS	CDS	8634595	8635159	0.56	+	0	ID=g8261.t1.CDS1;Parent=g8261.t1;
OW052036.1_Epicampocera_succincta_genome_assembly,_chromosome:_3	AUGUSTUS	exon	8634595	8635159	.	+	.	ID=g8261.t1.exon1;Parent=g8261.t1;
OW052036.1_Epicampocera_succincta_genome_assembly,_chromosome:_3	AUGUSTUS	intron	8635160	8638445	1	+	.	ID=g8261.t1.intron1;Parent=g8261.t1;
OW052036.1_Epicampocera_succincta_genome_assembly,_chromosome:_3	AUGUSTUS	CDS	8638446	8638579	1	+	2	ID=g8261.t1.CDS2;Parent=g8261.t1;
OW052036.1_Epicampocera_succincta_genome_assembly,_chromosome:_3	AUGUSTUS	exon	8638446	8638579	.	+	.	ID=g8261.t1.exon2;Parent=g8261.t1;
OW052036.1_Epicampocera_succincta_genome_assembly,_chromosome:_3	AUGUSTUS	intron	8638580	8639040	1	+	.	ID=g8261.t1.intron2;Parent=g8261.t1;
OW052036.1_Epicampocera_succincta_genome_assembly,_chromosome:_3	AUGUSTUS	CDS	8639041	8639150	1	+	0	ID=g8261.t1.CDS3;Parent=g8261.t1;
OW052036.1_Epicampocera_succincta_genome_assembly,_chromosome:_3	AUGUSTUS	exon	8639041	8639150	.	+	.	ID=g8261.t1.exon3;Parent=g8261.t1;
OW052036.1_Epicampocera_succincta_genome_assembly,_chromosome:_3	AUGUSTUS	intron	8639151	8642383	1	+	.	ID=g8261.t1.intron3;Parent=g8261.t1;
OW052036.1_Epicampocera_succincta_genome_assembly,_chromosome:_3	AUGUSTUS	CDS	8642384	8642573	1	+	1	ID=g8261.t1.CDS4;Parent=g8261.t1;
OW052036.1_Epicampocera_succincta_genome_assembly,_chromosome:_3	AUGUSTUS	exon	8642384	8642573	.	+	.	ID=g8261.t1.exon4;Parent=g8261.t1;
OW052036.1_Epicampocera_succincta_genome_assembly,_chromosome:_3	AUGUSTUS	intron	8642574	8642826	1	+	.	ID=g8261.t1.intron4;Parent=g8261.t1;
OW052036.1_Epicampocera_succincta_genome_assembly,_chromosome:_3	AUGUSTUS	CDS	8642827	8642970	1	+	0	ID=g8261.t1.CDS5;Parent=g8261.t1;
OW052036.1_Epicampocera_succincta_genome_assembly,_chromosome:_3	AUGUSTUS	exon	8642827	8642970	.	+	.	ID=g8261.t1.exon5;Parent=g8261.t1;
OW052036.1_Epicampocera_succincta_genome_assembly,_chromosome:_3	AUGUSTUS	intron	8642971	8643413	1	+	.	ID=g8261.t1.intron5;Parent=g8261.t1;
OW052036.1_Epicampocera_succincta_genome_assembly,_chromosome:_3	AUGUSTUS	CDS	8643414	8643641	1	+	0	ID=g8261.t1.CDS6;Parent=g8261.t1;
OW052036.1_Epicampocera_succincta_genome_assembly,_chromosome:_3	AUGUSTUS	exon	8643414	8643641	.	+	.	ID=g8261.t1.exon6;Parent=g8261.t1;
OW052036.1_Epicampocera_succincta_genome_assembly,_chromosome:_3	AUGUSTUS	intron	8643642	8643824	1	+	.	ID=g8261.t1.intron6;Parent=g8261.t1;
OW052036.1_Epicampocera_succincta_genome_assembly,_chromosome:_3	AUGUSTUS	CDS	8643825	8644319	1	+	0	ID=g8261.t1.CDS7;Parent=g8261.t1;
OW052036.1_Epicampocera_succincta_genome_assembly,_chromosome:_3	AUGUSTUS	exon	8643825	8644319	.	+	.	ID=g8261.t1.exon7;Parent=g8261.t1;
OW052036.1_Epicampocera_succincta_genome_assembly,_chromosome:_3	AUGUSTUS	stop_codon	8644317	8644319	.	+	0	ID=g8261.t1.stop1;Parent=g8261.t1;
OW052036.1_Epicampocera_succincta_genome_assembly,_chromosome:_3	GeneMark.hmm3	mRNA	8634592	8644319	.	+	.	ID=g8261.t2;Parent=g8261;
OW052036.1_Epicampocera_succincta_genome_assembly,_chromosome:_3	GeneMark.hmm3	start_codon	8634592	8634594	.	+	0	ID=g8261.t2.start1;Parent=g8261.t2;
OW052036.1_Epicampocera_succincta_genome_assembly,_chromosome:_3	GeneMark.hmm3	CDS	8634592	8635159	.	+	0	ID=g8261.t2.CDS1;Parent=g8261.t2;
OW052036.1_Epicampocera_succincta_genome_assembly,_chromosome:_3	GeneMark.hmm3	exon	8634592	8635159	0	+	.	ID=g8261.t2.exon1;Parent=g8261.t2;
OW052036.1_Epicampocera_succincta_genome_assembly,_chromosome:_3	GeneMark.hmm3	intron	8635160	8638445	.	+	2	ID=g8261.t2.intron1;Parent=g8261.t2;
OW052036.1_Epicampocera_succincta_genome_assembly,_chromosome:_3	GeneMark.hmm3	CDS	8638446	8638579	.	+	2	ID=g8261.t2.CDS2;Parent=g8261.t2;
OW052036.1_Epicampocera_succincta_genome_assembly,_chromosome:_3	GeneMark.hmm3	exon	8638446	8638579	0	+	.	ID=g8261.t2.exon2;Parent=g8261.t2;
OW052036.1_Epicampocera_succincta_genome_assembly,_chromosome:_3	GeneMark.hmm3	intron	8638580	8639040	.	+	0	ID=g8261.t2.intron2;Parent=g8261.t2;
OW052036.1_Epicampocera_succincta_genome_assembly,_chromosome:_3	GeneMark.hmm3	CDS	8639041	8639150	.	+	0	ID=g8261.t2.CDS3;Parent=g8261.t2;
OW052036.1_Epicampocera_succincta_genome_assembly,_chromosome:_3	GeneMark.hmm3	exon	8639041	8639150	0	+	.	ID=g8261.t2.exon3;Parent=g8261.t2;
OW052036.1_Epicampocera_succincta_genome_assembly,_chromosome:_3	GeneMark.hmm3	intron	8639151	8642383	.	+	1	ID=g8261.t2.intron3;Parent=g8261.t2;
OW052036.1_Epicampocera_succincta_genome_assembly,_chromosome:_3	GeneMark.hmm3	CDS	8642384	8642573	.	+	1	ID=g8261.t2.CDS4;Parent=g8261.t2;
OW052036.1_Epicampocera_succincta_genome_assembly,_chromosome:_3	GeneMark.hmm3	exon	8642384	8642573	0	+	.	ID=g8261.t2.exon4;Parent=g8261.t2;
OW052036.1_Epicampocera_succincta_genome_assembly,_chromosome:_3	GeneMark.hmm3	intron	8642574	8642826	.	+	0	ID=g8261.t2.intron4;Parent=g8261.t2;
OW052036.1_Epicampocera_succincta_genome_assembly,_chromosome:_3	GeneMark.hmm3	CDS	8642827	8642970	.	+	0	ID=g8261.t2.CDS5;Parent=g8261.t2;
OW052036.1_Epicampocera_succincta_genome_assembly,_chromosome:_3	GeneMark.hmm3	exon	8642827	8642970	0	+	.	ID=g8261.t2.exon5;Parent=g8261.t2;
OW052036.1_Epicampocera_succincta_genome_assembly,_chromosome:_3	GeneMark.hmm3	intron	8642971	8643413	.	+	0	ID=g8261.t2.intron5;Parent=g8261.t2;
OW052036.1_Epicampocera_succincta_genome_assembly,_chromosome:_3	GeneMark.hmm3	CDS	8643414	8643641	.	+	0	ID=g8261.t2.CDS6;Parent=g8261.t2;
OW052036.1_Epicampocera_succincta_genome_assembly,_chromosome:_3	GeneMark.hmm3	exon	8643414	8643641	0	+	.	ID=g8261.t2.exon6;Parent=g8261.t2;
OW052036.1_Epicampocera_succincta_genome_assembly,_chromosome:_3	GeneMark.hmm3	intron	8643642	8643824	.	+	0	ID=g8261.t2.intron6;Parent=g8261.t2;
OW052036.1_Epicampocera_succincta_genome_assembly,_chromosome:_3	GeneMark.hmm3	CDS	8643825	8644319	.	+	0	ID=g8261.t2.CDS7;Parent=g8261.t2;
OW052036.1_Epicampocera_succincta_genome_assembly,_chromosome:_3	GeneMark.hmm3	exon	8643825	8644319	0	+	.	ID=g8261.t2.exon7;Parent=g8261.t2;
OW052036.1_Epicampocera_succincta_genome_assembly,_chromosome:_3	GeneMark.hmm3	stop_codon	8644317	8644319	.	+	0	ID=g8261.t2.stop1;Parent=g8261.t2;
OW052036.1_Epicampocera_succincta_genome_assembly,_chromosome:_3	AUGUSTUS	gene	8671163	8687635	.	-	.	ID=g8262;
OW052036.1_Epicampocera_succincta_genome_assembly,_chromosome:_3	AUGUSTUS	mRNA	8671163	8687635	1	-	.	ID=g8262.t1;Parent=g8262;
OW052036.1_Epicampocera_succincta_genome_assembly,_chromosome:_3	AUGUSTUS	stop_codon	8671163	8671165	.	-	0	ID=g8262.t1.stop1;Parent=g8262.t1;
OW052036.1_Epicampocera_succincta_genome_assembly,_chromosome:_3	AUGUSTUS	CDS	8671163	8671376	1	-	1	ID=g8262.t1.CDS1;Parent=g8262.t1;
OW052036.1_Epicampocera_succincta_genome_assembly,_chromosome:_3	AUGUSTUS	exon	8671163	8671376	.	-	.	ID=g8262.t1.exon1;Parent=g8262.t1;
OW052036.1_Epicampocera_succincta_genome_assembly,_chromosome:_3	AUGUSTUS	intron	8671377	8671428	1	-	.	ID=g8262.t1.intron1;Parent=g8262.t1;
OW052036.1_Epicampocera_succincta_genome_assembly,_chromosome:_3	AUGUSTUS	CDS	8671429	8671505	1	-	0	ID=g8262.t1.CDS2;Parent=g8262.t1;
OW052036.1_Epicampocera_succincta_genome_assembly,_chromosome:_3	AUGUSTUS	exon	8671429	8671505	.	-	.	ID=g8262.t1.exon2;Parent=g8262.t1;
OW052036.1_Epicampocera_succincta_genome_assembly,_chromosome:_3	AUGUSTUS	intron	8671506	8672151	1	-	.	ID=g8262.t1.intron2;Parent=g8262.t1;
OW052036.1_Epicampocera_succincta_genome_assembly,_chromosome:_3	AUGUSTUS	CDS	8672152	8672292	1	-	0	ID=g8262.t1.CDS3;Parent=g8262.t1;
OW052036.1_Epicampocera_succincta_genome_assembly,_chromosome:_3	AUGUSTUS	exon	8672152	8672292	.	-	.	ID=g8262.t1.exon3;Parent=g8262.t1;
OW052036.1_Epicampocera_succincta_genome_assembly,_chromosome:_3	AUGUSTUS	intron	8672293	8673639	1	-	.	ID=g8262.t1.intron3;Parent=g8262.t1;
OW052036.1_Epicampocera_succincta_genome_assembly,_chromosome:_3	AUGUSTUS	CDS	8673640	8673799	1	-	1	ID=g8262.t1.CDS4;Parent=g8262.t1;
OW052036.1_Epicampocera_succincta_genome_assembly,_chromosome:_3	AUGUSTUS	exon	8673640	8673799	.	-	.	ID=g8262.t1.exon4;Parent=g8262.t1;
OW052036.1_Epicampocera_succincta_genome_assembly,_chromosome:_3	AUGUSTUS	intron	8673800	8676155	1	-	.	ID=g8262.t1.intron4;Parent=g8262.t1;
OW052036.1_Epicampocera_succincta_genome_assembly,_chromosome:_3	AUGUSTUS	CDS	8676156	8676908	1	-	1	ID=g8262.t1.CDS5;Parent=g8262.t1;
OW052036.1_Epicampocera_succincta_genome_assembly,_chromosome:_3	AUGUSTUS	exon	8676156	8676908	.	-	.	ID=g8262.t1.exon5;Parent=g8262.t1;
OW052036.1_Epicampocera_succincta_genome_assembly,_chromosome:_3	AUGUSTUS	intron	8676909	8678502	1	-	.	ID=g8262.t1.intron5;Parent=g8262.t1;
OW052036.1_Epicampocera_succincta_genome_assembly,_chromosome:_3	AUGUSTUS	CDS	8678503	8678781	1	-	1	ID=g8262.t1.CDS6;Parent=g8262.t1;
OW052036.1_Epicampocera_succincta_genome_assembly,_chromosome:_3	AUGUSTUS	exon	8678503	8678781	.	-	.	ID=g8262.t1.exon6;Parent=g8262.t1;
OW052036.1_Epicampocera_succincta_genome_assembly,_chromosome:_3	AUGUSTUS	intron	8678782	8686569	1	-	.	ID=g8262.t1.intron6;Parent=g8262.t1;
OW052036.1_Epicampocera_succincta_genome_assembly,_chromosome:_3	AUGUSTUS	CDS	8686570	8687264	1	-	0	ID=g8262.t1.CDS7;Parent=g8262.t1;
OW052036.1_Epicampocera_succincta_genome_assembly,_chromosome:_3	AUGUSTUS	exon	8686570	8687264	.	-	.	ID=g8262.t1.exon7;Parent=g8262.t1;
OW052036.1_Epicampocera_succincta_genome_assembly,_chromosome:_3	AUGUSTUS	intron	8687265	8687497	1	-	.	ID=g8262.t1.intron7;Parent=g8262.t1;
OW052036.1_Epicampocera_succincta_genome_assembly,_chromosome:_3	AUGUSTUS	CDS	8687498	8687635	1	-	0	ID=g8262.t1.CDS8;Parent=g8262.t1;
OW052036.1_Epicampocera_succincta_genome_assembly,_chromosome:_3	AUGUSTUS	exon	8687498	8687635	.	-	.	ID=g8262.t1.exon8;Parent=g8262.t1;
OW052036.1_Epicampocera_succincta_genome_assembly,_chromosome:_3	AUGUSTUS	start_codon	8687633	8687635	.	-	0	ID=g8262.t1.start1;Parent=g8262.t1;
OW052036.1_Epicampocera_succincta_genome_assembly,_chromosome:_3	AUGUSTUS	gene	8690974	8698414	.	-	.	ID=g8263;
OW052036.1_Epicampocera_succincta_genome_assembly,_chromosome:_3	AUGUSTUS	mRNA	8690974	8698414	1	-	.	ID=g8263.t1;Parent=g8263;
OW052036.1_Epicampocera_succincta_genome_assembly,_chromosome:_3	AUGUSTUS	stop_codon	8690974	8690976	.	-	0	ID=g8263.t1.stop1;Parent=g8263.t1;
OW052036.1_Epicampocera_succincta_genome_assembly,_chromosome:_3	AUGUSTUS	CDS	8690974	8692863	1	-	0	ID=g8263.t1.CDS1;Parent=g8263.t1;
OW052036.1_Epicampocera_succincta_genome_assembly,_chromosome:_3	AUGUSTUS	exon	8690974	8692863	.	-	.	ID=g8263.t1.exon1;Parent=g8263.t1;
OW052036.1_Epicampocera_succincta_genome_assembly,_chromosome:_3	AUGUSTUS	intron	8692864	8692925	1	-	.	ID=g8263.t1.intron1;Parent=g8263.t1;
OW052036.1_Epicampocera_succincta_genome_assembly,_chromosome:_3	AUGUSTUS	CDS	8692926	8693068	1	-	2	ID=g8263.t1.CDS2;Parent=g8263.t1;
OW052036.1_Epicampocera_succincta_genome_assembly,_chromosome:_3	AUGUSTUS	exon	8692926	8693068	.	-	.	ID=g8263.t1.exon2;Parent=g8263.t1;
OW052036.1_Epicampocera_succincta_genome_assembly,_chromosome:_3	AUGUSTUS	intron	8693069	8694833	1	-	.	ID=g8263.t1.intron2;Parent=g8263.t1;
OW052036.1_Epicampocera_succincta_genome_assembly,_chromosome:_3	AUGUSTUS	CDS	8694834	8694969	1	-	0	ID=g8263.t1.CDS3;Parent=g8263.t1;
OW052036.1_Epicampocera_succincta_genome_assembly,_chromosome:_3	AUGUSTUS	exon	8694834	8694969	.	-	.	ID=g8263.t1.exon3;Parent=g8263.t1;
OW052036.1_Epicampocera_succincta_genome_assembly,_chromosome:_3	AUGUSTUS	intron	8694970	8698279	1	-	.	ID=g8263.t1.intron3;Parent=g8263.t1;
OW052036.1_Epicampocera_succincta_genome_assembly,_chromosome:_3	AUGUSTUS	CDS	8698280	8698414	1	-	0	ID=g8263.t1.CDS4;Parent=g8263.t1;
OW052036.1_Epicampocera_succincta_genome_assembly,_chromosome:_3	AUGUSTUS	exon	8698280	8698414	.	-	.	ID=g8263.t1.exon4;Parent=g8263.t1;
OW052036.1_Epicampocera_succincta_genome_assembly,_chromosome:_3	AUGUSTUS	start_codon	8698412	8698414	.	-	0	ID=g8263.t1.start1;Parent=g8263.t1;
OW052036.1_Epicampocera_succincta_genome_assembly,_chromosome:_3	AUGUSTUS	gene	8707523	8710450	.	+	.	ID=g8264;
OW052036.1_Epicampocera_succincta_genome_assembly,_chromosome:_3	AUGUSTUS	mRNA	8707523	8710450	1	+	.	ID=g8264.t1;Parent=g8264;
OW052036.1_Epicampocera_succincta_genome_assembly,_chromosome:_3	AUGUSTUS	start_codon	8707523	8707525	.	+	0	ID=g8264.t1.start1;Parent=g8264.t1;
OW052036.1_Epicampocera_succincta_genome_assembly,_chromosome:_3	AUGUSTUS	CDS	8707523	8709770	1	+	0	ID=g8264.t1.CDS1;Parent=g8264.t1;
OW052036.1_Epicampocera_succincta_genome_assembly,_chromosome:_3	AUGUSTUS	exon	8707523	8709770	.	+	.	ID=g8264.t1.exon1;Parent=g8264.t1;
OW052036.1_Epicampocera_succincta_genome_assembly,_chromosome:_3	AUGUSTUS	intron	8709771	8710097	1	+	.	ID=g8264.t1.intron1;Parent=g8264.t1;
OW052036.1_Epicampocera_succincta_genome_assembly,_chromosome:_3	AUGUSTUS	CDS	8710098	8710450	1	+	2	ID=g8264.t1.CDS2;Parent=g8264.t1;
OW052036.1_Epicampocera_succincta_genome_assembly,_chromosome:_3	AUGUSTUS	exon	8710098	8710450	.	+	.	ID=g8264.t1.exon2;Parent=g8264.t1;
OW052036.1_Epicampocera_succincta_genome_assembly,_chromosome:_3	AUGUSTUS	stop_codon	8710448	8710450	.	+	0	ID=g8264.t1.stop1;Parent=g8264.t1;
OW052036.1_Epicampocera_succincta_genome_assembly,_chromosome:_3	AUGUSTUS	gene	8746557	8752016	.	-	.	ID=g8265;
OW052036.1_Epicampocera_succincta_genome_assembly,_chromosome:_3	AUGUSTUS	mRNA	8746557	8752016	1	-	.	ID=g8265.t1;Parent=g8265;
OW052036.1_Epicampocera_succincta_genome_assembly,_chromosome:_3	AUGUSTUS	stop_codon	8746557	8746559	.	-	0	ID=g8265.t1.stop1;Parent=g8265.t1;
OW052036.1_Epicampocera_succincta_genome_assembly,_chromosome:_3	AUGUSTUS	CDS	8746557	8748961	1	-	2	ID=g8265.t1.CDS1;Parent=g8265.t1;
OW052036.1_Epicampocera_succincta_genome_assembly,_chromosome:_3	AUGUSTUS	exon	8746557	8748961	.	-	.	ID=g8265.t1.exon1;Parent=g8265.t1;
OW052036.1_Epicampocera_succincta_genome_assembly,_chromosome:_3	AUGUSTUS	intron	8748962	8749033	1	-	.	ID=g8265.t1.intron1;Parent=g8265.t1;
OW052036.1_Epicampocera_succincta_genome_assembly,_chromosome:_3	AUGUSTUS	CDS	8749034	8749452	1	-	1	ID=g8265.t1.CDS2;Parent=g8265.t1;
OW052036.1_Epicampocera_succincta_genome_assembly,_chromosome:_3	AUGUSTUS	exon	8749034	8749452	.	-	.	ID=g8265.t1.exon2;Parent=g8265.t1;
OW052036.1_Epicampocera_succincta_genome_assembly,_chromosome:_3	AUGUSTUS	intron	8749453	8751046	1	-	.	ID=g8265.t1.intron2;Parent=g8265.t1;
OW052036.1_Epicampocera_succincta_genome_assembly,_chromosome:_3	AUGUSTUS	CDS	8751047	8751388	1	-	1	ID=g8265.t1.CDS3;Parent=g8265.t1;
OW052036.1_Epicampocera_succincta_genome_assembly,_chromosome:_3	AUGUSTUS	exon	8751047	8751388	.	-	.	ID=g8265.t1.exon3;Parent=g8265.t1;
OW052036.1_Epicampocera_succincta_genome_assembly,_chromosome:_3	AUGUSTUS	intron	8751389	8751444	1	-	.	ID=g8265.t1.intron3;Parent=g8265.t1;
OW052036.1_Epicampocera_succincta_genome_assembly,_chromosome:_3	AUGUSTUS	CDS	8751445	8752016	1	-	0	ID=g8265.t1.CDS4;Parent=g8265.t1;
OW052036.1_Epicampocera_succincta_genome_assembly,_chromosome:_3	AUGUSTUS	exon	8751445	8752016	.	-	.	ID=g8265.t1.exon4;Parent=g8265.t1;
OW052036.1_Epicampocera_succincta_genome_assembly,_chromosome:_3	AUGUSTUS	start_codon	8752014	8752016	.	-	0	ID=g8265.t1.start1;Parent=g8265.t1;
OW052036.1_Epicampocera_succincta_genome_assembly,_chromosome:_3	AUGUSTUS	gene	8754086	8755083	.	-	.	ID=g8266;
OW052036.1_Epicampocera_succincta_genome_assembly,_chromosome:_3	AUGUSTUS	mRNA	8754086	8755083	1	-	.	ID=g8266.t1;Parent=g8266;
OW052036.1_Epicampocera_succincta_genome_assembly,_chromosome:_3	AUGUSTUS	stop_codon	8754086	8754088	.	-	0	ID=g8266.t1.stop1;Parent=g8266.t1;
OW052036.1_Epicampocera_succincta_genome_assembly,_chromosome:_3	AUGUSTUS	CDS	8754086	8754205	1	-	0	ID=g8266.t1.CDS1;Parent=g8266.t1;
OW052036.1_Epicampocera_succincta_genome_assembly,_chromosome:_3	AUGUSTUS	exon	8754086	8754205	.	-	.	ID=g8266.t1.exon1;Parent=g8266.t1;
OW052036.1_Epicampocera_succincta_genome_assembly,_chromosome:_3	AUGUSTUS	intron	8754206	8754257	1	-	.	ID=g8266.t1.intron1;Parent=g8266.t1;
OW052036.1_Epicampocera_succincta_genome_assembly,_chromosome:_3	AUGUSTUS	CDS	8754258	8754433	1	-	2	ID=g8266.t1.CDS2;Parent=g8266.t1;
OW052036.1_Epicampocera_succincta_genome_assembly,_chromosome:_3	AUGUSTUS	exon	8754258	8754433	.	-	.	ID=g8266.t1.exon2;Parent=g8266.t1;
OW052036.1_Epicampocera_succincta_genome_assembly,_chromosome:_3	AUGUSTUS	intron	8754434	8754574	1	-	.	ID=g8266.t1.intron2;Parent=g8266.t1;
OW052036.1_Epicampocera_succincta_genome_assembly,_chromosome:_3	AUGUSTUS	CDS	8754575	8754801	1	-	1	ID=g8266.t1.CDS3;Parent=g8266.t1;
OW052036.1_Epicampocera_succincta_genome_assembly,_chromosome:_3	AUGUSTUS	exon	8754575	8754801	.	-	.	ID=g8266.t1.exon3;Parent=g8266.t1;
OW052036.1_Epicampocera_succincta_genome_assembly,_chromosome:_3	AUGUSTUS	intron	8754802	8754867	1	-	.	ID=g8266.t1.intron3;Parent=g8266.t1;
OW052036.1_Epicampocera_succincta_genome_assembly,_chromosome:_3	AUGUSTUS	CDS	8754868	8754945	1	-	1	ID=g8266.t1.CDS4;Parent=g8266.t1;
OW052036.1_Epicampocera_succincta_genome_assembly,_chromosome:_3	AUGUSTUS	exon	8754868	8754945	.	-	.	ID=g8266.t1.exon4;Parent=g8266.t1;
OW052036.1_Epicampocera_succincta_genome_assembly,_chromosome:_3	AUGUSTUS	intron	8754946	8755003	1	-	.	ID=g8266.t1.intron4;Parent=g8266.t1;
OW052036.1_Epicampocera_succincta_genome_assembly,_chromosome:_3	AUGUSTUS	CDS	8755004	8755083	1	-	0	ID=g8266.t1.CDS5;Parent=g8266.t1;
OW052036.1_Epicampocera_succincta_genome_assembly,_chromosome:_3	AUGUSTUS	exon	8755004	8755083	.	-	.	ID=g8266.t1.exon5;Parent=g8266.t1;
OW052036.1_Epicampocera_succincta_genome_assembly,_chromosome:_3	AUGUSTUS	start_codon	8755081	8755083	.	-	0	ID=g8266.t1.start1;Parent=g8266.t1;
OW052036.1_Epicampocera_succincta_genome_assembly,_chromosome:_3	AUGUSTUS	gene	8756725	8763806	.	+	.	ID=g8267;
OW052036.1_Epicampocera_succincta_genome_assembly,_chromosome:_3	AUGUSTUS	mRNA	8756725	8763806	1	+	.	ID=g8267.t1;Parent=g8267;
OW052036.1_Epicampocera_succincta_genome_assembly,_chromosome:_3	AUGUSTUS	start_codon	8756725	8756727	.	+	0	ID=g8267.t1.start1;Parent=g8267.t1;
OW052036.1_Epicampocera_succincta_genome_assembly,_chromosome:_3	AUGUSTUS	CDS	8756725	8756874	1	+	0	ID=g8267.t1.CDS1;Parent=g8267.t1;
OW052036.1_Epicampocera_succincta_genome_assembly,_chromosome:_3	AUGUSTUS	exon	8756725	8756874	.	+	.	ID=g8267.t1.exon1;Parent=g8267.t1;
OW052036.1_Epicampocera_succincta_genome_assembly,_chromosome:_3	AUGUSTUS	intron	8756875	8759189	1	+	.	ID=g8267.t1.intron1;Parent=g8267.t1;
OW052036.1_Epicampocera_succincta_genome_assembly,_chromosome:_3	AUGUSTUS	CDS	8759190	8759294	1	+	0	ID=g8267.t1.CDS2;Parent=g8267.t1;
OW052036.1_Epicampocera_succincta_genome_assembly,_chromosome:_3	AUGUSTUS	exon	8759190	8759294	.	+	.	ID=g8267.t1.exon2;Parent=g8267.t1;
OW052036.1_Epicampocera_succincta_genome_assembly,_chromosome:_3	AUGUSTUS	intron	8759295	8759348	1	+	.	ID=g8267.t1.intron2;Parent=g8267.t1;
OW052036.1_Epicampocera_succincta_genome_assembly,_chromosome:_3	AUGUSTUS	CDS	8759349	8759509	1	+	0	ID=g8267.t1.CDS3;Parent=g8267.t1;
OW052036.1_Epicampocera_succincta_genome_assembly,_chromosome:_3	AUGUSTUS	exon	8759349	8759509	.	+	.	ID=g8267.t1.exon3;Parent=g8267.t1;
OW052036.1_Epicampocera_succincta_genome_assembly,_chromosome:_3	AUGUSTUS	intron	8759510	8760269	1	+	.	ID=g8267.t1.intron3;Parent=g8267.t1;
OW052036.1_Epicampocera_succincta_genome_assembly,_chromosome:_3	AUGUSTUS	CDS	8760270	8760864	1	+	1	ID=g8267.t1.CDS4;Parent=g8267.t1;
OW052036.1_Epicampocera_succincta_genome_assembly,_chromosome:_3	AUGUSTUS	exon	8760270	8760864	.	+	.	ID=g8267.t1.exon4;Parent=g8267.t1;
OW052036.1_Epicampocera_succincta_genome_assembly,_chromosome:_3	AUGUSTUS	intron	8760865	8760941	1	+	.	ID=g8267.t1.intron4;Parent=g8267.t1;
OW052036.1_Epicampocera_succincta_genome_assembly,_chromosome:_3	AUGUSTUS	CDS	8760942	8761154	1	+	0	ID=g8267.t1.CDS5;Parent=g8267.t1;
OW052036.1_Epicampocera_succincta_genome_assembly,_chromosome:_3	AUGUSTUS	exon	8760942	8761154	.	+	.	ID=g8267.t1.exon5;Parent=g8267.t1;
OW052036.1_Epicampocera_succincta_genome_assembly,_chromosome:_3	AUGUSTUS	intron	8761155	8761224	1	+	.	ID=g8267.t1.intron5;Parent=g8267.t1;
OW052036.1_Epicampocera_succincta_genome_assembly,_chromosome:_3	AUGUSTUS	CDS	8761225	8761327	1	+	0	ID=g8267.t1.CDS6;Parent=g8267.t1;
OW052036.1_Epicampocera_succincta_genome_assembly,_chromosome:_3	AUGUSTUS	exon	8761225	8761327	.	+	.	ID=g8267.t1.exon6;Parent=g8267.t1;
OW052036.1_Epicampocera_succincta_genome_assembly,_chromosome:_3	AUGUSTUS	intron	8761328	8763549	1	+	.	ID=g8267.t1.intron6;Parent=g8267.t1;
OW052036.1_Epicampocera_succincta_genome_assembly,_chromosome:_3	AUGUSTUS	CDS	8763550	8763806	1	+	2	ID=g8267.t1.CDS7;Parent=g8267.t1;
OW052036.1_Epicampocera_succincta_genome_assembly,_chromosome:_3	AUGUSTUS	exon	8763550	8763806	.	+	.	ID=g8267.t1.exon7;Parent=g8267.t1;
OW052036.1_Epicampocera_succincta_genome_assembly,_chromosome:_3	AUGUSTUS	stop_codon	8763804	8763806	.	+	0	ID=g8267.t1.stop1;Parent=g8267.t1;
OW052036.1_Epicampocera_succincta_genome_assembly,_chromosome:_3	AUGUSTUS	gene	8766037	8766349	.	-	.	ID=g8268;
OW052036.1_Epicampocera_succincta_genome_assembly,_chromosome:_3	AUGUSTUS	mRNA	8766037	8766349	1	-	.	ID=g8268.t1;Parent=g8268;
OW052036.1_Epicampocera_succincta_genome_assembly,_chromosome:_3	AUGUSTUS	stop_codon	8766037	8766039	.	-	0	ID=g8268.t1.stop1;Parent=g8268.t1;
OW052036.1_Epicampocera_succincta_genome_assembly,_chromosome:_3	AUGUSTUS	CDS	8766037	8766206	1	-	2	ID=g8268.t1.CDS1;Parent=g8268.t1;
OW052036.1_Epicampocera_succincta_genome_assembly,_chromosome:_3	AUGUSTUS	exon	8766037	8766206	.	-	.	ID=g8268.t1.exon1;Parent=g8268.t1;
OW052036.1_Epicampocera_succincta_genome_assembly,_chromosome:_3	AUGUSTUS	intron	8766207	8766279	1	-	.	ID=g8268.t1.intron1;Parent=g8268.t1;
OW052036.1_Epicampocera_succincta_genome_assembly,_chromosome:_3	AUGUSTUS	CDS	8766280	8766349	1	-	0	ID=g8268.t1.CDS2;Parent=g8268.t1;
OW052036.1_Epicampocera_succincta_genome_assembly,_chromosome:_3	AUGUSTUS	exon	8766280	8766349	.	-	.	ID=g8268.t1.exon2;Parent=g8268.t1;
OW052036.1_Epicampocera_succincta_genome_assembly,_chromosome:_3	AUGUSTUS	start_codon	8766347	8766349	.	-	0	ID=g8268.t1.start1;Parent=g8268.t1;
OW052036.1_Epicampocera_succincta_genome_assembly,_chromosome:_3	AUGUSTUS	gene	8767344	8767653	.	+	.	ID=g8269;
OW052036.1_Epicampocera_succincta_genome_assembly,_chromosome:_3	AUGUSTUS	mRNA	8767344	8767653	1	+	.	ID=g8269.t1;Parent=g8269;
OW052036.1_Epicampocera_succincta_genome_assembly,_chromosome:_3	AUGUSTUS	start_codon	8767344	8767346	.	+	0	ID=g8269.t1.start1;Parent=g8269.t1;
OW052036.1_Epicampocera_succincta_genome_assembly,_chromosome:_3	AUGUSTUS	CDS	8767344	8767410	1	+	0	ID=g8269.t1.CDS1;Parent=g8269.t1;
OW052036.1_Epicampocera_succincta_genome_assembly,_chromosome:_3	AUGUSTUS	exon	8767344	8767410	.	+	.	ID=g8269.t1.exon1;Parent=g8269.t1;
OW052036.1_Epicampocera_succincta_genome_assembly,_chromosome:_3	AUGUSTUS	intron	8767411	8767471	1	+	.	ID=g8269.t1.intron1;Parent=g8269.t1;
OW052036.1_Epicampocera_succincta_genome_assembly,_chromosome:_3	AUGUSTUS	CDS	8767472	8767653	1	+	2	ID=g8269.t1.CDS2;Parent=g8269.t1;
OW052036.1_Epicampocera_succincta_genome_assembly,_chromosome:_3	AUGUSTUS	exon	8767472	8767653	.	+	.	ID=g8269.t1.exon2;Parent=g8269.t1;
OW052036.1_Epicampocera_succincta_genome_assembly,_chromosome:_3	AUGUSTUS	stop_codon	8767651	8767653	.	+	0	ID=g8269.t1.stop1;Parent=g8269.t1;
OW052036.1_Epicampocera_succincta_genome_assembly,_chromosome:_3	AUGUSTUS	gene	8777878	8781201	.	+	.	ID=g8270;
OW052036.1_Epicampocera_succincta_genome_assembly,_chromosome:_3	AUGUSTUS	mRNA	8777878	8781201	1	+	.	ID=g8270.t1;Parent=g8270;
OW052036.1_Epicampocera_succincta_genome_assembly,_chromosome:_3	AUGUSTUS	start_codon	8777878	8777880	.	+	0	ID=g8270.t1.start1;Parent=g8270.t1;
OW052036.1_Epicampocera_succincta_genome_assembly,_chromosome:_3	AUGUSTUS	CDS	8777878	8778188	1	+	0	ID=g8270.t1.CDS1;Parent=g8270.t1;
OW052036.1_Epicampocera_succincta_genome_assembly,_chromosome:_3	AUGUSTUS	exon	8777878	8778188	.	+	.	ID=g8270.t1.exon1;Parent=g8270.t1;
OW052036.1_Epicampocera_succincta_genome_assembly,_chromosome:_3	AUGUSTUS	intron	8778189	8778808	1	+	.	ID=g8270.t1.intron1;Parent=g8270.t1;
OW052036.1_Epicampocera_succincta_genome_assembly,_chromosome:_3	AUGUSTUS	CDS	8778809	8778936	1	+	1	ID=g8270.t1.CDS2;Parent=g8270.t1;
OW052036.1_Epicampocera_succincta_genome_assembly,_chromosome:_3	AUGUSTUS	exon	8778809	8778936	.	+	.	ID=g8270.t1.exon2;Parent=g8270.t1;
OW052036.1_Epicampocera_succincta_genome_assembly,_chromosome:_3	AUGUSTUS	intron	8778937	8779001	1	+	.	ID=g8270.t1.intron2;Parent=g8270.t1;
OW052036.1_Epicampocera_succincta_genome_assembly,_chromosome:_3	AUGUSTUS	CDS	8779002	8779234	1	+	2	ID=g8270.t1.CDS3;Parent=g8270.t1;
OW052036.1_Epicampocera_succincta_genome_assembly,_chromosome:_3	AUGUSTUS	exon	8779002	8779234	.	+	.	ID=g8270.t1.exon3;Parent=g8270.t1;
OW052036.1_Epicampocera_succincta_genome_assembly,_chromosome:_3	AUGUSTUS	intron	8779235	8779305	1	+	.	ID=g8270.t1.intron3;Parent=g8270.t1;
OW052036.1_Epicampocera_succincta_genome_assembly,_chromosome:_3	AUGUSTUS	CDS	8779306	8779565	1	+	0	ID=g8270.t1.CDS4;Parent=g8270.t1;
OW052036.1_Epicampocera_succincta_genome_assembly,_chromosome:_3	AUGUSTUS	exon	8779306	8779565	.	+	.	ID=g8270.t1.exon4;Parent=g8270.t1;
OW052036.1_Epicampocera_succincta_genome_assembly,_chromosome:_3	AUGUSTUS	intron	8779566	8780173	1	+	.	ID=g8270.t1.intron4;Parent=g8270.t1;
OW052036.1_Epicampocera_succincta_genome_assembly,_chromosome:_3	AUGUSTUS	CDS	8780174	8780300	1	+	1	ID=g8270.t1.CDS5;Parent=g8270.t1;
OW052036.1_Epicampocera_succincta_genome_assembly,_chromosome:_3	AUGUSTUS	exon	8780174	8780300	.	+	.	ID=g8270.t1.exon5;Parent=g8270.t1;
OW052036.1_Epicampocera_succincta_genome_assembly,_chromosome:_3	AUGUSTUS	intron	8780301	8780971	1	+	.	ID=g8270.t1.intron5;Parent=g8270.t1;
OW052036.1_Epicampocera_succincta_genome_assembly,_chromosome:_3	AUGUSTUS	CDS	8780972	8781073	1	+	0	ID=g8270.t1.CDS6;Parent=g8270.t1;
OW052036.1_Epicampocera_succincta_genome_assembly,_chromosome:_3	AUGUSTUS	exon	8780972	8781073	.	+	.	ID=g8270.t1.exon6;Parent=g8270.t1;
OW052036.1_Epicampocera_succincta_genome_assembly,_chromosome:_3	AUGUSTUS	intron	8781074	8781129	1	+	.	ID=g8270.t1.intron6;Parent=g8270.t1;
OW052036.1_Epicampocera_succincta_genome_assembly,_chromosome:_3	AUGUSTUS	CDS	8781130	8781201	1	+	0	ID=g8270.t1.CDS7;Parent=g8270.t1;
OW052036.1_Epicampocera_succincta_genome_assembly,_chromosome:_3	AUGUSTUS	exon	8781130	8781201	.	+	.	ID=g8270.t1.exon7;Parent=g8270.t1;
OW052036.1_Epicampocera_succincta_genome_assembly,_chromosome:_3	AUGUSTUS	stop_codon	8781199	8781201	.	+	0	ID=g8270.t1.stop1;Parent=g8270.t1;
OW052036.1_Epicampocera_succincta_genome_assembly,_chromosome:_3	AUGUSTUS	gene	8782929	8784119	.	-	.	ID=g8271;
OW052036.1_Epicampocera_succincta_genome_assembly,_chromosome:_3	AUGUSTUS	mRNA	8782929	8784119	1	-	.	ID=g8271.t1;Parent=g8271;
OW052036.1_Epicampocera_succincta_genome_assembly,_chromosome:_3	AUGUSTUS	stop_codon	8782929	8782931	.	-	0	ID=g8271.t1.stop1;Parent=g8271.t1;
OW052036.1_Epicampocera_succincta_genome_assembly,_chromosome:_3	AUGUSTUS	CDS	8782929	8784119	1	-	0	ID=g8271.t1.CDS1;Parent=g8271.t1;
OW052036.1_Epicampocera_succincta_genome_assembly,_chromosome:_3	AUGUSTUS	exon	8782929	8784119	.	-	.	ID=g8271.t1.exon1;Parent=g8271.t1;
OW052036.1_Epicampocera_succincta_genome_assembly,_chromosome:_3	AUGUSTUS	start_codon	8784117	8784119	.	-	0	ID=g8271.t1.start1;Parent=g8271.t1;
OW052036.1_Epicampocera_succincta_genome_assembly,_chromosome:_3	AUGUSTUS	gene	8818410	8829098	.	+	.	ID=g8272;
OW052036.1_Epicampocera_succincta_genome_assembly,_chromosome:_3	AUGUSTUS	mRNA	8818410	8829098	1	+	.	ID=g8272.t1;Parent=g8272;
OW052036.1_Epicampocera_succincta_genome_assembly,_chromosome:_3	AUGUSTUS	start_codon	8818410	8818412	.	+	0	ID=g8272.t1.start1;Parent=g8272.t1;
OW052036.1_Epicampocera_succincta_genome_assembly,_chromosome:_3	AUGUSTUS	CDS	8818410	8818505	1	+	0	ID=g8272.t1.CDS1;Parent=g8272.t1;
OW052036.1_Epicampocera_succincta_genome_assembly,_chromosome:_3	AUGUSTUS	exon	8818410	8818505	.	+	.	ID=g8272.t1.exon1;Parent=g8272.t1;
OW052036.1_Epicampocera_succincta_genome_assembly,_chromosome:_3	AUGUSTUS	intron	8818506	8820107	1	+	.	ID=g8272.t1.intron1;Parent=g8272.t1;
OW052036.1_Epicampocera_succincta_genome_assembly,_chromosome:_3	AUGUSTUS	CDS	8820108	8820188	1	+	0	ID=g8272.t1.CDS2;Parent=g8272.t1;
OW052036.1_Epicampocera_succincta_genome_assembly,_chromosome:_3	AUGUSTUS	exon	8820108	8820188	.	+	.	ID=g8272.t1.exon2;Parent=g8272.t1;
OW052036.1_Epicampocera_succincta_genome_assembly,_chromosome:_3	AUGUSTUS	intron	8820189	8820970	1	+	.	ID=g8272.t1.intron2;Parent=g8272.t1;
OW052036.1_Epicampocera_succincta_genome_assembly,_chromosome:_3	AUGUSTUS	CDS	8820971	8821168	1	+	0	ID=g8272.t1.CDS3;Parent=g8272.t1;
OW052036.1_Epicampocera_succincta_genome_assembly,_chromosome:_3	AUGUSTUS	exon	8820971	8821168	.	+	.	ID=g8272.t1.exon3;Parent=g8272.t1;
OW052036.1_Epicampocera_succincta_genome_assembly,_chromosome:_3	AUGUSTUS	intron	8821169	8821231	1	+	.	ID=g8272.t1.intron3;Parent=g8272.t1;
OW052036.1_Epicampocera_succincta_genome_assembly,_chromosome:_3	AUGUSTUS	CDS	8821232	8821292	1	+	0	ID=g8272.t1.CDS4;Parent=g8272.t1;
OW052036.1_Epicampocera_succincta_genome_assembly,_chromosome:_3	AUGUSTUS	exon	8821232	8821292	.	+	.	ID=g8272.t1.exon4;Parent=g8272.t1;
OW052036.1_Epicampocera_succincta_genome_assembly,_chromosome:_3	AUGUSTUS	intron	8821293	8826735	1	+	.	ID=g8272.t1.intron4;Parent=g8272.t1;
OW052036.1_Epicampocera_succincta_genome_assembly,_chromosome:_3	AUGUSTUS	CDS	8826736	8829098	1	+	2	ID=g8272.t1.CDS5;Parent=g8272.t1;
OW052036.1_Epicampocera_succincta_genome_assembly,_chromosome:_3	AUGUSTUS	exon	8826736	8829098	.	+	.	ID=g8272.t1.exon5;Parent=g8272.t1;
OW052036.1_Epicampocera_succincta_genome_assembly,_chromosome:_3	AUGUSTUS	stop_codon	8829096	8829098	.	+	0	ID=g8272.t1.stop1;Parent=g8272.t1;
OW052036.1_Epicampocera_succincta_genome_assembly,_chromosome:_3	AUGUSTUS	gene	8836549	8837703	.	+	.	ID=g8273;
OW052036.1_Epicampocera_succincta_genome_assembly,_chromosome:_3	AUGUSTUS	mRNA	8836549	8837703	1	+	.	ID=g8273.t1;Parent=g8273;
OW052036.1_Epicampocera_succincta_genome_assembly,_chromosome:_3	AUGUSTUS	start_codon	8836549	8836551	.	+	0	ID=g8273.t1.start1;Parent=g8273.t1;
OW052036.1_Epicampocera_succincta_genome_assembly,_chromosome:_3	AUGUSTUS	CDS	8836549	8837703	1	+	0	ID=g8273.t1.CDS1;Parent=g8273.t1;
OW052036.1_Epicampocera_succincta_genome_assembly,_chromosome:_3	AUGUSTUS	exon	8836549	8837703	.	+	.	ID=g8273.t1.exon1;Parent=g8273.t1;
OW052036.1_Epicampocera_succincta_genome_assembly,_chromosome:_3	AUGUSTUS	stop_codon	8837701	8837703	.	+	0	ID=g8273.t1.stop1;Parent=g8273.t1;
OW052036.1_Epicampocera_succincta_genome_assembly,_chromosome:_3	AUGUSTUS	gene	8843076	8848985	.	-	.	ID=g8274;
OW052036.1_Epicampocera_succincta_genome_assembly,_chromosome:_3	AUGUSTUS	mRNA	8843076	8848985	1	-	.	ID=g8274.t1;Parent=g8274;
OW052036.1_Epicampocera_succincta_genome_assembly,_chromosome:_3	AUGUSTUS	stop_codon	8843076	8843078	.	-	0	ID=g8274.t1.stop1;Parent=g8274.t1;
OW052036.1_Epicampocera_succincta_genome_assembly,_chromosome:_3	AUGUSTUS	CDS	8843076	8843092	1	-	2	ID=g8274.t1.CDS1;Parent=g8274.t1;
OW052036.1_Epicampocera_succincta_genome_assembly,_chromosome:_3	AUGUSTUS	exon	8843076	8843092	.	-	.	ID=g8274.t1.exon1;Parent=g8274.t1;
OW052036.1_Epicampocera_succincta_genome_assembly,_chromosome:_3	AUGUSTUS	intron	8843093	8843157	1	-	.	ID=g8274.t1.intron1;Parent=g8274.t1;
OW052036.1_Epicampocera_succincta_genome_assembly,_chromosome:_3	AUGUSTUS	CDS	8843158	8843330	1	-	1	ID=g8274.t1.CDS2;Parent=g8274.t1;
OW052036.1_Epicampocera_succincta_genome_assembly,_chromosome:_3	AUGUSTUS	exon	8843158	8843330	.	-	.	ID=g8274.t1.exon2;Parent=g8274.t1;
OW052036.1_Epicampocera_succincta_genome_assembly,_chromosome:_3	AUGUSTUS	intron	8843331	8843398	1	-	.	ID=g8274.t1.intron2;Parent=g8274.t1;
OW052036.1_Epicampocera_succincta_genome_assembly,_chromosome:_3	AUGUSTUS	CDS	8843399	8843539	1	-	1	ID=g8274.t1.CDS3;Parent=g8274.t1;
OW052036.1_Epicampocera_succincta_genome_assembly,_chromosome:_3	AUGUSTUS	exon	8843399	8843539	.	-	.	ID=g8274.t1.exon3;Parent=g8274.t1;
OW052036.1_Epicampocera_succincta_genome_assembly,_chromosome:_3	AUGUSTUS	intron	8843540	8843740	1	-	.	ID=g8274.t1.intron3;Parent=g8274.t1;
OW052036.1_Epicampocera_succincta_genome_assembly,_chromosome:_3	AUGUSTUS	CDS	8843741	8843961	1	-	0	ID=g8274.t1.CDS4;Parent=g8274.t1;
OW052036.1_Epicampocera_succincta_genome_assembly,_chromosome:_3	AUGUSTUS	exon	8843741	8843961	.	-	.	ID=g8274.t1.exon4;Parent=g8274.t1;
OW052036.1_Epicampocera_succincta_genome_assembly,_chromosome:_3	AUGUSTUS	intron	8843962	8844025	1	-	.	ID=g8274.t1.intron4;Parent=g8274.t1;
OW052036.1_Epicampocera_succincta_genome_assembly,_chromosome:_3	AUGUSTUS	CDS	8844026	8844371	1	-	1	ID=g8274.t1.CDS5;Parent=g8274.t1;
OW052036.1_Epicampocera_succincta_genome_assembly,_chromosome:_3	AUGUSTUS	exon	8844026	8844371	.	-	.	ID=g8274.t1.exon5;Parent=g8274.t1;
OW052036.1_Epicampocera_succincta_genome_assembly,_chromosome:_3	AUGUSTUS	intron	8844372	8844610	1	-	.	ID=g8274.t1.intron5;Parent=g8274.t1;
OW052036.1_Epicampocera_succincta_genome_assembly,_chromosome:_3	AUGUSTUS	CDS	8844611	8844974	1	-	2	ID=g8274.t1.CDS6;Parent=g8274.t1;
OW052036.1_Epicampocera_succincta_genome_assembly,_chromosome:_3	AUGUSTUS	exon	8844611	8844974	.	-	.	ID=g8274.t1.exon6;Parent=g8274.t1;
OW052036.1_Epicampocera_succincta_genome_assembly,_chromosome:_3	AUGUSTUS	intron	8844975	8845825	1	-	.	ID=g8274.t1.intron6;Parent=g8274.t1;
OW052036.1_Epicampocera_succincta_genome_assembly,_chromosome:_3	AUGUSTUS	CDS	8845826	8846517	1	-	1	ID=g8274.t1.CDS7;Parent=g8274.t1;
OW052036.1_Epicampocera_succincta_genome_assembly,_chromosome:_3	AUGUSTUS	exon	8845826	8846517	.	-	.	ID=g8274.t1.exon7;Parent=g8274.t1;
OW052036.1_Epicampocera_succincta_genome_assembly,_chromosome:_3	AUGUSTUS	intron	8846518	8848950	1	-	.	ID=g8274.t1.intron7;Parent=g8274.t1;
OW052036.1_Epicampocera_succincta_genome_assembly,_chromosome:_3	AUGUSTUS	CDS	8848951	8848985	1	-	0	ID=g8274.t1.CDS8;Parent=g8274.t1;
OW052036.1_Epicampocera_succincta_genome_assembly,_chromosome:_3	AUGUSTUS	exon	8848951	8848985	.	-	.	ID=g8274.t1.exon8;Parent=g8274.t1;
OW052036.1_Epicampocera_succincta_genome_assembly,_chromosome:_3	AUGUSTUS	start_codon	8848983	8848985	.	-	0	ID=g8274.t1.start1;Parent=g8274.t1;
OW052036.1_Epicampocera_succincta_genome_assembly,_chromosome:_3	AUGUSTUS	gene	8849778	8852781	.	-	.	ID=g8275;
OW052036.1_Epicampocera_succincta_genome_assembly,_chromosome:_3	AUGUSTUS	mRNA	8849778	8852781	0.65	-	.	ID=g8275.t1;Parent=g8275;
OW052036.1_Epicampocera_succincta_genome_assembly,_chromosome:_3	AUGUSTUS	stop_codon	8849778	8849780	.	-	0	ID=g8275.t1.stop1;Parent=g8275.t1;
OW052036.1_Epicampocera_succincta_genome_assembly,_chromosome:_3	AUGUSTUS	CDS	8849778	8849836	1	-	2	ID=g8275.t1.CDS1;Parent=g8275.t1;
OW052036.1_Epicampocera_succincta_genome_assembly,_chromosome:_3	AUGUSTUS	exon	8849778	8849836	.	-	.	ID=g8275.t1.exon1;Parent=g8275.t1;
OW052036.1_Epicampocera_succincta_genome_assembly,_chromosome:_3	AUGUSTUS	intron	8849837	8850002	1	-	.	ID=g8275.t1.intron1;Parent=g8275.t1;
OW052036.1_Epicampocera_succincta_genome_assembly,_chromosome:_3	AUGUSTUS	CDS	8850003	8850181	1	-	1	ID=g8275.t1.CDS2;Parent=g8275.t1;
OW052036.1_Epicampocera_succincta_genome_assembly,_chromosome:_3	AUGUSTUS	exon	8850003	8850181	.	-	.	ID=g8275.t1.exon2;Parent=g8275.t1;
OW052036.1_Epicampocera_succincta_genome_assembly,_chromosome:_3	AUGUSTUS	intron	8850182	8850265	1	-	.	ID=g8275.t1.intron2;Parent=g8275.t1;
OW052036.1_Epicampocera_succincta_genome_assembly,_chromosome:_3	AUGUSTUS	CDS	8850266	8850406	1	-	1	ID=g8275.t1.CDS3;Parent=g8275.t1;
OW052036.1_Epicampocera_succincta_genome_assembly,_chromosome:_3	AUGUSTUS	exon	8850266	8850406	.	-	.	ID=g8275.t1.exon3;Parent=g8275.t1;
OW052036.1_Epicampocera_succincta_genome_assembly,_chromosome:_3	AUGUSTUS	intron	8850407	8850460	1	-	.	ID=g8275.t1.intron3;Parent=g8275.t1;
OW052036.1_Epicampocera_succincta_genome_assembly,_chromosome:_3	AUGUSTUS	CDS	8850461	8850681	1	-	0	ID=g8275.t1.CDS4;Parent=g8275.t1;
OW052036.1_Epicampocera_succincta_genome_assembly,_chromosome:_3	AUGUSTUS	exon	8850461	8850681	.	-	.	ID=g8275.t1.exon4;Parent=g8275.t1;
OW052036.1_Epicampocera_succincta_genome_assembly,_chromosome:_3	AUGUSTUS	intron	8850682	8851392	1	-	.	ID=g8275.t1.intron4;Parent=g8275.t1;
OW052036.1_Epicampocera_succincta_genome_assembly,_chromosome:_3	AUGUSTUS	CDS	8851393	8851738	1	-	1	ID=g8275.t1.CDS5;Parent=g8275.t1;
OW052036.1_Epicampocera_succincta_genome_assembly,_chromosome:_3	AUGUSTUS	exon	8851393	8851738	.	-	.	ID=g8275.t1.exon5;Parent=g8275.t1;
OW052036.1_Epicampocera_succincta_genome_assembly,_chromosome:_3	AUGUSTUS	intron	8851739	8851798	1	-	.	ID=g8275.t1.intron5;Parent=g8275.t1;
OW052036.1_Epicampocera_succincta_genome_assembly,_chromosome:_3	AUGUSTUS	CDS	8851799	8852715	1	-	0	ID=g8275.t1.CDS6;Parent=g8275.t1;
OW052036.1_Epicampocera_succincta_genome_assembly,_chromosome:_3	AUGUSTUS	exon	8851799	8852715	.	-	.	ID=g8275.t1.exon6;Parent=g8275.t1;
OW052036.1_Epicampocera_succincta_genome_assembly,_chromosome:_3	AUGUSTUS	intron	8852716	8852772	0.65	-	.	ID=g8275.t1.intron6;Parent=g8275.t1;
OW052036.1_Epicampocera_succincta_genome_assembly,_chromosome:_3	AUGUSTUS	CDS	8852773	8852781	0.65	-	0	ID=g8275.t1.CDS7;Parent=g8275.t1;
OW052036.1_Epicampocera_succincta_genome_assembly,_chromosome:_3	AUGUSTUS	exon	8852773	8852781	.	-	.	ID=g8275.t1.exon7;Parent=g8275.t1;
OW052036.1_Epicampocera_succincta_genome_assembly,_chromosome:_3	AUGUSTUS	start_codon	8852779	8852781	.	-	0	ID=g8275.t1.start1;Parent=g8275.t1;
OW052036.1_Epicampocera_succincta_genome_assembly,_chromosome:_3	AUGUSTUS	gene	8923181	8924696	.	+	.	ID=g8276;
OW052036.1_Epicampocera_succincta_genome_assembly,_chromosome:_3	AUGUSTUS	mRNA	8923181	8924696	0.99	+	.	ID=g8276.t1;Parent=g8276;
OW052036.1_Epicampocera_succincta_genome_assembly,_chromosome:_3	AUGUSTUS	start_codon	8923181	8923183	.	+	0	ID=g8276.t1.start1;Parent=g8276.t1;
OW052036.1_Epicampocera_succincta_genome_assembly,_chromosome:_3	AUGUSTUS	CDS	8923181	8923198	1	+	0	ID=g8276.t1.CDS1;Parent=g8276.t1;
OW052036.1_Epicampocera_succincta_genome_assembly,_chromosome:_3	AUGUSTUS	exon	8923181	8923198	.	+	.	ID=g8276.t1.exon1;Parent=g8276.t1;
OW052036.1_Epicampocera_succincta_genome_assembly,_chromosome:_3	AUGUSTUS	intron	8923199	8923271	1	+	.	ID=g8276.t1.intron1;Parent=g8276.t1;
OW052036.1_Epicampocera_succincta_genome_assembly,_chromosome:_3	AUGUSTUS	CDS	8923272	8923923	0.99	+	0	ID=g8276.t1.CDS2;Parent=g8276.t1;
OW052036.1_Epicampocera_succincta_genome_assembly,_chromosome:_3	AUGUSTUS	exon	8923272	8923923	.	+	.	ID=g8276.t1.exon2;Parent=g8276.t1;
OW052036.1_Epicampocera_succincta_genome_assembly,_chromosome:_3	AUGUSTUS	intron	8923924	8923974	1	+	.	ID=g8276.t1.intron2;Parent=g8276.t1;
OW052036.1_Epicampocera_succincta_genome_assembly,_chromosome:_3	AUGUSTUS	CDS	8923975	8924409	1	+	2	ID=g8276.t1.CDS3;Parent=g8276.t1;
OW052036.1_Epicampocera_succincta_genome_assembly,_chromosome:_3	AUGUSTUS	exon	8923975	8924409	.	+	.	ID=g8276.t1.exon3;Parent=g8276.t1;
OW052036.1_Epicampocera_succincta_genome_assembly,_chromosome:_3	AUGUSTUS	intron	8924410	8924484	1	+	.	ID=g8276.t1.intron3;Parent=g8276.t1;
OW052036.1_Epicampocera_succincta_genome_assembly,_chromosome:_3	AUGUSTUS	CDS	8924485	8924696	1	+	2	ID=g8276.t1.CDS4;Parent=g8276.t1;
OW052036.1_Epicampocera_succincta_genome_assembly,_chromosome:_3	AUGUSTUS	exon	8924485	8924696	.	+	.	ID=g8276.t1.exon4;Parent=g8276.t1;
OW052036.1_Epicampocera_succincta_genome_assembly,_chromosome:_3	AUGUSTUS	stop_codon	8924694	8924696	.	+	0	ID=g8276.t1.stop1;Parent=g8276.t1;
OW052036.1_Epicampocera_succincta_genome_assembly,_chromosome:_3	AUGUSTUS	gene	8931244	8932260	.	-	.	ID=g8277;
OW052036.1_Epicampocera_succincta_genome_assembly,_chromosome:_3	AUGUSTUS	mRNA	8931244	8932260	1	-	.	ID=g8277.t1;Parent=g8277;
OW052036.1_Epicampocera_succincta_genome_assembly,_chromosome:_3	AUGUSTUS	stop_codon	8931244	8931246	.	-	0	ID=g8277.t1.stop1;Parent=g8277.t1;
OW052036.1_Epicampocera_succincta_genome_assembly,_chromosome:_3	AUGUSTUS	CDS	8931244	8932260	1	-	0	ID=g8277.t1.CDS1;Parent=g8277.t1;
OW052036.1_Epicampocera_succincta_genome_assembly,_chromosome:_3	AUGUSTUS	exon	8931244	8932260	.	-	.	ID=g8277.t1.exon1;Parent=g8277.t1;
OW052036.1_Epicampocera_succincta_genome_assembly,_chromosome:_3	AUGUSTUS	start_codon	8932258	8932260	.	-	0	ID=g8277.t1.start1;Parent=g8277.t1;
OW052036.1_Epicampocera_succincta_genome_assembly,_chromosome:_3	AUGUSTUS	gene	8934854	8937094	.	+	.	ID=g8278;
OW052036.1_Epicampocera_succincta_genome_assembly,_chromosome:_3	AUGUSTUS	mRNA	8934854	8937094	0.35	+	.	ID=g8278.t1;Parent=g8278;
OW052036.1_Epicampocera_succincta_genome_assembly,_chromosome:_3	AUGUSTUS	start_codon	8934854	8934856	.	+	0	ID=g8278.t1.start1;Parent=g8278.t1;
OW052036.1_Epicampocera_succincta_genome_assembly,_chromosome:_3	AUGUSTUS	CDS	8934854	8934878	0.48	+	0	ID=g8278.t1.CDS1;Parent=g8278.t1;
OW052036.1_Epicampocera_succincta_genome_assembly,_chromosome:_3	AUGUSTUS	exon	8934854	8934878	.	+	.	ID=g8278.t1.exon1;Parent=g8278.t1;
OW052036.1_Epicampocera_succincta_genome_assembly,_chromosome:_3	AUGUSTUS	intron	8934879	8935019	0.48	+	.	ID=g8278.t1.intron1;Parent=g8278.t1;
OW052036.1_Epicampocera_succincta_genome_assembly,_chromosome:_3	AUGUSTUS	CDS	8935020	8935228	1	+	2	ID=g8278.t1.CDS2;Parent=g8278.t1;
OW052036.1_Epicampocera_succincta_genome_assembly,_chromosome:_3	AUGUSTUS	exon	8935020	8935228	.	+	.	ID=g8278.t1.exon2;Parent=g8278.t1;
OW052036.1_Epicampocera_succincta_genome_assembly,_chromosome:_3	AUGUSTUS	intron	8935229	8936992	0.73	+	.	ID=g8278.t1.intron2;Parent=g8278.t1;
OW052036.1_Epicampocera_succincta_genome_assembly,_chromosome:_3	AUGUSTUS	CDS	8936993	8937094	0.73	+	0	ID=g8278.t1.CDS3;Parent=g8278.t1;
OW052036.1_Epicampocera_succincta_genome_assembly,_chromosome:_3	AUGUSTUS	exon	8936993	8937094	.	+	.	ID=g8278.t1.exon3;Parent=g8278.t1;
OW052036.1_Epicampocera_succincta_genome_assembly,_chromosome:_3	AUGUSTUS	stop_codon	8937092	8937094	.	+	0	ID=g8278.t1.stop1;Parent=g8278.t1;
OW052036.1_Epicampocera_succincta_genome_assembly,_chromosome:_3	AUGUSTUS	gene	8965853	8991918	.	+	.	ID=g8279;
OW052036.1_Epicampocera_succincta_genome_assembly,_chromosome:_3	AUGUSTUS	mRNA	8965853	8980765	0.4	+	.	ID=g8279.t1;Parent=g8279;
OW052036.1_Epicampocera_succincta_genome_assembly,_chromosome:_3	AUGUSTUS	start_codon	8965853	8965855	.	+	0	ID=g8279.t1.start1;Parent=g8279.t1;
OW052036.1_Epicampocera_succincta_genome_assembly,_chromosome:_3	AUGUSTUS	CDS	8965853	8965914	1	+	0	ID=g8279.t1.CDS1;Parent=g8279.t1;
OW052036.1_Epicampocera_succincta_genome_assembly,_chromosome:_3	AUGUSTUS	exon	8965853	8965914	.	+	.	ID=g8279.t1.exon1;Parent=g8279.t1;
OW052036.1_Epicampocera_succincta_genome_assembly,_chromosome:_3	AUGUSTUS	intron	8965915	8966274	1	+	.	ID=g8279.t1.intron1;Parent=g8279.t1;
OW052036.1_Epicampocera_succincta_genome_assembly,_chromosome:_3	AUGUSTUS	CDS	8966275	8966602	1	+	1	ID=g8279.t1.CDS2;Parent=g8279.t1;
OW052036.1_Epicampocera_succincta_genome_assembly,_chromosome:_3	AUGUSTUS	exon	8966275	8966602	.	+	.	ID=g8279.t1.exon2;Parent=g8279.t1;
OW052036.1_Epicampocera_succincta_genome_assembly,_chromosome:_3	AUGUSTUS	intron	8966603	8966671	1	+	.	ID=g8279.t1.intron2;Parent=g8279.t1;
OW052036.1_Epicampocera_succincta_genome_assembly,_chromosome:_3	AUGUSTUS	CDS	8966672	8966754	1	+	0	ID=g8279.t1.CDS3;Parent=g8279.t1;
OW052036.1_Epicampocera_succincta_genome_assembly,_chromosome:_3	AUGUSTUS	exon	8966672	8966754	.	+	.	ID=g8279.t1.exon3;Parent=g8279.t1;
OW052036.1_Epicampocera_succincta_genome_assembly,_chromosome:_3	AUGUSTUS	intron	8966755	8967809	1	+	.	ID=g8279.t1.intron3;Parent=g8279.t1;
OW052036.1_Epicampocera_succincta_genome_assembly,_chromosome:_3	AUGUSTUS	CDS	8967810	8968164	1	+	1	ID=g8279.t1.CDS4;Parent=g8279.t1;
OW052036.1_Epicampocera_succincta_genome_assembly,_chromosome:_3	AUGUSTUS	exon	8967810	8968164	.	+	.	ID=g8279.t1.exon4;Parent=g8279.t1;
OW052036.1_Epicampocera_succincta_genome_assembly,_chromosome:_3	AUGUSTUS	intron	8968165	8968231	1	+	.	ID=g8279.t1.intron4;Parent=g8279.t1;
OW052036.1_Epicampocera_succincta_genome_assembly,_chromosome:_3	AUGUSTUS	CDS	8968232	8968462	1	+	0	ID=g8279.t1.CDS5;Parent=g8279.t1;
OW052036.1_Epicampocera_succincta_genome_assembly,_chromosome:_3	AUGUSTUS	exon	8968232	8968462	.	+	.	ID=g8279.t1.exon5;Parent=g8279.t1;
OW052036.1_Epicampocera_succincta_genome_assembly,_chromosome:_3	AUGUSTUS	intron	8968463	8968535	1	+	.	ID=g8279.t1.intron5;Parent=g8279.t1;
OW052036.1_Epicampocera_succincta_genome_assembly,_chromosome:_3	AUGUSTUS	CDS	8968536	8969046	1	+	0	ID=g8279.t1.CDS6;Parent=g8279.t1;
OW052036.1_Epicampocera_succincta_genome_assembly,_chromosome:_3	AUGUSTUS	exon	8968536	8969046	.	+	.	ID=g8279.t1.exon6;Parent=g8279.t1;
OW052036.1_Epicampocera_succincta_genome_assembly,_chromosome:_3	AUGUSTUS	intron	8969047	8969102	1	+	.	ID=g8279.t1.intron6;Parent=g8279.t1;
OW052036.1_Epicampocera_succincta_genome_assembly,_chromosome:_3	AUGUSTUS	CDS	8969103	8969317	1	+	2	ID=g8279.t1.CDS7;Parent=g8279.t1;
OW052036.1_Epicampocera_succincta_genome_assembly,_chromosome:_3	AUGUSTUS	exon	8969103	8969317	.	+	.	ID=g8279.t1.exon7;Parent=g8279.t1;
OW052036.1_Epicampocera_succincta_genome_assembly,_chromosome:_3	AUGUSTUS	intron	8969318	8969539	1	+	.	ID=g8279.t1.intron7;Parent=g8279.t1;
OW052036.1_Epicampocera_succincta_genome_assembly,_chromosome:_3	AUGUSTUS	CDS	8969540	8969710	1	+	0	ID=g8279.t1.CDS8;Parent=g8279.t1;
OW052036.1_Epicampocera_succincta_genome_assembly,_chromosome:_3	AUGUSTUS	exon	8969540	8969710	.	+	.	ID=g8279.t1.exon8;Parent=g8279.t1;
OW052036.1_Epicampocera_succincta_genome_assembly,_chromosome:_3	AUGUSTUS	intron	8969711	8969772	1	+	.	ID=g8279.t1.intron8;Parent=g8279.t1;
OW052036.1_Epicampocera_succincta_genome_assembly,_chromosome:_3	AUGUSTUS	CDS	8969773	8969966	1	+	0	ID=g8279.t1.CDS9;Parent=g8279.t1;
OW052036.1_Epicampocera_succincta_genome_assembly,_chromosome:_3	AUGUSTUS	exon	8969773	8969966	.	+	.	ID=g8279.t1.exon9;Parent=g8279.t1;
OW052036.1_Epicampocera_succincta_genome_assembly,_chromosome:_3	AUGUSTUS	intron	8969967	8970634	1	+	.	ID=g8279.t1.intron9;Parent=g8279.t1;
OW052036.1_Epicampocera_succincta_genome_assembly,_chromosome:_3	AUGUSTUS	CDS	8970635	8970737	1	+	1	ID=g8279.t1.CDS10;Parent=g8279.t1;
OW052036.1_Epicampocera_succincta_genome_assembly,_chromosome:_3	AUGUSTUS	exon	8970635	8970737	.	+	.	ID=g8279.t1.exon10;Parent=g8279.t1;
OW052036.1_Epicampocera_succincta_genome_assembly,_chromosome:_3	AUGUSTUS	intron	8970738	8970803	1	+	.	ID=g8279.t1.intron10;Parent=g8279.t1;
OW052036.1_Epicampocera_succincta_genome_assembly,_chromosome:_3	AUGUSTUS	CDS	8970804	8970932	1	+	0	ID=g8279.t1.CDS11;Parent=g8279.t1;
OW052036.1_Epicampocera_succincta_genome_assembly,_chromosome:_3	AUGUSTUS	exon	8970804	8970932	.	+	.	ID=g8279.t1.exon11;Parent=g8279.t1;
OW052036.1_Epicampocera_succincta_genome_assembly,_chromosome:_3	AUGUSTUS	intron	8970933	8972218	1	+	.	ID=g8279.t1.intron11;Parent=g8279.t1;
OW052036.1_Epicampocera_succincta_genome_assembly,_chromosome:_3	AUGUSTUS	CDS	8972219	8972233	1	+	0	ID=g8279.t1.CDS12;Parent=g8279.t1;
OW052036.1_Epicampocera_succincta_genome_assembly,_chromosome:_3	AUGUSTUS	exon	8972219	8972233	.	+	.	ID=g8279.t1.exon12;Parent=g8279.t1;
OW052036.1_Epicampocera_succincta_genome_assembly,_chromosome:_3	AUGUSTUS	intron	8972234	8972617	1	+	.	ID=g8279.t1.intron12;Parent=g8279.t1;
OW052036.1_Epicampocera_succincta_genome_assembly,_chromosome:_3	AUGUSTUS	CDS	8972618	8972830	1	+	0	ID=g8279.t1.CDS13;Parent=g8279.t1;
OW052036.1_Epicampocera_succincta_genome_assembly,_chromosome:_3	AUGUSTUS	exon	8972618	8972830	.	+	.	ID=g8279.t1.exon13;Parent=g8279.t1;
OW052036.1_Epicampocera_succincta_genome_assembly,_chromosome:_3	AUGUSTUS	intron	8972831	8973538	1	+	.	ID=g8279.t1.intron13;Parent=g8279.t1;
OW052036.1_Epicampocera_succincta_genome_assembly,_chromosome:_3	AUGUSTUS	CDS	8973539	8974436	1	+	0	ID=g8279.t1.CDS14;Parent=g8279.t1;
OW052036.1_Epicampocera_succincta_genome_assembly,_chromosome:_3	AUGUSTUS	exon	8973539	8974436	.	+	.	ID=g8279.t1.exon14;Parent=g8279.t1;
OW052036.1_Epicampocera_succincta_genome_assembly,_chromosome:_3	AUGUSTUS	intron	8974437	8974640	1	+	.	ID=g8279.t1.intron14;Parent=g8279.t1;
OW052036.1_Epicampocera_succincta_genome_assembly,_chromosome:_3	AUGUSTUS	CDS	8974641	8975985	1	+	2	ID=g8279.t1.CDS15;Parent=g8279.t1;
OW052036.1_Epicampocera_succincta_genome_assembly,_chromosome:_3	AUGUSTUS	exon	8974641	8975985	.	+	.	ID=g8279.t1.exon15;Parent=g8279.t1;
OW052036.1_Epicampocera_succincta_genome_assembly,_chromosome:_3	AUGUSTUS	intron	8975986	8976324	1	+	.	ID=g8279.t1.intron15;Parent=g8279.t1;
OW052036.1_Epicampocera_succincta_genome_assembly,_chromosome:_3	AUGUSTUS	CDS	8976325	8976652	1	+	1	ID=g8279.t1.CDS16;Parent=g8279.t1;
OW052036.1_Epicampocera_succincta_genome_assembly,_chromosome:_3	AUGUSTUS	exon	8976325	8976652	.	+	.	ID=g8279.t1.exon16;Parent=g8279.t1;
OW052036.1_Epicampocera_succincta_genome_assembly,_chromosome:_3	AUGUSTUS	intron	8976653	8976721	1	+	.	ID=g8279.t1.intron16;Parent=g8279.t1;
OW052036.1_Epicampocera_succincta_genome_assembly,_chromosome:_3	AUGUSTUS	CDS	8976722	8976822	1	+	0	ID=g8279.t1.CDS17;Parent=g8279.t1;
OW052036.1_Epicampocera_succincta_genome_assembly,_chromosome:_3	AUGUSTUS	exon	8976722	8976822	.	+	.	ID=g8279.t1.exon17;Parent=g8279.t1;
OW052036.1_Epicampocera_succincta_genome_assembly,_chromosome:_3	AUGUSTUS	intron	8976823	8980058	1	+	.	ID=g8279.t1.intron17;Parent=g8279.t1;
OW052036.1_Epicampocera_succincta_genome_assembly,_chromosome:_3	AUGUSTUS	CDS	8980059	8980233	1	+	1	ID=g8279.t1.CDS18;Parent=g8279.t1;
OW052036.1_Epicampocera_succincta_genome_assembly,_chromosome:_3	AUGUSTUS	exon	8980059	8980233	.	+	.	ID=g8279.t1.exon18;Parent=g8279.t1;
OW052036.1_Epicampocera_succincta_genome_assembly,_chromosome:_3	AUGUSTUS	intron	8980234	8980438	1	+	.	ID=g8279.t1.intron18;Parent=g8279.t1;
OW052036.1_Epicampocera_succincta_genome_assembly,_chromosome:_3	AUGUSTUS	CDS	8980439	8980765	0.4	+	0	ID=g8279.t1.CDS19;Parent=g8279.t1;
OW052036.1_Epicampocera_succincta_genome_assembly,_chromosome:_3	AUGUSTUS	exon	8980439	8980765	.	+	.	ID=g8279.t1.exon19;Parent=g8279.t1;
OW052036.1_Epicampocera_succincta_genome_assembly,_chromosome:_3	AUGUSTUS	stop_codon	8980763	8980765	.	+	0	ID=g8279.t1.stop1;Parent=g8279.t1;
OW052036.1_Epicampocera_succincta_genome_assembly,_chromosome:_3	AUGUSTUS	mRNA	8965853	8980765	0.36	+	.	ID=g8279.t2;Parent=g8279;
OW052036.1_Epicampocera_succincta_genome_assembly,_chromosome:_3	AUGUSTUS	start_codon	8965853	8965855	.	+	0	ID=g8279.t2.start1;Parent=g8279.t2;
OW052036.1_Epicampocera_succincta_genome_assembly,_chromosome:_3	AUGUSTUS	CDS	8965853	8965914	1	+	0	ID=g8279.t2.CDS1;Parent=g8279.t2;
OW052036.1_Epicampocera_succincta_genome_assembly,_chromosome:_3	AUGUSTUS	exon	8965853	8965914	.	+	.	ID=g8279.t2.exon1;Parent=g8279.t2;
OW052036.1_Epicampocera_succincta_genome_assembly,_chromosome:_3	AUGUSTUS	intron	8965915	8966274	1	+	.	ID=g8279.t2.intron1;Parent=g8279.t2;
OW052036.1_Epicampocera_succincta_genome_assembly,_chromosome:_3	AUGUSTUS	CDS	8966275	8966602	1	+	1	ID=g8279.t2.CDS2;Parent=g8279.t2;
OW052036.1_Epicampocera_succincta_genome_assembly,_chromosome:_3	AUGUSTUS	exon	8966275	8966602	.	+	.	ID=g8279.t2.exon2;Parent=g8279.t2;
OW052036.1_Epicampocera_succincta_genome_assembly,_chromosome:_3	AUGUSTUS	intron	8966603	8966671	1	+	.	ID=g8279.t2.intron2;Parent=g8279.t2;
OW052036.1_Epicampocera_succincta_genome_assembly,_chromosome:_3	AUGUSTUS	CDS	8966672	8966754	1	+	0	ID=g8279.t2.CDS3;Parent=g8279.t2;
OW052036.1_Epicampocera_succincta_genome_assembly,_chromosome:_3	AUGUSTUS	exon	8966672	8966754	.	+	.	ID=g8279.t2.exon3;Parent=g8279.t2;
OW052036.1_Epicampocera_succincta_genome_assembly,_chromosome:_3	AUGUSTUS	intron	8966755	8967809	1	+	.	ID=g8279.t2.intron3;Parent=g8279.t2;
OW052036.1_Epicampocera_succincta_genome_assembly,_chromosome:_3	AUGUSTUS	CDS	8967810	8968164	1	+	1	ID=g8279.t2.CDS4;Parent=g8279.t2;
OW052036.1_Epicampocera_succincta_genome_assembly,_chromosome:_3	AUGUSTUS	exon	8967810	8968164	.	+	.	ID=g8279.t2.exon4;Parent=g8279.t2;
OW052036.1_Epicampocera_succincta_genome_assembly,_chromosome:_3	AUGUSTUS	intron	8968165	8968231	1	+	.	ID=g8279.t2.intron4;Parent=g8279.t2;
OW052036.1_Epicampocera_succincta_genome_assembly,_chromosome:_3	AUGUSTUS	CDS	8968232	8968462	1	+	0	ID=g8279.t2.CDS5;Parent=g8279.t2;
OW052036.1_Epicampocera_succincta_genome_assembly,_chromosome:_3	AUGUSTUS	exon	8968232	8968462	.	+	.	ID=g8279.t2.exon5;Parent=g8279.t2;
OW052036.1_Epicampocera_succincta_genome_assembly,_chromosome:_3	AUGUSTUS	intron	8968463	8968535	1	+	.	ID=g8279.t2.intron5;Parent=g8279.t2;
OW052036.1_Epicampocera_succincta_genome_assembly,_chromosome:_3	AUGUSTUS	CDS	8968536	8969046	1	+	0	ID=g8279.t2.CDS6;Parent=g8279.t2;
OW052036.1_Epicampocera_succincta_genome_assembly,_chromosome:_3	AUGUSTUS	exon	8968536	8969046	.	+	.	ID=g8279.t2.exon6;Parent=g8279.t2;
OW052036.1_Epicampocera_succincta_genome_assembly,_chromosome:_3	AUGUSTUS	intron	8969047	8969102	1	+	.	ID=g8279.t2.intron6;Parent=g8279.t2;
OW052036.1_Epicampocera_succincta_genome_assembly,_chromosome:_3	AUGUSTUS	CDS	8969103	8969317	1	+	2	ID=g8279.t2.CDS7;Parent=g8279.t2;
OW052036.1_Epicampocera_succincta_genome_assembly,_chromosome:_3	AUGUSTUS	exon	8969103	8969317	.	+	.	ID=g8279.t2.exon7;Parent=g8279.t2;
OW052036.1_Epicampocera_succincta_genome_assembly,_chromosome:_3	AUGUSTUS	intron	8969318	8969539	1	+	.	ID=g8279.t2.intron7;Parent=g8279.t2;
OW052036.1_Epicampocera_succincta_genome_assembly,_chromosome:_3	AUGUSTUS	CDS	8969540	8969710	1	+	0	ID=g8279.t2.CDS8;Parent=g8279.t2;
OW052036.1_Epicampocera_succincta_genome_assembly,_chromosome:_3	AUGUSTUS	exon	8969540	8969710	.	+	.	ID=g8279.t2.exon8;Parent=g8279.t2;
OW052036.1_Epicampocera_succincta_genome_assembly,_chromosome:_3	AUGUSTUS	intron	8969711	8969772	1	+	.	ID=g8279.t2.intron8;Parent=g8279.t2;
OW052036.1_Epicampocera_succincta_genome_assembly,_chromosome:_3	AUGUSTUS	CDS	8969773	8969966	1	+	0	ID=g8279.t2.CDS9;Parent=g8279.t2;
OW052036.1_Epicampocera_succincta_genome_assembly,_chromosome:_3	AUGUSTUS	exon	8969773	8969966	.	+	.	ID=g8279.t2.exon9;Parent=g8279.t2;
OW052036.1_Epicampocera_succincta_genome_assembly,_chromosome:_3	AUGUSTUS	intron	8969967	8970634	1	+	.	ID=g8279.t2.intron9;Parent=g8279.t2;
OW052036.1_Epicampocera_succincta_genome_assembly,_chromosome:_3	AUGUSTUS	CDS	8970635	8970737	1	+	1	ID=g8279.t2.CDS10;Parent=g8279.t2;
OW052036.1_Epicampocera_succincta_genome_assembly,_chromosome:_3	AUGUSTUS	exon	8970635	8970737	.	+	.	ID=g8279.t2.exon10;Parent=g8279.t2;
OW052036.1_Epicampocera_succincta_genome_assembly,_chromosome:_3	AUGUSTUS	intron	8970738	8970803	1	+	.	ID=g8279.t2.intron10;Parent=g8279.t2;
OW052036.1_Epicampocera_succincta_genome_assembly,_chromosome:_3	AUGUSTUS	CDS	8970804	8970932	1	+	0	ID=g8279.t2.CDS11;Parent=g8279.t2;
OW052036.1_Epicampocera_succincta_genome_assembly,_chromosome:_3	AUGUSTUS	exon	8970804	8970932	.	+	.	ID=g8279.t2.exon11;Parent=g8279.t2;
OW052036.1_Epicampocera_succincta_genome_assembly,_chromosome:_3	AUGUSTUS	intron	8970933	8972617	1	+	.	ID=g8279.t2.intron11;Parent=g8279.t2;
OW052036.1_Epicampocera_succincta_genome_assembly,_chromosome:_3	AUGUSTUS	CDS	8972618	8972830	1	+	0	ID=g8279.t2.CDS12;Parent=g8279.t2;
OW052036.1_Epicampocera_succincta_genome_assembly,_chromosome:_3	AUGUSTUS	exon	8972618	8972830	.	+	.	ID=g8279.t2.exon12;Parent=g8279.t2;
OW052036.1_Epicampocera_succincta_genome_assembly,_chromosome:_3	AUGUSTUS	intron	8972831	8973538	1	+	.	ID=g8279.t2.intron12;Parent=g8279.t2;
OW052036.1_Epicampocera_succincta_genome_assembly,_chromosome:_3	AUGUSTUS	CDS	8973539	8974436	1	+	0	ID=g8279.t2.CDS13;Parent=g8279.t2;
OW052036.1_Epicampocera_succincta_genome_assembly,_chromosome:_3	AUGUSTUS	exon	8973539	8974436	.	+	.	ID=g8279.t2.exon13;Parent=g8279.t2;
OW052036.1_Epicampocera_succincta_genome_assembly,_chromosome:_3	AUGUSTUS	intron	8974437	8974640	1	+	.	ID=g8279.t2.intron13;Parent=g8279.t2;
OW052036.1_Epicampocera_succincta_genome_assembly,_chromosome:_3	AUGUSTUS	CDS	8974641	8975985	1	+	2	ID=g8279.t2.CDS14;Parent=g8279.t2;
OW052036.1_Epicampocera_succincta_genome_assembly,_chromosome:_3	AUGUSTUS	exon	8974641	8975985	.	+	.	ID=g8279.t2.exon14;Parent=g8279.t2;
OW052036.1_Epicampocera_succincta_genome_assembly,_chromosome:_3	AUGUSTUS	intron	8975986	8976324	1	+	.	ID=g8279.t2.intron14;Parent=g8279.t2;
OW052036.1_Epicampocera_succincta_genome_assembly,_chromosome:_3	AUGUSTUS	CDS	8976325	8976652	1	+	1	ID=g8279.t2.CDS15;Parent=g8279.t2;
OW052036.1_Epicampocera_succincta_genome_assembly,_chromosome:_3	AUGUSTUS	exon	8976325	8976652	.	+	.	ID=g8279.t2.exon15;Parent=g8279.t2;
OW052036.1_Epicampocera_succincta_genome_assembly,_chromosome:_3	AUGUSTUS	intron	8976653	8976721	1	+	.	ID=g8279.t2.intron15;Parent=g8279.t2;
OW052036.1_Epicampocera_succincta_genome_assembly,_chromosome:_3	AUGUSTUS	CDS	8976722	8976822	1	+	0	ID=g8279.t2.CDS16;Parent=g8279.t2;
OW052036.1_Epicampocera_succincta_genome_assembly,_chromosome:_3	AUGUSTUS	exon	8976722	8976822	.	+	.	ID=g8279.t2.exon16;Parent=g8279.t2;
OW052036.1_Epicampocera_succincta_genome_assembly,_chromosome:_3	AUGUSTUS	intron	8976823	8980058	1	+	.	ID=g8279.t2.intron16;Parent=g8279.t2;
OW052036.1_Epicampocera_succincta_genome_assembly,_chromosome:_3	AUGUSTUS	CDS	8980059	8980233	1	+	1	ID=g8279.t2.CDS17;Parent=g8279.t2;
OW052036.1_Epicampocera_succincta_genome_assembly,_chromosome:_3	AUGUSTUS	exon	8980059	8980233	.	+	.	ID=g8279.t2.exon17;Parent=g8279.t2;
OW052036.1_Epicampocera_succincta_genome_assembly,_chromosome:_3	AUGUSTUS	intron	8980234	8980438	1	+	.	ID=g8279.t2.intron17;Parent=g8279.t2;
OW052036.1_Epicampocera_succincta_genome_assembly,_chromosome:_3	AUGUSTUS	CDS	8980439	8980765	0.36	+	0	ID=g8279.t2.CDS18;Parent=g8279.t2;
OW052036.1_Epicampocera_succincta_genome_assembly,_chromosome:_3	AUGUSTUS	exon	8980439	8980765	.	+	.	ID=g8279.t2.exon18;Parent=g8279.t2;
OW052036.1_Epicampocera_succincta_genome_assembly,_chromosome:_3	AUGUSTUS	stop_codon	8980763	8980765	.	+	0	ID=g8279.t2.stop1;Parent=g8279.t2;
OW052036.1_Epicampocera_succincta_genome_assembly,_chromosome:_3	AUGUSTUS	mRNA	8984736	8987026	0.85	+	.	ID=g8279.t3;Parent=g8279;
OW052036.1_Epicampocera_succincta_genome_assembly,_chromosome:_3	AUGUSTUS	start_codon	8984736	8984738	.	+	0	ID=g8279.t3.start1;Parent=g8279.t3;
OW052036.1_Epicampocera_succincta_genome_assembly,_chromosome:_3	AUGUSTUS	CDS	8984736	8985451	0.95	+	0	ID=g8279.t3.CDS1;Parent=g8279.t3;
OW052036.1_Epicampocera_succincta_genome_assembly,_chromosome:_3	AUGUSTUS	exon	8984736	8985451	.	+	.	ID=g8279.t3.exon1;Parent=g8279.t3;
OW052036.1_Epicampocera_succincta_genome_assembly,_chromosome:_3	AUGUSTUS	intron	8985452	8985577	1	+	.	ID=g8279.t3.intron1;Parent=g8279.t3;
OW052036.1_Epicampocera_succincta_genome_assembly,_chromosome:_3	AUGUSTUS	CDS	8985578	8985937	1	+	1	ID=g8279.t3.CDS2;Parent=g8279.t3;
OW052036.1_Epicampocera_succincta_genome_assembly,_chromosome:_3	AUGUSTUS	exon	8985578	8985937	.	+	.	ID=g8279.t3.exon2;Parent=g8279.t3;
OW052036.1_Epicampocera_succincta_genome_assembly,_chromosome:_3	AUGUSTUS	intron	8985938	8986028	0.97	+	.	ID=g8279.t3.intron2;Parent=g8279.t3;
OW052036.1_Epicampocera_succincta_genome_assembly,_chromosome:_3	AUGUSTUS	CDS	8986029	8986137	0.97	+	1	ID=g8279.t3.CDS3;Parent=g8279.t3;
OW052036.1_Epicampocera_succincta_genome_assembly,_chromosome:_3	AUGUSTUS	exon	8986029	8986137	.	+	.	ID=g8279.t3.exon3;Parent=g8279.t3;
OW052036.1_Epicampocera_succincta_genome_assembly,_chromosome:_3	AUGUSTUS	intron	8986138	8986571	1	+	.	ID=g8279.t3.intron3;Parent=g8279.t3;
OW052036.1_Epicampocera_succincta_genome_assembly,_chromosome:_3	AUGUSTUS	CDS	8986572	8986753	1	+	0	ID=g8279.t3.CDS4;Parent=g8279.t3;
OW052036.1_Epicampocera_succincta_genome_assembly,_chromosome:_3	AUGUSTUS	exon	8986572	8986753	.	+	.	ID=g8279.t3.exon4;Parent=g8279.t3;
OW052036.1_Epicampocera_succincta_genome_assembly,_chromosome:_3	AUGUSTUS	intron	8986754	8986893	1	+	.	ID=g8279.t3.intron4;Parent=g8279.t3;
OW052036.1_Epicampocera_succincta_genome_assembly,_chromosome:_3	AUGUSTUS	CDS	8986894	8987026	0.93	+	1	ID=g8279.t3.CDS5;Parent=g8279.t3;
OW052036.1_Epicampocera_succincta_genome_assembly,_chromosome:_3	AUGUSTUS	exon	8986894	8987026	.	+	.	ID=g8279.t3.exon5;Parent=g8279.t3;
OW052036.1_Epicampocera_succincta_genome_assembly,_chromosome:_3	AUGUSTUS	stop_codon	8987024	8987026	.	+	0	ID=g8279.t3.stop1;Parent=g8279.t3;
OW052036.1_Epicampocera_succincta_genome_assembly,_chromosome:_3	AUGUSTUS	mRNA	8984736	8991918	0.66	+	.	ID=g8279.t4;Parent=g8279;
OW052036.1_Epicampocera_succincta_genome_assembly,_chromosome:_3	AUGUSTUS	start_codon	8984736	8984738	.	+	0	ID=g8279.t4.start1;Parent=g8279.t4;
OW052036.1_Epicampocera_succincta_genome_assembly,_chromosome:_3	AUGUSTUS	CDS	8984736	8985451	0.96	+	0	ID=g8279.t4.CDS1;Parent=g8279.t4;
OW052036.1_Epicampocera_succincta_genome_assembly,_chromosome:_3	AUGUSTUS	exon	8984736	8985451	.	+	.	ID=g8279.t4.exon1;Parent=g8279.t4;
OW052036.1_Epicampocera_succincta_genome_assembly,_chromosome:_3	AUGUSTUS	intron	8985452	8985577	1	+	.	ID=g8279.t4.intron1;Parent=g8279.t4;
OW052036.1_Epicampocera_succincta_genome_assembly,_chromosome:_3	AUGUSTUS	CDS	8985578	8985937	1	+	1	ID=g8279.t4.CDS2;Parent=g8279.t4;
OW052036.1_Epicampocera_succincta_genome_assembly,_chromosome:_3	AUGUSTUS	exon	8985578	8985937	.	+	.	ID=g8279.t4.exon2;Parent=g8279.t4;
OW052036.1_Epicampocera_succincta_genome_assembly,_chromosome:_3	AUGUSTUS	intron	8985938	8986028	0.97	+	.	ID=g8279.t4.intron2;Parent=g8279.t4;
OW052036.1_Epicampocera_succincta_genome_assembly,_chromosome:_3	AUGUSTUS	CDS	8986029	8986137	0.97	+	1	ID=g8279.t4.CDS3;Parent=g8279.t4;
OW052036.1_Epicampocera_succincta_genome_assembly,_chromosome:_3	AUGUSTUS	exon	8986029	8986137	.	+	.	ID=g8279.t4.exon3;Parent=g8279.t4;
OW052036.1_Epicampocera_succincta_genome_assembly,_chromosome:_3	AUGUSTUS	intron	8986138	8986571	1	+	.	ID=g8279.t4.intron3;Parent=g8279.t4;
OW052036.1_Epicampocera_succincta_genome_assembly,_chromosome:_3	AUGUSTUS	CDS	8986572	8986753	1	+	0	ID=g8279.t4.CDS4;Parent=g8279.t4;
OW052036.1_Epicampocera_succincta_genome_assembly,_chromosome:_3	AUGUSTUS	exon	8986572	8986753	.	+	.	ID=g8279.t4.exon4;Parent=g8279.t4;
OW052036.1_Epicampocera_succincta_genome_assembly,_chromosome:_3	AUGUSTUS	intron	8986754	8986893	1	+	.	ID=g8279.t4.intron4;Parent=g8279.t4;
OW052036.1_Epicampocera_succincta_genome_assembly,_chromosome:_3	AUGUSTUS	CDS	8986894	8987018	1	+	1	ID=g8279.t4.CDS5;Parent=g8279.t4;
OW052036.1_Epicampocera_succincta_genome_assembly,_chromosome:_3	AUGUSTUS	exon	8986894	8987018	.	+	.	ID=g8279.t4.exon5;Parent=g8279.t4;
OW052036.1_Epicampocera_succincta_genome_assembly,_chromosome:_3	AUGUSTUS	intron	8987019	8990066	0.99	+	.	ID=g8279.t4.intron5;Parent=g8279.t4;
OW052036.1_Epicampocera_succincta_genome_assembly,_chromosome:_3	AUGUSTUS	CDS	8990067	8990246	0.71	+	2	ID=g8279.t4.CDS6;Parent=g8279.t4;
OW052036.1_Epicampocera_succincta_genome_assembly,_chromosome:_3	AUGUSTUS	exon	8990067	8990246	.	+	.	ID=g8279.t4.exon6;Parent=g8279.t4;
OW052036.1_Epicampocera_succincta_genome_assembly,_chromosome:_3	AUGUSTUS	intron	8990247	8990379	0.72	+	.	ID=g8279.t4.intron6;Parent=g8279.t4;
OW052036.1_Epicampocera_succincta_genome_assembly,_chromosome:_3	AUGUSTUS	CDS	8990380	8990571	1	+	2	ID=g8279.t4.CDS7;Parent=g8279.t4;
OW052036.1_Epicampocera_succincta_genome_assembly,_chromosome:_3	AUGUSTUS	exon	8990380	8990571	.	+	.	ID=g8279.t4.exon7;Parent=g8279.t4;
OW052036.1_Epicampocera_succincta_genome_assembly,_chromosome:_3	AUGUSTUS	intron	8990572	8991196	1	+	.	ID=g8279.t4.intron7;Parent=g8279.t4;
OW052036.1_Epicampocera_succincta_genome_assembly,_chromosome:_3	AUGUSTUS	CDS	8991197	8991918	1	+	2	ID=g8279.t4.CDS8;Parent=g8279.t4;
OW052036.1_Epicampocera_succincta_genome_assembly,_chromosome:_3	AUGUSTUS	exon	8991197	8991918	.	+	.	ID=g8279.t4.exon8;Parent=g8279.t4;
OW052036.1_Epicampocera_succincta_genome_assembly,_chromosome:_3	AUGUSTUS	stop_codon	8991916	8991918	.	+	0	ID=g8279.t4.stop1;Parent=g8279.t4;
OW052036.1_Epicampocera_succincta_genome_assembly,_chromosome:_3	GeneMark.hmm3	mRNA	8965889	8991918	.	+	.	ID=g8279.t5;Parent=g8279;
OW052036.1_Epicampocera_succincta_genome_assembly,_chromosome:_3	GeneMark.hmm3	start_codon	8965889	8965891	.	+	0	ID=g8279.t5.start1;Parent=g8279.t5;
OW052036.1_Epicampocera_succincta_genome_assembly,_chromosome:_3	GeneMark.hmm3	CDS	8965889	8965914	.	+	0	ID=g8279.t5.CDS1;Parent=g8279.t5;
OW052036.1_Epicampocera_succincta_genome_assembly,_chromosome:_3	GeneMark.hmm3	exon	8965889	8965914	0	+	.	ID=g8279.t5.exon1;Parent=g8279.t5;
OW052036.1_Epicampocera_succincta_genome_assembly,_chromosome:_3	GeneMark.hmm3	intron	8965915	8966274	.	+	1	ID=g8279.t5.intron1;Parent=g8279.t5;
OW052036.1_Epicampocera_succincta_genome_assembly,_chromosome:_3	GeneMark.hmm3	CDS	8966275	8966602	.	+	1	ID=g8279.t5.CDS2;Parent=g8279.t5;
OW052036.1_Epicampocera_succincta_genome_assembly,_chromosome:_3	GeneMark.hmm3	exon	8966275	8966602	0	+	.	ID=g8279.t5.exon2;Parent=g8279.t5;
OW052036.1_Epicampocera_succincta_genome_assembly,_chromosome:_3	GeneMark.hmm3	intron	8966603	8966671	.	+	0	ID=g8279.t5.intron2;Parent=g8279.t5;
OW052036.1_Epicampocera_succincta_genome_assembly,_chromosome:_3	GeneMark.hmm3	CDS	8966672	8966754	.	+	0	ID=g8279.t5.CDS3;Parent=g8279.t5;
OW052036.1_Epicampocera_succincta_genome_assembly,_chromosome:_3	GeneMark.hmm3	exon	8966672	8966754	0	+	.	ID=g8279.t5.exon3;Parent=g8279.t5;
OW052036.1_Epicampocera_succincta_genome_assembly,_chromosome:_3	GeneMark.hmm3	intron	8966755	8967809	.	+	1	ID=g8279.t5.intron3;Parent=g8279.t5;
OW052036.1_Epicampocera_succincta_genome_assembly,_chromosome:_3	GeneMark.hmm3	CDS	8967810	8968164	.	+	1	ID=g8279.t5.CDS4;Parent=g8279.t5;
OW052036.1_Epicampocera_succincta_genome_assembly,_chromosome:_3	GeneMark.hmm3	exon	8967810	8968164	0	+	.	ID=g8279.t5.exon4;Parent=g8279.t5;
OW052036.1_Epicampocera_succincta_genome_assembly,_chromosome:_3	GeneMark.hmm3	intron	8968165	8968231	.	+	0	ID=g8279.t5.intron4;Parent=g8279.t5;
OW052036.1_Epicampocera_succincta_genome_assembly,_chromosome:_3	GeneMark.hmm3	CDS	8968232	8968462	.	+	0	ID=g8279.t5.CDS5;Parent=g8279.t5;
OW052036.1_Epicampocera_succincta_genome_assembly,_chromosome:_3	GeneMark.hmm3	exon	8968232	8968462	0	+	.	ID=g8279.t5.exon5;Parent=g8279.t5;
OW052036.1_Epicampocera_succincta_genome_assembly,_chromosome:_3	GeneMark.hmm3	intron	8968463	8968535	.	+	0	ID=g8279.t5.intron5;Parent=g8279.t5;
OW052036.1_Epicampocera_succincta_genome_assembly,_chromosome:_3	GeneMark.hmm3	CDS	8968536	8969046	.	+	0	ID=g8279.t5.CDS6;Parent=g8279.t5;
OW052036.1_Epicampocera_succincta_genome_assembly,_chromosome:_3	GeneMark.hmm3	exon	8968536	8969046	0	+	.	ID=g8279.t5.exon6;Parent=g8279.t5;
OW052036.1_Epicampocera_succincta_genome_assembly,_chromosome:_3	GeneMark.hmm3	intron	8969047	8969102	.	+	2	ID=g8279.t5.intron6;Parent=g8279.t5;
OW052036.1_Epicampocera_succincta_genome_assembly,_chromosome:_3	GeneMark.hmm3	CDS	8969103	8969317	.	+	2	ID=g8279.t5.CDS7;Parent=g8279.t5;
OW052036.1_Epicampocera_succincta_genome_assembly,_chromosome:_3	GeneMark.hmm3	exon	8969103	8969317	0	+	.	ID=g8279.t5.exon7;Parent=g8279.t5;
OW052036.1_Epicampocera_succincta_genome_assembly,_chromosome:_3	GeneMark.hmm3	intron	8969318	8969539	.	+	0	ID=g8279.t5.intron7;Parent=g8279.t5;
OW052036.1_Epicampocera_succincta_genome_assembly,_chromosome:_3	GeneMark.hmm3	CDS	8969540	8969710	.	+	0	ID=g8279.t5.CDS8;Parent=g8279.t5;
OW052036.1_Epicampocera_succincta_genome_assembly,_chromosome:_3	GeneMark.hmm3	exon	8969540	8969710	0	+	.	ID=g8279.t5.exon8;Parent=g8279.t5;
OW052036.1_Epicampocera_succincta_genome_assembly,_chromosome:_3	GeneMark.hmm3	intron	8969711	8969772	.	+	0	ID=g8279.t5.intron8;Parent=g8279.t5;
OW052036.1_Epicampocera_succincta_genome_assembly,_chromosome:_3	GeneMark.hmm3	CDS	8969773	8969966	.	+	0	ID=g8279.t5.CDS9;Parent=g8279.t5;
OW052036.1_Epicampocera_succincta_genome_assembly,_chromosome:_3	GeneMark.hmm3	exon	8969773	8969966	0	+	.	ID=g8279.t5.exon9;Parent=g8279.t5;
OW052036.1_Epicampocera_succincta_genome_assembly,_chromosome:_3	GeneMark.hmm3	intron	8969967	8970634	.	+	1	ID=g8279.t5.intron9;Parent=g8279.t5;
OW052036.1_Epicampocera_succincta_genome_assembly,_chromosome:_3	GeneMark.hmm3	CDS	8970635	8970737	.	+	1	ID=g8279.t5.CDS10;Parent=g8279.t5;
OW052036.1_Epicampocera_succincta_genome_assembly,_chromosome:_3	GeneMark.hmm3	exon	8970635	8970737	0	+	.	ID=g8279.t5.exon10;Parent=g8279.t5;
OW052036.1_Epicampocera_succincta_genome_assembly,_chromosome:_3	GeneMark.hmm3	intron	8970738	8970803	.	+	0	ID=g8279.t5.intron10;Parent=g8279.t5;
OW052036.1_Epicampocera_succincta_genome_assembly,_chromosome:_3	GeneMark.hmm3	CDS	8970804	8970932	.	+	0	ID=g8279.t5.CDS11;Parent=g8279.t5;
OW052036.1_Epicampocera_succincta_genome_assembly,_chromosome:_3	GeneMark.hmm3	exon	8970804	8970932	0	+	.	ID=g8279.t5.exon11;Parent=g8279.t5;
OW052036.1_Epicampocera_succincta_genome_assembly,_chromosome:_3	GeneMark.hmm3	intron	8970933	8972218	.	+	0	ID=g8279.t5.intron11;Parent=g8279.t5;
OW052036.1_Epicampocera_succincta_genome_assembly,_chromosome:_3	GeneMark.hmm3	CDS	8972219	8972233	.	+	0	ID=g8279.t5.CDS12;Parent=g8279.t5;
OW052036.1_Epicampocera_succincta_genome_assembly,_chromosome:_3	GeneMark.hmm3	exon	8972219	8972233	0	+	.	ID=g8279.t5.exon12;Parent=g8279.t5;
OW052036.1_Epicampocera_succincta_genome_assembly,_chromosome:_3	GeneMark.hmm3	intron	8972234	8972617	.	+	0	ID=g8279.t5.intron12;Parent=g8279.t5;
OW052036.1_Epicampocera_succincta_genome_assembly,_chromosome:_3	GeneMark.hmm3	CDS	8972618	8972830	.	+	0	ID=g8279.t5.CDS13;Parent=g8279.t5;
OW052036.1_Epicampocera_succincta_genome_assembly,_chromosome:_3	GeneMark.hmm3	exon	8972618	8972830	0	+	.	ID=g8279.t5.exon13;Parent=g8279.t5;
OW052036.1_Epicampocera_succincta_genome_assembly,_chromosome:_3	GeneMark.hmm3	intron	8972831	8973538	.	+	0	ID=g8279.t5.intron13;Parent=g8279.t5;
OW052036.1_Epicampocera_succincta_genome_assembly,_chromosome:_3	GeneMark.hmm3	CDS	8973539	8974436	.	+	0	ID=g8279.t5.CDS14;Parent=g8279.t5;
OW052036.1_Epicampocera_succincta_genome_assembly,_chromosome:_3	GeneMark.hmm3	exon	8973539	8974436	0	+	.	ID=g8279.t5.exon14;Parent=g8279.t5;
OW052036.1_Epicampocera_succincta_genome_assembly,_chromosome:_3	GeneMark.hmm3	intron	8974437	8974640	.	+	2	ID=g8279.t5.intron14;Parent=g8279.t5;
OW052036.1_Epicampocera_succincta_genome_assembly,_chromosome:_3	GeneMark.hmm3	CDS	8974641	8975985	.	+	2	ID=g8279.t5.CDS15;Parent=g8279.t5;
OW052036.1_Epicampocera_succincta_genome_assembly,_chromosome:_3	GeneMark.hmm3	exon	8974641	8975985	0	+	.	ID=g8279.t5.exon15;Parent=g8279.t5;
OW052036.1_Epicampocera_succincta_genome_assembly,_chromosome:_3	GeneMark.hmm3	intron	8975986	8976324	.	+	1	ID=g8279.t5.intron15;Parent=g8279.t5;
OW052036.1_Epicampocera_succincta_genome_assembly,_chromosome:_3	GeneMark.hmm3	CDS	8976325	8976652	.	+	1	ID=g8279.t5.CDS16;Parent=g8279.t5;
OW052036.1_Epicampocera_succincta_genome_assembly,_chromosome:_3	GeneMark.hmm3	exon	8976325	8976652	0	+	.	ID=g8279.t5.exon16;Parent=g8279.t5;
OW052036.1_Epicampocera_succincta_genome_assembly,_chromosome:_3	GeneMark.hmm3	intron	8976653	8976721	.	+	0	ID=g8279.t5.intron16;Parent=g8279.t5;
OW052036.1_Epicampocera_succincta_genome_assembly,_chromosome:_3	GeneMark.hmm3	CDS	8976722	8976822	.	+	0	ID=g8279.t5.CDS17;Parent=g8279.t5;
OW052036.1_Epicampocera_succincta_genome_assembly,_chromosome:_3	GeneMark.hmm3	exon	8976722	8976822	0	+	.	ID=g8279.t5.exon17;Parent=g8279.t5;
OW052036.1_Epicampocera_succincta_genome_assembly,_chromosome:_3	GeneMark.hmm3	intron	8976823	8980058	.	+	1	ID=g8279.t5.intron17;Parent=g8279.t5;
OW052036.1_Epicampocera_succincta_genome_assembly,_chromosome:_3	GeneMark.hmm3	CDS	8980059	8980233	.	+	1	ID=g8279.t5.CDS18;Parent=g8279.t5;
OW052036.1_Epicampocera_succincta_genome_assembly,_chromosome:_3	GeneMark.hmm3	exon	8980059	8980233	0	+	.	ID=g8279.t5.exon18;Parent=g8279.t5;
OW052036.1_Epicampocera_succincta_genome_assembly,_chromosome:_3	GeneMark.hmm3	intron	8980234	8980438	.	+	0	ID=g8279.t5.intron18;Parent=g8279.t5;
OW052036.1_Epicampocera_succincta_genome_assembly,_chromosome:_3	GeneMark.hmm3	CDS	8980439	8980735	.	+	0	ID=g8279.t5.CDS19;Parent=g8279.t5;
OW052036.1_Epicampocera_succincta_genome_assembly,_chromosome:_3	GeneMark.hmm3	exon	8980439	8980735	0	+	.	ID=g8279.t5.exon19;Parent=g8279.t5;
OW052036.1_Epicampocera_succincta_genome_assembly,_chromosome:_3	GeneMark.hmm3	intron	8980736	8981894	.	+	0	ID=g8279.t5.intron19;Parent=g8279.t5;
OW052036.1_Epicampocera_succincta_genome_assembly,_chromosome:_3	GeneMark.hmm3	CDS	8981895	8982049	.	+	0	ID=g8279.t5.CDS20;Parent=g8279.t5;
OW052036.1_Epicampocera_succincta_genome_assembly,_chromosome:_3	GeneMark.hmm3	exon	8981895	8982049	0	+	.	ID=g8279.t5.exon20;Parent=g8279.t5;
OW052036.1_Epicampocera_succincta_genome_assembly,_chromosome:_3	GeneMark.hmm3	intron	8982050	8984417	.	+	1	ID=g8279.t5.intron20;Parent=g8279.t5;
OW052036.1_Epicampocera_succincta_genome_assembly,_chromosome:_3	GeneMark.hmm3	CDS	8984418	8984551	.	+	1	ID=g8279.t5.CDS21;Parent=g8279.t5;
OW052036.1_Epicampocera_succincta_genome_assembly,_chromosome:_3	GeneMark.hmm3	exon	8984418	8984551	0	+	.	ID=g8279.t5.exon21;Parent=g8279.t5;
OW052036.1_Epicampocera_succincta_genome_assembly,_chromosome:_3	GeneMark.hmm3	intron	8984552	8984781	.	+	2	ID=g8279.t5.intron21;Parent=g8279.t5;
OW052036.1_Epicampocera_succincta_genome_assembly,_chromosome:_3	GeneMark.hmm3	CDS	8984782	8985451	.	+	2	ID=g8279.t5.CDS22;Parent=g8279.t5;
OW052036.1_Epicampocera_succincta_genome_assembly,_chromosome:_3	GeneMark.hmm3	exon	8984782	8985451	0	+	.	ID=g8279.t5.exon22;Parent=g8279.t5;
OW052036.1_Epicampocera_succincta_genome_assembly,_chromosome:_3	GeneMark.hmm3	intron	8985452	8985577	.	+	1	ID=g8279.t5.intron22;Parent=g8279.t5;
OW052036.1_Epicampocera_succincta_genome_assembly,_chromosome:_3	GeneMark.hmm3	CDS	8985578	8985937	.	+	1	ID=g8279.t5.CDS23;Parent=g8279.t5;
OW052036.1_Epicampocera_succincta_genome_assembly,_chromosome:_3	GeneMark.hmm3	exon	8985578	8985937	0	+	.	ID=g8279.t5.exon23;Parent=g8279.t5;
OW052036.1_Epicampocera_succincta_genome_assembly,_chromosome:_3	GeneMark.hmm3	intron	8985938	8986028	.	+	1	ID=g8279.t5.intron23;Parent=g8279.t5;
OW052036.1_Epicampocera_succincta_genome_assembly,_chromosome:_3	GeneMark.hmm3	CDS	8986029	8986137	.	+	1	ID=g8279.t5.CDS24;Parent=g8279.t5;
OW052036.1_Epicampocera_succincta_genome_assembly,_chromosome:_3	GeneMark.hmm3	exon	8986029	8986137	0	+	.	ID=g8279.t5.exon24;Parent=g8279.t5;
OW052036.1_Epicampocera_succincta_genome_assembly,_chromosome:_3	GeneMark.hmm3	intron	8986138	8986571	.	+	0	ID=g8279.t5.intron24;Parent=g8279.t5;
OW052036.1_Epicampocera_succincta_genome_assembly,_chromosome:_3	GeneMark.hmm3	CDS	8986572	8986753	.	+	0	ID=g8279.t5.CDS25;Parent=g8279.t5;
OW052036.1_Epicampocera_succincta_genome_assembly,_chromosome:_3	GeneMark.hmm3	exon	8986572	8986753	0	+	.	ID=g8279.t5.exon25;Parent=g8279.t5;
OW052036.1_Epicampocera_succincta_genome_assembly,_chromosome:_3	GeneMark.hmm3	intron	8986754	8988742	.	+	1	ID=g8279.t5.intron25;Parent=g8279.t5;
OW052036.1_Epicampocera_succincta_genome_assembly,_chromosome:_3	GeneMark.hmm3	CDS	8988743	8988861	.	+	1	ID=g8279.t5.CDS26;Parent=g8279.t5;
OW052036.1_Epicampocera_succincta_genome_assembly,_chromosome:_3	GeneMark.hmm3	exon	8988743	8988861	0	+	.	ID=g8279.t5.exon26;Parent=g8279.t5;
OW052036.1_Epicampocera_succincta_genome_assembly,_chromosome:_3	GeneMark.hmm3	intron	8988862	8990066	.	+	2	ID=g8279.t5.intron26;Parent=g8279.t5;
OW052036.1_Epicampocera_succincta_genome_assembly,_chromosome:_3	GeneMark.hmm3	CDS	8990067	8990294	.	+	2	ID=g8279.t5.CDS27;Parent=g8279.t5;
OW052036.1_Epicampocera_succincta_genome_assembly,_chromosome:_3	GeneMark.hmm3	exon	8990067	8990294	0	+	.	ID=g8279.t5.exon27;Parent=g8279.t5;
OW052036.1_Epicampocera_succincta_genome_assembly,_chromosome:_3	GeneMark.hmm3	intron	8990295	8990379	.	+	2	ID=g8279.t5.intron27;Parent=g8279.t5;
OW052036.1_Epicampocera_succincta_genome_assembly,_chromosome:_3	GeneMark.hmm3	CDS	8990380	8990571	.	+	2	ID=g8279.t5.CDS28;Parent=g8279.t5;
OW052036.1_Epicampocera_succincta_genome_assembly,_chromosome:_3	GeneMark.hmm3	exon	8990380	8990571	0	+	.	ID=g8279.t5.exon28;Parent=g8279.t5;
OW052036.1_Epicampocera_succincta_genome_assembly,_chromosome:_3	GeneMark.hmm3	intron	8990572	8991196	.	+	2	ID=g8279.t5.intron28;Parent=g8279.t5;
OW052036.1_Epicampocera_succincta_genome_assembly,_chromosome:_3	GeneMark.hmm3	CDS	8991197	8991918	.	+	2	ID=g8279.t5.CDS29;Parent=g8279.t5;
OW052036.1_Epicampocera_succincta_genome_assembly,_chromosome:_3	GeneMark.hmm3	exon	8991197	8991918	0	+	.	ID=g8279.t5.exon29;Parent=g8279.t5;
OW052036.1_Epicampocera_succincta_genome_assembly,_chromosome:_3	GeneMark.hmm3	stop_codon	8991916	8991918	.	+	0	ID=g8279.t5.stop1;Parent=g8279.t5;
OW052036.1_Epicampocera_succincta_genome_assembly,_chromosome:_3	AUGUSTUS	gene	9015869	9018331	.	+	.	ID=g8280;
OW052036.1_Epicampocera_succincta_genome_assembly,_chromosome:_3	AUGUSTUS	mRNA	9015869	9018331	1	+	.	ID=g8280.t1;Parent=g8280;
OW052036.1_Epicampocera_succincta_genome_assembly,_chromosome:_3	AUGUSTUS	start_codon	9015869	9015871	.	+	0	ID=g8280.t1.start1;Parent=g8280.t1;
OW052036.1_Epicampocera_succincta_genome_assembly,_chromosome:_3	AUGUSTUS	CDS	9015869	9016339	1	+	0	ID=g8280.t1.CDS1;Parent=g8280.t1;
OW052036.1_Epicampocera_succincta_genome_assembly,_chromosome:_3	AUGUSTUS	exon	9015869	9016339	.	+	.	ID=g8280.t1.exon1;Parent=g8280.t1;
OW052036.1_Epicampocera_succincta_genome_assembly,_chromosome:_3	AUGUSTUS	intron	9016340	9018004	1	+	.	ID=g8280.t1.intron1;Parent=g8280.t1;
OW052036.1_Epicampocera_succincta_genome_assembly,_chromosome:_3	AUGUSTUS	CDS	9018005	9018331	1	+	0	ID=g8280.t1.CDS2;Parent=g8280.t1;
OW052036.1_Epicampocera_succincta_genome_assembly,_chromosome:_3	AUGUSTUS	exon	9018005	9018331	.	+	.	ID=g8280.t1.exon2;Parent=g8280.t1;
OW052036.1_Epicampocera_succincta_genome_assembly,_chromosome:_3	AUGUSTUS	stop_codon	9018329	9018331	.	+	0	ID=g8280.t1.stop1;Parent=g8280.t1;
OW052036.1_Epicampocera_succincta_genome_assembly,_chromosome:_3	AUGUSTUS	gene	9020482	9023296	.	+	.	ID=g8281;
OW052036.1_Epicampocera_succincta_genome_assembly,_chromosome:_3	AUGUSTUS	mRNA	9020482	9023296	1	+	.	ID=g8281.t1;Parent=g8281;
OW052036.1_Epicampocera_succincta_genome_assembly,_chromosome:_3	AUGUSTUS	start_codon	9020482	9020484	.	+	0	ID=g8281.t1.start1;Parent=g8281.t1;
OW052036.1_Epicampocera_succincta_genome_assembly,_chromosome:_3	AUGUSTUS	CDS	9020482	9020538	1	+	0	ID=g8281.t1.CDS1;Parent=g8281.t1;
OW052036.1_Epicampocera_succincta_genome_assembly,_chromosome:_3	AUGUSTUS	exon	9020482	9020538	.	+	.	ID=g8281.t1.exon1;Parent=g8281.t1;
OW052036.1_Epicampocera_succincta_genome_assembly,_chromosome:_3	AUGUSTUS	intron	9020539	9020596	1	+	.	ID=g8281.t1.intron1;Parent=g8281.t1;
OW052036.1_Epicampocera_succincta_genome_assembly,_chromosome:_3	AUGUSTUS	CDS	9020597	9020779	1	+	0	ID=g8281.t1.CDS2;Parent=g8281.t1;
OW052036.1_Epicampocera_succincta_genome_assembly,_chromosome:_3	AUGUSTUS	exon	9020597	9020779	.	+	.	ID=g8281.t1.exon2;Parent=g8281.t1;
OW052036.1_Epicampocera_succincta_genome_assembly,_chromosome:_3	AUGUSTUS	intron	9020780	9020845	1	+	.	ID=g8281.t1.intron2;Parent=g8281.t1;
OW052036.1_Epicampocera_succincta_genome_assembly,_chromosome:_3	AUGUSTUS	CDS	9020846	9023296	1	+	0	ID=g8281.t1.CDS3;Parent=g8281.t1;
OW052036.1_Epicampocera_succincta_genome_assembly,_chromosome:_3	AUGUSTUS	exon	9020846	9023296	.	+	.	ID=g8281.t1.exon3;Parent=g8281.t1;
OW052036.1_Epicampocera_succincta_genome_assembly,_chromosome:_3	AUGUSTUS	stop_codon	9023294	9023296	.	+	0	ID=g8281.t1.stop1;Parent=g8281.t1;
OW052036.1_Epicampocera_succincta_genome_assembly,_chromosome:_3	AUGUSTUS	gene	9023654	9026654	.	-	.	ID=g8282;
OW052036.1_Epicampocera_succincta_genome_assembly,_chromosome:_3	AUGUSTUS	mRNA	9023654	9026654	1	-	.	ID=g8282.t1;Parent=g8282;
OW052036.1_Epicampocera_succincta_genome_assembly,_chromosome:_3	AUGUSTUS	stop_codon	9023654	9023656	.	-	0	ID=g8282.t1.stop1;Parent=g8282.t1;
OW052036.1_Epicampocera_succincta_genome_assembly,_chromosome:_3	AUGUSTUS	CDS	9023654	9024193	1	-	0	ID=g8282.t1.CDS1;Parent=g8282.t1;
OW052036.1_Epicampocera_succincta_genome_assembly,_chromosome:_3	AUGUSTUS	exon	9023654	9024193	.	-	.	ID=g8282.t1.exon1;Parent=g8282.t1;
OW052036.1_Epicampocera_succincta_genome_assembly,_chromosome:_3	AUGUSTUS	intron	9024194	9024265	1	-	.	ID=g8282.t1.intron1;Parent=g8282.t1;
OW052036.1_Epicampocera_succincta_genome_assembly,_chromosome:_3	AUGUSTUS	CDS	9024266	9026275	1	-	0	ID=g8282.t1.CDS2;Parent=g8282.t1;
OW052036.1_Epicampocera_succincta_genome_assembly,_chromosome:_3	AUGUSTUS	exon	9024266	9026275	.	-	.	ID=g8282.t1.exon2;Parent=g8282.t1;
OW052036.1_Epicampocera_succincta_genome_assembly,_chromosome:_3	AUGUSTUS	intron	9026276	9026343	1	-	.	ID=g8282.t1.intron2;Parent=g8282.t1;
OW052036.1_Epicampocera_succincta_genome_assembly,_chromosome:_3	AUGUSTUS	CDS	9026344	9026526	1	-	0	ID=g8282.t1.CDS3;Parent=g8282.t1;
OW052036.1_Epicampocera_succincta_genome_assembly,_chromosome:_3	AUGUSTUS	exon	9026344	9026526	.	-	.	ID=g8282.t1.exon3;Parent=g8282.t1;
OW052036.1_Epicampocera_succincta_genome_assembly,_chromosome:_3	AUGUSTUS	intron	9026527	9026600	1	-	.	ID=g8282.t1.intron3;Parent=g8282.t1;
OW052036.1_Epicampocera_succincta_genome_assembly,_chromosome:_3	AUGUSTUS	CDS	9026601	9026654	1	-	0	ID=g8282.t1.CDS4;Parent=g8282.t1;
OW052036.1_Epicampocera_succincta_genome_assembly,_chromosome:_3	AUGUSTUS	exon	9026601	9026654	.	-	.	ID=g8282.t1.exon4;Parent=g8282.t1;
OW052036.1_Epicampocera_succincta_genome_assembly,_chromosome:_3	AUGUSTUS	start_codon	9026652	9026654	.	-	0	ID=g8282.t1.start1;Parent=g8282.t1;
OW052036.1_Epicampocera_succincta_genome_assembly,_chromosome:_3	AUGUSTUS	gene	9047741	9058213	.	-	.	ID=g8283;
OW052036.1_Epicampocera_succincta_genome_assembly,_chromosome:_3	AUGUSTUS	mRNA	9047741	9058213	1	-	.	ID=g8283.t1;Parent=g8283;
OW052036.1_Epicampocera_succincta_genome_assembly,_chromosome:_3	AUGUSTUS	stop_codon	9047741	9047743	.	-	0	ID=g8283.t1.stop1;Parent=g8283.t1;
OW052036.1_Epicampocera_succincta_genome_assembly,_chromosome:_3	AUGUSTUS	CDS	9047741	9051634	1	-	0	ID=g8283.t1.CDS1;Parent=g8283.t1;
OW052036.1_Epicampocera_succincta_genome_assembly,_chromosome:_3	AUGUSTUS	exon	9047741	9051634	.	-	.	ID=g8283.t1.exon1;Parent=g8283.t1;
OW052036.1_Epicampocera_succincta_genome_assembly,_chromosome:_3	AUGUSTUS	intron	9051635	9051751	1	-	.	ID=g8283.t1.intron1;Parent=g8283.t1;
OW052036.1_Epicampocera_succincta_genome_assembly,_chromosome:_3	AUGUSTUS	CDS	9051752	9052048	1	-	0	ID=g8283.t1.CDS2;Parent=g8283.t1;
OW052036.1_Epicampocera_succincta_genome_assembly,_chromosome:_3	AUGUSTUS	exon	9051752	9052048	.	-	.	ID=g8283.t1.exon2;Parent=g8283.t1;
OW052036.1_Epicampocera_succincta_genome_assembly,_chromosome:_3	AUGUSTUS	intron	9052049	9052112	1	-	.	ID=g8283.t1.intron2;Parent=g8283.t1;
OW052036.1_Epicampocera_succincta_genome_assembly,_chromosome:_3	AUGUSTUS	CDS	9052113	9052618	1	-	2	ID=g8283.t1.CDS3;Parent=g8283.t1;
OW052036.1_Epicampocera_succincta_genome_assembly,_chromosome:_3	AUGUSTUS	exon	9052113	9052618	.	-	.	ID=g8283.t1.exon3;Parent=g8283.t1;
OW052036.1_Epicampocera_succincta_genome_assembly,_chromosome:_3	AUGUSTUS	intron	9052619	9052745	1	-	.	ID=g8283.t1.intron3;Parent=g8283.t1;
OW052036.1_Epicampocera_succincta_genome_assembly,_chromosome:_3	AUGUSTUS	CDS	9052746	9052826	1	-	2	ID=g8283.t1.CDS4;Parent=g8283.t1;
OW052036.1_Epicampocera_succincta_genome_assembly,_chromosome:_3	AUGUSTUS	exon	9052746	9052826	.	-	.	ID=g8283.t1.exon4;Parent=g8283.t1;
OW052036.1_Epicampocera_succincta_genome_assembly,_chromosome:_3	AUGUSTUS	intron	9052827	9052909	1	-	.	ID=g8283.t1.intron4;Parent=g8283.t1;
OW052036.1_Epicampocera_succincta_genome_assembly,_chromosome:_3	AUGUSTUS	CDS	9052910	9053015	1	-	0	ID=g8283.t1.CDS5;Parent=g8283.t1;
OW052036.1_Epicampocera_succincta_genome_assembly,_chromosome:_3	AUGUSTUS	exon	9052910	9053015	.	-	.	ID=g8283.t1.exon5;Parent=g8283.t1;
OW052036.1_Epicampocera_succincta_genome_assembly,_chromosome:_3	AUGUSTUS	intron	9053016	9053614	1	-	.	ID=g8283.t1.intron5;Parent=g8283.t1;
OW052036.1_Epicampocera_succincta_genome_assembly,_chromosome:_3	AUGUSTUS	CDS	9053615	9053748	1	-	2	ID=g8283.t1.CDS6;Parent=g8283.t1;
OW052036.1_Epicampocera_succincta_genome_assembly,_chromosome:_3	AUGUSTUS	exon	9053615	9053748	.	-	.	ID=g8283.t1.exon6;Parent=g8283.t1;
OW052036.1_Epicampocera_succincta_genome_assembly,_chromosome:_3	AUGUSTUS	intron	9053749	9053812	1	-	.	ID=g8283.t1.intron6;Parent=g8283.t1;
OW052036.1_Epicampocera_succincta_genome_assembly,_chromosome:_3	AUGUSTUS	CDS	9053813	9053923	1	-	2	ID=g8283.t1.CDS7;Parent=g8283.t1;
OW052036.1_Epicampocera_succincta_genome_assembly,_chromosome:_3	AUGUSTUS	exon	9053813	9053923	.	-	.	ID=g8283.t1.exon7;Parent=g8283.t1;
OW052036.1_Epicampocera_succincta_genome_assembly,_chromosome:_3	AUGUSTUS	intron	9053924	9057166	1	-	.	ID=g8283.t1.intron7;Parent=g8283.t1;
OW052036.1_Epicampocera_succincta_genome_assembly,_chromosome:_3	AUGUSTUS	CDS	9057167	9057373	1	-	2	ID=g8283.t1.CDS8;Parent=g8283.t1;
OW052036.1_Epicampocera_succincta_genome_assembly,_chromosome:_3	AUGUSTUS	exon	9057167	9057373	.	-	.	ID=g8283.t1.exon8;Parent=g8283.t1;
OW052036.1_Epicampocera_succincta_genome_assembly,_chromosome:_3	AUGUSTUS	intron	9057374	9057729	1	-	.	ID=g8283.t1.intron8;Parent=g8283.t1;
OW052036.1_Epicampocera_succincta_genome_assembly,_chromosome:_3	AUGUSTUS	CDS	9057730	9057813	1	-	2	ID=g8283.t1.CDS9;Parent=g8283.t1;
OW052036.1_Epicampocera_succincta_genome_assembly,_chromosome:_3	AUGUSTUS	exon	9057730	9057813	.	-	.	ID=g8283.t1.exon9;Parent=g8283.t1;
OW052036.1_Epicampocera_succincta_genome_assembly,_chromosome:_3	AUGUSTUS	intron	9057814	9057873	1	-	.	ID=g8283.t1.intron9;Parent=g8283.t1;
OW052036.1_Epicampocera_succincta_genome_assembly,_chromosome:_3	AUGUSTUS	CDS	9057874	9058213	1	-	0	ID=g8283.t1.CDS10;Parent=g8283.t1;
OW052036.1_Epicampocera_succincta_genome_assembly,_chromosome:_3	AUGUSTUS	exon	9057874	9058213	.	-	.	ID=g8283.t1.exon10;Parent=g8283.t1;
OW052036.1_Epicampocera_succincta_genome_assembly,_chromosome:_3	AUGUSTUS	start_codon	9058211	9058213	.	-	0	ID=g8283.t1.start1;Parent=g8283.t1;
OW052036.1_Epicampocera_succincta_genome_assembly,_chromosome:_3	AUGUSTUS	gene	9099978	9100399	.	+	.	ID=g8284;
OW052036.1_Epicampocera_succincta_genome_assembly,_chromosome:_3	AUGUSTUS	mRNA	9099978	9100399	1	+	.	ID=g8284.t1;Parent=g8284;
OW052036.1_Epicampocera_succincta_genome_assembly,_chromosome:_3	AUGUSTUS	start_codon	9099978	9099980	.	+	0	ID=g8284.t1.start1;Parent=g8284.t1;
OW052036.1_Epicampocera_succincta_genome_assembly,_chromosome:_3	AUGUSTUS	CDS	9099978	9100065	1	+	0	ID=g8284.t1.CDS1;Parent=g8284.t1;
OW052036.1_Epicampocera_succincta_genome_assembly,_chromosome:_3	AUGUSTUS	exon	9099978	9100065	.	+	.	ID=g8284.t1.exon1;Parent=g8284.t1;
OW052036.1_Epicampocera_succincta_genome_assembly,_chromosome:_3	AUGUSTUS	intron	9100066	9100135	1	+	.	ID=g8284.t1.intron1;Parent=g8284.t1;
OW052036.1_Epicampocera_succincta_genome_assembly,_chromosome:_3	AUGUSTUS	CDS	9100136	9100256	1	+	2	ID=g8284.t1.CDS2;Parent=g8284.t1;
OW052036.1_Epicampocera_succincta_genome_assembly,_chromosome:_3	AUGUSTUS	exon	9100136	9100256	.	+	.	ID=g8284.t1.exon2;Parent=g8284.t1;
OW052036.1_Epicampocera_succincta_genome_assembly,_chromosome:_3	AUGUSTUS	intron	9100257	9100311	1	+	.	ID=g8284.t1.intron2;Parent=g8284.t1;
OW052036.1_Epicampocera_succincta_genome_assembly,_chromosome:_3	AUGUSTUS	CDS	9100312	9100399	1	+	1	ID=g8284.t1.CDS3;Parent=g8284.t1;
OW052036.1_Epicampocera_succincta_genome_assembly,_chromosome:_3	AUGUSTUS	exon	9100312	9100399	.	+	.	ID=g8284.t1.exon3;Parent=g8284.t1;
OW052036.1_Epicampocera_succincta_genome_assembly,_chromosome:_3	AUGUSTUS	stop_codon	9100397	9100399	.	+	0	ID=g8284.t1.stop1;Parent=g8284.t1;
OW052036.1_Epicampocera_succincta_genome_assembly,_chromosome:_3	AUGUSTUS	gene	9102837	9103273	.	+	.	ID=g8285;
OW052036.1_Epicampocera_succincta_genome_assembly,_chromosome:_3	AUGUSTUS	mRNA	9102837	9103273	1	+	.	ID=g8285.t1;Parent=g8285;
OW052036.1_Epicampocera_succincta_genome_assembly,_chromosome:_3	AUGUSTUS	start_codon	9102837	9102839	.	+	0	ID=g8285.t1.start1;Parent=g8285.t1;
OW052036.1_Epicampocera_succincta_genome_assembly,_chromosome:_3	AUGUSTUS	CDS	9102837	9102924	1	+	0	ID=g8285.t1.CDS1;Parent=g8285.t1;
OW052036.1_Epicampocera_succincta_genome_assembly,_chromosome:_3	AUGUSTUS	exon	9102837	9102924	.	+	.	ID=g8285.t1.exon1;Parent=g8285.t1;
OW052036.1_Epicampocera_succincta_genome_assembly,_chromosome:_3	AUGUSTUS	intron	9102925	9102989	1	+	.	ID=g8285.t1.intron1;Parent=g8285.t1;
OW052036.1_Epicampocera_succincta_genome_assembly,_chromosome:_3	AUGUSTUS	CDS	9102990	9103107	1	+	2	ID=g8285.t1.CDS2;Parent=g8285.t1;
OW052036.1_Epicampocera_succincta_genome_assembly,_chromosome:_3	AUGUSTUS	exon	9102990	9103107	.	+	.	ID=g8285.t1.exon2;Parent=g8285.t1;
OW052036.1_Epicampocera_succincta_genome_assembly,_chromosome:_3	AUGUSTUS	intron	9103108	9103167	1	+	.	ID=g8285.t1.intron2;Parent=g8285.t1;
OW052036.1_Epicampocera_succincta_genome_assembly,_chromosome:_3	AUGUSTUS	CDS	9103168	9103273	1	+	1	ID=g8285.t1.CDS3;Parent=g8285.t1;
OW052036.1_Epicampocera_succincta_genome_assembly,_chromosome:_3	AUGUSTUS	exon	9103168	9103273	.	+	.	ID=g8285.t1.exon3;Parent=g8285.t1;
OW052036.1_Epicampocera_succincta_genome_assembly,_chromosome:_3	AUGUSTUS	stop_codon	9103271	9103273	.	+	0	ID=g8285.t1.stop1;Parent=g8285.t1;
OW052036.1_Epicampocera_succincta_genome_assembly,_chromosome:_3	AUGUSTUS	gene	9122435	9122898	.	+	.	ID=g8286;
OW052036.1_Epicampocera_succincta_genome_assembly,_chromosome:_3	AUGUSTUS	mRNA	9122435	9122898	1	+	.	ID=g8286.t1;Parent=g8286;
OW052036.1_Epicampocera_succincta_genome_assembly,_chromosome:_3	AUGUSTUS	start_codon	9122435	9122437	.	+	0	ID=g8286.t1.start1;Parent=g8286.t1;
OW052036.1_Epicampocera_succincta_genome_assembly,_chromosome:_3	AUGUSTUS	CDS	9122435	9122531	1	+	0	ID=g8286.t1.CDS1;Parent=g8286.t1;
OW052036.1_Epicampocera_succincta_genome_assembly,_chromosome:_3	AUGUSTUS	exon	9122435	9122531	.	+	.	ID=g8286.t1.exon1;Parent=g8286.t1;
OW052036.1_Epicampocera_succincta_genome_assembly,_chromosome:_3	AUGUSTUS	intron	9122532	9122593	1	+	.	ID=g8286.t1.intron1;Parent=g8286.t1;
OW052036.1_Epicampocera_succincta_genome_assembly,_chromosome:_3	AUGUSTUS	CDS	9122594	9122711	1	+	2	ID=g8286.t1.CDS2;Parent=g8286.t1;
OW052036.1_Epicampocera_succincta_genome_assembly,_chromosome:_3	AUGUSTUS	exon	9122594	9122711	.	+	.	ID=g8286.t1.exon2;Parent=g8286.t1;
OW052036.1_Epicampocera_succincta_genome_assembly,_chromosome:_3	AUGUSTUS	intron	9122712	9122774	1	+	.	ID=g8286.t1.intron2;Parent=g8286.t1;
OW052036.1_Epicampocera_succincta_genome_assembly,_chromosome:_3	AUGUSTUS	CDS	9122775	9122898	1	+	1	ID=g8286.t1.CDS3;Parent=g8286.t1;
OW052036.1_Epicampocera_succincta_genome_assembly,_chromosome:_3	AUGUSTUS	exon	9122775	9122898	.	+	.	ID=g8286.t1.exon3;Parent=g8286.t1;
OW052036.1_Epicampocera_succincta_genome_assembly,_chromosome:_3	AUGUSTUS	stop_codon	9122896	9122898	.	+	0	ID=g8286.t1.stop1;Parent=g8286.t1;
OW052036.1_Epicampocera_succincta_genome_assembly,_chromosome:_3	AUGUSTUS	gene	9124827	9125443	.	-	.	ID=g8287;
OW052036.1_Epicampocera_succincta_genome_assembly,_chromosome:_3	AUGUSTUS	mRNA	9124827	9125443	1	-	.	ID=g8287.t1;Parent=g8287;
OW052036.1_Epicampocera_succincta_genome_assembly,_chromosome:_3	AUGUSTUS	stop_codon	9124827	9124829	.	-	0	ID=g8287.t1.stop1;Parent=g8287.t1;
OW052036.1_Epicampocera_succincta_genome_assembly,_chromosome:_3	AUGUSTUS	CDS	9124827	9124935	1	-	1	ID=g8287.t1.CDS1;Parent=g8287.t1;
OW052036.1_Epicampocera_succincta_genome_assembly,_chromosome:_3	AUGUSTUS	exon	9124827	9124935	.	-	.	ID=g8287.t1.exon1;Parent=g8287.t1;
OW052036.1_Epicampocera_succincta_genome_assembly,_chromosome:_3	AUGUSTUS	intron	9124936	9124995	1	-	.	ID=g8287.t1.intron1;Parent=g8287.t1;
OW052036.1_Epicampocera_succincta_genome_assembly,_chromosome:_3	AUGUSTUS	CDS	9124996	9125113	1	-	2	ID=g8287.t1.CDS2;Parent=g8287.t1;
OW052036.1_Epicampocera_succincta_genome_assembly,_chromosome:_3	AUGUSTUS	exon	9124996	9125113	.	-	.	ID=g8287.t1.exon2;Parent=g8287.t1;
OW052036.1_Epicampocera_succincta_genome_assembly,_chromosome:_3	AUGUSTUS	intron	9125114	9125355	1	-	.	ID=g8287.t1.intron2;Parent=g8287.t1;
OW052036.1_Epicampocera_succincta_genome_assembly,_chromosome:_3	AUGUSTUS	CDS	9125356	9125443	1	-	0	ID=g8287.t1.CDS3;Parent=g8287.t1;
OW052036.1_Epicampocera_succincta_genome_assembly,_chromosome:_3	AUGUSTUS	exon	9125356	9125443	.	-	.	ID=g8287.t1.exon3;Parent=g8287.t1;
OW052036.1_Epicampocera_succincta_genome_assembly,_chromosome:_3	AUGUSTUS	start_codon	9125441	9125443	.	-	0	ID=g8287.t1.start1;Parent=g8287.t1;
OW052036.1_Epicampocera_succincta_genome_assembly,_chromosome:_3	AUGUSTUS	gene	9126647	9128592	.	+	.	ID=g8288;
OW052036.1_Epicampocera_succincta_genome_assembly,_chromosome:_3	AUGUSTUS	mRNA	9126647	9128592	1	+	.	ID=g8288.t1;Parent=g8288;
OW052036.1_Epicampocera_succincta_genome_assembly,_chromosome:_3	AUGUSTUS	start_codon	9126647	9126649	.	+	0	ID=g8288.t1.start1;Parent=g8288.t1;
OW052036.1_Epicampocera_succincta_genome_assembly,_chromosome:_3	AUGUSTUS	CDS	9126647	9126828	1	+	0	ID=g8288.t1.CDS1;Parent=g8288.t1;
OW052036.1_Epicampocera_succincta_genome_assembly,_chromosome:_3	AUGUSTUS	exon	9126647	9126828	.	+	.	ID=g8288.t1.exon1;Parent=g8288.t1;
OW052036.1_Epicampocera_succincta_genome_assembly,_chromosome:_3	AUGUSTUS	intron	9126829	9127077	1	+	.	ID=g8288.t1.intron1;Parent=g8288.t1;
OW052036.1_Epicampocera_succincta_genome_assembly,_chromosome:_3	AUGUSTUS	CDS	9127078	9127249	1	+	1	ID=g8288.t1.CDS2;Parent=g8288.t1;
OW052036.1_Epicampocera_succincta_genome_assembly,_chromosome:_3	AUGUSTUS	exon	9127078	9127249	.	+	.	ID=g8288.t1.exon2;Parent=g8288.t1;
OW052036.1_Epicampocera_succincta_genome_assembly,_chromosome:_3	AUGUSTUS	intron	9127250	9127310	1	+	.	ID=g8288.t1.intron2;Parent=g8288.t1;
OW052036.1_Epicampocera_succincta_genome_assembly,_chromosome:_3	AUGUSTUS	CDS	9127311	9127834	1	+	0	ID=g8288.t1.CDS3;Parent=g8288.t1;
OW052036.1_Epicampocera_succincta_genome_assembly,_chromosome:_3	AUGUSTUS	exon	9127311	9127834	.	+	.	ID=g8288.t1.exon3;Parent=g8288.t1;
OW052036.1_Epicampocera_succincta_genome_assembly,_chromosome:_3	AUGUSTUS	intron	9127835	9127899	1	+	.	ID=g8288.t1.intron3;Parent=g8288.t1;
OW052036.1_Epicampocera_succincta_genome_assembly,_chromosome:_3	AUGUSTUS	CDS	9127900	9128104	1	+	1	ID=g8288.t1.CDS4;Parent=g8288.t1;
OW052036.1_Epicampocera_succincta_genome_assembly,_chromosome:_3	AUGUSTUS	exon	9127900	9128104	.	+	.	ID=g8288.t1.exon4;Parent=g8288.t1;
OW052036.1_Epicampocera_succincta_genome_assembly,_chromosome:_3	AUGUSTUS	intron	9128105	9128320	1	+	.	ID=g8288.t1.intron4;Parent=g8288.t1;
OW052036.1_Epicampocera_succincta_genome_assembly,_chromosome:_3	AUGUSTUS	CDS	9128321	9128479	1	+	0	ID=g8288.t1.CDS5;Parent=g8288.t1;
OW052036.1_Epicampocera_succincta_genome_assembly,_chromosome:_3	AUGUSTUS	exon	9128321	9128479	.	+	.	ID=g8288.t1.exon5;Parent=g8288.t1;
OW052036.1_Epicampocera_succincta_genome_assembly,_chromosome:_3	AUGUSTUS	intron	9128480	9128538	1	+	.	ID=g8288.t1.intron5;Parent=g8288.t1;
OW052036.1_Epicampocera_succincta_genome_assembly,_chromosome:_3	AUGUSTUS	CDS	9128539	9128592	1	+	0	ID=g8288.t1.CDS6;Parent=g8288.t1;
OW052036.1_Epicampocera_succincta_genome_assembly,_chromosome:_3	AUGUSTUS	exon	9128539	9128592	.	+	.	ID=g8288.t1.exon6;Parent=g8288.t1;
OW052036.1_Epicampocera_succincta_genome_assembly,_chromosome:_3	AUGUSTUS	stop_codon	9128590	9128592	.	+	0	ID=g8288.t1.stop1;Parent=g8288.t1;
OW052036.1_Epicampocera_succincta_genome_assembly,_chromosome:_3	AUGUSTUS	gene	9136921	9147987	.	+	.	ID=g8289;
OW052036.1_Epicampocera_succincta_genome_assembly,_chromosome:_3	AUGUSTUS	mRNA	9136924	9147987	1	+	.	ID=g8289.t1;Parent=g8289;
OW052036.1_Epicampocera_succincta_genome_assembly,_chromosome:_3	AUGUSTUS	start_codon	9136924	9136926	.	+	0	ID=g8289.t1.start1;Parent=g8289.t1;
OW052036.1_Epicampocera_succincta_genome_assembly,_chromosome:_3	AUGUSTUS	CDS	9136924	9136999	1	+	0	ID=g8289.t1.CDS1;Parent=g8289.t1;
OW052036.1_Epicampocera_succincta_genome_assembly,_chromosome:_3	AUGUSTUS	exon	9136924	9136999	.	+	.	ID=g8289.t1.exon1;Parent=g8289.t1;
OW052036.1_Epicampocera_succincta_genome_assembly,_chromosome:_3	AUGUSTUS	intron	9137000	9138031	1	+	.	ID=g8289.t1.intron1;Parent=g8289.t1;
OW052036.1_Epicampocera_succincta_genome_assembly,_chromosome:_3	AUGUSTUS	CDS	9138032	9138379	1	+	2	ID=g8289.t1.CDS2;Parent=g8289.t1;
OW052036.1_Epicampocera_succincta_genome_assembly,_chromosome:_3	AUGUSTUS	exon	9138032	9138379	.	+	.	ID=g8289.t1.exon2;Parent=g8289.t1;
OW052036.1_Epicampocera_succincta_genome_assembly,_chromosome:_3	AUGUSTUS	intron	9138380	9138451	1	+	.	ID=g8289.t1.intron2;Parent=g8289.t1;
OW052036.1_Epicampocera_succincta_genome_assembly,_chromosome:_3	AUGUSTUS	CDS	9138452	9138546	1	+	2	ID=g8289.t1.CDS3;Parent=g8289.t1;
OW052036.1_Epicampocera_succincta_genome_assembly,_chromosome:_3	AUGUSTUS	exon	9138452	9138546	.	+	.	ID=g8289.t1.exon3;Parent=g8289.t1;
OW052036.1_Epicampocera_succincta_genome_assembly,_chromosome:_3	AUGUSTUS	intron	9138547	9138599	1	+	.	ID=g8289.t1.intron3;Parent=g8289.t1;
OW052036.1_Epicampocera_succincta_genome_assembly,_chromosome:_3	AUGUSTUS	CDS	9138600	9138709	1	+	0	ID=g8289.t1.CDS4;Parent=g8289.t1;
OW052036.1_Epicampocera_succincta_genome_assembly,_chromosome:_3	AUGUSTUS	exon	9138600	9138709	.	+	.	ID=g8289.t1.exon4;Parent=g8289.t1;
OW052036.1_Epicampocera_succincta_genome_assembly,_chromosome:_3	AUGUSTUS	intron	9138710	9138777	1	+	.	ID=g8289.t1.intron4;Parent=g8289.t1;
OW052036.1_Epicampocera_succincta_genome_assembly,_chromosome:_3	AUGUSTUS	CDS	9138778	9138987	1	+	1	ID=g8289.t1.CDS5;Parent=g8289.t1;
OW052036.1_Epicampocera_succincta_genome_assembly,_chromosome:_3	AUGUSTUS	exon	9138778	9138987	.	+	.	ID=g8289.t1.exon5;Parent=g8289.t1;
OW052036.1_Epicampocera_succincta_genome_assembly,_chromosome:_3	AUGUSTUS	intron	9138988	9139095	1	+	.	ID=g8289.t1.intron5;Parent=g8289.t1;
OW052036.1_Epicampocera_succincta_genome_assembly,_chromosome:_3	AUGUSTUS	CDS	9139096	9139238	1	+	1	ID=g8289.t1.CDS6;Parent=g8289.t1;
OW052036.1_Epicampocera_succincta_genome_assembly,_chromosome:_3	AUGUSTUS	exon	9139096	9139238	.	+	.	ID=g8289.t1.exon6;Parent=g8289.t1;
OW052036.1_Epicampocera_succincta_genome_assembly,_chromosome:_3	AUGUSTUS	intron	9139239	9140070	1	+	.	ID=g8289.t1.intron6;Parent=g8289.t1;
OW052036.1_Epicampocera_succincta_genome_assembly,_chromosome:_3	AUGUSTUS	CDS	9140071	9140257	1	+	2	ID=g8289.t1.CDS7;Parent=g8289.t1;
OW052036.1_Epicampocera_succincta_genome_assembly,_chromosome:_3	AUGUSTUS	exon	9140071	9140257	.	+	.	ID=g8289.t1.exon7;Parent=g8289.t1;
OW052036.1_Epicampocera_succincta_genome_assembly,_chromosome:_3	AUGUSTUS	intron	9140258	9140361	1	+	.	ID=g8289.t1.intron7;Parent=g8289.t1;
OW052036.1_Epicampocera_succincta_genome_assembly,_chromosome:_3	AUGUSTUS	CDS	9140362	9140474	1	+	1	ID=g8289.t1.CDS8;Parent=g8289.t1;
OW052036.1_Epicampocera_succincta_genome_assembly,_chromosome:_3	AUGUSTUS	exon	9140362	9140474	.	+	.	ID=g8289.t1.exon8;Parent=g8289.t1;
OW052036.1_Epicampocera_succincta_genome_assembly,_chromosome:_3	AUGUSTUS	intron	9140475	9140546	1	+	.	ID=g8289.t1.intron8;Parent=g8289.t1;
OW052036.1_Epicampocera_succincta_genome_assembly,_chromosome:_3	AUGUSTUS	CDS	9140547	9140807	1	+	2	ID=g8289.t1.CDS9;Parent=g8289.t1;
OW052036.1_Epicampocera_succincta_genome_assembly,_chromosome:_3	AUGUSTUS	exon	9140547	9140807	.	+	.	ID=g8289.t1.exon9;Parent=g8289.t1;
OW052036.1_Epicampocera_succincta_genome_assembly,_chromosome:_3	AUGUSTUS	intron	9140808	9140969	1	+	.	ID=g8289.t1.intron9;Parent=g8289.t1;
OW052036.1_Epicampocera_succincta_genome_assembly,_chromosome:_3	AUGUSTUS	CDS	9140970	9141977	1	+	2	ID=g8289.t1.CDS10;Parent=g8289.t1;
OW052036.1_Epicampocera_succincta_genome_assembly,_chromosome:_3	AUGUSTUS	exon	9140970	9141977	.	+	.	ID=g8289.t1.exon10;Parent=g8289.t1;
OW052036.1_Epicampocera_succincta_genome_assembly,_chromosome:_3	AUGUSTUS	intron	9141978	9142082	1	+	.	ID=g8289.t1.intron10;Parent=g8289.t1;
OW052036.1_Epicampocera_succincta_genome_assembly,_chromosome:_3	AUGUSTUS	CDS	9142083	9142578	1	+	2	ID=g8289.t1.CDS11;Parent=g8289.t1;
OW052036.1_Epicampocera_succincta_genome_assembly,_chromosome:_3	AUGUSTUS	exon	9142083	9142578	.	+	.	ID=g8289.t1.exon11;Parent=g8289.t1;
OW052036.1_Epicampocera_succincta_genome_assembly,_chromosome:_3	AUGUSTUS	intron	9142579	9142632	1	+	.	ID=g8289.t1.intron11;Parent=g8289.t1;
OW052036.1_Epicampocera_succincta_genome_assembly,_chromosome:_3	AUGUSTUS	CDS	9142633	9142796	1	+	1	ID=g8289.t1.CDS12;Parent=g8289.t1;
OW052036.1_Epicampocera_succincta_genome_assembly,_chromosome:_3	AUGUSTUS	exon	9142633	9142796	.	+	.	ID=g8289.t1.exon12;Parent=g8289.t1;
OW052036.1_Epicampocera_succincta_genome_assembly,_chromosome:_3	AUGUSTUS	intron	9142797	9142881	1	+	.	ID=g8289.t1.intron12;Parent=g8289.t1;
OW052036.1_Epicampocera_succincta_genome_assembly,_chromosome:_3	AUGUSTUS	CDS	9142882	9142975	1	+	2	ID=g8289.t1.CDS13;Parent=g8289.t1;
OW052036.1_Epicampocera_succincta_genome_assembly,_chromosome:_3	AUGUSTUS	exon	9142882	9142975	.	+	.	ID=g8289.t1.exon13;Parent=g8289.t1;
OW052036.1_Epicampocera_succincta_genome_assembly,_chromosome:_3	AUGUSTUS	intron	9142976	9143283	1	+	.	ID=g8289.t1.intron13;Parent=g8289.t1;
OW052036.1_Epicampocera_succincta_genome_assembly,_chromosome:_3	AUGUSTUS	CDS	9143284	9143368	1	+	1	ID=g8289.t1.CDS14;Parent=g8289.t1;
OW052036.1_Epicampocera_succincta_genome_assembly,_chromosome:_3	AUGUSTUS	exon	9143284	9143368	.	+	.	ID=g8289.t1.exon14;Parent=g8289.t1;
OW052036.1_Epicampocera_succincta_genome_assembly,_chromosome:_3	AUGUSTUS	intron	9143369	9143435	1	+	.	ID=g8289.t1.intron14;Parent=g8289.t1;
OW052036.1_Epicampocera_succincta_genome_assembly,_chromosome:_3	AUGUSTUS	CDS	9143436	9143575	1	+	0	ID=g8289.t1.CDS15;Parent=g8289.t1;
OW052036.1_Epicampocera_succincta_genome_assembly,_chromosome:_3	AUGUSTUS	exon	9143436	9143575	.	+	.	ID=g8289.t1.exon15;Parent=g8289.t1;
OW052036.1_Epicampocera_succincta_genome_assembly,_chromosome:_3	AUGUSTUS	intron	9143576	9144583	1	+	.	ID=g8289.t1.intron15;Parent=g8289.t1;
OW052036.1_Epicampocera_succincta_genome_assembly,_chromosome:_3	AUGUSTUS	CDS	9144584	9144820	1	+	1	ID=g8289.t1.CDS16;Parent=g8289.t1;
OW052036.1_Epicampocera_succincta_genome_assembly,_chromosome:_3	AUGUSTUS	exon	9144584	9144820	.	+	.	ID=g8289.t1.exon16;Parent=g8289.t1;
OW052036.1_Epicampocera_succincta_genome_assembly,_chromosome:_3	AUGUSTUS	intron	9144821	9144881	1	+	.	ID=g8289.t1.intron16;Parent=g8289.t1;
OW052036.1_Epicampocera_succincta_genome_assembly,_chromosome:_3	AUGUSTUS	CDS	9144882	9145237	1	+	1	ID=g8289.t1.CDS17;Parent=g8289.t1;
OW052036.1_Epicampocera_succincta_genome_assembly,_chromosome:_3	AUGUSTUS	exon	9144882	9145237	.	+	.	ID=g8289.t1.exon17;Parent=g8289.t1;
OW052036.1_Epicampocera_succincta_genome_assembly,_chromosome:_3	AUGUSTUS	intron	9145238	9145292	1	+	.	ID=g8289.t1.intron17;Parent=g8289.t1;
OW052036.1_Epicampocera_succincta_genome_assembly,_chromosome:_3	AUGUSTUS	CDS	9145293	9145348	1	+	2	ID=g8289.t1.CDS18;Parent=g8289.t1;
OW052036.1_Epicampocera_succincta_genome_assembly,_chromosome:_3	AUGUSTUS	exon	9145293	9145348	.	+	.	ID=g8289.t1.exon18;Parent=g8289.t1;
OW052036.1_Epicampocera_succincta_genome_assembly,_chromosome:_3	AUGUSTUS	intron	9145349	9145623	1	+	.	ID=g8289.t1.intron18;Parent=g8289.t1;
OW052036.1_Epicampocera_succincta_genome_assembly,_chromosome:_3	AUGUSTUS	CDS	9145624	9146024	1	+	0	ID=g8289.t1.CDS19;Parent=g8289.t1;
OW052036.1_Epicampocera_succincta_genome_assembly,_chromosome:_3	AUGUSTUS	exon	9145624	9146024	.	+	.	ID=g8289.t1.exon19;Parent=g8289.t1;
OW052036.1_Epicampocera_succincta_genome_assembly,_chromosome:_3	AUGUSTUS	intron	9146025	9146130	1	+	.	ID=g8289.t1.intron19;Parent=g8289.t1;
OW052036.1_Epicampocera_succincta_genome_assembly,_chromosome:_3	AUGUSTUS	CDS	9146131	9146256	1	+	1	ID=g8289.t1.CDS20;Parent=g8289.t1;
OW052036.1_Epicampocera_succincta_genome_assembly,_chromosome:_3	AUGUSTUS	exon	9146131	9146256	.	+	.	ID=g8289.t1.exon20;Parent=g8289.t1;
OW052036.1_Epicampocera_succincta_genome_assembly,_chromosome:_3	AUGUSTUS	intron	9146257	9147911	1	+	.	ID=g8289.t1.intron20;Parent=g8289.t1;
OW052036.1_Epicampocera_succincta_genome_assembly,_chromosome:_3	AUGUSTUS	CDS	9147912	9147987	1	+	1	ID=g8289.t1.CDS21;Parent=g8289.t1;
OW052036.1_Epicampocera_succincta_genome_assembly,_chromosome:_3	AUGUSTUS	exon	9147912	9147987	.	+	.	ID=g8289.t1.exon21;Parent=g8289.t1;
OW052036.1_Epicampocera_succincta_genome_assembly,_chromosome:_3	AUGUSTUS	stop_codon	9147985	9147987	.	+	0	ID=g8289.t1.stop1;Parent=g8289.t1;
OW052036.1_Epicampocera_succincta_genome_assembly,_chromosome:_3	AUGUSTUS	mRNA	9136924	9147987	1	+	.	ID=g8289.t2;Parent=g8289;
OW052036.1_Epicampocera_succincta_genome_assembly,_chromosome:_3	AUGUSTUS	start_codon	9136924	9136926	.	+	0	ID=g8289.t2.start1;Parent=g8289.t2;
OW052036.1_Epicampocera_succincta_genome_assembly,_chromosome:_3	AUGUSTUS	CDS	9136924	9136999	1	+	0	ID=g8289.t2.CDS1;Parent=g8289.t2;
OW052036.1_Epicampocera_succincta_genome_assembly,_chromosome:_3	AUGUSTUS	exon	9136924	9136999	.	+	.	ID=g8289.t2.exon1;Parent=g8289.t2;
OW052036.1_Epicampocera_succincta_genome_assembly,_chromosome:_3	AUGUSTUS	intron	9137000	9138031	1	+	.	ID=g8289.t2.intron1;Parent=g8289.t2;
OW052036.1_Epicampocera_succincta_genome_assembly,_chromosome:_3	AUGUSTUS	CDS	9138032	9138379	1	+	2	ID=g8289.t2.CDS2;Parent=g8289.t2;
OW052036.1_Epicampocera_succincta_genome_assembly,_chromosome:_3	AUGUSTUS	exon	9138032	9138379	.	+	.	ID=g8289.t2.exon2;Parent=g8289.t2;
OW052036.1_Epicampocera_succincta_genome_assembly,_chromosome:_3	AUGUSTUS	intron	9138380	9138451	1	+	.	ID=g8289.t2.intron2;Parent=g8289.t2;
OW052036.1_Epicampocera_succincta_genome_assembly,_chromosome:_3	AUGUSTUS	CDS	9138452	9138546	1	+	2	ID=g8289.t2.CDS3;Parent=g8289.t2;
OW052036.1_Epicampocera_succincta_genome_assembly,_chromosome:_3	AUGUSTUS	exon	9138452	9138546	.	+	.	ID=g8289.t2.exon3;Parent=g8289.t2;
OW052036.1_Epicampocera_succincta_genome_assembly,_chromosome:_3	AUGUSTUS	intron	9138547	9138599	1	+	.	ID=g8289.t2.intron3;Parent=g8289.t2;
OW052036.1_Epicampocera_succincta_genome_assembly,_chromosome:_3	AUGUSTUS	CDS	9138600	9138709	1	+	0	ID=g8289.t2.CDS4;Parent=g8289.t2;
OW052036.1_Epicampocera_succincta_genome_assembly,_chromosome:_3	AUGUSTUS	exon	9138600	9138709	.	+	.	ID=g8289.t2.exon4;Parent=g8289.t2;
OW052036.1_Epicampocera_succincta_genome_assembly,_chromosome:_3	AUGUSTUS	intron	9138710	9138777	1	+	.	ID=g8289.t2.intron4;Parent=g8289.t2;
OW052036.1_Epicampocera_succincta_genome_assembly,_chromosome:_3	AUGUSTUS	CDS	9138778	9138987	1	+	1	ID=g8289.t2.CDS5;Parent=g8289.t2;
OW052036.1_Epicampocera_succincta_genome_assembly,_chromosome:_3	AUGUSTUS	exon	9138778	9138987	.	+	.	ID=g8289.t2.exon5;Parent=g8289.t2;
OW052036.1_Epicampocera_succincta_genome_assembly,_chromosome:_3	AUGUSTUS	intron	9138988	9139095	1	+	.	ID=g8289.t2.intron5;Parent=g8289.t2;
OW052036.1_Epicampocera_succincta_genome_assembly,_chromosome:_3	AUGUSTUS	CDS	9139096	9139238	1	+	1	ID=g8289.t2.CDS6;Parent=g8289.t2;
OW052036.1_Epicampocera_succincta_genome_assembly,_chromosome:_3	AUGUSTUS	exon	9139096	9139238	.	+	.	ID=g8289.t2.exon6;Parent=g8289.t2;
OW052036.1_Epicampocera_succincta_genome_assembly,_chromosome:_3	AUGUSTUS	intron	9139239	9140070	1	+	.	ID=g8289.t2.intron6;Parent=g8289.t2;
OW052036.1_Epicampocera_succincta_genome_assembly,_chromosome:_3	AUGUSTUS	CDS	9140071	9140257	1	+	2	ID=g8289.t2.CDS7;Parent=g8289.t2;
OW052036.1_Epicampocera_succincta_genome_assembly,_chromosome:_3	AUGUSTUS	exon	9140071	9140257	.	+	.	ID=g8289.t2.exon7;Parent=g8289.t2;
OW052036.1_Epicampocera_succincta_genome_assembly,_chromosome:_3	AUGUSTUS	intron	9140258	9140361	1	+	.	ID=g8289.t2.intron7;Parent=g8289.t2;
OW052036.1_Epicampocera_succincta_genome_assembly,_chromosome:_3	AUGUSTUS	CDS	9140362	9140474	1	+	1	ID=g8289.t2.CDS8;Parent=g8289.t2;
OW052036.1_Epicampocera_succincta_genome_assembly,_chromosome:_3	AUGUSTUS	exon	9140362	9140474	.	+	.	ID=g8289.t2.exon8;Parent=g8289.t2;
OW052036.1_Epicampocera_succincta_genome_assembly,_chromosome:_3	AUGUSTUS	intron	9140475	9140546	1	+	.	ID=g8289.t2.intron8;Parent=g8289.t2;
OW052036.1_Epicampocera_succincta_genome_assembly,_chromosome:_3	AUGUSTUS	CDS	9140547	9140807	1	+	2	ID=g8289.t2.CDS9;Parent=g8289.t2;
OW052036.1_Epicampocera_succincta_genome_assembly,_chromosome:_3	AUGUSTUS	exon	9140547	9140807	.	+	.	ID=g8289.t2.exon9;Parent=g8289.t2;
OW052036.1_Epicampocera_succincta_genome_assembly,_chromosome:_3	AUGUSTUS	intron	9140808	9140969	1	+	.	ID=g8289.t2.intron9;Parent=g8289.t2;
OW052036.1_Epicampocera_succincta_genome_assembly,_chromosome:_3	AUGUSTUS	CDS	9140970	9141977	1	+	2	ID=g8289.t2.CDS10;Parent=g8289.t2;
OW052036.1_Epicampocera_succincta_genome_assembly,_chromosome:_3	AUGUSTUS	exon	9140970	9141977	.	+	.	ID=g8289.t2.exon10;Parent=g8289.t2;
OW052036.1_Epicampocera_succincta_genome_assembly,_chromosome:_3	AUGUSTUS	intron	9141978	9142082	1	+	.	ID=g8289.t2.intron10;Parent=g8289.t2;
OW052036.1_Epicampocera_succincta_genome_assembly,_chromosome:_3	AUGUSTUS	CDS	9142083	9142578	1	+	2	ID=g8289.t2.CDS11;Parent=g8289.t2;
OW052036.1_Epicampocera_succincta_genome_assembly,_chromosome:_3	AUGUSTUS	exon	9142083	9142578	.	+	.	ID=g8289.t2.exon11;Parent=g8289.t2;
OW052036.1_Epicampocera_succincta_genome_assembly,_chromosome:_3	AUGUSTUS	intron	9142579	9142632	1	+	.	ID=g8289.t2.intron11;Parent=g8289.t2;
OW052036.1_Epicampocera_succincta_genome_assembly,_chromosome:_3	AUGUSTUS	CDS	9142633	9142796	1	+	1	ID=g8289.t2.CDS12;Parent=g8289.t2;
OW052036.1_Epicampocera_succincta_genome_assembly,_chromosome:_3	AUGUSTUS	exon	9142633	9142796	.	+	.	ID=g8289.t2.exon12;Parent=g8289.t2;
OW052036.1_Epicampocera_succincta_genome_assembly,_chromosome:_3	AUGUSTUS	intron	9142797	9142881	1	+	.	ID=g8289.t2.intron12;Parent=g8289.t2;
OW052036.1_Epicampocera_succincta_genome_assembly,_chromosome:_3	AUGUSTUS	CDS	9142882	9142975	1	+	2	ID=g8289.t2.CDS13;Parent=g8289.t2;
OW052036.1_Epicampocera_succincta_genome_assembly,_chromosome:_3	AUGUSTUS	exon	9142882	9142975	.	+	.	ID=g8289.t2.exon13;Parent=g8289.t2;
OW052036.1_Epicampocera_succincta_genome_assembly,_chromosome:_3	AUGUSTUS	intron	9142976	9143283	1	+	.	ID=g8289.t2.intron13;Parent=g8289.t2;
OW052036.1_Epicampocera_succincta_genome_assembly,_chromosome:_3	AUGUSTUS	CDS	9143284	9143368	1	+	1	ID=g8289.t2.CDS14;Parent=g8289.t2;
OW052036.1_Epicampocera_succincta_genome_assembly,_chromosome:_3	AUGUSTUS	exon	9143284	9143368	.	+	.	ID=g8289.t2.exon14;Parent=g8289.t2;
OW052036.1_Epicampocera_succincta_genome_assembly,_chromosome:_3	AUGUSTUS	intron	9143369	9143435	1	+	.	ID=g8289.t2.intron14;Parent=g8289.t2;
OW052036.1_Epicampocera_succincta_genome_assembly,_chromosome:_3	AUGUSTUS	CDS	9143436	9143575	1	+	0	ID=g8289.t2.CDS15;Parent=g8289.t2;
OW052036.1_Epicampocera_succincta_genome_assembly,_chromosome:_3	AUGUSTUS	exon	9143436	9143575	.	+	.	ID=g8289.t2.exon15;Parent=g8289.t2;
OW052036.1_Epicampocera_succincta_genome_assembly,_chromosome:_3	AUGUSTUS	intron	9143576	9144565	1	+	.	ID=g8289.t2.intron15;Parent=g8289.t2;
OW052036.1_Epicampocera_succincta_genome_assembly,_chromosome:_3	AUGUSTUS	CDS	9144566	9144820	1	+	1	ID=g8289.t2.CDS16;Parent=g8289.t2;
OW052036.1_Epicampocera_succincta_genome_assembly,_chromosome:_3	AUGUSTUS	exon	9144566	9144820	.	+	.	ID=g8289.t2.exon16;Parent=g8289.t2;
OW052036.1_Epicampocera_succincta_genome_assembly,_chromosome:_3	AUGUSTUS	intron	9144821	9144881	1	+	.	ID=g8289.t2.intron16;Parent=g8289.t2;
OW052036.1_Epicampocera_succincta_genome_assembly,_chromosome:_3	AUGUSTUS	CDS	9144882	9145237	1	+	1	ID=g8289.t2.CDS17;Parent=g8289.t2;
OW052036.1_Epicampocera_succincta_genome_assembly,_chromosome:_3	AUGUSTUS	exon	9144882	9145237	.	+	.	ID=g8289.t2.exon17;Parent=g8289.t2;
OW052036.1_Epicampocera_succincta_genome_assembly,_chromosome:_3	AUGUSTUS	intron	9145238	9145292	1	+	.	ID=g8289.t2.intron17;Parent=g8289.t2;
OW052036.1_Epicampocera_succincta_genome_assembly,_chromosome:_3	AUGUSTUS	CDS	9145293	9145348	1	+	2	ID=g8289.t2.CDS18;Parent=g8289.t2;
OW052036.1_Epicampocera_succincta_genome_assembly,_chromosome:_3	AUGUSTUS	exon	9145293	9145348	.	+	.	ID=g8289.t2.exon18;Parent=g8289.t2;
OW052036.1_Epicampocera_succincta_genome_assembly,_chromosome:_3	AUGUSTUS	intron	9145349	9145623	1	+	.	ID=g8289.t2.intron18;Parent=g8289.t2;
OW052036.1_Epicampocera_succincta_genome_assembly,_chromosome:_3	AUGUSTUS	CDS	9145624	9146024	1	+	0	ID=g8289.t2.CDS19;Parent=g8289.t2;
OW052036.1_Epicampocera_succincta_genome_assembly,_chromosome:_3	AUGUSTUS	exon	9145624	9146024	.	+	.	ID=g8289.t2.exon19;Parent=g8289.t2;
OW052036.1_Epicampocera_succincta_genome_assembly,_chromosome:_3	AUGUSTUS	intron	9146025	9146130	1	+	.	ID=g8289.t2.intron19;Parent=g8289.t2;
OW052036.1_Epicampocera_succincta_genome_assembly,_chromosome:_3	AUGUSTUS	CDS	9146131	9146256	1	+	1	ID=g8289.t2.CDS20;Parent=g8289.t2;
OW052036.1_Epicampocera_succincta_genome_assembly,_chromosome:_3	AUGUSTUS	exon	9146131	9146256	.	+	.	ID=g8289.t2.exon20;Parent=g8289.t2;
OW052036.1_Epicampocera_succincta_genome_assembly,_chromosome:_3	AUGUSTUS	intron	9146257	9147911	1	+	.	ID=g8289.t2.intron20;Parent=g8289.t2;
OW052036.1_Epicampocera_succincta_genome_assembly,_chromosome:_3	AUGUSTUS	CDS	9147912	9147987	1	+	1	ID=g8289.t2.CDS21;Parent=g8289.t2;
OW052036.1_Epicampocera_succincta_genome_assembly,_chromosome:_3	AUGUSTUS	exon	9147912	9147987	.	+	.	ID=g8289.t2.exon21;Parent=g8289.t2;
OW052036.1_Epicampocera_succincta_genome_assembly,_chromosome:_3	AUGUSTUS	stop_codon	9147985	9147987	.	+	0	ID=g8289.t2.stop1;Parent=g8289.t2;
OW052036.1_Epicampocera_succincta_genome_assembly,_chromosome:_3	GeneMark.hmm3	mRNA	9136921	9147987	.	+	.	ID=g8289.t3;Parent=g8289;
OW052036.1_Epicampocera_succincta_genome_assembly,_chromosome:_3	GeneMark.hmm3	start_codon	9136921	9136923	.	+	0	ID=g8289.t3.start1;Parent=g8289.t3;
OW052036.1_Epicampocera_succincta_genome_assembly,_chromosome:_3	GeneMark.hmm3	CDS	9136921	9136999	.	+	0	ID=g8289.t3.CDS1;Parent=g8289.t3;
OW052036.1_Epicampocera_succincta_genome_assembly,_chromosome:_3	GeneMark.hmm3	exon	9136921	9136999	0	+	.	ID=g8289.t3.exon1;Parent=g8289.t3;
OW052036.1_Epicampocera_succincta_genome_assembly,_chromosome:_3	GeneMark.hmm3	intron	9137000	9138031	.	+	2	ID=g8289.t3.intron1;Parent=g8289.t3;
OW052036.1_Epicampocera_succincta_genome_assembly,_chromosome:_3	GeneMark.hmm3	CDS	9138032	9138379	.	+	2	ID=g8289.t3.CDS2;Parent=g8289.t3;
OW052036.1_Epicampocera_succincta_genome_assembly,_chromosome:_3	GeneMark.hmm3	exon	9138032	9138379	0	+	.	ID=g8289.t3.exon2;Parent=g8289.t3;
OW052036.1_Epicampocera_succincta_genome_assembly,_chromosome:_3	GeneMark.hmm3	intron	9138380	9138451	.	+	2	ID=g8289.t3.intron2;Parent=g8289.t3;
OW052036.1_Epicampocera_succincta_genome_assembly,_chromosome:_3	GeneMark.hmm3	CDS	9138452	9138546	.	+	2	ID=g8289.t3.CDS3;Parent=g8289.t3;
OW052036.1_Epicampocera_succincta_genome_assembly,_chromosome:_3	GeneMark.hmm3	exon	9138452	9138546	0	+	.	ID=g8289.t3.exon3;Parent=g8289.t3;
OW052036.1_Epicampocera_succincta_genome_assembly,_chromosome:_3	GeneMark.hmm3	intron	9138547	9138599	.	+	0	ID=g8289.t3.intron3;Parent=g8289.t3;
OW052036.1_Epicampocera_succincta_genome_assembly,_chromosome:_3	GeneMark.hmm3	CDS	9138600	9138709	.	+	0	ID=g8289.t3.CDS4;Parent=g8289.t3;
OW052036.1_Epicampocera_succincta_genome_assembly,_chromosome:_3	GeneMark.hmm3	exon	9138600	9138709	0	+	.	ID=g8289.t3.exon4;Parent=g8289.t3;
OW052036.1_Epicampocera_succincta_genome_assembly,_chromosome:_3	GeneMark.hmm3	intron	9138710	9138777	.	+	1	ID=g8289.t3.intron4;Parent=g8289.t3;
OW052036.1_Epicampocera_succincta_genome_assembly,_chromosome:_3	GeneMark.hmm3	CDS	9138778	9138987	.	+	1	ID=g8289.t3.CDS5;Parent=g8289.t3;
OW052036.1_Epicampocera_succincta_genome_assembly,_chromosome:_3	GeneMark.hmm3	exon	9138778	9138987	0	+	.	ID=g8289.t3.exon5;Parent=g8289.t3;
OW052036.1_Epicampocera_succincta_genome_assembly,_chromosome:_3	GeneMark.hmm3	intron	9138988	9139095	.	+	1	ID=g8289.t3.intron5;Parent=g8289.t3;
OW052036.1_Epicampocera_succincta_genome_assembly,_chromosome:_3	GeneMark.hmm3	CDS	9139096	9139238	.	+	1	ID=g8289.t3.CDS6;Parent=g8289.t3;
OW052036.1_Epicampocera_succincta_genome_assembly,_chromosome:_3	GeneMark.hmm3	exon	9139096	9139238	0	+	.	ID=g8289.t3.exon6;Parent=g8289.t3;
OW052036.1_Epicampocera_succincta_genome_assembly,_chromosome:_3	GeneMark.hmm3	intron	9139239	9140070	.	+	2	ID=g8289.t3.intron6;Parent=g8289.t3;
OW052036.1_Epicampocera_succincta_genome_assembly,_chromosome:_3	GeneMark.hmm3	CDS	9140071	9140257	.	+	2	ID=g8289.t3.CDS7;Parent=g8289.t3;
OW052036.1_Epicampocera_succincta_genome_assembly,_chromosome:_3	GeneMark.hmm3	exon	9140071	9140257	0	+	.	ID=g8289.t3.exon7;Parent=g8289.t3;
OW052036.1_Epicampocera_succincta_genome_assembly,_chromosome:_3	GeneMark.hmm3	intron	9140258	9140361	.	+	1	ID=g8289.t3.intron7;Parent=g8289.t3;
OW052036.1_Epicampocera_succincta_genome_assembly,_chromosome:_3	GeneMark.hmm3	CDS	9140362	9140474	.	+	1	ID=g8289.t3.CDS8;Parent=g8289.t3;
OW052036.1_Epicampocera_succincta_genome_assembly,_chromosome:_3	GeneMark.hmm3	exon	9140362	9140474	0	+	.	ID=g8289.t3.exon8;Parent=g8289.t3;
OW052036.1_Epicampocera_succincta_genome_assembly,_chromosome:_3	GeneMark.hmm3	intron	9140475	9140546	.	+	2	ID=g8289.t3.intron8;Parent=g8289.t3;
OW052036.1_Epicampocera_succincta_genome_assembly,_chromosome:_3	GeneMark.hmm3	CDS	9140547	9140807	.	+	2	ID=g8289.t3.CDS9;Parent=g8289.t3;
OW052036.1_Epicampocera_succincta_genome_assembly,_chromosome:_3	GeneMark.hmm3	exon	9140547	9140807	0	+	.	ID=g8289.t3.exon9;Parent=g8289.t3;
OW052036.1_Epicampocera_succincta_genome_assembly,_chromosome:_3	GeneMark.hmm3	intron	9140808	9140969	.	+	2	ID=g8289.t3.intron9;Parent=g8289.t3;
OW052036.1_Epicampocera_succincta_genome_assembly,_chromosome:_3	GeneMark.hmm3	CDS	9140970	9141977	.	+	2	ID=g8289.t3.CDS10;Parent=g8289.t3;
OW052036.1_Epicampocera_succincta_genome_assembly,_chromosome:_3	GeneMark.hmm3	exon	9140970	9141977	0	+	.	ID=g8289.t3.exon10;Parent=g8289.t3;
OW052036.1_Epicampocera_succincta_genome_assembly,_chromosome:_3	GeneMark.hmm3	intron	9141978	9142082	.	+	2	ID=g8289.t3.intron10;Parent=g8289.t3;
OW052036.1_Epicampocera_succincta_genome_assembly,_chromosome:_3	GeneMark.hmm3	CDS	9142083	9142578	.	+	2	ID=g8289.t3.CDS11;Parent=g8289.t3;
OW052036.1_Epicampocera_succincta_genome_assembly,_chromosome:_3	GeneMark.hmm3	exon	9142083	9142578	0	+	.	ID=g8289.t3.exon11;Parent=g8289.t3;
OW052036.1_Epicampocera_succincta_genome_assembly,_chromosome:_3	GeneMark.hmm3	intron	9142579	9142632	.	+	1	ID=g8289.t3.intron11;Parent=g8289.t3;
OW052036.1_Epicampocera_succincta_genome_assembly,_chromosome:_3	GeneMark.hmm3	CDS	9142633	9142796	.	+	1	ID=g8289.t3.CDS12;Parent=g8289.t3;
OW052036.1_Epicampocera_succincta_genome_assembly,_chromosome:_3	GeneMark.hmm3	exon	9142633	9142796	0	+	.	ID=g8289.t3.exon12;Parent=g8289.t3;
OW052036.1_Epicampocera_succincta_genome_assembly,_chromosome:_3	GeneMark.hmm3	intron	9142797	9142881	.	+	2	ID=g8289.t3.intron12;Parent=g8289.t3;
OW052036.1_Epicampocera_succincta_genome_assembly,_chromosome:_3	GeneMark.hmm3	CDS	9142882	9142975	.	+	2	ID=g8289.t3.CDS13;Parent=g8289.t3;
OW052036.1_Epicampocera_succincta_genome_assembly,_chromosome:_3	GeneMark.hmm3	exon	9142882	9142975	0	+	.	ID=g8289.t3.exon13;Parent=g8289.t3;
OW052036.1_Epicampocera_succincta_genome_assembly,_chromosome:_3	GeneMark.hmm3	intron	9142976	9143283	.	+	1	ID=g8289.t3.intron13;Parent=g8289.t3;
OW052036.1_Epicampocera_succincta_genome_assembly,_chromosome:_3	GeneMark.hmm3	CDS	9143284	9143368	.	+	1	ID=g8289.t3.CDS14;Parent=g8289.t3;
OW052036.1_Epicampocera_succincta_genome_assembly,_chromosome:_3	GeneMark.hmm3	exon	9143284	9143368	0	+	.	ID=g8289.t3.exon14;Parent=g8289.t3;
OW052036.1_Epicampocera_succincta_genome_assembly,_chromosome:_3	GeneMark.hmm3	intron	9143369	9143435	.	+	0	ID=g8289.t3.intron14;Parent=g8289.t3;
OW052036.1_Epicampocera_succincta_genome_assembly,_chromosome:_3	GeneMark.hmm3	CDS	9143436	9143575	.	+	0	ID=g8289.t3.CDS15;Parent=g8289.t3;
OW052036.1_Epicampocera_succincta_genome_assembly,_chromosome:_3	GeneMark.hmm3	exon	9143436	9143575	0	+	.	ID=g8289.t3.exon15;Parent=g8289.t3;
OW052036.1_Epicampocera_succincta_genome_assembly,_chromosome:_3	GeneMark.hmm3	intron	9143576	9144583	.	+	1	ID=g8289.t3.intron15;Parent=g8289.t3;
OW052036.1_Epicampocera_succincta_genome_assembly,_chromosome:_3	GeneMark.hmm3	CDS	9144584	9144820	.	+	1	ID=g8289.t3.CDS16;Parent=g8289.t3;
OW052036.1_Epicampocera_succincta_genome_assembly,_chromosome:_3	GeneMark.hmm3	exon	9144584	9144820	0	+	.	ID=g8289.t3.exon16;Parent=g8289.t3;
OW052036.1_Epicampocera_succincta_genome_assembly,_chromosome:_3	GeneMark.hmm3	intron	9144821	9144881	.	+	1	ID=g8289.t3.intron16;Parent=g8289.t3;
OW052036.1_Epicampocera_succincta_genome_assembly,_chromosome:_3	GeneMark.hmm3	CDS	9144882	9145237	.	+	1	ID=g8289.t3.CDS17;Parent=g8289.t3;
OW052036.1_Epicampocera_succincta_genome_assembly,_chromosome:_3	GeneMark.hmm3	exon	9144882	9145237	0	+	.	ID=g8289.t3.exon17;Parent=g8289.t3;
OW052036.1_Epicampocera_succincta_genome_assembly,_chromosome:_3	GeneMark.hmm3	intron	9145238	9145292	.	+	2	ID=g8289.t3.intron17;Parent=g8289.t3;
OW052036.1_Epicampocera_succincta_genome_assembly,_chromosome:_3	GeneMark.hmm3	CDS	9145293	9145348	.	+	2	ID=g8289.t3.CDS18;Parent=g8289.t3;
OW052036.1_Epicampocera_succincta_genome_assembly,_chromosome:_3	GeneMark.hmm3	exon	9145293	9145348	0	+	.	ID=g8289.t3.exon18;Parent=g8289.t3;
OW052036.1_Epicampocera_succincta_genome_assembly,_chromosome:_3	GeneMark.hmm3	intron	9145349	9145623	.	+	0	ID=g8289.t3.intron18;Parent=g8289.t3;
OW052036.1_Epicampocera_succincta_genome_assembly,_chromosome:_3	GeneMark.hmm3	CDS	9145624	9146024	.	+	0	ID=g8289.t3.CDS19;Parent=g8289.t3;
OW052036.1_Epicampocera_succincta_genome_assembly,_chromosome:_3	GeneMark.hmm3	exon	9145624	9146024	0	+	.	ID=g8289.t3.exon19;Parent=g8289.t3;
OW052036.1_Epicampocera_succincta_genome_assembly,_chromosome:_3	GeneMark.hmm3	intron	9146025	9146130	.	+	1	ID=g8289.t3.intron19;Parent=g8289.t3;
OW052036.1_Epicampocera_succincta_genome_assembly,_chromosome:_3	GeneMark.hmm3	CDS	9146131	9146256	.	+	1	ID=g8289.t3.CDS20;Parent=g8289.t3;
OW052036.1_Epicampocera_succincta_genome_assembly,_chromosome:_3	GeneMark.hmm3	exon	9146131	9146256	0	+	.	ID=g8289.t3.exon20;Parent=g8289.t3;
OW052036.1_Epicampocera_succincta_genome_assembly,_chromosome:_3	GeneMark.hmm3	intron	9146257	9147911	.	+	1	ID=g8289.t3.intron20;Parent=g8289.t3;
OW052036.1_Epicampocera_succincta_genome_assembly,_chromosome:_3	GeneMark.hmm3	CDS	9147912	9147987	.	+	1	ID=g8289.t3.CDS21;Parent=g8289.t3;
OW052036.1_Epicampocera_succincta_genome_assembly,_chromosome:_3	GeneMark.hmm3	exon	9147912	9147987	0	+	.	ID=g8289.t3.exon21;Parent=g8289.t3;
OW052036.1_Epicampocera_succincta_genome_assembly,_chromosome:_3	GeneMark.hmm3	stop_codon	9147985	9147987	.	+	0	ID=g8289.t3.stop1;Parent=g8289.t3;
OW052036.1_Epicampocera_succincta_genome_assembly,_chromosome:_3	AUGUSTUS	gene	9152166	9156058	.	+	.	ID=g8290;
OW052036.1_Epicampocera_succincta_genome_assembly,_chromosome:_3	AUGUSTUS	mRNA	9152166	9156058	1	+	.	ID=g8290.t1;Parent=g8290;
OW052036.1_Epicampocera_succincta_genome_assembly,_chromosome:_3	AUGUSTUS	start_codon	9152166	9152168	.	+	0	ID=g8290.t1.start1;Parent=g8290.t1;
OW052036.1_Epicampocera_succincta_genome_assembly,_chromosome:_3	AUGUSTUS	CDS	9152166	9152420	1	+	0	ID=g8290.t1.CDS1;Parent=g8290.t1;
OW052036.1_Epicampocera_succincta_genome_assembly,_chromosome:_3	AUGUSTUS	exon	9152166	9152420	.	+	.	ID=g8290.t1.exon1;Parent=g8290.t1;
OW052036.1_Epicampocera_succincta_genome_assembly,_chromosome:_3	AUGUSTUS	intron	9152421	9152507	1	+	.	ID=g8290.t1.intron1;Parent=g8290.t1;
OW052036.1_Epicampocera_succincta_genome_assembly,_chromosome:_3	AUGUSTUS	CDS	9152508	9152621	1	+	0	ID=g8290.t1.CDS2;Parent=g8290.t1;
OW052036.1_Epicampocera_succincta_genome_assembly,_chromosome:_3	AUGUSTUS	exon	9152508	9152621	.	+	.	ID=g8290.t1.exon2;Parent=g8290.t1;
OW052036.1_Epicampocera_succincta_genome_assembly,_chromosome:_3	AUGUSTUS	intron	9152622	9152817	1	+	.	ID=g8290.t1.intron2;Parent=g8290.t1;
OW052036.1_Epicampocera_succincta_genome_assembly,_chromosome:_3	AUGUSTUS	CDS	9152818	9153188	1	+	0	ID=g8290.t1.CDS3;Parent=g8290.t1;
OW052036.1_Epicampocera_succincta_genome_assembly,_chromosome:_3	AUGUSTUS	exon	9152818	9153188	.	+	.	ID=g8290.t1.exon3;Parent=g8290.t1;
OW052036.1_Epicampocera_succincta_genome_assembly,_chromosome:_3	AUGUSTUS	intron	9153189	9153254	1	+	.	ID=g8290.t1.intron3;Parent=g8290.t1;
OW052036.1_Epicampocera_succincta_genome_assembly,_chromosome:_3	AUGUSTUS	CDS	9153255	9154003	1	+	1	ID=g8290.t1.CDS4;Parent=g8290.t1;
OW052036.1_Epicampocera_succincta_genome_assembly,_chromosome:_3	AUGUSTUS	exon	9153255	9154003	.	+	.	ID=g8290.t1.exon4;Parent=g8290.t1;
OW052036.1_Epicampocera_succincta_genome_assembly,_chromosome:_3	AUGUSTUS	intron	9154004	9154093	1	+	.	ID=g8290.t1.intron4;Parent=g8290.t1;
OW052036.1_Epicampocera_succincta_genome_assembly,_chromosome:_3	AUGUSTUS	CDS	9154094	9155887	1	+	2	ID=g8290.t1.CDS5;Parent=g8290.t1;
OW052036.1_Epicampocera_succincta_genome_assembly,_chromosome:_3	AUGUSTUS	exon	9154094	9155887	.	+	.	ID=g8290.t1.exon5;Parent=g8290.t1;
OW052036.1_Epicampocera_succincta_genome_assembly,_chromosome:_3	AUGUSTUS	intron	9155888	9155951	1	+	.	ID=g8290.t1.intron5;Parent=g8290.t1;
OW052036.1_Epicampocera_succincta_genome_assembly,_chromosome:_3	AUGUSTUS	CDS	9155952	9156058	1	+	2	ID=g8290.t1.CDS6;Parent=g8290.t1;
OW052036.1_Epicampocera_succincta_genome_assembly,_chromosome:_3	AUGUSTUS	exon	9155952	9156058	.	+	.	ID=g8290.t1.exon6;Parent=g8290.t1;
OW052036.1_Epicampocera_succincta_genome_assembly,_chromosome:_3	AUGUSTUS	stop_codon	9156056	9156058	.	+	0	ID=g8290.t1.stop1;Parent=g8290.t1;
OW052036.1_Epicampocera_succincta_genome_assembly,_chromosome:_3	AUGUSTUS	gene	9158197	9160080	.	+	.	ID=g8291;
OW052036.1_Epicampocera_succincta_genome_assembly,_chromosome:_3	AUGUSTUS	mRNA	9158197	9160080	1	+	.	ID=g8291.t1;Parent=g8291;
OW052036.1_Epicampocera_succincta_genome_assembly,_chromosome:_3	AUGUSTUS	start_codon	9158197	9158199	.	+	0	ID=g8291.t1.start1;Parent=g8291.t1;
OW052036.1_Epicampocera_succincta_genome_assembly,_chromosome:_3	AUGUSTUS	CDS	9158197	9158365	1	+	0	ID=g8291.t1.CDS1;Parent=g8291.t1;
OW052036.1_Epicampocera_succincta_genome_assembly,_chromosome:_3	AUGUSTUS	exon	9158197	9158365	.	+	.	ID=g8291.t1.exon1;Parent=g8291.t1;
OW052036.1_Epicampocera_succincta_genome_assembly,_chromosome:_3	AUGUSTUS	intron	9158366	9158608	1	+	.	ID=g8291.t1.intron1;Parent=g8291.t1;
OW052036.1_Epicampocera_succincta_genome_assembly,_chromosome:_3	AUGUSTUS	CDS	9158609	9160080	1	+	2	ID=g8291.t1.CDS2;Parent=g8291.t1;
OW052036.1_Epicampocera_succincta_genome_assembly,_chromosome:_3	AUGUSTUS	exon	9158609	9160080	.	+	.	ID=g8291.t1.exon2;Parent=g8291.t1;
OW052036.1_Epicampocera_succincta_genome_assembly,_chromosome:_3	AUGUSTUS	stop_codon	9160078	9160080	.	+	0	ID=g8291.t1.stop1;Parent=g8291.t1;
OW052036.1_Epicampocera_succincta_genome_assembly,_chromosome:_3	AUGUSTUS	gene	9165997	9168258	.	-	.	ID=g8292;
OW052036.1_Epicampocera_succincta_genome_assembly,_chromosome:_3	AUGUSTUS	mRNA	9165997	9168258	1	-	.	ID=g8292.t1;Parent=g8292;
OW052036.1_Epicampocera_succincta_genome_assembly,_chromosome:_3	AUGUSTUS	stop_codon	9165997	9165999	.	-	0	ID=g8292.t1.stop1;Parent=g8292.t1;
OW052036.1_Epicampocera_succincta_genome_assembly,_chromosome:_3	AUGUSTUS	CDS	9165997	9166122	1	-	0	ID=g8292.t1.CDS1;Parent=g8292.t1;
OW052036.1_Epicampocera_succincta_genome_assembly,_chromosome:_3	AUGUSTUS	exon	9165997	9166122	.	-	.	ID=g8292.t1.exon1;Parent=g8292.t1;
OW052036.1_Epicampocera_succincta_genome_assembly,_chromosome:_3	AUGUSTUS	intron	9166123	9166317	1	-	.	ID=g8292.t1.intron1;Parent=g8292.t1;
OW052036.1_Epicampocera_succincta_genome_assembly,_chromosome:_3	AUGUSTUS	CDS	9166318	9166479	1	-	0	ID=g8292.t1.CDS2;Parent=g8292.t1;
OW052036.1_Epicampocera_succincta_genome_assembly,_chromosome:_3	AUGUSTUS	exon	9166318	9166479	.	-	.	ID=g8292.t1.exon2;Parent=g8292.t1;
OW052036.1_Epicampocera_succincta_genome_assembly,_chromosome:_3	AUGUSTUS	intron	9166480	9166543	1	-	.	ID=g8292.t1.intron2;Parent=g8292.t1;
OW052036.1_Epicampocera_succincta_genome_assembly,_chromosome:_3	AUGUSTUS	CDS	9166544	9166752	1	-	2	ID=g8292.t1.CDS3;Parent=g8292.t1;
OW052036.1_Epicampocera_succincta_genome_assembly,_chromosome:_3	AUGUSTUS	exon	9166544	9166752	.	-	.	ID=g8292.t1.exon3;Parent=g8292.t1;
OW052036.1_Epicampocera_succincta_genome_assembly,_chromosome:_3	AUGUSTUS	intron	9166753	9167494	1	-	.	ID=g8292.t1.intron3;Parent=g8292.t1;
OW052036.1_Epicampocera_succincta_genome_assembly,_chromosome:_3	AUGUSTUS	CDS	9167495	9167677	1	-	2	ID=g8292.t1.CDS4;Parent=g8292.t1;
OW052036.1_Epicampocera_succincta_genome_assembly,_chromosome:_3	AUGUSTUS	exon	9167495	9167677	.	-	.	ID=g8292.t1.exon4;Parent=g8292.t1;
OW052036.1_Epicampocera_succincta_genome_assembly,_chromosome:_3	AUGUSTUS	intron	9167678	9168005	1	-	.	ID=g8292.t1.intron4;Parent=g8292.t1;
OW052036.1_Epicampocera_succincta_genome_assembly,_chromosome:_3	AUGUSTUS	CDS	9168006	9168258	1	-	0	ID=g8292.t1.CDS5;Parent=g8292.t1;
OW052036.1_Epicampocera_succincta_genome_assembly,_chromosome:_3	AUGUSTUS	exon	9168006	9168258	.	-	.	ID=g8292.t1.exon5;Parent=g8292.t1;
OW052036.1_Epicampocera_succincta_genome_assembly,_chromosome:_3	AUGUSTUS	start_codon	9168256	9168258	.	-	0	ID=g8292.t1.start1;Parent=g8292.t1;
OW052036.1_Epicampocera_succincta_genome_assembly,_chromosome:_3	AUGUSTUS	gene	9231172	9232564	.	+	.	ID=g8293;
OW052036.1_Epicampocera_succincta_genome_assembly,_chromosome:_3	AUGUSTUS	mRNA	9231172	9232564	1	+	.	ID=g8293.t1;Parent=g8293;
OW052036.1_Epicampocera_succincta_genome_assembly,_chromosome:_3	AUGUSTUS	start_codon	9231172	9231174	.	+	0	ID=g8293.t1.start1;Parent=g8293.t1;
OW052036.1_Epicampocera_succincta_genome_assembly,_chromosome:_3	AUGUSTUS	CDS	9231172	9231219	1	+	0	ID=g8293.t1.CDS1;Parent=g8293.t1;
OW052036.1_Epicampocera_succincta_genome_assembly,_chromosome:_3	AUGUSTUS	exon	9231172	9231219	.	+	.	ID=g8293.t1.exon1;Parent=g8293.t1;
OW052036.1_Epicampocera_succincta_genome_assembly,_chromosome:_3	AUGUSTUS	intron	9231220	9231289	1	+	.	ID=g8293.t1.intron1;Parent=g8293.t1;
OW052036.1_Epicampocera_succincta_genome_assembly,_chromosome:_3	AUGUSTUS	CDS	9231290	9231337	1	+	0	ID=g8293.t1.CDS2;Parent=g8293.t1;
OW052036.1_Epicampocera_succincta_genome_assembly,_chromosome:_3	AUGUSTUS	exon	9231290	9231337	.	+	.	ID=g8293.t1.exon2;Parent=g8293.t1;
OW052036.1_Epicampocera_succincta_genome_assembly,_chromosome:_3	AUGUSTUS	intron	9231338	9232023	1	+	.	ID=g8293.t1.intron2;Parent=g8293.t1;
OW052036.1_Epicampocera_succincta_genome_assembly,_chromosome:_3	AUGUSTUS	CDS	9232024	9232140	1	+	0	ID=g8293.t1.CDS3;Parent=g8293.t1;
OW052036.1_Epicampocera_succincta_genome_assembly,_chromosome:_3	AUGUSTUS	exon	9232024	9232140	.	+	.	ID=g8293.t1.exon3;Parent=g8293.t1;
OW052036.1_Epicampocera_succincta_genome_assembly,_chromosome:_3	AUGUSTUS	intron	9232141	9232207	1	+	.	ID=g8293.t1.intron3;Parent=g8293.t1;
OW052036.1_Epicampocera_succincta_genome_assembly,_chromosome:_3	AUGUSTUS	CDS	9232208	9232564	1	+	0	ID=g8293.t1.CDS4;Parent=g8293.t1;
OW052036.1_Epicampocera_succincta_genome_assembly,_chromosome:_3	AUGUSTUS	exon	9232208	9232564	.	+	.	ID=g8293.t1.exon4;Parent=g8293.t1;
OW052036.1_Epicampocera_succincta_genome_assembly,_chromosome:_3	AUGUSTUS	stop_codon	9232562	9232564	.	+	0	ID=g8293.t1.stop1;Parent=g8293.t1;
OW052036.1_Epicampocera_succincta_genome_assembly,_chromosome:_3	AUGUSTUS	gene	9232792	9241482	.	-	.	ID=g8294;
OW052036.1_Epicampocera_succincta_genome_assembly,_chromosome:_3	AUGUSTUS	mRNA	9232792	9241482	1	-	.	ID=g8294.t1;Parent=g8294;
OW052036.1_Epicampocera_succincta_genome_assembly,_chromosome:_3	AUGUSTUS	stop_codon	9232792	9232794	.	-	0	ID=g8294.t1.stop1;Parent=g8294.t1;
OW052036.1_Epicampocera_succincta_genome_assembly,_chromosome:_3	AUGUSTUS	CDS	9232792	9232971	1	-	0	ID=g8294.t1.CDS1;Parent=g8294.t1;
OW052036.1_Epicampocera_succincta_genome_assembly,_chromosome:_3	AUGUSTUS	exon	9232792	9232971	.	-	.	ID=g8294.t1.exon1;Parent=g8294.t1;
OW052036.1_Epicampocera_succincta_genome_assembly,_chromosome:_3	AUGUSTUS	intron	9232972	9233037	1	-	.	ID=g8294.t1.intron1;Parent=g8294.t1;
OW052036.1_Epicampocera_succincta_genome_assembly,_chromosome:_3	AUGUSTUS	CDS	9233038	9233250	1	-	0	ID=g8294.t1.CDS2;Parent=g8294.t1;
OW052036.1_Epicampocera_succincta_genome_assembly,_chromosome:_3	AUGUSTUS	exon	9233038	9233250	.	-	.	ID=g8294.t1.exon2;Parent=g8294.t1;
OW052036.1_Epicampocera_succincta_genome_assembly,_chromosome:_3	AUGUSTUS	intron	9233251	9233445	1	-	.	ID=g8294.t1.intron2;Parent=g8294.t1;
OW052036.1_Epicampocera_succincta_genome_assembly,_chromosome:_3	AUGUSTUS	CDS	9233446	9233697	1	-	0	ID=g8294.t1.CDS3;Parent=g8294.t1;
OW052036.1_Epicampocera_succincta_genome_assembly,_chromosome:_3	AUGUSTUS	exon	9233446	9233697	.	-	.	ID=g8294.t1.exon3;Parent=g8294.t1;
OW052036.1_Epicampocera_succincta_genome_assembly,_chromosome:_3	AUGUSTUS	intron	9233698	9234425	1	-	.	ID=g8294.t1.intron3;Parent=g8294.t1;
OW052036.1_Epicampocera_succincta_genome_assembly,_chromosome:_3	AUGUSTUS	CDS	9234426	9234589	1	-	2	ID=g8294.t1.CDS4;Parent=g8294.t1;
OW052036.1_Epicampocera_succincta_genome_assembly,_chromosome:_3	AUGUSTUS	exon	9234426	9234589	.	-	.	ID=g8294.t1.exon4;Parent=g8294.t1;
OW052036.1_Epicampocera_succincta_genome_assembly,_chromosome:_3	AUGUSTUS	intron	9234590	9234871	1	-	.	ID=g8294.t1.intron4;Parent=g8294.t1;
OW052036.1_Epicampocera_succincta_genome_assembly,_chromosome:_3	AUGUSTUS	CDS	9234872	9235452	1	-	1	ID=g8294.t1.CDS5;Parent=g8294.t1;
OW052036.1_Epicampocera_succincta_genome_assembly,_chromosome:_3	AUGUSTUS	exon	9234872	9235452	.	-	.	ID=g8294.t1.exon5;Parent=g8294.t1;
OW052036.1_Epicampocera_succincta_genome_assembly,_chromosome:_3	AUGUSTUS	intron	9235453	9235745	1	-	.	ID=g8294.t1.intron5;Parent=g8294.t1;
OW052036.1_Epicampocera_succincta_genome_assembly,_chromosome:_3	AUGUSTUS	CDS	9235746	9235979	1	-	1	ID=g8294.t1.CDS6;Parent=g8294.t1;
OW052036.1_Epicampocera_succincta_genome_assembly,_chromosome:_3	AUGUSTUS	exon	9235746	9235979	.	-	.	ID=g8294.t1.exon6;Parent=g8294.t1;
OW052036.1_Epicampocera_succincta_genome_assembly,_chromosome:_3	AUGUSTUS	intron	9235980	9236846	1	-	.	ID=g8294.t1.intron6;Parent=g8294.t1;
OW052036.1_Epicampocera_succincta_genome_assembly,_chromosome:_3	AUGUSTUS	CDS	9236847	9237160	1	-	0	ID=g8294.t1.CDS7;Parent=g8294.t1;
OW052036.1_Epicampocera_succincta_genome_assembly,_chromosome:_3	AUGUSTUS	exon	9236847	9237160	.	-	.	ID=g8294.t1.exon7;Parent=g8294.t1;
OW052036.1_Epicampocera_succincta_genome_assembly,_chromosome:_3	AUGUSTUS	intron	9237161	9237237	1	-	.	ID=g8294.t1.intron7;Parent=g8294.t1;
OW052036.1_Epicampocera_succincta_genome_assembly,_chromosome:_3	AUGUSTUS	CDS	9237238	9237427	1	-	1	ID=g8294.t1.CDS8;Parent=g8294.t1;
OW052036.1_Epicampocera_succincta_genome_assembly,_chromosome:_3	AUGUSTUS	exon	9237238	9237427	.	-	.	ID=g8294.t1.exon8;Parent=g8294.t1;
OW052036.1_Epicampocera_succincta_genome_assembly,_chromosome:_3	AUGUSTUS	intron	9237428	9238327	1	-	.	ID=g8294.t1.intron8;Parent=g8294.t1;
OW052036.1_Epicampocera_succincta_genome_assembly,_chromosome:_3	AUGUSTUS	CDS	9238328	9238737	1	-	0	ID=g8294.t1.CDS9;Parent=g8294.t1;
OW052036.1_Epicampocera_succincta_genome_assembly,_chromosome:_3	AUGUSTUS	exon	9238328	9238737	.	-	.	ID=g8294.t1.exon9;Parent=g8294.t1;
OW052036.1_Epicampocera_succincta_genome_assembly,_chromosome:_3	AUGUSTUS	intron	9238738	9238796	1	-	.	ID=g8294.t1.intron9;Parent=g8294.t1;
OW052036.1_Epicampocera_succincta_genome_assembly,_chromosome:_3	AUGUSTUS	CDS	9238797	9239074	1	-	2	ID=g8294.t1.CDS10;Parent=g8294.t1;
OW052036.1_Epicampocera_succincta_genome_assembly,_chromosome:_3	AUGUSTUS	exon	9238797	9239074	.	-	.	ID=g8294.t1.exon10;Parent=g8294.t1;
OW052036.1_Epicampocera_succincta_genome_assembly,_chromosome:_3	AUGUSTUS	intron	9239075	9239749	1	-	.	ID=g8294.t1.intron10;Parent=g8294.t1;
OW052036.1_Epicampocera_succincta_genome_assembly,_chromosome:_3	AUGUSTUS	CDS	9239750	9239877	1	-	1	ID=g8294.t1.CDS11;Parent=g8294.t1;
OW052036.1_Epicampocera_succincta_genome_assembly,_chromosome:_3	AUGUSTUS	exon	9239750	9239877	.	-	.	ID=g8294.t1.exon11;Parent=g8294.t1;
OW052036.1_Epicampocera_succincta_genome_assembly,_chromosome:_3	AUGUSTUS	intron	9239878	9239938	1	-	.	ID=g8294.t1.intron11;Parent=g8294.t1;
OW052036.1_Epicampocera_succincta_genome_assembly,_chromosome:_3	AUGUSTUS	CDS	9239939	9240046	1	-	1	ID=g8294.t1.CDS12;Parent=g8294.t1;
OW052036.1_Epicampocera_succincta_genome_assembly,_chromosome:_3	AUGUSTUS	exon	9239939	9240046	.	-	.	ID=g8294.t1.exon12;Parent=g8294.t1;
OW052036.1_Epicampocera_succincta_genome_assembly,_chromosome:_3	AUGUSTUS	intron	9240047	9240254	1	-	.	ID=g8294.t1.intron12;Parent=g8294.t1;
OW052036.1_Epicampocera_succincta_genome_assembly,_chromosome:_3	AUGUSTUS	CDS	9240255	9240400	1	-	0	ID=g8294.t1.CDS13;Parent=g8294.t1;
OW052036.1_Epicampocera_succincta_genome_assembly,_chromosome:_3	AUGUSTUS	exon	9240255	9240400	.	-	.	ID=g8294.t1.exon13;Parent=g8294.t1;
OW052036.1_Epicampocera_succincta_genome_assembly,_chromosome:_3	AUGUSTUS	intron	9240401	9240462	1	-	.	ID=g8294.t1.intron13;Parent=g8294.t1;
OW052036.1_Epicampocera_succincta_genome_assembly,_chromosome:_3	AUGUSTUS	CDS	9240463	9240595	1	-	1	ID=g8294.t1.CDS14;Parent=g8294.t1;
OW052036.1_Epicampocera_succincta_genome_assembly,_chromosome:_3	AUGUSTUS	exon	9240463	9240595	.	-	.	ID=g8294.t1.exon14;Parent=g8294.t1;
OW052036.1_Epicampocera_succincta_genome_assembly,_chromosome:_3	AUGUSTUS	intron	9240596	9240831	1	-	.	ID=g8294.t1.intron14;Parent=g8294.t1;
OW052036.1_Epicampocera_succincta_genome_assembly,_chromosome:_3	AUGUSTUS	CDS	9240832	9240976	1	-	2	ID=g8294.t1.CDS15;Parent=g8294.t1;
OW052036.1_Epicampocera_succincta_genome_assembly,_chromosome:_3	AUGUSTUS	exon	9240832	9240976	.	-	.	ID=g8294.t1.exon15;Parent=g8294.t1;
OW052036.1_Epicampocera_succincta_genome_assembly,_chromosome:_3	AUGUSTUS	intron	9240977	9241025	1	-	.	ID=g8294.t1.intron15;Parent=g8294.t1;
OW052036.1_Epicampocera_succincta_genome_assembly,_chromosome:_3	AUGUSTUS	CDS	9241026	9241482	1	-	0	ID=g8294.t1.CDS16;Parent=g8294.t1;
OW052036.1_Epicampocera_succincta_genome_assembly,_chromosome:_3	AUGUSTUS	exon	9241026	9241482	.	-	.	ID=g8294.t1.exon16;Parent=g8294.t1;
OW052036.1_Epicampocera_succincta_genome_assembly,_chromosome:_3	AUGUSTUS	start_codon	9241480	9241482	.	-	0	ID=g8294.t1.start1;Parent=g8294.t1;
OW052036.1_Epicampocera_succincta_genome_assembly,_chromosome:_3	AUGUSTUS	gene	9250510	9250839	.	+	.	ID=g8295;
OW052036.1_Epicampocera_succincta_genome_assembly,_chromosome:_3	AUGUSTUS	mRNA	9250510	9250839	0.59	+	.	ID=g8295.t1;Parent=g8295;
OW052036.1_Epicampocera_succincta_genome_assembly,_chromosome:_3	AUGUSTUS	start_codon	9250510	9250512	.	+	0	ID=g8295.t1.start1;Parent=g8295.t1;
OW052036.1_Epicampocera_succincta_genome_assembly,_chromosome:_3	AUGUSTUS	CDS	9250510	9250539	0.72	+	0	ID=g8295.t1.CDS1;Parent=g8295.t1;
OW052036.1_Epicampocera_succincta_genome_assembly,_chromosome:_3	AUGUSTUS	exon	9250510	9250539	.	+	.	ID=g8295.t1.exon1;Parent=g8295.t1;
OW052036.1_Epicampocera_succincta_genome_assembly,_chromosome:_3	AUGUSTUS	intron	9250540	9250599	0.59	+	.	ID=g8295.t1.intron1;Parent=g8295.t1;
OW052036.1_Epicampocera_succincta_genome_assembly,_chromosome:_3	AUGUSTUS	CDS	9250600	9250839	0.59	+	0	ID=g8295.t1.CDS2;Parent=g8295.t1;
OW052036.1_Epicampocera_succincta_genome_assembly,_chromosome:_3	AUGUSTUS	exon	9250600	9250839	.	+	.	ID=g8295.t1.exon2;Parent=g8295.t1;
OW052036.1_Epicampocera_succincta_genome_assembly,_chromosome:_3	AUGUSTUS	stop_codon	9250837	9250839	.	+	0	ID=g8295.t1.stop1;Parent=g8295.t1;
OW052036.1_Epicampocera_succincta_genome_assembly,_chromosome:_3	AUGUSTUS	gene	9252788	9253798	.	+	.	ID=g8296;
OW052036.1_Epicampocera_succincta_genome_assembly,_chromosome:_3	AUGUSTUS	mRNA	9252788	9253798	1	+	.	ID=g8296.t1;Parent=g8296;
OW052036.1_Epicampocera_succincta_genome_assembly,_chromosome:_3	AUGUSTUS	start_codon	9252788	9252790	.	+	0	ID=g8296.t1.start1;Parent=g8296.t1;
OW052036.1_Epicampocera_succincta_genome_assembly,_chromosome:_3	AUGUSTUS	CDS	9252788	9253486	1	+	0	ID=g8296.t1.CDS1;Parent=g8296.t1;
OW052036.1_Epicampocera_succincta_genome_assembly,_chromosome:_3	AUGUSTUS	exon	9252788	9253486	.	+	.	ID=g8296.t1.exon1;Parent=g8296.t1;
OW052036.1_Epicampocera_succincta_genome_assembly,_chromosome:_3	AUGUSTUS	intron	9253487	9253561	1	+	.	ID=g8296.t1.intron1;Parent=g8296.t1;
OW052036.1_Epicampocera_succincta_genome_assembly,_chromosome:_3	AUGUSTUS	CDS	9253562	9253798	1	+	0	ID=g8296.t1.CDS2;Parent=g8296.t1;
OW052036.1_Epicampocera_succincta_genome_assembly,_chromosome:_3	AUGUSTUS	exon	9253562	9253798	.	+	.	ID=g8296.t1.exon2;Parent=g8296.t1;
OW052036.1_Epicampocera_succincta_genome_assembly,_chromosome:_3	AUGUSTUS	stop_codon	9253796	9253798	.	+	0	ID=g8296.t1.stop1;Parent=g8296.t1;
OW052036.1_Epicampocera_succincta_genome_assembly,_chromosome:_3	AUGUSTUS	gene	9260962	9262445	.	+	.	ID=g8297;
OW052036.1_Epicampocera_succincta_genome_assembly,_chromosome:_3	AUGUSTUS	mRNA	9260962	9262445	1	+	.	ID=g8297.t1;Parent=g8297;
OW052036.1_Epicampocera_succincta_genome_assembly,_chromosome:_3	AUGUSTUS	start_codon	9260962	9260964	.	+	0	ID=g8297.t1.start1;Parent=g8297.t1;
OW052036.1_Epicampocera_succincta_genome_assembly,_chromosome:_3	AUGUSTUS	CDS	9260962	9261003	1	+	0	ID=g8297.t1.CDS1;Parent=g8297.t1;
OW052036.1_Epicampocera_succincta_genome_assembly,_chromosome:_3	AUGUSTUS	exon	9260962	9261003	.	+	.	ID=g8297.t1.exon1;Parent=g8297.t1;
OW052036.1_Epicampocera_succincta_genome_assembly,_chromosome:_3	AUGUSTUS	intron	9261004	9261441	1	+	.	ID=g8297.t1.intron1;Parent=g8297.t1;
OW052036.1_Epicampocera_succincta_genome_assembly,_chromosome:_3	AUGUSTUS	CDS	9261442	9261786	1	+	0	ID=g8297.t1.CDS2;Parent=g8297.t1;
OW052036.1_Epicampocera_succincta_genome_assembly,_chromosome:_3	AUGUSTUS	exon	9261442	9261786	.	+	.	ID=g8297.t1.exon2;Parent=g8297.t1;
OW052036.1_Epicampocera_succincta_genome_assembly,_chromosome:_3	AUGUSTUS	intron	9261787	9261854	1	+	.	ID=g8297.t1.intron2;Parent=g8297.t1;
OW052036.1_Epicampocera_succincta_genome_assembly,_chromosome:_3	AUGUSTUS	CDS	9261855	9262445	1	+	0	ID=g8297.t1.CDS3;Parent=g8297.t1;
OW052036.1_Epicampocera_succincta_genome_assembly,_chromosome:_3	AUGUSTUS	exon	9261855	9262445	.	+	.	ID=g8297.t1.exon3;Parent=g8297.t1;
OW052036.1_Epicampocera_succincta_genome_assembly,_chromosome:_3	AUGUSTUS	stop_codon	9262443	9262445	.	+	0	ID=g8297.t1.stop1;Parent=g8297.t1;
OW052036.1_Epicampocera_succincta_genome_assembly,_chromosome:_3	AUGUSTUS	gene	9278619	9278924	.	-	.	ID=g8298;
OW052036.1_Epicampocera_succincta_genome_assembly,_chromosome:_3	AUGUSTUS	mRNA	9278619	9278924	1	-	.	ID=g8298.t1;Parent=g8298;
OW052036.1_Epicampocera_succincta_genome_assembly,_chromosome:_3	AUGUSTUS	stop_codon	9278619	9278621	.	-	0	ID=g8298.t1.stop1;Parent=g8298.t1;
OW052036.1_Epicampocera_succincta_genome_assembly,_chromosome:_3	AUGUSTUS	CDS	9278619	9278924	1	-	0	ID=g8298.t1.CDS1;Parent=g8298.t1;
OW052036.1_Epicampocera_succincta_genome_assembly,_chromosome:_3	AUGUSTUS	exon	9278619	9278924	.	-	.	ID=g8298.t1.exon1;Parent=g8298.t1;
OW052036.1_Epicampocera_succincta_genome_assembly,_chromosome:_3	AUGUSTUS	start_codon	9278922	9278924	.	-	0	ID=g8298.t1.start1;Parent=g8298.t1;
OW052036.1_Epicampocera_succincta_genome_assembly,_chromosome:_3	AUGUSTUS	gene	9279826	9280392	.	+	.	ID=g8299;
OW052036.1_Epicampocera_succincta_genome_assembly,_chromosome:_3	AUGUSTUS	mRNA	9279826	9280392	1	+	.	ID=g8299.t1;Parent=g8299;
OW052036.1_Epicampocera_succincta_genome_assembly,_chromosome:_3	AUGUSTUS	start_codon	9279826	9279828	.	+	0	ID=g8299.t1.start1;Parent=g8299.t1;
OW052036.1_Epicampocera_succincta_genome_assembly,_chromosome:_3	AUGUSTUS	CDS	9279826	9280392	1	+	0	ID=g8299.t1.CDS1;Parent=g8299.t1;
OW052036.1_Epicampocera_succincta_genome_assembly,_chromosome:_3	AUGUSTUS	exon	9279826	9280392	.	+	.	ID=g8299.t1.exon1;Parent=g8299.t1;
OW052036.1_Epicampocera_succincta_genome_assembly,_chromosome:_3	AUGUSTUS	stop_codon	9280390	9280392	.	+	0	ID=g8299.t1.stop1;Parent=g8299.t1;
OW052036.1_Epicampocera_succincta_genome_assembly,_chromosome:_3	AUGUSTUS	gene	9283151	9285643	.	+	.	ID=g8300;
OW052036.1_Epicampocera_succincta_genome_assembly,_chromosome:_3	AUGUSTUS	mRNA	9283151	9285643	0.99	+	.	ID=g8300.t1;Parent=g8300;
OW052036.1_Epicampocera_succincta_genome_assembly,_chromosome:_3	AUGUSTUS	start_codon	9283151	9283153	.	+	0	ID=g8300.t1.start1;Parent=g8300.t1;
OW052036.1_Epicampocera_succincta_genome_assembly,_chromosome:_3	AUGUSTUS	CDS	9283151	9283285	1	+	0	ID=g8300.t1.CDS1;Parent=g8300.t1;
OW052036.1_Epicampocera_succincta_genome_assembly,_chromosome:_3	AUGUSTUS	exon	9283151	9283285	.	+	.	ID=g8300.t1.exon1;Parent=g8300.t1;
OW052036.1_Epicampocera_succincta_genome_assembly,_chromosome:_3	AUGUSTUS	intron	9283286	9283343	1	+	.	ID=g8300.t1.intron1;Parent=g8300.t1;
OW052036.1_Epicampocera_succincta_genome_assembly,_chromosome:_3	AUGUSTUS	CDS	9283344	9283596	1	+	0	ID=g8300.t1.CDS2;Parent=g8300.t1;
OW052036.1_Epicampocera_succincta_genome_assembly,_chromosome:_3	AUGUSTUS	exon	9283344	9283596	.	+	.	ID=g8300.t1.exon2;Parent=g8300.t1;
OW052036.1_Epicampocera_succincta_genome_assembly,_chromosome:_3	AUGUSTUS	intron	9283597	9283659	1	+	.	ID=g8300.t1.intron2;Parent=g8300.t1;
OW052036.1_Epicampocera_succincta_genome_assembly,_chromosome:_3	AUGUSTUS	CDS	9283660	9283883	1	+	2	ID=g8300.t1.CDS3;Parent=g8300.t1;
OW052036.1_Epicampocera_succincta_genome_assembly,_chromosome:_3	AUGUSTUS	exon	9283660	9283883	.	+	.	ID=g8300.t1.exon3;Parent=g8300.t1;
OW052036.1_Epicampocera_succincta_genome_assembly,_chromosome:_3	AUGUSTUS	intron	9283884	9284013	1	+	.	ID=g8300.t1.intron3;Parent=g8300.t1;
OW052036.1_Epicampocera_succincta_genome_assembly,_chromosome:_3	AUGUSTUS	CDS	9284014	9284406	0.99	+	0	ID=g8300.t1.CDS4;Parent=g8300.t1;
OW052036.1_Epicampocera_succincta_genome_assembly,_chromosome:_3	AUGUSTUS	exon	9284014	9284406	.	+	.	ID=g8300.t1.exon4;Parent=g8300.t1;
OW052036.1_Epicampocera_succincta_genome_assembly,_chromosome:_3	AUGUSTUS	intron	9284407	9284472	0.99	+	.	ID=g8300.t1.intron4;Parent=g8300.t1;
OW052036.1_Epicampocera_succincta_genome_assembly,_chromosome:_3	AUGUSTUS	CDS	9284473	9284637	0.99	+	0	ID=g8300.t1.CDS5;Parent=g8300.t1;
OW052036.1_Epicampocera_succincta_genome_assembly,_chromosome:_3	AUGUSTUS	exon	9284473	9284637	.	+	.	ID=g8300.t1.exon5;Parent=g8300.t1;
OW052036.1_Epicampocera_succincta_genome_assembly,_chromosome:_3	AUGUSTUS	intron	9284638	9285235	1	+	.	ID=g8300.t1.intron5;Parent=g8300.t1;
OW052036.1_Epicampocera_succincta_genome_assembly,_chromosome:_3	AUGUSTUS	CDS	9285236	9285643	1	+	0	ID=g8300.t1.CDS6;Parent=g8300.t1;
OW052036.1_Epicampocera_succincta_genome_assembly,_chromosome:_3	AUGUSTUS	exon	9285236	9285643	.	+	.	ID=g8300.t1.exon6;Parent=g8300.t1;
OW052036.1_Epicampocera_succincta_genome_assembly,_chromosome:_3	AUGUSTUS	stop_codon	9285641	9285643	.	+	0	ID=g8300.t1.stop1;Parent=g8300.t1;
OW052036.1_Epicampocera_succincta_genome_assembly,_chromosome:_3	AUGUSTUS	mRNA	9283151	9285643	1	+	.	ID=g8300.t2;Parent=g8300;
OW052036.1_Epicampocera_succincta_genome_assembly,_chromosome:_3	AUGUSTUS	start_codon	9283151	9283153	.	+	0	ID=g8300.t2.start1;Parent=g8300.t2;
OW052036.1_Epicampocera_succincta_genome_assembly,_chromosome:_3	AUGUSTUS	CDS	9283151	9283285	1	+	0	ID=g8300.t2.CDS1;Parent=g8300.t2;
OW052036.1_Epicampocera_succincta_genome_assembly,_chromosome:_3	AUGUSTUS	exon	9283151	9283285	.	+	.	ID=g8300.t2.exon1;Parent=g8300.t2;
OW052036.1_Epicampocera_succincta_genome_assembly,_chromosome:_3	AUGUSTUS	intron	9283286	9283343	1	+	.	ID=g8300.t2.intron1;Parent=g8300.t2;
OW052036.1_Epicampocera_succincta_genome_assembly,_chromosome:_3	AUGUSTUS	CDS	9283344	9283596	1	+	0	ID=g8300.t2.CDS2;Parent=g8300.t2;
OW052036.1_Epicampocera_succincta_genome_assembly,_chromosome:_3	AUGUSTUS	exon	9283344	9283596	.	+	.	ID=g8300.t2.exon2;Parent=g8300.t2;
OW052036.1_Epicampocera_succincta_genome_assembly,_chromosome:_3	AUGUSTUS	intron	9283597	9283659	1	+	.	ID=g8300.t2.intron2;Parent=g8300.t2;
OW052036.1_Epicampocera_succincta_genome_assembly,_chromosome:_3	AUGUSTUS	CDS	9283660	9283883	1	+	2	ID=g8300.t2.CDS3;Parent=g8300.t2;
OW052036.1_Epicampocera_succincta_genome_assembly,_chromosome:_3	AUGUSTUS	exon	9283660	9283883	.	+	.	ID=g8300.t2.exon3;Parent=g8300.t2;
OW052036.1_Epicampocera_succincta_genome_assembly,_chromosome:_3	AUGUSTUS	intron	9283884	9284013	1	+	.	ID=g8300.t2.intron3;Parent=g8300.t2;
OW052036.1_Epicampocera_succincta_genome_assembly,_chromosome:_3	AUGUSTUS	CDS	9284014	9284406	1	+	0	ID=g8300.t2.CDS4;Parent=g8300.t2;
OW052036.1_Epicampocera_succincta_genome_assembly,_chromosome:_3	AUGUSTUS	exon	9284014	9284406	.	+	.	ID=g8300.t2.exon4;Parent=g8300.t2;
OW052036.1_Epicampocera_succincta_genome_assembly,_chromosome:_3	AUGUSTUS	intron	9284407	9284463	1	+	.	ID=g8300.t2.intron4;Parent=g8300.t2;
OW052036.1_Epicampocera_succincta_genome_assembly,_chromosome:_3	AUGUSTUS	CDS	9284464	9284637	1	+	0	ID=g8300.t2.CDS5;Parent=g8300.t2;
OW052036.1_Epicampocera_succincta_genome_assembly,_chromosome:_3	AUGUSTUS	exon	9284464	9284637	.	+	.	ID=g8300.t2.exon5;Parent=g8300.t2;
OW052036.1_Epicampocera_succincta_genome_assembly,_chromosome:_3	AUGUSTUS	intron	9284638	9285235	1	+	.	ID=g8300.t2.intron5;Parent=g8300.t2;
OW052036.1_Epicampocera_succincta_genome_assembly,_chromosome:_3	AUGUSTUS	CDS	9285236	9285643	1	+	0	ID=g8300.t2.CDS6;Parent=g8300.t2;
OW052036.1_Epicampocera_succincta_genome_assembly,_chromosome:_3	AUGUSTUS	exon	9285236	9285643	.	+	.	ID=g8300.t2.exon6;Parent=g8300.t2;
OW052036.1_Epicampocera_succincta_genome_assembly,_chromosome:_3	AUGUSTUS	stop_codon	9285641	9285643	.	+	0	ID=g8300.t2.stop1;Parent=g8300.t2;
OW052036.1_Epicampocera_succincta_genome_assembly,_chromosome:_3	AUGUSTUS	gene	9341185	9341463	.	+	.	ID=g8301;
OW052036.1_Epicampocera_succincta_genome_assembly,_chromosome:_3	AUGUSTUS	mRNA	9341185	9341463	0.93	+	.	ID=g8301.t1;Parent=g8301;
OW052036.1_Epicampocera_succincta_genome_assembly,_chromosome:_3	AUGUSTUS	start_codon	9341185	9341187	.	+	0	ID=g8301.t1.start1;Parent=g8301.t1;
OW052036.1_Epicampocera_succincta_genome_assembly,_chromosome:_3	AUGUSTUS	CDS	9341185	9341463	0.93	+	0	ID=g8301.t1.CDS1;Parent=g8301.t1;
OW052036.1_Epicampocera_succincta_genome_assembly,_chromosome:_3	AUGUSTUS	exon	9341185	9341463	.	+	.	ID=g8301.t1.exon1;Parent=g8301.t1;
OW052036.1_Epicampocera_succincta_genome_assembly,_chromosome:_3	AUGUSTUS	stop_codon	9341461	9341463	.	+	0	ID=g8301.t1.stop1;Parent=g8301.t1;
OW052036.1_Epicampocera_succincta_genome_assembly,_chromosome:_3	AUGUSTUS	gene	9389382	9390327	.	+	.	ID=g8302;
OW052036.1_Epicampocera_succincta_genome_assembly,_chromosome:_3	AUGUSTUS	mRNA	9389382	9390327	1	+	.	ID=g8302.t1;Parent=g8302;
OW052036.1_Epicampocera_succincta_genome_assembly,_chromosome:_3	AUGUSTUS	start_codon	9389382	9389384	.	+	0	ID=g8302.t1.start1;Parent=g8302.t1;
OW052036.1_Epicampocera_succincta_genome_assembly,_chromosome:_3	AUGUSTUS	CDS	9389382	9389586	1	+	0	ID=g8302.t1.CDS1;Parent=g8302.t1;
OW052036.1_Epicampocera_succincta_genome_assembly,_chromosome:_3	AUGUSTUS	exon	9389382	9389586	.	+	.	ID=g8302.t1.exon1;Parent=g8302.t1;
OW052036.1_Epicampocera_succincta_genome_assembly,_chromosome:_3	AUGUSTUS	intron	9389587	9390124	1	+	.	ID=g8302.t1.intron1;Parent=g8302.t1;
OW052036.1_Epicampocera_succincta_genome_assembly,_chromosome:_3	AUGUSTUS	CDS	9390125	9390327	1	+	2	ID=g8302.t1.CDS2;Parent=g8302.t1;
OW052036.1_Epicampocera_succincta_genome_assembly,_chromosome:_3	AUGUSTUS	exon	9390125	9390327	.	+	.	ID=g8302.t1.exon2;Parent=g8302.t1;
OW052036.1_Epicampocera_succincta_genome_assembly,_chromosome:_3	AUGUSTUS	stop_codon	9390325	9390327	.	+	0	ID=g8302.t1.stop1;Parent=g8302.t1;
OW052036.1_Epicampocera_succincta_genome_assembly,_chromosome:_3	AUGUSTUS	gene	9463855	9505988	.	+	.	ID=g8303;
OW052036.1_Epicampocera_succincta_genome_assembly,_chromosome:_3	AUGUSTUS	mRNA	9463855	9505988	0.61	+	.	ID=g8303.t1;Parent=g8303;
OW052036.1_Epicampocera_succincta_genome_assembly,_chromosome:_3	AUGUSTUS	start_codon	9463855	9463857	.	+	0	ID=g8303.t1.start1;Parent=g8303.t1;
OW052036.1_Epicampocera_succincta_genome_assembly,_chromosome:_3	AUGUSTUS	CDS	9463855	9463963	0.61	+	0	ID=g8303.t1.CDS1;Parent=g8303.t1;
OW052036.1_Epicampocera_succincta_genome_assembly,_chromosome:_3	AUGUSTUS	exon	9463855	9463963	.	+	.	ID=g8303.t1.exon1;Parent=g8303.t1;
OW052036.1_Epicampocera_succincta_genome_assembly,_chromosome:_3	AUGUSTUS	intron	9463964	9465233	0.68	+	.	ID=g8303.t1.intron1;Parent=g8303.t1;
OW052036.1_Epicampocera_succincta_genome_assembly,_chromosome:_3	AUGUSTUS	CDS	9465234	9465355	1	+	2	ID=g8303.t1.CDS2;Parent=g8303.t1;
OW052036.1_Epicampocera_succincta_genome_assembly,_chromosome:_3	AUGUSTUS	exon	9465234	9465355	.	+	.	ID=g8303.t1.exon2;Parent=g8303.t1;
OW052036.1_Epicampocera_succincta_genome_assembly,_chromosome:_3	AUGUSTUS	intron	9465356	9466290	1	+	.	ID=g8303.t1.intron2;Parent=g8303.t1;
OW052036.1_Epicampocera_succincta_genome_assembly,_chromosome:_3	AUGUSTUS	CDS	9466291	9466471	1	+	0	ID=g8303.t1.CDS3;Parent=g8303.t1;
OW052036.1_Epicampocera_succincta_genome_assembly,_chromosome:_3	AUGUSTUS	exon	9466291	9466471	.	+	.	ID=g8303.t1.exon3;Parent=g8303.t1;
OW052036.1_Epicampocera_succincta_genome_assembly,_chromosome:_3	AUGUSTUS	intron	9466472	9471718	1	+	.	ID=g8303.t1.intron3;Parent=g8303.t1;
OW052036.1_Epicampocera_succincta_genome_assembly,_chromosome:_3	AUGUSTUS	CDS	9471719	9471837	1	+	2	ID=g8303.t1.CDS4;Parent=g8303.t1;
OW052036.1_Epicampocera_succincta_genome_assembly,_chromosome:_3	AUGUSTUS	exon	9471719	9471837	.	+	.	ID=g8303.t1.exon4;Parent=g8303.t1;
OW052036.1_Epicampocera_succincta_genome_assembly,_chromosome:_3	AUGUSTUS	intron	9471838	9473333	1	+	.	ID=g8303.t1.intron4;Parent=g8303.t1;
OW052036.1_Epicampocera_succincta_genome_assembly,_chromosome:_3	AUGUSTUS	CDS	9473334	9473520	1	+	0	ID=g8303.t1.CDS5;Parent=g8303.t1;
OW052036.1_Epicampocera_succincta_genome_assembly,_chromosome:_3	AUGUSTUS	exon	9473334	9473520	.	+	.	ID=g8303.t1.exon5;Parent=g8303.t1;
OW052036.1_Epicampocera_succincta_genome_assembly,_chromosome:_3	AUGUSTUS	intron	9473521	9476299	1	+	.	ID=g8303.t1.intron5;Parent=g8303.t1;
OW052036.1_Epicampocera_succincta_genome_assembly,_chromosome:_3	AUGUSTUS	CDS	9476300	9476569	1	+	2	ID=g8303.t1.CDS6;Parent=g8303.t1;
OW052036.1_Epicampocera_succincta_genome_assembly,_chromosome:_3	AUGUSTUS	exon	9476300	9476569	.	+	.	ID=g8303.t1.exon6;Parent=g8303.t1;
OW052036.1_Epicampocera_succincta_genome_assembly,_chromosome:_3	AUGUSTUS	intron	9476570	9477335	1	+	.	ID=g8303.t1.intron6;Parent=g8303.t1;
OW052036.1_Epicampocera_succincta_genome_assembly,_chromosome:_3	AUGUSTUS	CDS	9477336	9477613	1	+	2	ID=g8303.t1.CDS7;Parent=g8303.t1;
OW052036.1_Epicampocera_succincta_genome_assembly,_chromosome:_3	AUGUSTUS	exon	9477336	9477613	.	+	.	ID=g8303.t1.exon7;Parent=g8303.t1;
OW052036.1_Epicampocera_succincta_genome_assembly,_chromosome:_3	AUGUSTUS	intron	9477614	9477768	1	+	.	ID=g8303.t1.intron7;Parent=g8303.t1;
OW052036.1_Epicampocera_succincta_genome_assembly,_chromosome:_3	AUGUSTUS	CDS	9477769	9477970	1	+	0	ID=g8303.t1.CDS8;Parent=g8303.t1;
OW052036.1_Epicampocera_succincta_genome_assembly,_chromosome:_3	AUGUSTUS	exon	9477769	9477970	.	+	.	ID=g8303.t1.exon8;Parent=g8303.t1;
OW052036.1_Epicampocera_succincta_genome_assembly,_chromosome:_3	AUGUSTUS	intron	9477971	9478109	1	+	.	ID=g8303.t1.intron8;Parent=g8303.t1;
OW052036.1_Epicampocera_succincta_genome_assembly,_chromosome:_3	AUGUSTUS	CDS	9478110	9478192	1	+	2	ID=g8303.t1.CDS9;Parent=g8303.t1;
OW052036.1_Epicampocera_succincta_genome_assembly,_chromosome:_3	AUGUSTUS	exon	9478110	9478192	.	+	.	ID=g8303.t1.exon9;Parent=g8303.t1;
OW052036.1_Epicampocera_succincta_genome_assembly,_chromosome:_3	AUGUSTUS	intron	9478193	9482301	1	+	.	ID=g8303.t1.intron9;Parent=g8303.t1;
OW052036.1_Epicampocera_succincta_genome_assembly,_chromosome:_3	AUGUSTUS	CDS	9482302	9482462	1	+	0	ID=g8303.t1.CDS10;Parent=g8303.t1;
OW052036.1_Epicampocera_succincta_genome_assembly,_chromosome:_3	AUGUSTUS	exon	9482302	9482462	.	+	.	ID=g8303.t1.exon10;Parent=g8303.t1;
OW052036.1_Epicampocera_succincta_genome_assembly,_chromosome:_3	AUGUSTUS	intron	9482463	9485304	1	+	.	ID=g8303.t1.intron10;Parent=g8303.t1;
OW052036.1_Epicampocera_succincta_genome_assembly,_chromosome:_3	AUGUSTUS	CDS	9485305	9485386	1	+	1	ID=g8303.t1.CDS11;Parent=g8303.t1;
OW052036.1_Epicampocera_succincta_genome_assembly,_chromosome:_3	AUGUSTUS	exon	9485305	9485386	.	+	.	ID=g8303.t1.exon11;Parent=g8303.t1;
OW052036.1_Epicampocera_succincta_genome_assembly,_chromosome:_3	AUGUSTUS	intron	9485387	9485903	1	+	.	ID=g8303.t1.intron11;Parent=g8303.t1;
OW052036.1_Epicampocera_succincta_genome_assembly,_chromosome:_3	AUGUSTUS	CDS	9485904	9486074	1	+	0	ID=g8303.t1.CDS12;Parent=g8303.t1;
OW052036.1_Epicampocera_succincta_genome_assembly,_chromosome:_3	AUGUSTUS	exon	9485904	9486074	.	+	.	ID=g8303.t1.exon12;Parent=g8303.t1;
OW052036.1_Epicampocera_succincta_genome_assembly,_chromosome:_3	AUGUSTUS	intron	9486075	9499012	1	+	.	ID=g8303.t1.intron12;Parent=g8303.t1;
OW052036.1_Epicampocera_succincta_genome_assembly,_chromosome:_3	AUGUSTUS	CDS	9499013	9499105	1	+	0	ID=g8303.t1.CDS13;Parent=g8303.t1;
OW052036.1_Epicampocera_succincta_genome_assembly,_chromosome:_3	AUGUSTUS	exon	9499013	9499105	.	+	.	ID=g8303.t1.exon13;Parent=g8303.t1;
OW052036.1_Epicampocera_succincta_genome_assembly,_chromosome:_3	AUGUSTUS	intron	9499106	9499297	1	+	.	ID=g8303.t1.intron13;Parent=g8303.t1;
OW052036.1_Epicampocera_succincta_genome_assembly,_chromosome:_3	AUGUSTUS	CDS	9499298	9499496	1	+	0	ID=g8303.t1.CDS14;Parent=g8303.t1;
OW052036.1_Epicampocera_succincta_genome_assembly,_chromosome:_3	AUGUSTUS	exon	9499298	9499496	.	+	.	ID=g8303.t1.exon14;Parent=g8303.t1;
OW052036.1_Epicampocera_succincta_genome_assembly,_chromosome:_3	AUGUSTUS	intron	9499497	9499840	1	+	.	ID=g8303.t1.intron14;Parent=g8303.t1;
OW052036.1_Epicampocera_succincta_genome_assembly,_chromosome:_3	AUGUSTUS	CDS	9499841	9499962	1	+	2	ID=g8303.t1.CDS15;Parent=g8303.t1;
OW052036.1_Epicampocera_succincta_genome_assembly,_chromosome:_3	AUGUSTUS	exon	9499841	9499962	.	+	.	ID=g8303.t1.exon15;Parent=g8303.t1;
OW052036.1_Epicampocera_succincta_genome_assembly,_chromosome:_3	AUGUSTUS	intron	9499963	9500047	1	+	.	ID=g8303.t1.intron15;Parent=g8303.t1;
OW052036.1_Epicampocera_succincta_genome_assembly,_chromosome:_3	AUGUSTUS	CDS	9500048	9500200	1	+	0	ID=g8303.t1.CDS16;Parent=g8303.t1;
OW052036.1_Epicampocera_succincta_genome_assembly,_chromosome:_3	AUGUSTUS	exon	9500048	9500200	.	+	.	ID=g8303.t1.exon16;Parent=g8303.t1;
OW052036.1_Epicampocera_succincta_genome_assembly,_chromosome:_3	AUGUSTUS	intron	9500201	9500310	1	+	.	ID=g8303.t1.intron16;Parent=g8303.t1;
OW052036.1_Epicampocera_succincta_genome_assembly,_chromosome:_3	AUGUSTUS	CDS	9500311	9500617	1	+	0	ID=g8303.t1.CDS17;Parent=g8303.t1;
OW052036.1_Epicampocera_succincta_genome_assembly,_chromosome:_3	AUGUSTUS	exon	9500311	9500617	.	+	.	ID=g8303.t1.exon17;Parent=g8303.t1;
OW052036.1_Epicampocera_succincta_genome_assembly,_chromosome:_3	AUGUSTUS	intron	9500618	9502129	1	+	.	ID=g8303.t1.intron17;Parent=g8303.t1;
OW052036.1_Epicampocera_succincta_genome_assembly,_chromosome:_3	AUGUSTUS	CDS	9502130	9502356	1	+	2	ID=g8303.t1.CDS18;Parent=g8303.t1;
OW052036.1_Epicampocera_succincta_genome_assembly,_chromosome:_3	AUGUSTUS	exon	9502130	9502356	.	+	.	ID=g8303.t1.exon18;Parent=g8303.t1;
OW052036.1_Epicampocera_succincta_genome_assembly,_chromosome:_3	AUGUSTUS	intron	9502357	9502476	1	+	.	ID=g8303.t1.intron18;Parent=g8303.t1;
OW052036.1_Epicampocera_succincta_genome_assembly,_chromosome:_3	AUGUSTUS	CDS	9502477	9502672	1	+	0	ID=g8303.t1.CDS19;Parent=g8303.t1;
OW052036.1_Epicampocera_succincta_genome_assembly,_chromosome:_3	AUGUSTUS	exon	9502477	9502672	.	+	.	ID=g8303.t1.exon19;Parent=g8303.t1;
OW052036.1_Epicampocera_succincta_genome_assembly,_chromosome:_3	AUGUSTUS	intron	9502673	9504533	1	+	.	ID=g8303.t1.intron19;Parent=g8303.t1;
OW052036.1_Epicampocera_succincta_genome_assembly,_chromosome:_3	AUGUSTUS	CDS	9504534	9504660	1	+	2	ID=g8303.t1.CDS20;Parent=g8303.t1;
OW052036.1_Epicampocera_succincta_genome_assembly,_chromosome:_3	AUGUSTUS	exon	9504534	9504660	.	+	.	ID=g8303.t1.exon20;Parent=g8303.t1;
OW052036.1_Epicampocera_succincta_genome_assembly,_chromosome:_3	AUGUSTUS	intron	9504661	9504729	1	+	.	ID=g8303.t1.intron20;Parent=g8303.t1;
OW052036.1_Epicampocera_succincta_genome_assembly,_chromosome:_3	AUGUSTUS	CDS	9504730	9505062	1	+	1	ID=g8303.t1.CDS21;Parent=g8303.t1;
OW052036.1_Epicampocera_succincta_genome_assembly,_chromosome:_3	AUGUSTUS	exon	9504730	9505062	.	+	.	ID=g8303.t1.exon21;Parent=g8303.t1;
OW052036.1_Epicampocera_succincta_genome_assembly,_chromosome:_3	AUGUSTUS	intron	9505063	9505393	1	+	.	ID=g8303.t1.intron21;Parent=g8303.t1;
OW052036.1_Epicampocera_succincta_genome_assembly,_chromosome:_3	AUGUSTUS	CDS	9505394	9505988	1	+	1	ID=g8303.t1.CDS22;Parent=g8303.t1;
OW052036.1_Epicampocera_succincta_genome_assembly,_chromosome:_3	AUGUSTUS	exon	9505394	9505988	.	+	.	ID=g8303.t1.exon22;Parent=g8303.t1;
OW052036.1_Epicampocera_succincta_genome_assembly,_chromosome:_3	AUGUSTUS	stop_codon	9505986	9505988	.	+	0	ID=g8303.t1.stop1;Parent=g8303.t1;
OW052036.1_Epicampocera_succincta_genome_assembly,_chromosome:_3	AUGUSTUS	mRNA	9463855	9505988	0.5	+	.	ID=g8303.t2;Parent=g8303;
OW052036.1_Epicampocera_succincta_genome_assembly,_chromosome:_3	AUGUSTUS	start_codon	9463855	9463857	.	+	0	ID=g8303.t2.start1;Parent=g8303.t2;
OW052036.1_Epicampocera_succincta_genome_assembly,_chromosome:_3	AUGUSTUS	CDS	9463855	9463963	0.5	+	0	ID=g8303.t2.CDS1;Parent=g8303.t2;
OW052036.1_Epicampocera_succincta_genome_assembly,_chromosome:_3	AUGUSTUS	exon	9463855	9463963	.	+	.	ID=g8303.t2.exon1;Parent=g8303.t2;
OW052036.1_Epicampocera_succincta_genome_assembly,_chromosome:_3	AUGUSTUS	intron	9463964	9465233	0.58	+	.	ID=g8303.t2.intron1;Parent=g8303.t2;
OW052036.1_Epicampocera_succincta_genome_assembly,_chromosome:_3	AUGUSTUS	CDS	9465234	9465355	1	+	2	ID=g8303.t2.CDS2;Parent=g8303.t2;
OW052036.1_Epicampocera_succincta_genome_assembly,_chromosome:_3	AUGUSTUS	exon	9465234	9465355	.	+	.	ID=g8303.t2.exon2;Parent=g8303.t2;
OW052036.1_Epicampocera_succincta_genome_assembly,_chromosome:_3	AUGUSTUS	intron	9465356	9466290	1	+	.	ID=g8303.t2.intron2;Parent=g8303.t2;
OW052036.1_Epicampocera_succincta_genome_assembly,_chromosome:_3	AUGUSTUS	CDS	9466291	9466471	1	+	0	ID=g8303.t2.CDS3;Parent=g8303.t2;
OW052036.1_Epicampocera_succincta_genome_assembly,_chromosome:_3	AUGUSTUS	exon	9466291	9466471	.	+	.	ID=g8303.t2.exon3;Parent=g8303.t2;
OW052036.1_Epicampocera_succincta_genome_assembly,_chromosome:_3	AUGUSTUS	intron	9466472	9471718	1	+	.	ID=g8303.t2.intron3;Parent=g8303.t2;
OW052036.1_Epicampocera_succincta_genome_assembly,_chromosome:_3	AUGUSTUS	CDS	9471719	9471837	1	+	2	ID=g8303.t2.CDS4;Parent=g8303.t2;
OW052036.1_Epicampocera_succincta_genome_assembly,_chromosome:_3	AUGUSTUS	exon	9471719	9471837	.	+	.	ID=g8303.t2.exon4;Parent=g8303.t2;
OW052036.1_Epicampocera_succincta_genome_assembly,_chromosome:_3	AUGUSTUS	intron	9471838	9473333	1	+	.	ID=g8303.t2.intron4;Parent=g8303.t2;
OW052036.1_Epicampocera_succincta_genome_assembly,_chromosome:_3	AUGUSTUS	CDS	9473334	9473520	1	+	0	ID=g8303.t2.CDS5;Parent=g8303.t2;
OW052036.1_Epicampocera_succincta_genome_assembly,_chromosome:_3	AUGUSTUS	exon	9473334	9473520	.	+	.	ID=g8303.t2.exon5;Parent=g8303.t2;
OW052036.1_Epicampocera_succincta_genome_assembly,_chromosome:_3	AUGUSTUS	intron	9473521	9476299	1	+	.	ID=g8303.t2.intron5;Parent=g8303.t2;
OW052036.1_Epicampocera_succincta_genome_assembly,_chromosome:_3	AUGUSTUS	CDS	9476300	9476569	1	+	2	ID=g8303.t2.CDS6;Parent=g8303.t2;
OW052036.1_Epicampocera_succincta_genome_assembly,_chromosome:_3	AUGUSTUS	exon	9476300	9476569	.	+	.	ID=g8303.t2.exon6;Parent=g8303.t2;
OW052036.1_Epicampocera_succincta_genome_assembly,_chromosome:_3	AUGUSTUS	intron	9476570	9477335	1	+	.	ID=g8303.t2.intron6;Parent=g8303.t2;
OW052036.1_Epicampocera_succincta_genome_assembly,_chromosome:_3	AUGUSTUS	CDS	9477336	9477613	1	+	2	ID=g8303.t2.CDS7;Parent=g8303.t2;
OW052036.1_Epicampocera_succincta_genome_assembly,_chromosome:_3	AUGUSTUS	exon	9477336	9477613	.	+	.	ID=g8303.t2.exon7;Parent=g8303.t2;
OW052036.1_Epicampocera_succincta_genome_assembly,_chromosome:_3	AUGUSTUS	intron	9477614	9477768	1	+	.	ID=g8303.t2.intron7;Parent=g8303.t2;
OW052036.1_Epicampocera_succincta_genome_assembly,_chromosome:_3	AUGUSTUS	CDS	9477769	9477970	1	+	0	ID=g8303.t2.CDS8;Parent=g8303.t2;
OW052036.1_Epicampocera_succincta_genome_assembly,_chromosome:_3	AUGUSTUS	exon	9477769	9477970	.	+	.	ID=g8303.t2.exon8;Parent=g8303.t2;
OW052036.1_Epicampocera_succincta_genome_assembly,_chromosome:_3	AUGUSTUS	intron	9477971	9478109	1	+	.	ID=g8303.t2.intron8;Parent=g8303.t2;
OW052036.1_Epicampocera_succincta_genome_assembly,_chromosome:_3	AUGUSTUS	CDS	9478110	9478192	1	+	2	ID=g8303.t2.CDS9;Parent=g8303.t2;
OW052036.1_Epicampocera_succincta_genome_assembly,_chromosome:_3	AUGUSTUS	exon	9478110	9478192	.	+	.	ID=g8303.t2.exon9;Parent=g8303.t2;
OW052036.1_Epicampocera_succincta_genome_assembly,_chromosome:_3	AUGUSTUS	intron	9478193	9482301	1	+	.	ID=g8303.t2.intron9;Parent=g8303.t2;
OW052036.1_Epicampocera_succincta_genome_assembly,_chromosome:_3	AUGUSTUS	CDS	9482302	9482462	1	+	0	ID=g8303.t2.CDS10;Parent=g8303.t2;
OW052036.1_Epicampocera_succincta_genome_assembly,_chromosome:_3	AUGUSTUS	exon	9482302	9482462	.	+	.	ID=g8303.t2.exon10;Parent=g8303.t2;
OW052036.1_Epicampocera_succincta_genome_assembly,_chromosome:_3	AUGUSTUS	intron	9482463	9485304	1	+	.	ID=g8303.t2.intron10;Parent=g8303.t2;
OW052036.1_Epicampocera_succincta_genome_assembly,_chromosome:_3	AUGUSTUS	CDS	9485305	9485386	1	+	1	ID=g8303.t2.CDS11;Parent=g8303.t2;
OW052036.1_Epicampocera_succincta_genome_assembly,_chromosome:_3	AUGUSTUS	exon	9485305	9485386	.	+	.	ID=g8303.t2.exon11;Parent=g8303.t2;
OW052036.1_Epicampocera_succincta_genome_assembly,_chromosome:_3	AUGUSTUS	intron	9485387	9485903	1	+	.	ID=g8303.t2.intron11;Parent=g8303.t2;
OW052036.1_Epicampocera_succincta_genome_assembly,_chromosome:_3	AUGUSTUS	CDS	9485904	9486074	1	+	0	ID=g8303.t2.CDS12;Parent=g8303.t2;
OW052036.1_Epicampocera_succincta_genome_assembly,_chromosome:_3	AUGUSTUS	exon	9485904	9486074	.	+	.	ID=g8303.t2.exon12;Parent=g8303.t2;
OW052036.1_Epicampocera_succincta_genome_assembly,_chromosome:_3	AUGUSTUS	intron	9486075	9499012	1	+	.	ID=g8303.t2.intron12;Parent=g8303.t2;
OW052036.1_Epicampocera_succincta_genome_assembly,_chromosome:_3	AUGUSTUS	CDS	9499013	9499105	1	+	0	ID=g8303.t2.CDS13;Parent=g8303.t2;
OW052036.1_Epicampocera_succincta_genome_assembly,_chromosome:_3	AUGUSTUS	exon	9499013	9499105	.	+	.	ID=g8303.t2.exon13;Parent=g8303.t2;
OW052036.1_Epicampocera_succincta_genome_assembly,_chromosome:_3	AUGUSTUS	intron	9499106	9499297	1	+	.	ID=g8303.t2.intron13;Parent=g8303.t2;
OW052036.1_Epicampocera_succincta_genome_assembly,_chromosome:_3	AUGUSTUS	CDS	9499298	9499496	1	+	0	ID=g8303.t2.CDS14;Parent=g8303.t2;
OW052036.1_Epicampocera_succincta_genome_assembly,_chromosome:_3	AUGUSTUS	exon	9499298	9499496	.	+	.	ID=g8303.t2.exon14;Parent=g8303.t2;
OW052036.1_Epicampocera_succincta_genome_assembly,_chromosome:_3	AUGUSTUS	intron	9499497	9499840	1	+	.	ID=g8303.t2.intron14;Parent=g8303.t2;
OW052036.1_Epicampocera_succincta_genome_assembly,_chromosome:_3	AUGUSTUS	CDS	9499841	9499962	1	+	2	ID=g8303.t2.CDS15;Parent=g8303.t2;
OW052036.1_Epicampocera_succincta_genome_assembly,_chromosome:_3	AUGUSTUS	exon	9499841	9499962	.	+	.	ID=g8303.t2.exon15;Parent=g8303.t2;
OW052036.1_Epicampocera_succincta_genome_assembly,_chromosome:_3	AUGUSTUS	intron	9499963	9500047	1	+	.	ID=g8303.t2.intron15;Parent=g8303.t2;
OW052036.1_Epicampocera_succincta_genome_assembly,_chromosome:_3	AUGUSTUS	CDS	9500048	9500200	1	+	0	ID=g8303.t2.CDS16;Parent=g8303.t2;
OW052036.1_Epicampocera_succincta_genome_assembly,_chromosome:_3	AUGUSTUS	exon	9500048	9500200	.	+	.	ID=g8303.t2.exon16;Parent=g8303.t2;
OW052036.1_Epicampocera_succincta_genome_assembly,_chromosome:_3	AUGUSTUS	intron	9500201	9500310	1	+	.	ID=g8303.t2.intron16;Parent=g8303.t2;
OW052036.1_Epicampocera_succincta_genome_assembly,_chromosome:_3	AUGUSTUS	CDS	9500311	9500617	1	+	0	ID=g8303.t2.CDS17;Parent=g8303.t2;
OW052036.1_Epicampocera_succincta_genome_assembly,_chromosome:_3	AUGUSTUS	exon	9500311	9500617	.	+	.	ID=g8303.t2.exon17;Parent=g8303.t2;
OW052036.1_Epicampocera_succincta_genome_assembly,_chromosome:_3	AUGUSTUS	intron	9500618	9502132	1	+	.	ID=g8303.t2.intron17;Parent=g8303.t2;
OW052036.1_Epicampocera_succincta_genome_assembly,_chromosome:_3	AUGUSTUS	CDS	9502133	9502356	1	+	2	ID=g8303.t2.CDS18;Parent=g8303.t2;
OW052036.1_Epicampocera_succincta_genome_assembly,_chromosome:_3	AUGUSTUS	exon	9502133	9502356	.	+	.	ID=g8303.t2.exon18;Parent=g8303.t2;
OW052036.1_Epicampocera_succincta_genome_assembly,_chromosome:_3	AUGUSTUS	intron	9502357	9502476	1	+	.	ID=g8303.t2.intron18;Parent=g8303.t2;
OW052036.1_Epicampocera_succincta_genome_assembly,_chromosome:_3	AUGUSTUS	CDS	9502477	9502672	1	+	0	ID=g8303.t2.CDS19;Parent=g8303.t2;
OW052036.1_Epicampocera_succincta_genome_assembly,_chromosome:_3	AUGUSTUS	exon	9502477	9502672	.	+	.	ID=g8303.t2.exon19;Parent=g8303.t2;
OW052036.1_Epicampocera_succincta_genome_assembly,_chromosome:_3	AUGUSTUS	intron	9502673	9504533	1	+	.	ID=g8303.t2.intron19;Parent=g8303.t2;
OW052036.1_Epicampocera_succincta_genome_assembly,_chromosome:_3	AUGUSTUS	CDS	9504534	9504660	1	+	2	ID=g8303.t2.CDS20;Parent=g8303.t2;
OW052036.1_Epicampocera_succincta_genome_assembly,_chromosome:_3	AUGUSTUS	exon	9504534	9504660	.	+	.	ID=g8303.t2.exon20;Parent=g8303.t2;
OW052036.1_Epicampocera_succincta_genome_assembly,_chromosome:_3	AUGUSTUS	intron	9504661	9504729	1	+	.	ID=g8303.t2.intron20;Parent=g8303.t2;
OW052036.1_Epicampocera_succincta_genome_assembly,_chromosome:_3	AUGUSTUS	CDS	9504730	9505062	1	+	1	ID=g8303.t2.CDS21;Parent=g8303.t2;
OW052036.1_Epicampocera_succincta_genome_assembly,_chromosome:_3	AUGUSTUS	exon	9504730	9505062	.	+	.	ID=g8303.t2.exon21;Parent=g8303.t2;
OW052036.1_Epicampocera_succincta_genome_assembly,_chromosome:_3	AUGUSTUS	intron	9505063	9505393	1	+	.	ID=g8303.t2.intron21;Parent=g8303.t2;
OW052036.1_Epicampocera_succincta_genome_assembly,_chromosome:_3	AUGUSTUS	CDS	9505394	9505988	1	+	1	ID=g8303.t2.CDS22;Parent=g8303.t2;
OW052036.1_Epicampocera_succincta_genome_assembly,_chromosome:_3	AUGUSTUS	exon	9505394	9505988	.	+	.	ID=g8303.t2.exon22;Parent=g8303.t2;
OW052036.1_Epicampocera_succincta_genome_assembly,_chromosome:_3	AUGUSTUS	stop_codon	9505986	9505988	.	+	0	ID=g8303.t2.stop1;Parent=g8303.t2;
OW052036.1_Epicampocera_succincta_genome_assembly,_chromosome:_3	AUGUSTUS	gene	9535116	9538038	.	+	.	ID=g8304;
OW052036.1_Epicampocera_succincta_genome_assembly,_chromosome:_3	AUGUSTUS	mRNA	9535116	9538038	1	+	.	ID=g8304.t1;Parent=g8304;
OW052036.1_Epicampocera_succincta_genome_assembly,_chromosome:_3	AUGUSTUS	start_codon	9535116	9535118	.	+	0	ID=g8304.t1.start1;Parent=g8304.t1;
OW052036.1_Epicampocera_succincta_genome_assembly,_chromosome:_3	AUGUSTUS	CDS	9535116	9535185	1	+	0	ID=g8304.t1.CDS1;Parent=g8304.t1;
OW052036.1_Epicampocera_succincta_genome_assembly,_chromosome:_3	AUGUSTUS	exon	9535116	9535185	.	+	.	ID=g8304.t1.exon1;Parent=g8304.t1;
OW052036.1_Epicampocera_succincta_genome_assembly,_chromosome:_3	AUGUSTUS	intron	9535186	9535317	1	+	.	ID=g8304.t1.intron1;Parent=g8304.t1;
OW052036.1_Epicampocera_succincta_genome_assembly,_chromosome:_3	AUGUSTUS	CDS	9535318	9535796	1	+	2	ID=g8304.t1.CDS2;Parent=g8304.t1;
OW052036.1_Epicampocera_succincta_genome_assembly,_chromosome:_3	AUGUSTUS	exon	9535318	9535796	.	+	.	ID=g8304.t1.exon2;Parent=g8304.t1;
OW052036.1_Epicampocera_succincta_genome_assembly,_chromosome:_3	AUGUSTUS	intron	9535797	9535898	1	+	.	ID=g8304.t1.intron2;Parent=g8304.t1;
OW052036.1_Epicampocera_succincta_genome_assembly,_chromosome:_3	AUGUSTUS	CDS	9535899	9536084	1	+	0	ID=g8304.t1.CDS3;Parent=g8304.t1;
OW052036.1_Epicampocera_succincta_genome_assembly,_chromosome:_3	AUGUSTUS	exon	9535899	9536084	.	+	.	ID=g8304.t1.exon3;Parent=g8304.t1;
OW052036.1_Epicampocera_succincta_genome_assembly,_chromosome:_3	AUGUSTUS	intron	9536085	9536473	1	+	.	ID=g8304.t1.intron3;Parent=g8304.t1;
OW052036.1_Epicampocera_succincta_genome_assembly,_chromosome:_3	AUGUSTUS	CDS	9536474	9536979	1	+	0	ID=g8304.t1.CDS4;Parent=g8304.t1;
OW052036.1_Epicampocera_succincta_genome_assembly,_chromosome:_3	AUGUSTUS	exon	9536474	9536979	.	+	.	ID=g8304.t1.exon4;Parent=g8304.t1;
OW052036.1_Epicampocera_succincta_genome_assembly,_chromosome:_3	AUGUSTUS	intron	9536980	9537068	1	+	.	ID=g8304.t1.intron4;Parent=g8304.t1;
OW052036.1_Epicampocera_succincta_genome_assembly,_chromosome:_3	AUGUSTUS	CDS	9537069	9537321	1	+	1	ID=g8304.t1.CDS5;Parent=g8304.t1;
OW052036.1_Epicampocera_succincta_genome_assembly,_chromosome:_3	AUGUSTUS	exon	9537069	9537321	.	+	.	ID=g8304.t1.exon5;Parent=g8304.t1;
OW052036.1_Epicampocera_succincta_genome_assembly,_chromosome:_3	AUGUSTUS	intron	9537322	9537502	1	+	.	ID=g8304.t1.intron5;Parent=g8304.t1;
OW052036.1_Epicampocera_succincta_genome_assembly,_chromosome:_3	AUGUSTUS	CDS	9537503	9537586	1	+	0	ID=g8304.t1.CDS6;Parent=g8304.t1;
OW052036.1_Epicampocera_succincta_genome_assembly,_chromosome:_3	AUGUSTUS	exon	9537503	9537586	.	+	.	ID=g8304.t1.exon6;Parent=g8304.t1;
OW052036.1_Epicampocera_succincta_genome_assembly,_chromosome:_3	AUGUSTUS	intron	9537587	9537646	1	+	.	ID=g8304.t1.intron6;Parent=g8304.t1;
OW052036.1_Epicampocera_succincta_genome_assembly,_chromosome:_3	AUGUSTUS	CDS	9537647	9537809	1	+	0	ID=g8304.t1.CDS7;Parent=g8304.t1;
OW052036.1_Epicampocera_succincta_genome_assembly,_chromosome:_3	AUGUSTUS	exon	9537647	9537809	.	+	.	ID=g8304.t1.exon7;Parent=g8304.t1;
OW052036.1_Epicampocera_succincta_genome_assembly,_chromosome:_3	AUGUSTUS	intron	9537810	9537907	1	+	.	ID=g8304.t1.intron7;Parent=g8304.t1;
OW052036.1_Epicampocera_succincta_genome_assembly,_chromosome:_3	AUGUSTUS	CDS	9537908	9538038	1	+	2	ID=g8304.t1.CDS8;Parent=g8304.t1;
OW052036.1_Epicampocera_succincta_genome_assembly,_chromosome:_3	AUGUSTUS	exon	9537908	9538038	.	+	.	ID=g8304.t1.exon8;Parent=g8304.t1;
OW052036.1_Epicampocera_succincta_genome_assembly,_chromosome:_3	AUGUSTUS	stop_codon	9538036	9538038	.	+	0	ID=g8304.t1.stop1;Parent=g8304.t1;
OW052036.1_Epicampocera_succincta_genome_assembly,_chromosome:_3	AUGUSTUS	gene	9575229	9576531	.	+	.	ID=g8305;
OW052036.1_Epicampocera_succincta_genome_assembly,_chromosome:_3	AUGUSTUS	mRNA	9575229	9576531	1	+	.	ID=g8305.t1;Parent=g8305;
OW052036.1_Epicampocera_succincta_genome_assembly,_chromosome:_3	AUGUSTUS	start_codon	9575229	9575231	.	+	0	ID=g8305.t1.start1;Parent=g8305.t1;
OW052036.1_Epicampocera_succincta_genome_assembly,_chromosome:_3	AUGUSTUS	CDS	9575229	9575992	1	+	0	ID=g8305.t1.CDS1;Parent=g8305.t1;
OW052036.1_Epicampocera_succincta_genome_assembly,_chromosome:_3	AUGUSTUS	exon	9575229	9575992	.	+	.	ID=g8305.t1.exon1;Parent=g8305.t1;
OW052036.1_Epicampocera_succincta_genome_assembly,_chromosome:_3	AUGUSTUS	intron	9575993	9576051	1	+	.	ID=g8305.t1.intron1;Parent=g8305.t1;
OW052036.1_Epicampocera_succincta_genome_assembly,_chromosome:_3	AUGUSTUS	CDS	9576052	9576412	1	+	1	ID=g8305.t1.CDS2;Parent=g8305.t1;
OW052036.1_Epicampocera_succincta_genome_assembly,_chromosome:_3	AUGUSTUS	exon	9576052	9576412	.	+	.	ID=g8305.t1.exon2;Parent=g8305.t1;
OW052036.1_Epicampocera_succincta_genome_assembly,_chromosome:_3	AUGUSTUS	intron	9576413	9576483	1	+	.	ID=g8305.t1.intron2;Parent=g8305.t1;
OW052036.1_Epicampocera_succincta_genome_assembly,_chromosome:_3	AUGUSTUS	CDS	9576484	9576531	1	+	0	ID=g8305.t1.CDS3;Parent=g8305.t1;
OW052036.1_Epicampocera_succincta_genome_assembly,_chromosome:_3	AUGUSTUS	exon	9576484	9576531	.	+	.	ID=g8305.t1.exon3;Parent=g8305.t1;
OW052036.1_Epicampocera_succincta_genome_assembly,_chromosome:_3	AUGUSTUS	stop_codon	9576529	9576531	.	+	0	ID=g8305.t1.stop1;Parent=g8305.t1;
OW052036.1_Epicampocera_succincta_genome_assembly,_chromosome:_3	AUGUSTUS	gene	9604878	9605658	.	-	.	ID=g8306;
OW052036.1_Epicampocera_succincta_genome_assembly,_chromosome:_3	AUGUSTUS	mRNA	9604878	9605658	1	-	.	ID=g8306.t1;Parent=g8306;
OW052036.1_Epicampocera_succincta_genome_assembly,_chromosome:_3	AUGUSTUS	stop_codon	9604878	9604880	.	-	0	ID=g8306.t1.stop1;Parent=g8306.t1;
OW052036.1_Epicampocera_succincta_genome_assembly,_chromosome:_3	AUGUSTUS	CDS	9604878	9605519	1	-	0	ID=g8306.t1.CDS1;Parent=g8306.t1;
OW052036.1_Epicampocera_succincta_genome_assembly,_chromosome:_3	AUGUSTUS	exon	9604878	9605519	.	-	.	ID=g8306.t1.exon1;Parent=g8306.t1;
OW052036.1_Epicampocera_succincta_genome_assembly,_chromosome:_3	AUGUSTUS	intron	9605520	9605634	1	-	.	ID=g8306.t1.intron1;Parent=g8306.t1;
OW052036.1_Epicampocera_succincta_genome_assembly,_chromosome:_3	AUGUSTUS	CDS	9605635	9605658	1	-	0	ID=g8306.t1.CDS2;Parent=g8306.t1;
OW052036.1_Epicampocera_succincta_genome_assembly,_chromosome:_3	AUGUSTUS	exon	9605635	9605658	.	-	.	ID=g8306.t1.exon2;Parent=g8306.t1;
OW052036.1_Epicampocera_succincta_genome_assembly,_chromosome:_3	AUGUSTUS	start_codon	9605656	9605658	.	-	0	ID=g8306.t1.start1;Parent=g8306.t1;
OW052036.1_Epicampocera_succincta_genome_assembly,_chromosome:_3	AUGUSTUS	gene	9609936	9611071	.	-	.	ID=g8307;
OW052036.1_Epicampocera_succincta_genome_assembly,_chromosome:_3	AUGUSTUS	mRNA	9609936	9611071	1	-	.	ID=g8307.t1;Parent=g8307;
OW052036.1_Epicampocera_succincta_genome_assembly,_chromosome:_3	AUGUSTUS	stop_codon	9609936	9609938	.	-	0	ID=g8307.t1.stop1;Parent=g8307.t1;
OW052036.1_Epicampocera_succincta_genome_assembly,_chromosome:_3	AUGUSTUS	CDS	9609936	9610280	1	-	0	ID=g8307.t1.CDS1;Parent=g8307.t1;
OW052036.1_Epicampocera_succincta_genome_assembly,_chromosome:_3	AUGUSTUS	exon	9609936	9610280	.	-	.	ID=g8307.t1.exon1;Parent=g8307.t1;
OW052036.1_Epicampocera_succincta_genome_assembly,_chromosome:_3	AUGUSTUS	intron	9610281	9611053	1	-	.	ID=g8307.t1.intron1;Parent=g8307.t1;
OW052036.1_Epicampocera_succincta_genome_assembly,_chromosome:_3	AUGUSTUS	CDS	9611054	9611071	1	-	0	ID=g8307.t1.CDS2;Parent=g8307.t1;
OW052036.1_Epicampocera_succincta_genome_assembly,_chromosome:_3	AUGUSTUS	exon	9611054	9611071	.	-	.	ID=g8307.t1.exon2;Parent=g8307.t1;
OW052036.1_Epicampocera_succincta_genome_assembly,_chromosome:_3	AUGUSTUS	start_codon	9611069	9611071	.	-	0	ID=g8307.t1.start1;Parent=g8307.t1;
OW052036.1_Epicampocera_succincta_genome_assembly,_chromosome:_3	AUGUSTUS	gene	9634321	9637733	.	+	.	ID=g8308;
OW052036.1_Epicampocera_succincta_genome_assembly,_chromosome:_3	AUGUSTUS	mRNA	9634321	9637733	1	+	.	ID=g8308.t1;Parent=g8308;
OW052036.1_Epicampocera_succincta_genome_assembly,_chromosome:_3	AUGUSTUS	start_codon	9634321	9634323	.	+	0	ID=g8308.t1.start1;Parent=g8308.t1;
OW052036.1_Epicampocera_succincta_genome_assembly,_chromosome:_3	AUGUSTUS	CDS	9634321	9634385	1	+	0	ID=g8308.t1.CDS1;Parent=g8308.t1;
OW052036.1_Epicampocera_succincta_genome_assembly,_chromosome:_3	AUGUSTUS	exon	9634321	9634385	.	+	.	ID=g8308.t1.exon1;Parent=g8308.t1;
OW052036.1_Epicampocera_succincta_genome_assembly,_chromosome:_3	AUGUSTUS	intron	9634386	9636364	1	+	.	ID=g8308.t1.intron1;Parent=g8308.t1;
OW052036.1_Epicampocera_succincta_genome_assembly,_chromosome:_3	AUGUSTUS	CDS	9636365	9637040	1	+	1	ID=g8308.t1.CDS2;Parent=g8308.t1;
OW052036.1_Epicampocera_succincta_genome_assembly,_chromosome:_3	AUGUSTUS	exon	9636365	9637040	.	+	.	ID=g8308.t1.exon2;Parent=g8308.t1;
OW052036.1_Epicampocera_succincta_genome_assembly,_chromosome:_3	AUGUSTUS	intron	9637041	9637103	1	+	.	ID=g8308.t1.intron2;Parent=g8308.t1;
OW052036.1_Epicampocera_succincta_genome_assembly,_chromosome:_3	AUGUSTUS	CDS	9637104	9637197	1	+	0	ID=g8308.t1.CDS3;Parent=g8308.t1;
OW052036.1_Epicampocera_succincta_genome_assembly,_chromosome:_3	AUGUSTUS	exon	9637104	9637197	.	+	.	ID=g8308.t1.exon3;Parent=g8308.t1;
OW052036.1_Epicampocera_succincta_genome_assembly,_chromosome:_3	AUGUSTUS	intron	9637198	9637596	1	+	.	ID=g8308.t1.intron3;Parent=g8308.t1;
OW052036.1_Epicampocera_succincta_genome_assembly,_chromosome:_3	AUGUSTUS	CDS	9637597	9637733	1	+	2	ID=g8308.t1.CDS4;Parent=g8308.t1;
OW052036.1_Epicampocera_succincta_genome_assembly,_chromosome:_3	AUGUSTUS	exon	9637597	9637733	.	+	.	ID=g8308.t1.exon4;Parent=g8308.t1;
OW052036.1_Epicampocera_succincta_genome_assembly,_chromosome:_3	AUGUSTUS	stop_codon	9637731	9637733	.	+	0	ID=g8308.t1.stop1;Parent=g8308.t1;
OW052036.1_Epicampocera_succincta_genome_assembly,_chromosome:_3	AUGUSTUS	gene	9654607	9655406	.	-	.	ID=g8309;
OW052036.1_Epicampocera_succincta_genome_assembly,_chromosome:_3	AUGUSTUS	mRNA	9654607	9655406	1	-	.	ID=g8309.t1;Parent=g8309;
OW052036.1_Epicampocera_succincta_genome_assembly,_chromosome:_3	AUGUSTUS	stop_codon	9654607	9654609	.	-	0	ID=g8309.t1.stop1;Parent=g8309.t1;
OW052036.1_Epicampocera_succincta_genome_assembly,_chromosome:_3	AUGUSTUS	CDS	9654607	9654903	1	-	0	ID=g8309.t1.CDS1;Parent=g8309.t1;
OW052036.1_Epicampocera_succincta_genome_assembly,_chromosome:_3	AUGUSTUS	exon	9654607	9654903	.	-	.	ID=g8309.t1.exon1;Parent=g8309.t1;
OW052036.1_Epicampocera_succincta_genome_assembly,_chromosome:_3	AUGUSTUS	intron	9654904	9655079	1	-	.	ID=g8309.t1.intron1;Parent=g8309.t1;
OW052036.1_Epicampocera_succincta_genome_assembly,_chromosome:_3	AUGUSTUS	CDS	9655080	9655191	1	-	1	ID=g8309.t1.CDS2;Parent=g8309.t1;
OW052036.1_Epicampocera_succincta_genome_assembly,_chromosome:_3	AUGUSTUS	exon	9655080	9655191	.	-	.	ID=g8309.t1.exon2;Parent=g8309.t1;
OW052036.1_Epicampocera_succincta_genome_assembly,_chromosome:_3	AUGUSTUS	intron	9655192	9655254	1	-	.	ID=g8309.t1.intron2;Parent=g8309.t1;
OW052036.1_Epicampocera_succincta_genome_assembly,_chromosome:_3	AUGUSTUS	CDS	9655255	9655406	1	-	0	ID=g8309.t1.CDS3;Parent=g8309.t1;
OW052036.1_Epicampocera_succincta_genome_assembly,_chromosome:_3	AUGUSTUS	exon	9655255	9655406	.	-	.	ID=g8309.t1.exon3;Parent=g8309.t1;
OW052036.1_Epicampocera_succincta_genome_assembly,_chromosome:_3	AUGUSTUS	start_codon	9655404	9655406	.	-	0	ID=g8309.t1.start1;Parent=g8309.t1;
OW052036.1_Epicampocera_succincta_genome_assembly,_chromosome:_3	AUGUSTUS	gene	9655911	9658141	.	-	.	ID=g8310;
OW052036.1_Epicampocera_succincta_genome_assembly,_chromosome:_3	AUGUSTUS	mRNA	9655911	9658141	1	-	.	ID=g8310.t1;Parent=g8310;
OW052036.1_Epicampocera_succincta_genome_assembly,_chromosome:_3	AUGUSTUS	stop_codon	9655911	9655913	.	-	0	ID=g8310.t1.stop1;Parent=g8310.t1;
OW052036.1_Epicampocera_succincta_genome_assembly,_chromosome:_3	AUGUSTUS	CDS	9655911	9657215	1	-	0	ID=g8310.t1.CDS1;Parent=g8310.t1;
OW052036.1_Epicampocera_succincta_genome_assembly,_chromosome:_3	AUGUSTUS	exon	9655911	9657215	.	-	.	ID=g8310.t1.exon1;Parent=g8310.t1;
OW052036.1_Epicampocera_succincta_genome_assembly,_chromosome:_3	AUGUSTUS	intron	9657216	9657300	1	-	.	ID=g8310.t1.intron1;Parent=g8310.t1;
OW052036.1_Epicampocera_succincta_genome_assembly,_chromosome:_3	AUGUSTUS	CDS	9657301	9657631	1	-	1	ID=g8310.t1.CDS2;Parent=g8310.t1;
OW052036.1_Epicampocera_succincta_genome_assembly,_chromosome:_3	AUGUSTUS	exon	9657301	9657631	.	-	.	ID=g8310.t1.exon2;Parent=g8310.t1;
OW052036.1_Epicampocera_succincta_genome_assembly,_chromosome:_3	AUGUSTUS	intron	9657632	9657696	1	-	.	ID=g8310.t1.intron2;Parent=g8310.t1;
OW052036.1_Epicampocera_succincta_genome_assembly,_chromosome:_3	AUGUSTUS	CDS	9657697	9657971	1	-	0	ID=g8310.t1.CDS3;Parent=g8310.t1;
OW052036.1_Epicampocera_succincta_genome_assembly,_chromosome:_3	AUGUSTUS	exon	9657697	9657971	.	-	.	ID=g8310.t1.exon3;Parent=g8310.t1;
OW052036.1_Epicampocera_succincta_genome_assembly,_chromosome:_3	AUGUSTUS	intron	9657972	9658093	1	-	.	ID=g8310.t1.intron3;Parent=g8310.t1;
OW052036.1_Epicampocera_succincta_genome_assembly,_chromosome:_3	AUGUSTUS	CDS	9658094	9658141	1	-	0	ID=g8310.t1.CDS4;Parent=g8310.t1;
OW052036.1_Epicampocera_succincta_genome_assembly,_chromosome:_3	AUGUSTUS	exon	9658094	9658141	.	-	.	ID=g8310.t1.exon4;Parent=g8310.t1;
OW052036.1_Epicampocera_succincta_genome_assembly,_chromosome:_3	AUGUSTUS	start_codon	9658139	9658141	.	-	0	ID=g8310.t1.start1;Parent=g8310.t1;
OW052036.1_Epicampocera_succincta_genome_assembly,_chromosome:_3	AUGUSTUS	gene	9658781	9659888	.	-	.	ID=g8311;
OW052036.1_Epicampocera_succincta_genome_assembly,_chromosome:_3	AUGUSTUS	mRNA	9658781	9659888	1	-	.	ID=g8311.t1;Parent=g8311;
OW052036.1_Epicampocera_succincta_genome_assembly,_chromosome:_3	AUGUSTUS	stop_codon	9658781	9658783	.	-	0	ID=g8311.t1.stop1;Parent=g8311.t1;
OW052036.1_Epicampocera_succincta_genome_assembly,_chromosome:_3	AUGUSTUS	CDS	9658781	9658916	1	-	1	ID=g8311.t1.CDS1;Parent=g8311.t1;
OW052036.1_Epicampocera_succincta_genome_assembly,_chromosome:_3	AUGUSTUS	exon	9658781	9658916	.	-	.	ID=g8311.t1.exon1;Parent=g8311.t1;
OW052036.1_Epicampocera_succincta_genome_assembly,_chromosome:_3	AUGUSTUS	intron	9658917	9658967	1	-	.	ID=g8311.t1.intron1;Parent=g8311.t1;
OW052036.1_Epicampocera_succincta_genome_assembly,_chromosome:_3	AUGUSTUS	CDS	9658968	9659307	1	-	2	ID=g8311.t1.CDS2;Parent=g8311.t1;
OW052036.1_Epicampocera_succincta_genome_assembly,_chromosome:_3	AUGUSTUS	exon	9658968	9659307	.	-	.	ID=g8311.t1.exon2;Parent=g8311.t1;
OW052036.1_Epicampocera_succincta_genome_assembly,_chromosome:_3	AUGUSTUS	intron	9659308	9659381	1	-	.	ID=g8311.t1.intron2;Parent=g8311.t1;
OW052036.1_Epicampocera_succincta_genome_assembly,_chromosome:_3	AUGUSTUS	CDS	9659382	9659528	1	-	2	ID=g8311.t1.CDS3;Parent=g8311.t1;
OW052036.1_Epicampocera_succincta_genome_assembly,_chromosome:_3	AUGUSTUS	exon	9659382	9659528	.	-	.	ID=g8311.t1.exon3;Parent=g8311.t1;
OW052036.1_Epicampocera_succincta_genome_assembly,_chromosome:_3	AUGUSTUS	intron	9659529	9659764	1	-	.	ID=g8311.t1.intron3;Parent=g8311.t1;
OW052036.1_Epicampocera_succincta_genome_assembly,_chromosome:_3	AUGUSTUS	CDS	9659765	9659888	1	-	0	ID=g8311.t1.CDS4;Parent=g8311.t1;
OW052036.1_Epicampocera_succincta_genome_assembly,_chromosome:_3	AUGUSTUS	exon	9659765	9659888	.	-	.	ID=g8311.t1.exon4;Parent=g8311.t1;
OW052036.1_Epicampocera_succincta_genome_assembly,_chromosome:_3	AUGUSTUS	start_codon	9659886	9659888	.	-	0	ID=g8311.t1.start1;Parent=g8311.t1;
OW052036.1_Epicampocera_succincta_genome_assembly,_chromosome:_3	AUGUSTUS	gene	9662018	9671568	.	-	.	ID=g8312;
OW052036.1_Epicampocera_succincta_genome_assembly,_chromosome:_3	AUGUSTUS	mRNA	9662018	9671568	1	-	.	ID=g8312.t1;Parent=g8312;
OW052036.1_Epicampocera_succincta_genome_assembly,_chromosome:_3	AUGUSTUS	stop_codon	9662018	9662020	.	-	0	ID=g8312.t1.stop1;Parent=g8312.t1;
OW052036.1_Epicampocera_succincta_genome_assembly,_chromosome:_3	AUGUSTUS	CDS	9662018	9662215	1	-	0	ID=g8312.t1.CDS1;Parent=g8312.t1;
OW052036.1_Epicampocera_succincta_genome_assembly,_chromosome:_3	AUGUSTUS	exon	9662018	9662215	.	-	.	ID=g8312.t1.exon1;Parent=g8312.t1;
OW052036.1_Epicampocera_succincta_genome_assembly,_chromosome:_3	AUGUSTUS	intron	9662216	9662495	1	-	.	ID=g8312.t1.intron1;Parent=g8312.t1;
OW052036.1_Epicampocera_succincta_genome_assembly,_chromosome:_3	AUGUSTUS	CDS	9662496	9662654	1	-	0	ID=g8312.t1.CDS2;Parent=g8312.t1;
OW052036.1_Epicampocera_succincta_genome_assembly,_chromosome:_3	AUGUSTUS	exon	9662496	9662654	.	-	.	ID=g8312.t1.exon2;Parent=g8312.t1;
OW052036.1_Epicampocera_succincta_genome_assembly,_chromosome:_3	AUGUSTUS	intron	9662655	9662726	1	-	.	ID=g8312.t1.intron2;Parent=g8312.t1;
OW052036.1_Epicampocera_succincta_genome_assembly,_chromosome:_3	AUGUSTUS	CDS	9662727	9662886	1	-	1	ID=g8312.t1.CDS3;Parent=g8312.t1;
OW052036.1_Epicampocera_succincta_genome_assembly,_chromosome:_3	AUGUSTUS	exon	9662727	9662886	.	-	.	ID=g8312.t1.exon3;Parent=g8312.t1;
OW052036.1_Epicampocera_succincta_genome_assembly,_chromosome:_3	AUGUSTUS	intron	9662887	9662960	1	-	.	ID=g8312.t1.intron3;Parent=g8312.t1;
OW052036.1_Epicampocera_succincta_genome_assembly,_chromosome:_3	AUGUSTUS	CDS	9662961	9663505	1	-	0	ID=g8312.t1.CDS4;Parent=g8312.t1;
OW052036.1_Epicampocera_succincta_genome_assembly,_chromosome:_3	AUGUSTUS	exon	9662961	9663505	.	-	.	ID=g8312.t1.exon4;Parent=g8312.t1;
OW052036.1_Epicampocera_succincta_genome_assembly,_chromosome:_3	AUGUSTUS	intron	9663506	9670784	1	-	.	ID=g8312.t1.intron4;Parent=g8312.t1;
OW052036.1_Epicampocera_succincta_genome_assembly,_chromosome:_3	AUGUSTUS	CDS	9670785	9670851	1	-	1	ID=g8312.t1.CDS5;Parent=g8312.t1;
OW052036.1_Epicampocera_succincta_genome_assembly,_chromosome:_3	AUGUSTUS	exon	9670785	9670851	.	-	.	ID=g8312.t1.exon5;Parent=g8312.t1;
OW052036.1_Epicampocera_succincta_genome_assembly,_chromosome:_3	AUGUSTUS	intron	9670852	9671458	1	-	.	ID=g8312.t1.intron5;Parent=g8312.t1;
OW052036.1_Epicampocera_succincta_genome_assembly,_chromosome:_3	AUGUSTUS	CDS	9671459	9671568	1	-	0	ID=g8312.t1.CDS6;Parent=g8312.t1;
OW052036.1_Epicampocera_succincta_genome_assembly,_chromosome:_3	AUGUSTUS	exon	9671459	9671568	.	-	.	ID=g8312.t1.exon6;Parent=g8312.t1;
OW052036.1_Epicampocera_succincta_genome_assembly,_chromosome:_3	AUGUSTUS	start_codon	9671566	9671568	.	-	0	ID=g8312.t1.start1;Parent=g8312.t1;
OW052036.1_Epicampocera_succincta_genome_assembly,_chromosome:_3	AUGUSTUS	gene	9672815	9673952	.	+	.	ID=g8313;
OW052036.1_Epicampocera_succincta_genome_assembly,_chromosome:_3	AUGUSTUS	mRNA	9672815	9673952	1	+	.	ID=g8313.t1;Parent=g8313;
OW052036.1_Epicampocera_succincta_genome_assembly,_chromosome:_3	AUGUSTUS	start_codon	9672815	9672817	.	+	0	ID=g8313.t1.start1;Parent=g8313.t1;
OW052036.1_Epicampocera_succincta_genome_assembly,_chromosome:_3	AUGUSTUS	CDS	9672815	9672948	1	+	0	ID=g8313.t1.CDS1;Parent=g8313.t1;
OW052036.1_Epicampocera_succincta_genome_assembly,_chromosome:_3	AUGUSTUS	exon	9672815	9672948	.	+	.	ID=g8313.t1.exon1;Parent=g8313.t1;
OW052036.1_Epicampocera_succincta_genome_assembly,_chromosome:_3	AUGUSTUS	intron	9672949	9673009	1	+	.	ID=g8313.t1.intron1;Parent=g8313.t1;
OW052036.1_Epicampocera_succincta_genome_assembly,_chromosome:_3	AUGUSTUS	CDS	9673010	9673243	1	+	1	ID=g8313.t1.CDS2;Parent=g8313.t1;
OW052036.1_Epicampocera_succincta_genome_assembly,_chromosome:_3	AUGUSTUS	exon	9673010	9673243	.	+	.	ID=g8313.t1.exon2;Parent=g8313.t1;
OW052036.1_Epicampocera_succincta_genome_assembly,_chromosome:_3	AUGUSTUS	intron	9673244	9673328	1	+	.	ID=g8313.t1.intron2;Parent=g8313.t1;
OW052036.1_Epicampocera_succincta_genome_assembly,_chromosome:_3	AUGUSTUS	CDS	9673329	9673510	1	+	1	ID=g8313.t1.CDS3;Parent=g8313.t1;
OW052036.1_Epicampocera_succincta_genome_assembly,_chromosome:_3	AUGUSTUS	exon	9673329	9673510	.	+	.	ID=g8313.t1.exon3;Parent=g8313.t1;
OW052036.1_Epicampocera_succincta_genome_assembly,_chromosome:_3	AUGUSTUS	intron	9673511	9673815	1	+	.	ID=g8313.t1.intron3;Parent=g8313.t1;
OW052036.1_Epicampocera_succincta_genome_assembly,_chromosome:_3	AUGUSTUS	CDS	9673816	9673952	1	+	2	ID=g8313.t1.CDS4;Parent=g8313.t1;
OW052036.1_Epicampocera_succincta_genome_assembly,_chromosome:_3	AUGUSTUS	exon	9673816	9673952	.	+	.	ID=g8313.t1.exon4;Parent=g8313.t1;
OW052036.1_Epicampocera_succincta_genome_assembly,_chromosome:_3	AUGUSTUS	stop_codon	9673950	9673952	.	+	0	ID=g8313.t1.stop1;Parent=g8313.t1;
OW052036.1_Epicampocera_succincta_genome_assembly,_chromosome:_3	GeneMark.hmm3	mRNA	9672935	9673952	.	+	.	ID=g8313.t2;Parent=g8313;
OW052036.1_Epicampocera_succincta_genome_assembly,_chromosome:_3	GeneMark.hmm3	start_codon	9672935	9672937	.	+	0	ID=g8313.t2.start1;Parent=g8313.t2;
OW052036.1_Epicampocera_succincta_genome_assembly,_chromosome:_3	GeneMark.hmm3	CDS	9672935	9672948	.	+	0	ID=g8313.t2.CDS1;Parent=g8313.t2;
OW052036.1_Epicampocera_succincta_genome_assembly,_chromosome:_3	GeneMark.hmm3	exon	9672935	9672948	0	+	.	ID=g8313.t2.exon1;Parent=g8313.t2;
OW052036.1_Epicampocera_succincta_genome_assembly,_chromosome:_3	GeneMark.hmm3	intron	9672949	9673009	.	+	1	ID=g8313.t2.intron1;Parent=g8313.t2;
OW052036.1_Epicampocera_succincta_genome_assembly,_chromosome:_3	GeneMark.hmm3	CDS	9673010	9673243	.	+	1	ID=g8313.t2.CDS2;Parent=g8313.t2;
OW052036.1_Epicampocera_succincta_genome_assembly,_chromosome:_3	GeneMark.hmm3	exon	9673010	9673243	0	+	.	ID=g8313.t2.exon2;Parent=g8313.t2;
OW052036.1_Epicampocera_succincta_genome_assembly,_chromosome:_3	GeneMark.hmm3	intron	9673244	9673328	.	+	1	ID=g8313.t2.intron2;Parent=g8313.t2;
OW052036.1_Epicampocera_succincta_genome_assembly,_chromosome:_3	GeneMark.hmm3	CDS	9673329	9673510	.	+	1	ID=g8313.t2.CDS3;Parent=g8313.t2;
OW052036.1_Epicampocera_succincta_genome_assembly,_chromosome:_3	GeneMark.hmm3	exon	9673329	9673510	0	+	.	ID=g8313.t2.exon3;Parent=g8313.t2;
OW052036.1_Epicampocera_succincta_genome_assembly,_chromosome:_3	GeneMark.hmm3	intron	9673511	9673815	.	+	2	ID=g8313.t2.intron3;Parent=g8313.t2;
OW052036.1_Epicampocera_succincta_genome_assembly,_chromosome:_3	GeneMark.hmm3	CDS	9673816	9673952	.	+	2	ID=g8313.t2.CDS4;Parent=g8313.t2;
OW052036.1_Epicampocera_succincta_genome_assembly,_chromosome:_3	GeneMark.hmm3	exon	9673816	9673952	0	+	.	ID=g8313.t2.exon4;Parent=g8313.t2;
OW052036.1_Epicampocera_succincta_genome_assembly,_chromosome:_3	GeneMark.hmm3	stop_codon	9673950	9673952	.	+	0	ID=g8313.t2.stop1;Parent=g8313.t2;
OW052036.1_Epicampocera_succincta_genome_assembly,_chromosome:_3	AUGUSTUS	gene	9707412	9709516	.	+	.	ID=g8314;
OW052036.1_Epicampocera_succincta_genome_assembly,_chromosome:_3	AUGUSTUS	mRNA	9707412	9709516	1	+	.	ID=g8314.t1;Parent=g8314;
OW052036.1_Epicampocera_succincta_genome_assembly,_chromosome:_3	AUGUSTUS	start_codon	9707412	9707414	.	+	0	ID=g8314.t1.start1;Parent=g8314.t1;
OW052036.1_Epicampocera_succincta_genome_assembly,_chromosome:_3	AUGUSTUS	CDS	9707412	9707688	1	+	0	ID=g8314.t1.CDS1;Parent=g8314.t1;
OW052036.1_Epicampocera_succincta_genome_assembly,_chromosome:_3	AUGUSTUS	exon	9707412	9707688	.	+	.	ID=g8314.t1.exon1;Parent=g8314.t1;
OW052036.1_Epicampocera_succincta_genome_assembly,_chromosome:_3	AUGUSTUS	intron	9707689	9707749	1	+	.	ID=g8314.t1.intron1;Parent=g8314.t1;
OW052036.1_Epicampocera_succincta_genome_assembly,_chromosome:_3	AUGUSTUS	CDS	9707750	9708107	1	+	2	ID=g8314.t1.CDS2;Parent=g8314.t1;
OW052036.1_Epicampocera_succincta_genome_assembly,_chromosome:_3	AUGUSTUS	exon	9707750	9708107	.	+	.	ID=g8314.t1.exon2;Parent=g8314.t1;
OW052036.1_Epicampocera_succincta_genome_assembly,_chromosome:_3	AUGUSTUS	intron	9708108	9708921	1	+	.	ID=g8314.t1.intron2;Parent=g8314.t1;
OW052036.1_Epicampocera_succincta_genome_assembly,_chromosome:_3	AUGUSTUS	CDS	9708922	9709516	1	+	1	ID=g8314.t1.CDS3;Parent=g8314.t1;
OW052036.1_Epicampocera_succincta_genome_assembly,_chromosome:_3	AUGUSTUS	exon	9708922	9709516	.	+	.	ID=g8314.t1.exon3;Parent=g8314.t1;
OW052036.1_Epicampocera_succincta_genome_assembly,_chromosome:_3	AUGUSTUS	stop_codon	9709514	9709516	.	+	0	ID=g8314.t1.stop1;Parent=g8314.t1;
OW052036.1_Epicampocera_succincta_genome_assembly,_chromosome:_3	AUGUSTUS	gene	9709935	9710228	.	+	.	ID=g8315;
OW052036.1_Epicampocera_succincta_genome_assembly,_chromosome:_3	AUGUSTUS	mRNA	9709935	9710228	1	+	.	ID=g8315.t1;Parent=g8315;
OW052036.1_Epicampocera_succincta_genome_assembly,_chromosome:_3	AUGUSTUS	start_codon	9709935	9709937	.	+	0	ID=g8315.t1.start1;Parent=g8315.t1;
OW052036.1_Epicampocera_succincta_genome_assembly,_chromosome:_3	AUGUSTUS	CDS	9709935	9710070	1	+	0	ID=g8315.t1.CDS1;Parent=g8315.t1;
OW052036.1_Epicampocera_succincta_genome_assembly,_chromosome:_3	AUGUSTUS	exon	9709935	9710070	.	+	.	ID=g8315.t1.exon1;Parent=g8315.t1;
OW052036.1_Epicampocera_succincta_genome_assembly,_chromosome:_3	AUGUSTUS	intron	9710071	9710139	1	+	.	ID=g8315.t1.intron1;Parent=g8315.t1;
OW052036.1_Epicampocera_succincta_genome_assembly,_chromosome:_3	AUGUSTUS	CDS	9710140	9710228	1	+	2	ID=g8315.t1.CDS2;Parent=g8315.t1;
OW052036.1_Epicampocera_succincta_genome_assembly,_chromosome:_3	AUGUSTUS	exon	9710140	9710228	.	+	.	ID=g8315.t1.exon2;Parent=g8315.t1;
OW052036.1_Epicampocera_succincta_genome_assembly,_chromosome:_3	AUGUSTUS	stop_codon	9710226	9710228	.	+	0	ID=g8315.t1.stop1;Parent=g8315.t1;
OW052036.1_Epicampocera_succincta_genome_assembly,_chromosome:_3	AUGUSTUS	gene	9712035	9716525	.	-	.	ID=g8316;
OW052036.1_Epicampocera_succincta_genome_assembly,_chromosome:_3	AUGUSTUS	mRNA	9712035	9716525	1	-	.	ID=g8316.t1;Parent=g8316;
OW052036.1_Epicampocera_succincta_genome_assembly,_chromosome:_3	AUGUSTUS	stop_codon	9712035	9712037	.	-	0	ID=g8316.t1.stop1;Parent=g8316.t1;
OW052036.1_Epicampocera_succincta_genome_assembly,_chromosome:_3	AUGUSTUS	CDS	9712035	9712127	1	-	0	ID=g8316.t1.CDS1;Parent=g8316.t1;
OW052036.1_Epicampocera_succincta_genome_assembly,_chromosome:_3	AUGUSTUS	exon	9712035	9712127	.	-	.	ID=g8316.t1.exon1;Parent=g8316.t1;
OW052036.1_Epicampocera_succincta_genome_assembly,_chromosome:_3	AUGUSTUS	intron	9712128	9713130	1	-	.	ID=g8316.t1.intron1;Parent=g8316.t1;
OW052036.1_Epicampocera_succincta_genome_assembly,_chromosome:_3	AUGUSTUS	CDS	9713131	9713781	1	-	0	ID=g8316.t1.CDS2;Parent=g8316.t1;
OW052036.1_Epicampocera_succincta_genome_assembly,_chromosome:_3	AUGUSTUS	exon	9713131	9713781	.	-	.	ID=g8316.t1.exon2;Parent=g8316.t1;
OW052036.1_Epicampocera_succincta_genome_assembly,_chromosome:_3	AUGUSTUS	intron	9713782	9713847	1	-	.	ID=g8316.t1.intron2;Parent=g8316.t1;
OW052036.1_Epicampocera_succincta_genome_assembly,_chromosome:_3	AUGUSTUS	CDS	9713848	9713952	1	-	0	ID=g8316.t1.CDS3;Parent=g8316.t1;
OW052036.1_Epicampocera_succincta_genome_assembly,_chromosome:_3	AUGUSTUS	exon	9713848	9713952	.	-	.	ID=g8316.t1.exon3;Parent=g8316.t1;
OW052036.1_Epicampocera_succincta_genome_assembly,_chromosome:_3	AUGUSTUS	intron	9713953	9714130	1	-	.	ID=g8316.t1.intron3;Parent=g8316.t1;
OW052036.1_Epicampocera_succincta_genome_assembly,_chromosome:_3	AUGUSTUS	CDS	9714131	9714283	1	-	0	ID=g8316.t1.CDS4;Parent=g8316.t1;
OW052036.1_Epicampocera_succincta_genome_assembly,_chromosome:_3	AUGUSTUS	exon	9714131	9714283	.	-	.	ID=g8316.t1.exon4;Parent=g8316.t1;
OW052036.1_Epicampocera_succincta_genome_assembly,_chromosome:_3	AUGUSTUS	intron	9714284	9714882	1	-	.	ID=g8316.t1.intron4;Parent=g8316.t1;
OW052036.1_Epicampocera_succincta_genome_assembly,_chromosome:_3	AUGUSTUS	CDS	9714883	9715022	1	-	2	ID=g8316.t1.CDS5;Parent=g8316.t1;
OW052036.1_Epicampocera_succincta_genome_assembly,_chromosome:_3	AUGUSTUS	exon	9714883	9715022	.	-	.	ID=g8316.t1.exon5;Parent=g8316.t1;
OW052036.1_Epicampocera_succincta_genome_assembly,_chromosome:_3	AUGUSTUS	intron	9715023	9715090	1	-	.	ID=g8316.t1.intron5;Parent=g8316.t1;
OW052036.1_Epicampocera_succincta_genome_assembly,_chromosome:_3	AUGUSTUS	CDS	9715091	9715223	1	-	0	ID=g8316.t1.CDS6;Parent=g8316.t1;
OW052036.1_Epicampocera_succincta_genome_assembly,_chromosome:_3	AUGUSTUS	exon	9715091	9715223	.	-	.	ID=g8316.t1.exon6;Parent=g8316.t1;
OW052036.1_Epicampocera_succincta_genome_assembly,_chromosome:_3	AUGUSTUS	intron	9715224	9715298	1	-	.	ID=g8316.t1.intron6;Parent=g8316.t1;
OW052036.1_Epicampocera_succincta_genome_assembly,_chromosome:_3	AUGUSTUS	CDS	9715299	9715352	1	-	0	ID=g8316.t1.CDS7;Parent=g8316.t1;
OW052036.1_Epicampocera_succincta_genome_assembly,_chromosome:_3	AUGUSTUS	exon	9715299	9715352	.	-	.	ID=g8316.t1.exon7;Parent=g8316.t1;
OW052036.1_Epicampocera_succincta_genome_assembly,_chromosome:_3	AUGUSTUS	intron	9715353	9715938	1	-	.	ID=g8316.t1.intron7;Parent=g8316.t1;
OW052036.1_Epicampocera_succincta_genome_assembly,_chromosome:_3	AUGUSTUS	CDS	9715939	9716097	1	-	0	ID=g8316.t1.CDS8;Parent=g8316.t1;
OW052036.1_Epicampocera_succincta_genome_assembly,_chromosome:_3	AUGUSTUS	exon	9715939	9716097	.	-	.	ID=g8316.t1.exon8;Parent=g8316.t1;
OW052036.1_Epicampocera_succincta_genome_assembly,_chromosome:_3	AUGUSTUS	intron	9716098	9716188	1	-	.	ID=g8316.t1.intron8;Parent=g8316.t1;
OW052036.1_Epicampocera_succincta_genome_assembly,_chromosome:_3	AUGUSTUS	CDS	9716189	9716337	1	-	2	ID=g8316.t1.CDS9;Parent=g8316.t1;
OW052036.1_Epicampocera_succincta_genome_assembly,_chromosome:_3	AUGUSTUS	exon	9716189	9716337	.	-	.	ID=g8316.t1.exon9;Parent=g8316.t1;
OW052036.1_Epicampocera_succincta_genome_assembly,_chromosome:_3	AUGUSTUS	intron	9716338	9716416	1	-	.	ID=g8316.t1.intron9;Parent=g8316.t1;
OW052036.1_Epicampocera_succincta_genome_assembly,_chromosome:_3	AUGUSTUS	CDS	9716417	9716525	1	-	0	ID=g8316.t1.CDS10;Parent=g8316.t1;
OW052036.1_Epicampocera_succincta_genome_assembly,_chromosome:_3	AUGUSTUS	exon	9716417	9716525	.	-	.	ID=g8316.t1.exon10;Parent=g8316.t1;
OW052036.1_Epicampocera_succincta_genome_assembly,_chromosome:_3	AUGUSTUS	start_codon	9716523	9716525	.	-	0	ID=g8316.t1.start1;Parent=g8316.t1;
OW052036.1_Epicampocera_succincta_genome_assembly,_chromosome:_3	AUGUSTUS	gene	9718801	9721445	.	-	.	ID=g8317;
OW052036.1_Epicampocera_succincta_genome_assembly,_chromosome:_3	AUGUSTUS	mRNA	9718801	9721445	1	-	.	ID=g8317.t1;Parent=g8317;
OW052036.1_Epicampocera_succincta_genome_assembly,_chromosome:_3	AUGUSTUS	stop_codon	9718801	9718803	.	-	0	ID=g8317.t1.stop1;Parent=g8317.t1;
OW052036.1_Epicampocera_succincta_genome_assembly,_chromosome:_3	AUGUSTUS	CDS	9718801	9718947	1	-	0	ID=g8317.t1.CDS1;Parent=g8317.t1;
OW052036.1_Epicampocera_succincta_genome_assembly,_chromosome:_3	AUGUSTUS	exon	9718801	9718947	.	-	.	ID=g8317.t1.exon1;Parent=g8317.t1;
OW052036.1_Epicampocera_succincta_genome_assembly,_chromosome:_3	AUGUSTUS	intron	9718948	9719007	1	-	.	ID=g8317.t1.intron1;Parent=g8317.t1;
OW052036.1_Epicampocera_succincta_genome_assembly,_chromosome:_3	AUGUSTUS	CDS	9719008	9719227	1	-	1	ID=g8317.t1.CDS2;Parent=g8317.t1;
OW052036.1_Epicampocera_succincta_genome_assembly,_chromosome:_3	AUGUSTUS	exon	9719008	9719227	.	-	.	ID=g8317.t1.exon2;Parent=g8317.t1;
OW052036.1_Epicampocera_succincta_genome_assembly,_chromosome:_3	AUGUSTUS	intron	9719228	9719288	1	-	.	ID=g8317.t1.intron2;Parent=g8317.t1;
OW052036.1_Epicampocera_succincta_genome_assembly,_chromosome:_3	AUGUSTUS	CDS	9719289	9719409	1	-	2	ID=g8317.t1.CDS3;Parent=g8317.t1;
OW052036.1_Epicampocera_succincta_genome_assembly,_chromosome:_3	AUGUSTUS	exon	9719289	9719409	.	-	.	ID=g8317.t1.exon3;Parent=g8317.t1;
OW052036.1_Epicampocera_succincta_genome_assembly,_chromosome:_3	AUGUSTUS	intron	9719410	9719559	1	-	.	ID=g8317.t1.intron3;Parent=g8317.t1;
OW052036.1_Epicampocera_succincta_genome_assembly,_chromosome:_3	AUGUSTUS	CDS	9719560	9719678	1	-	1	ID=g8317.t1.CDS4;Parent=g8317.t1;
OW052036.1_Epicampocera_succincta_genome_assembly,_chromosome:_3	AUGUSTUS	exon	9719560	9719678	.	-	.	ID=g8317.t1.exon4;Parent=g8317.t1;
OW052036.1_Epicampocera_succincta_genome_assembly,_chromosome:_3	AUGUSTUS	intron	9719679	9719746	1	-	.	ID=g8317.t1.intron4;Parent=g8317.t1;
OW052036.1_Epicampocera_succincta_genome_assembly,_chromosome:_3	AUGUSTUS	CDS	9719747	9719856	1	-	0	ID=g8317.t1.CDS5;Parent=g8317.t1;
OW052036.1_Epicampocera_succincta_genome_assembly,_chromosome:_3	AUGUSTUS	exon	9719747	9719856	.	-	.	ID=g8317.t1.exon5;Parent=g8317.t1;
OW052036.1_Epicampocera_succincta_genome_assembly,_chromosome:_3	AUGUSTUS	intron	9719857	9719919	1	-	.	ID=g8317.t1.intron5;Parent=g8317.t1;
OW052036.1_Epicampocera_succincta_genome_assembly,_chromosome:_3	AUGUSTUS	CDS	9719920	9720112	1	-	1	ID=g8317.t1.CDS6;Parent=g8317.t1;
OW052036.1_Epicampocera_succincta_genome_assembly,_chromosome:_3	AUGUSTUS	exon	9719920	9720112	.	-	.	ID=g8317.t1.exon6;Parent=g8317.t1;
OW052036.1_Epicampocera_succincta_genome_assembly,_chromosome:_3	AUGUSTUS	intron	9720113	9720183	1	-	.	ID=g8317.t1.intron6;Parent=g8317.t1;
OW052036.1_Epicampocera_succincta_genome_assembly,_chromosome:_3	AUGUSTUS	CDS	9720184	9720397	1	-	2	ID=g8317.t1.CDS7;Parent=g8317.t1;
OW052036.1_Epicampocera_succincta_genome_assembly,_chromosome:_3	AUGUSTUS	exon	9720184	9720397	.	-	.	ID=g8317.t1.exon7;Parent=g8317.t1;
OW052036.1_Epicampocera_succincta_genome_assembly,_chromosome:_3	AUGUSTUS	intron	9720398	9720453	1	-	.	ID=g8317.t1.intron7;Parent=g8317.t1;
OW052036.1_Epicampocera_succincta_genome_assembly,_chromosome:_3	AUGUSTUS	CDS	9720454	9720686	1	-	1	ID=g8317.t1.CDS8;Parent=g8317.t1;
OW052036.1_Epicampocera_succincta_genome_assembly,_chromosome:_3	AUGUSTUS	exon	9720454	9720686	.	-	.	ID=g8317.t1.exon8;Parent=g8317.t1;
OW052036.1_Epicampocera_succincta_genome_assembly,_chromosome:_3	AUGUSTUS	intron	9720687	9720761	1	-	.	ID=g8317.t1.intron8;Parent=g8317.t1;
OW052036.1_Epicampocera_succincta_genome_assembly,_chromosome:_3	AUGUSTUS	CDS	9720762	9720945	1	-	2	ID=g8317.t1.CDS9;Parent=g8317.t1;
OW052036.1_Epicampocera_succincta_genome_assembly,_chromosome:_3	AUGUSTUS	exon	9720762	9720945	.	-	.	ID=g8317.t1.exon9;Parent=g8317.t1;
OW052036.1_Epicampocera_succincta_genome_assembly,_chromosome:_3	AUGUSTUS	intron	9720946	9721009	1	-	.	ID=g8317.t1.intron9;Parent=g8317.t1;
OW052036.1_Epicampocera_succincta_genome_assembly,_chromosome:_3	AUGUSTUS	CDS	9721010	9721213	1	-	2	ID=g8317.t1.CDS10;Parent=g8317.t1;
OW052036.1_Epicampocera_succincta_genome_assembly,_chromosome:_3	AUGUSTUS	exon	9721010	9721213	.	-	.	ID=g8317.t1.exon10;Parent=g8317.t1;
OW052036.1_Epicampocera_succincta_genome_assembly,_chromosome:_3	AUGUSTUS	intron	9721214	9721300	1	-	.	ID=g8317.t1.intron10;Parent=g8317.t1;
OW052036.1_Epicampocera_succincta_genome_assembly,_chromosome:_3	AUGUSTUS	CDS	9721301	9721445	1	-	0	ID=g8317.t1.CDS11;Parent=g8317.t1;
OW052036.1_Epicampocera_succincta_genome_assembly,_chromosome:_3	AUGUSTUS	exon	9721301	9721445	.	-	.	ID=g8317.t1.exon11;Parent=g8317.t1;
OW052036.1_Epicampocera_succincta_genome_assembly,_chromosome:_3	AUGUSTUS	start_codon	9721443	9721445	.	-	0	ID=g8317.t1.start1;Parent=g8317.t1;
OW052036.1_Epicampocera_succincta_genome_assembly,_chromosome:_3	AUGUSTUS	gene	9721791	9725170	.	+	.	ID=g8318;
OW052036.1_Epicampocera_succincta_genome_assembly,_chromosome:_3	AUGUSTUS	mRNA	9721791	9725170	1	+	.	ID=g8318.t1;Parent=g8318;
OW052036.1_Epicampocera_succincta_genome_assembly,_chromosome:_3	AUGUSTUS	start_codon	9721791	9721793	.	+	0	ID=g8318.t1.start1;Parent=g8318.t1;
OW052036.1_Epicampocera_succincta_genome_assembly,_chromosome:_3	AUGUSTUS	CDS	9721791	9722065	1	+	0	ID=g8318.t1.CDS1;Parent=g8318.t1;
OW052036.1_Epicampocera_succincta_genome_assembly,_chromosome:_3	AUGUSTUS	exon	9721791	9722065	.	+	.	ID=g8318.t1.exon1;Parent=g8318.t1;
OW052036.1_Epicampocera_succincta_genome_assembly,_chromosome:_3	AUGUSTUS	intron	9722066	9722212	1	+	.	ID=g8318.t1.intron1;Parent=g8318.t1;
OW052036.1_Epicampocera_succincta_genome_assembly,_chromosome:_3	AUGUSTUS	CDS	9722213	9722306	1	+	1	ID=g8318.t1.CDS2;Parent=g8318.t1;
OW052036.1_Epicampocera_succincta_genome_assembly,_chromosome:_3	AUGUSTUS	exon	9722213	9722306	.	+	.	ID=g8318.t1.exon2;Parent=g8318.t1;
OW052036.1_Epicampocera_succincta_genome_assembly,_chromosome:_3	AUGUSTUS	intron	9722307	9722917	1	+	.	ID=g8318.t1.intron2;Parent=g8318.t1;
OW052036.1_Epicampocera_succincta_genome_assembly,_chromosome:_3	AUGUSTUS	CDS	9722918	9723354	1	+	0	ID=g8318.t1.CDS3;Parent=g8318.t1;
OW052036.1_Epicampocera_succincta_genome_assembly,_chromosome:_3	AUGUSTUS	exon	9722918	9723354	.	+	.	ID=g8318.t1.exon3;Parent=g8318.t1;
OW052036.1_Epicampocera_succincta_genome_assembly,_chromosome:_3	AUGUSTUS	intron	9723355	9723418	1	+	.	ID=g8318.t1.intron3;Parent=g8318.t1;
OW052036.1_Epicampocera_succincta_genome_assembly,_chromosome:_3	AUGUSTUS	CDS	9723419	9723600	1	+	1	ID=g8318.t1.CDS4;Parent=g8318.t1;
OW052036.1_Epicampocera_succincta_genome_assembly,_chromosome:_3	AUGUSTUS	exon	9723419	9723600	.	+	.	ID=g8318.t1.exon4;Parent=g8318.t1;
OW052036.1_Epicampocera_succincta_genome_assembly,_chromosome:_3	AUGUSTUS	intron	9723601	9723661	1	+	.	ID=g8318.t1.intron4;Parent=g8318.t1;
OW052036.1_Epicampocera_succincta_genome_assembly,_chromosome:_3	AUGUSTUS	CDS	9723662	9724684	1	+	2	ID=g8318.t1.CDS5;Parent=g8318.t1;
OW052036.1_Epicampocera_succincta_genome_assembly,_chromosome:_3	AUGUSTUS	exon	9723662	9724684	.	+	.	ID=g8318.t1.exon5;Parent=g8318.t1;
OW052036.1_Epicampocera_succincta_genome_assembly,_chromosome:_3	AUGUSTUS	intron	9724685	9724759	1	+	.	ID=g8318.t1.intron5;Parent=g8318.t1;
OW052036.1_Epicampocera_succincta_genome_assembly,_chromosome:_3	AUGUSTUS	CDS	9724760	9724960	1	+	2	ID=g8318.t1.CDS6;Parent=g8318.t1;
OW052036.1_Epicampocera_succincta_genome_assembly,_chromosome:_3	AUGUSTUS	exon	9724760	9724960	.	+	.	ID=g8318.t1.exon6;Parent=g8318.t1;
OW052036.1_Epicampocera_succincta_genome_assembly,_chromosome:_3	AUGUSTUS	intron	9724961	9725027	1	+	.	ID=g8318.t1.intron6;Parent=g8318.t1;
OW052036.1_Epicampocera_succincta_genome_assembly,_chromosome:_3	AUGUSTUS	CDS	9725028	9725170	1	+	2	ID=g8318.t1.CDS7;Parent=g8318.t1;
OW052036.1_Epicampocera_succincta_genome_assembly,_chromosome:_3	AUGUSTUS	exon	9725028	9725170	.	+	.	ID=g8318.t1.exon7;Parent=g8318.t1;
OW052036.1_Epicampocera_succincta_genome_assembly,_chromosome:_3	AUGUSTUS	stop_codon	9725168	9725170	.	+	0	ID=g8318.t1.stop1;Parent=g8318.t1;
OW052036.1_Epicampocera_succincta_genome_assembly,_chromosome:_3	AUGUSTUS	gene	9726769	9729029	.	-	.	ID=g8319;
OW052036.1_Epicampocera_succincta_genome_assembly,_chromosome:_3	AUGUSTUS	mRNA	9726769	9729029	1	-	.	ID=g8319.t1;Parent=g8319;
OW052036.1_Epicampocera_succincta_genome_assembly,_chromosome:_3	AUGUSTUS	stop_codon	9726769	9726771	.	-	0	ID=g8319.t1.stop1;Parent=g8319.t1;
OW052036.1_Epicampocera_succincta_genome_assembly,_chromosome:_3	AUGUSTUS	CDS	9726769	9726903	1	-	0	ID=g8319.t1.CDS1;Parent=g8319.t1;
OW052036.1_Epicampocera_succincta_genome_assembly,_chromosome:_3	AUGUSTUS	exon	9726769	9726903	.	-	.	ID=g8319.t1.exon1;Parent=g8319.t1;
OW052036.1_Epicampocera_succincta_genome_assembly,_chromosome:_3	AUGUSTUS	intron	9726904	9726983	1	-	.	ID=g8319.t1.intron1;Parent=g8319.t1;
OW052036.1_Epicampocera_succincta_genome_assembly,_chromosome:_3	AUGUSTUS	CDS	9726984	9727139	1	-	0	ID=g8319.t1.CDS2;Parent=g8319.t1;
OW052036.1_Epicampocera_succincta_genome_assembly,_chromosome:_3	AUGUSTUS	exon	9726984	9727139	.	-	.	ID=g8319.t1.exon2;Parent=g8319.t1;
OW052036.1_Epicampocera_succincta_genome_assembly,_chromosome:_3	AUGUSTUS	intron	9727140	9727203	1	-	.	ID=g8319.t1.intron2;Parent=g8319.t1;
OW052036.1_Epicampocera_succincta_genome_assembly,_chromosome:_3	AUGUSTUS	CDS	9727204	9728578	1	-	1	ID=g8319.t1.CDS3;Parent=g8319.t1;
OW052036.1_Epicampocera_succincta_genome_assembly,_chromosome:_3	AUGUSTUS	exon	9727204	9728578	.	-	.	ID=g8319.t1.exon3;Parent=g8319.t1;
OW052036.1_Epicampocera_succincta_genome_assembly,_chromosome:_3	AUGUSTUS	intron	9728579	9728637	1	-	.	ID=g8319.t1.intron3;Parent=g8319.t1;
OW052036.1_Epicampocera_succincta_genome_assembly,_chromosome:_3	AUGUSTUS	CDS	9728638	9728936	1	-	0	ID=g8319.t1.CDS4;Parent=g8319.t1;
OW052036.1_Epicampocera_succincta_genome_assembly,_chromosome:_3	AUGUSTUS	exon	9728638	9728936	.	-	.	ID=g8319.t1.exon4;Parent=g8319.t1;
OW052036.1_Epicampocera_succincta_genome_assembly,_chromosome:_3	AUGUSTUS	intron	9728937	9728999	1	-	.	ID=g8319.t1.intron4;Parent=g8319.t1;
OW052036.1_Epicampocera_succincta_genome_assembly,_chromosome:_3	AUGUSTUS	CDS	9729000	9729029	1	-	0	ID=g8319.t1.CDS5;Parent=g8319.t1;
OW052036.1_Epicampocera_succincta_genome_assembly,_chromosome:_3	AUGUSTUS	exon	9729000	9729029	.	-	.	ID=g8319.t1.exon5;Parent=g8319.t1;
OW052036.1_Epicampocera_succincta_genome_assembly,_chromosome:_3	AUGUSTUS	start_codon	9729027	9729029	.	-	0	ID=g8319.t1.start1;Parent=g8319.t1;
OW052036.1_Epicampocera_succincta_genome_assembly,_chromosome:_3	AUGUSTUS	gene	9730184	9731562	.	+	.	ID=g8320;
OW052036.1_Epicampocera_succincta_genome_assembly,_chromosome:_3	AUGUSTUS	mRNA	9730184	9731562	1	+	.	ID=g8320.t1;Parent=g8320;
OW052036.1_Epicampocera_succincta_genome_assembly,_chromosome:_3	AUGUSTUS	start_codon	9730184	9730186	.	+	0	ID=g8320.t1.start1;Parent=g8320.t1;
OW052036.1_Epicampocera_succincta_genome_assembly,_chromosome:_3	AUGUSTUS	CDS	9730184	9730303	1	+	0	ID=g8320.t1.CDS1;Parent=g8320.t1;
OW052036.1_Epicampocera_succincta_genome_assembly,_chromosome:_3	AUGUSTUS	exon	9730184	9730303	.	+	.	ID=g8320.t1.exon1;Parent=g8320.t1;
OW052036.1_Epicampocera_succincta_genome_assembly,_chromosome:_3	AUGUSTUS	intron	9730304	9730374	1	+	.	ID=g8320.t1.intron1;Parent=g8320.t1;
OW052036.1_Epicampocera_succincta_genome_assembly,_chromosome:_3	AUGUSTUS	CDS	9730375	9730630	1	+	0	ID=g8320.t1.CDS2;Parent=g8320.t1;
OW052036.1_Epicampocera_succincta_genome_assembly,_chromosome:_3	AUGUSTUS	exon	9730375	9730630	.	+	.	ID=g8320.t1.exon2;Parent=g8320.t1;
OW052036.1_Epicampocera_succincta_genome_assembly,_chromosome:_3	AUGUSTUS	intron	9730631	9731332	1	+	.	ID=g8320.t1.intron2;Parent=g8320.t1;
OW052036.1_Epicampocera_succincta_genome_assembly,_chromosome:_3	AUGUSTUS	CDS	9731333	9731562	1	+	2	ID=g8320.t1.CDS3;Parent=g8320.t1;
OW052036.1_Epicampocera_succincta_genome_assembly,_chromosome:_3	AUGUSTUS	exon	9731333	9731562	.	+	.	ID=g8320.t1.exon3;Parent=g8320.t1;
OW052036.1_Epicampocera_succincta_genome_assembly,_chromosome:_3	AUGUSTUS	stop_codon	9731560	9731562	.	+	0	ID=g8320.t1.stop1;Parent=g8320.t1;
OW052036.1_Epicampocera_succincta_genome_assembly,_chromosome:_3	AUGUSTUS	gene	9731863	9738061	.	-	.	ID=g8321;
OW052036.1_Epicampocera_succincta_genome_assembly,_chromosome:_3	AUGUSTUS	mRNA	9731863	9738061	1	-	.	ID=g8321.t1;Parent=g8321;
OW052036.1_Epicampocera_succincta_genome_assembly,_chromosome:_3	AUGUSTUS	stop_codon	9731863	9731865	.	-	0	ID=g8321.t1.stop1;Parent=g8321.t1;
OW052036.1_Epicampocera_succincta_genome_assembly,_chromosome:_3	AUGUSTUS	CDS	9731863	9733036	1	-	1	ID=g8321.t1.CDS1;Parent=g8321.t1;
OW052036.1_Epicampocera_succincta_genome_assembly,_chromosome:_3	AUGUSTUS	exon	9731863	9733036	.	-	.	ID=g8321.t1.exon1;Parent=g8321.t1;
OW052036.1_Epicampocera_succincta_genome_assembly,_chromosome:_3	AUGUSTUS	intron	9733037	9733096	1	-	.	ID=g8321.t1.intron1;Parent=g8321.t1;
OW052036.1_Epicampocera_succincta_genome_assembly,_chromosome:_3	AUGUSTUS	CDS	9733097	9733820	1	-	2	ID=g8321.t1.CDS2;Parent=g8321.t1;
OW052036.1_Epicampocera_succincta_genome_assembly,_chromosome:_3	AUGUSTUS	exon	9733097	9733820	.	-	.	ID=g8321.t1.exon2;Parent=g8321.t1;
OW052036.1_Epicampocera_succincta_genome_assembly,_chromosome:_3	AUGUSTUS	intron	9733821	9734242	1	-	.	ID=g8321.t1.intron2;Parent=g8321.t1;
OW052036.1_Epicampocera_succincta_genome_assembly,_chromosome:_3	AUGUSTUS	CDS	9734243	9735535	1	-	2	ID=g8321.t1.CDS3;Parent=g8321.t1;
OW052036.1_Epicampocera_succincta_genome_assembly,_chromosome:_3	AUGUSTUS	exon	9734243	9735535	.	-	.	ID=g8321.t1.exon3;Parent=g8321.t1;
OW052036.1_Epicampocera_succincta_genome_assembly,_chromosome:_3	AUGUSTUS	intron	9735536	9735638	1	-	.	ID=g8321.t1.intron3;Parent=g8321.t1;
OW052036.1_Epicampocera_succincta_genome_assembly,_chromosome:_3	AUGUSTUS	CDS	9735639	9737934	1	-	0	ID=g8321.t1.CDS4;Parent=g8321.t1;
OW052036.1_Epicampocera_succincta_genome_assembly,_chromosome:_3	AUGUSTUS	exon	9735639	9737934	.	-	.	ID=g8321.t1.exon4;Parent=g8321.t1;
OW052036.1_Epicampocera_succincta_genome_assembly,_chromosome:_3	AUGUSTUS	intron	9737935	9737995	1	-	.	ID=g8321.t1.intron4;Parent=g8321.t1;
OW052036.1_Epicampocera_succincta_genome_assembly,_chromosome:_3	AUGUSTUS	CDS	9737996	9738061	1	-	0	ID=g8321.t1.CDS5;Parent=g8321.t1;
OW052036.1_Epicampocera_succincta_genome_assembly,_chromosome:_3	AUGUSTUS	exon	9737996	9738061	.	-	.	ID=g8321.t1.exon5;Parent=g8321.t1;
OW052036.1_Epicampocera_succincta_genome_assembly,_chromosome:_3	AUGUSTUS	start_codon	9738059	9738061	.	-	0	ID=g8321.t1.start1;Parent=g8321.t1;
OW052036.1_Epicampocera_succincta_genome_assembly,_chromosome:_3	AUGUSTUS	gene	9738833	9741820	.	+	.	ID=g8322;
OW052036.1_Epicampocera_succincta_genome_assembly,_chromosome:_3	AUGUSTUS	mRNA	9738833	9741820	1	+	.	ID=g8322.t1;Parent=g8322;
OW052036.1_Epicampocera_succincta_genome_assembly,_chromosome:_3	AUGUSTUS	start_codon	9738833	9738835	.	+	0	ID=g8322.t1.start1;Parent=g8322.t1;
OW052036.1_Epicampocera_succincta_genome_assembly,_chromosome:_3	AUGUSTUS	CDS	9738833	9739387	1	+	0	ID=g8322.t1.CDS1;Parent=g8322.t1;
OW052036.1_Epicampocera_succincta_genome_assembly,_chromosome:_3	AUGUSTUS	exon	9738833	9739387	.	+	.	ID=g8322.t1.exon1;Parent=g8322.t1;
OW052036.1_Epicampocera_succincta_genome_assembly,_chromosome:_3	AUGUSTUS	intron	9739388	9740857	1	+	.	ID=g8322.t1.intron1;Parent=g8322.t1;
OW052036.1_Epicampocera_succincta_genome_assembly,_chromosome:_3	AUGUSTUS	CDS	9740858	9741820	1	+	0	ID=g8322.t1.CDS2;Parent=g8322.t1;
OW052036.1_Epicampocera_succincta_genome_assembly,_chromosome:_3	AUGUSTUS	exon	9740858	9741820	.	+	.	ID=g8322.t1.exon2;Parent=g8322.t1;
OW052036.1_Epicampocera_succincta_genome_assembly,_chromosome:_3	AUGUSTUS	stop_codon	9741818	9741820	.	+	0	ID=g8322.t1.stop1;Parent=g8322.t1;
OW052036.1_Epicampocera_succincta_genome_assembly,_chromosome:_3	AUGUSTUS	gene	9743460	9743906	.	+	.	ID=g8323;
OW052036.1_Epicampocera_succincta_genome_assembly,_chromosome:_3	AUGUSTUS	mRNA	9743460	9743906	1	+	.	ID=g8323.t1;Parent=g8323;
OW052036.1_Epicampocera_succincta_genome_assembly,_chromosome:_3	AUGUSTUS	start_codon	9743460	9743462	.	+	0	ID=g8323.t1.start1;Parent=g8323.t1;
OW052036.1_Epicampocera_succincta_genome_assembly,_chromosome:_3	AUGUSTUS	CDS	9743460	9743906	1	+	0	ID=g8323.t1.CDS1;Parent=g8323.t1;
OW052036.1_Epicampocera_succincta_genome_assembly,_chromosome:_3	AUGUSTUS	exon	9743460	9743906	.	+	.	ID=g8323.t1.exon1;Parent=g8323.t1;
OW052036.1_Epicampocera_succincta_genome_assembly,_chromosome:_3	AUGUSTUS	stop_codon	9743904	9743906	.	+	0	ID=g8323.t1.stop1;Parent=g8323.t1;
OW052036.1_Epicampocera_succincta_genome_assembly,_chromosome:_3	AUGUSTUS	gene	9745532	9746800	.	+	.	ID=g8324;
OW052036.1_Epicampocera_succincta_genome_assembly,_chromosome:_3	AUGUSTUS	mRNA	9745532	9746800	1	+	.	ID=g8324.t1;Parent=g8324;
OW052036.1_Epicampocera_succincta_genome_assembly,_chromosome:_3	AUGUSTUS	start_codon	9745532	9745534	.	+	0	ID=g8324.t1.start1;Parent=g8324.t1;
OW052036.1_Epicampocera_succincta_genome_assembly,_chromosome:_3	AUGUSTUS	CDS	9745532	9745543	1	+	0	ID=g8324.t1.CDS1;Parent=g8324.t1;
OW052036.1_Epicampocera_succincta_genome_assembly,_chromosome:_3	AUGUSTUS	exon	9745532	9745543	.	+	.	ID=g8324.t1.exon1;Parent=g8324.t1;
OW052036.1_Epicampocera_succincta_genome_assembly,_chromosome:_3	AUGUSTUS	intron	9745544	9745834	1	+	.	ID=g8324.t1.intron1;Parent=g8324.t1;
OW052036.1_Epicampocera_succincta_genome_assembly,_chromosome:_3	AUGUSTUS	CDS	9745835	9746800	1	+	0	ID=g8324.t1.CDS2;Parent=g8324.t1;
OW052036.1_Epicampocera_succincta_genome_assembly,_chromosome:_3	AUGUSTUS	exon	9745835	9746800	.	+	.	ID=g8324.t1.exon2;Parent=g8324.t1;
OW052036.1_Epicampocera_succincta_genome_assembly,_chromosome:_3	AUGUSTUS	stop_codon	9746798	9746800	.	+	0	ID=g8324.t1.stop1;Parent=g8324.t1;
OW052036.1_Epicampocera_succincta_genome_assembly,_chromosome:_3	AUGUSTUS	gene	9747421	9748094	.	+	.	ID=g8325;
OW052036.1_Epicampocera_succincta_genome_assembly,_chromosome:_3	AUGUSTUS	mRNA	9747421	9748094	1	+	.	ID=g8325.t1;Parent=g8325;
OW052036.1_Epicampocera_succincta_genome_assembly,_chromosome:_3	AUGUSTUS	start_codon	9747421	9747423	.	+	0	ID=g8325.t1.start1;Parent=g8325.t1;
OW052036.1_Epicampocera_succincta_genome_assembly,_chromosome:_3	AUGUSTUS	CDS	9747421	9747432	1	+	0	ID=g8325.t1.CDS1;Parent=g8325.t1;
OW052036.1_Epicampocera_succincta_genome_assembly,_chromosome:_3	AUGUSTUS	exon	9747421	9747432	.	+	.	ID=g8325.t1.exon1;Parent=g8325.t1;
OW052036.1_Epicampocera_succincta_genome_assembly,_chromosome:_3	AUGUSTUS	intron	9747433	9747509	1	+	.	ID=g8325.t1.intron1;Parent=g8325.t1;
OW052036.1_Epicampocera_succincta_genome_assembly,_chromosome:_3	AUGUSTUS	CDS	9747510	9748094	1	+	0	ID=g8325.t1.CDS2;Parent=g8325.t1;
OW052036.1_Epicampocera_succincta_genome_assembly,_chromosome:_3	AUGUSTUS	exon	9747510	9748094	.	+	.	ID=g8325.t1.exon2;Parent=g8325.t1;
OW052036.1_Epicampocera_succincta_genome_assembly,_chromosome:_3	AUGUSTUS	stop_codon	9748092	9748094	.	+	0	ID=g8325.t1.stop1;Parent=g8325.t1;
OW052036.1_Epicampocera_succincta_genome_assembly,_chromosome:_3	AUGUSTUS	gene	9751214	9752791	.	-	.	ID=g8326;
OW052036.1_Epicampocera_succincta_genome_assembly,_chromosome:_3	AUGUSTUS	mRNA	9751214	9752791	1	-	.	ID=g8326.t1;Parent=g8326;
OW052036.1_Epicampocera_succincta_genome_assembly,_chromosome:_3	AUGUSTUS	stop_codon	9751214	9751216	.	-	0	ID=g8326.t1.stop1;Parent=g8326.t1;
OW052036.1_Epicampocera_succincta_genome_assembly,_chromosome:_3	AUGUSTUS	CDS	9751214	9751414	1	-	0	ID=g8326.t1.CDS1;Parent=g8326.t1;
OW052036.1_Epicampocera_succincta_genome_assembly,_chromosome:_3	AUGUSTUS	exon	9751214	9751414	.	-	.	ID=g8326.t1.exon1;Parent=g8326.t1;
OW052036.1_Epicampocera_succincta_genome_assembly,_chromosome:_3	AUGUSTUS	intron	9751415	9751491	1	-	.	ID=g8326.t1.intron1;Parent=g8326.t1;
OW052036.1_Epicampocera_succincta_genome_assembly,_chromosome:_3	AUGUSTUS	CDS	9751492	9751724	1	-	2	ID=g8326.t1.CDS2;Parent=g8326.t1;
OW052036.1_Epicampocera_succincta_genome_assembly,_chromosome:_3	AUGUSTUS	exon	9751492	9751724	.	-	.	ID=g8326.t1.exon2;Parent=g8326.t1;
OW052036.1_Epicampocera_succincta_genome_assembly,_chromosome:_3	AUGUSTUS	intron	9751725	9752772	1	-	.	ID=g8326.t1.intron2;Parent=g8326.t1;
OW052036.1_Epicampocera_succincta_genome_assembly,_chromosome:_3	AUGUSTUS	CDS	9752773	9752791	1	-	0	ID=g8326.t1.CDS3;Parent=g8326.t1;
OW052036.1_Epicampocera_succincta_genome_assembly,_chromosome:_3	AUGUSTUS	exon	9752773	9752791	.	-	.	ID=g8326.t1.exon3;Parent=g8326.t1;
OW052036.1_Epicampocera_succincta_genome_assembly,_chromosome:_3	AUGUSTUS	start_codon	9752789	9752791	.	-	0	ID=g8326.t1.start1;Parent=g8326.t1;
OW052036.1_Epicampocera_succincta_genome_assembly,_chromosome:_3	AUGUSTUS	mRNA	9751214	9751895	0.98	-	.	ID=g8326.t2;Parent=g8326;
OW052036.1_Epicampocera_succincta_genome_assembly,_chromosome:_3	AUGUSTUS	stop_codon	9751214	9751216	.	-	0	ID=g8326.t2.stop1;Parent=g8326.t2;
OW052036.1_Epicampocera_succincta_genome_assembly,_chromosome:_3	AUGUSTUS	CDS	9751214	9751414	1	-	0	ID=g8326.t2.CDS1;Parent=g8326.t2;
OW052036.1_Epicampocera_succincta_genome_assembly,_chromosome:_3	AUGUSTUS	exon	9751214	9751414	.	-	.	ID=g8326.t2.exon1;Parent=g8326.t2;
OW052036.1_Epicampocera_succincta_genome_assembly,_chromosome:_3	AUGUSTUS	intron	9751415	9751491	1	-	.	ID=g8326.t2.intron1;Parent=g8326.t2;
OW052036.1_Epicampocera_succincta_genome_assembly,_chromosome:_3	AUGUSTUS	CDS	9751492	9751724	1	-	2	ID=g8326.t2.CDS2;Parent=g8326.t2;
OW052036.1_Epicampocera_succincta_genome_assembly,_chromosome:_3	AUGUSTUS	exon	9751492	9751724	.	-	.	ID=g8326.t2.exon2;Parent=g8326.t2;
OW052036.1_Epicampocera_succincta_genome_assembly,_chromosome:_3	AUGUSTUS	intron	9751725	9751807	0.99	-	.	ID=g8326.t2.intron2;Parent=g8326.t2;
OW052036.1_Epicampocera_succincta_genome_assembly,_chromosome:_3	AUGUSTUS	CDS	9751808	9751895	0.98	-	0	ID=g8326.t2.CDS3;Parent=g8326.t2;
OW052036.1_Epicampocera_succincta_genome_assembly,_chromosome:_3	AUGUSTUS	exon	9751808	9751895	.	-	.	ID=g8326.t2.exon3;Parent=g8326.t2;
OW052036.1_Epicampocera_succincta_genome_assembly,_chromosome:_3	AUGUSTUS	start_codon	9751893	9751895	.	-	0	ID=g8326.t2.start1;Parent=g8326.t2;
OW052036.1_Epicampocera_succincta_genome_assembly,_chromosome:_3	AUGUSTUS	gene	9753166	9753674	.	-	.	ID=g8327;
OW052036.1_Epicampocera_succincta_genome_assembly,_chromosome:_3	AUGUSTUS	mRNA	9753166	9753674	1	-	.	ID=g8327.t1;Parent=g8327;
OW052036.1_Epicampocera_succincta_genome_assembly,_chromosome:_3	AUGUSTUS	stop_codon	9753166	9753168	.	-	0	ID=g8327.t1.stop1;Parent=g8327.t1;
OW052036.1_Epicampocera_succincta_genome_assembly,_chromosome:_3	AUGUSTUS	CDS	9753166	9753530	1	-	2	ID=g8327.t1.CDS1;Parent=g8327.t1;
OW052036.1_Epicampocera_succincta_genome_assembly,_chromosome:_3	AUGUSTUS	exon	9753166	9753530	.	-	.	ID=g8327.t1.exon1;Parent=g8327.t1;
OW052036.1_Epicampocera_succincta_genome_assembly,_chromosome:_3	AUGUSTUS	intron	9753531	9753592	1	-	.	ID=g8327.t1.intron1;Parent=g8327.t1;
OW052036.1_Epicampocera_succincta_genome_assembly,_chromosome:_3	AUGUSTUS	CDS	9753593	9753674	1	-	0	ID=g8327.t1.CDS2;Parent=g8327.t1;
OW052036.1_Epicampocera_succincta_genome_assembly,_chromosome:_3	AUGUSTUS	exon	9753593	9753674	.	-	.	ID=g8327.t1.exon2;Parent=g8327.t1;
OW052036.1_Epicampocera_succincta_genome_assembly,_chromosome:_3	AUGUSTUS	start_codon	9753672	9753674	.	-	0	ID=g8327.t1.start1;Parent=g8327.t1;
OW052036.1_Epicampocera_succincta_genome_assembly,_chromosome:_3	AUGUSTUS	gene	9756641	9762452	.	-	.	ID=g8328;
OW052036.1_Epicampocera_succincta_genome_assembly,_chromosome:_3	AUGUSTUS	mRNA	9756641	9762452	1	-	.	ID=g8328.t1;Parent=g8328;
OW052036.1_Epicampocera_succincta_genome_assembly,_chromosome:_3	AUGUSTUS	stop_codon	9756641	9756643	.	-	0	ID=g8328.t1.stop1;Parent=g8328.t1;
OW052036.1_Epicampocera_succincta_genome_assembly,_chromosome:_3	AUGUSTUS	CDS	9756641	9756973	1	-	0	ID=g8328.t1.CDS1;Parent=g8328.t1;
OW052036.1_Epicampocera_succincta_genome_assembly,_chromosome:_3	AUGUSTUS	exon	9756641	9756973	.	-	.	ID=g8328.t1.exon1;Parent=g8328.t1;
OW052036.1_Epicampocera_succincta_genome_assembly,_chromosome:_3	AUGUSTUS	intron	9756974	9757035	1	-	.	ID=g8328.t1.intron1;Parent=g8328.t1;
OW052036.1_Epicampocera_succincta_genome_assembly,_chromosome:_3	AUGUSTUS	CDS	9757036	9757268	1	-	2	ID=g8328.t1.CDS2;Parent=g8328.t1;
OW052036.1_Epicampocera_succincta_genome_assembly,_chromosome:_3	AUGUSTUS	exon	9757036	9757268	.	-	.	ID=g8328.t1.exon2;Parent=g8328.t1;
OW052036.1_Epicampocera_succincta_genome_assembly,_chromosome:_3	AUGUSTUS	intron	9757269	9757328	1	-	.	ID=g8328.t1.intron2;Parent=g8328.t1;
OW052036.1_Epicampocera_succincta_genome_assembly,_chromosome:_3	AUGUSTUS	CDS	9757329	9757380	1	-	0	ID=g8328.t1.CDS3;Parent=g8328.t1;
OW052036.1_Epicampocera_succincta_genome_assembly,_chromosome:_3	AUGUSTUS	exon	9757329	9757380	.	-	.	ID=g8328.t1.exon3;Parent=g8328.t1;
OW052036.1_Epicampocera_succincta_genome_assembly,_chromosome:_3	AUGUSTUS	intron	9757381	9757438	1	-	.	ID=g8328.t1.intron3;Parent=g8328.t1;
OW052036.1_Epicampocera_succincta_genome_assembly,_chromosome:_3	AUGUSTUS	CDS	9757439	9757668	1	-	2	ID=g8328.t1.CDS4;Parent=g8328.t1;
OW052036.1_Epicampocera_succincta_genome_assembly,_chromosome:_3	AUGUSTUS	exon	9757439	9757668	.	-	.	ID=g8328.t1.exon4;Parent=g8328.t1;
OW052036.1_Epicampocera_succincta_genome_assembly,_chromosome:_3	AUGUSTUS	intron	9757669	9757833	1	-	.	ID=g8328.t1.intron4;Parent=g8328.t1;
OW052036.1_Epicampocera_succincta_genome_assembly,_chromosome:_3	AUGUSTUS	CDS	9757834	9757894	1	-	0	ID=g8328.t1.CDS5;Parent=g8328.t1;
OW052036.1_Epicampocera_succincta_genome_assembly,_chromosome:_3	AUGUSTUS	exon	9757834	9757894	.	-	.	ID=g8328.t1.exon5;Parent=g8328.t1;
OW052036.1_Epicampocera_succincta_genome_assembly,_chromosome:_3	AUGUSTUS	intron	9757895	9757955	1	-	.	ID=g8328.t1.intron5;Parent=g8328.t1;
OW052036.1_Epicampocera_succincta_genome_assembly,_chromosome:_3	AUGUSTUS	CDS	9757956	9758188	1	-	2	ID=g8328.t1.CDS6;Parent=g8328.t1;
OW052036.1_Epicampocera_succincta_genome_assembly,_chromosome:_3	AUGUSTUS	exon	9757956	9758188	.	-	.	ID=g8328.t1.exon6;Parent=g8328.t1;
OW052036.1_Epicampocera_succincta_genome_assembly,_chromosome:_3	AUGUSTUS	intron	9758189	9758872	1	-	.	ID=g8328.t1.intron6;Parent=g8328.t1;
OW052036.1_Epicampocera_succincta_genome_assembly,_chromosome:_3	AUGUSTUS	CDS	9758873	9758924	1	-	0	ID=g8328.t1.CDS7;Parent=g8328.t1;
OW052036.1_Epicampocera_succincta_genome_assembly,_chromosome:_3	AUGUSTUS	exon	9758873	9758924	.	-	.	ID=g8328.t1.exon7;Parent=g8328.t1;
OW052036.1_Epicampocera_succincta_genome_assembly,_chromosome:_3	AUGUSTUS	intron	9758925	9758992	1	-	.	ID=g8328.t1.intron7;Parent=g8328.t1;
OW052036.1_Epicampocera_succincta_genome_assembly,_chromosome:_3	AUGUSTUS	CDS	9758993	9759225	1	-	2	ID=g8328.t1.CDS8;Parent=g8328.t1;
OW052036.1_Epicampocera_succincta_genome_assembly,_chromosome:_3	AUGUSTUS	exon	9758993	9759225	.	-	.	ID=g8328.t1.exon8;Parent=g8328.t1;
OW052036.1_Epicampocera_succincta_genome_assembly,_chromosome:_3	AUGUSTUS	intron	9759226	9760541	1	-	.	ID=g8328.t1.intron8;Parent=g8328.t1;
OW052036.1_Epicampocera_succincta_genome_assembly,_chromosome:_3	AUGUSTUS	CDS	9760542	9760617	1	-	0	ID=g8328.t1.CDS9;Parent=g8328.t1;
OW052036.1_Epicampocera_succincta_genome_assembly,_chromosome:_3	AUGUSTUS	exon	9760542	9760617	.	-	.	ID=g8328.t1.exon9;Parent=g8328.t1;
OW052036.1_Epicampocera_succincta_genome_assembly,_chromosome:_3	AUGUSTUS	intron	9760618	9760684	1	-	.	ID=g8328.t1.intron9;Parent=g8328.t1;
OW052036.1_Epicampocera_succincta_genome_assembly,_chromosome:_3	AUGUSTUS	CDS	9760685	9760917	1	-	2	ID=g8328.t1.CDS10;Parent=g8328.t1;
OW052036.1_Epicampocera_succincta_genome_assembly,_chromosome:_3	AUGUSTUS	exon	9760685	9760917	.	-	.	ID=g8328.t1.exon10;Parent=g8328.t1;
OW052036.1_Epicampocera_succincta_genome_assembly,_chromosome:_3	AUGUSTUS	intron	9760918	9761004	1	-	.	ID=g8328.t1.intron10;Parent=g8328.t1;
OW052036.1_Epicampocera_succincta_genome_assembly,_chromosome:_3	AUGUSTUS	CDS	9761005	9761095	1	-	0	ID=g8328.t1.CDS11;Parent=g8328.t1;
OW052036.1_Epicampocera_succincta_genome_assembly,_chromosome:_3	AUGUSTUS	exon	9761005	9761095	.	-	.	ID=g8328.t1.exon11;Parent=g8328.t1;
OW052036.1_Epicampocera_succincta_genome_assembly,_chromosome:_3	AUGUSTUS	intron	9761096	9761161	1	-	.	ID=g8328.t1.intron11;Parent=g8328.t1;
OW052036.1_Epicampocera_succincta_genome_assembly,_chromosome:_3	AUGUSTUS	CDS	9761162	9761317	1	-	0	ID=g8328.t1.CDS12;Parent=g8328.t1;
OW052036.1_Epicampocera_succincta_genome_assembly,_chromosome:_3	AUGUSTUS	exon	9761162	9761317	.	-	.	ID=g8328.t1.exon12;Parent=g8328.t1;
OW052036.1_Epicampocera_succincta_genome_assembly,_chromosome:_3	AUGUSTUS	intron	9761318	9762371	1	-	.	ID=g8328.t1.intron12;Parent=g8328.t1;
OW052036.1_Epicampocera_succincta_genome_assembly,_chromosome:_3	AUGUSTUS	CDS	9762372	9762452	1	-	0	ID=g8328.t1.CDS13;Parent=g8328.t1;
OW052036.1_Epicampocera_succincta_genome_assembly,_chromosome:_3	AUGUSTUS	exon	9762372	9762452	.	-	.	ID=g8328.t1.exon13;Parent=g8328.t1;
OW052036.1_Epicampocera_succincta_genome_assembly,_chromosome:_3	AUGUSTUS	start_codon	9762450	9762452	.	-	0	ID=g8328.t1.start1;Parent=g8328.t1;
OW052036.1_Epicampocera_succincta_genome_assembly,_chromosome:_3	AUGUSTUS	mRNA	9756641	9762007	0.92	-	.	ID=g8328.t2;Parent=g8328;
OW052036.1_Epicampocera_succincta_genome_assembly,_chromosome:_3	AUGUSTUS	stop_codon	9756641	9756643	.	-	0	ID=g8328.t2.stop1;Parent=g8328.t2;
OW052036.1_Epicampocera_succincta_genome_assembly,_chromosome:_3	AUGUSTUS	CDS	9756641	9756973	1	-	0	ID=g8328.t2.CDS1;Parent=g8328.t2;
OW052036.1_Epicampocera_succincta_genome_assembly,_chromosome:_3	AUGUSTUS	exon	9756641	9756973	.	-	.	ID=g8328.t2.exon1;Parent=g8328.t2;
OW052036.1_Epicampocera_succincta_genome_assembly,_chromosome:_3	AUGUSTUS	intron	9756974	9757035	1	-	.	ID=g8328.t2.intron1;Parent=g8328.t2;
OW052036.1_Epicampocera_succincta_genome_assembly,_chromosome:_3	AUGUSTUS	CDS	9757036	9757268	1	-	2	ID=g8328.t2.CDS2;Parent=g8328.t2;
OW052036.1_Epicampocera_succincta_genome_assembly,_chromosome:_3	AUGUSTUS	exon	9757036	9757268	.	-	.	ID=g8328.t2.exon2;Parent=g8328.t2;
OW052036.1_Epicampocera_succincta_genome_assembly,_chromosome:_3	AUGUSTUS	intron	9757269	9757328	1	-	.	ID=g8328.t2.intron2;Parent=g8328.t2;
OW052036.1_Epicampocera_succincta_genome_assembly,_chromosome:_3	AUGUSTUS	CDS	9757329	9757380	1	-	0	ID=g8328.t2.CDS3;Parent=g8328.t2;
OW052036.1_Epicampocera_succincta_genome_assembly,_chromosome:_3	AUGUSTUS	exon	9757329	9757380	.	-	.	ID=g8328.t2.exon3;Parent=g8328.t2;
OW052036.1_Epicampocera_succincta_genome_assembly,_chromosome:_3	AUGUSTUS	intron	9757381	9757438	1	-	.	ID=g8328.t2.intron3;Parent=g8328.t2;
OW052036.1_Epicampocera_succincta_genome_assembly,_chromosome:_3	AUGUSTUS	CDS	9757439	9757668	1	-	2	ID=g8328.t2.CDS4;Parent=g8328.t2;
OW052036.1_Epicampocera_succincta_genome_assembly,_chromosome:_3	AUGUSTUS	exon	9757439	9757668	.	-	.	ID=g8328.t2.exon4;Parent=g8328.t2;
OW052036.1_Epicampocera_succincta_genome_assembly,_chromosome:_3	AUGUSTUS	intron	9757669	9757833	1	-	.	ID=g8328.t2.intron4;Parent=g8328.t2;
OW052036.1_Epicampocera_succincta_genome_assembly,_chromosome:_3	AUGUSTUS	CDS	9757834	9757894	1	-	0	ID=g8328.t2.CDS5;Parent=g8328.t2;
OW052036.1_Epicampocera_succincta_genome_assembly,_chromosome:_3	AUGUSTUS	exon	9757834	9757894	.	-	.	ID=g8328.t2.exon5;Parent=g8328.t2;
OW052036.1_Epicampocera_succincta_genome_assembly,_chromosome:_3	AUGUSTUS	intron	9757895	9757955	1	-	.	ID=g8328.t2.intron5;Parent=g8328.t2;
OW052036.1_Epicampocera_succincta_genome_assembly,_chromosome:_3	AUGUSTUS	CDS	9757956	9758188	1	-	2	ID=g8328.t2.CDS6;Parent=g8328.t2;
OW052036.1_Epicampocera_succincta_genome_assembly,_chromosome:_3	AUGUSTUS	exon	9757956	9758188	.	-	.	ID=g8328.t2.exon6;Parent=g8328.t2;
OW052036.1_Epicampocera_succincta_genome_assembly,_chromosome:_3	AUGUSTUS	intron	9758189	9758872	1	-	.	ID=g8328.t2.intron6;Parent=g8328.t2;
OW052036.1_Epicampocera_succincta_genome_assembly,_chromosome:_3	AUGUSTUS	CDS	9758873	9758924	1	-	0	ID=g8328.t2.CDS7;Parent=g8328.t2;
OW052036.1_Epicampocera_succincta_genome_assembly,_chromosome:_3	AUGUSTUS	exon	9758873	9758924	.	-	.	ID=g8328.t2.exon7;Parent=g8328.t2;
OW052036.1_Epicampocera_succincta_genome_assembly,_chromosome:_3	AUGUSTUS	intron	9758925	9758992	1	-	.	ID=g8328.t2.intron7;Parent=g8328.t2;
OW052036.1_Epicampocera_succincta_genome_assembly,_chromosome:_3	AUGUSTUS	CDS	9758993	9759225	1	-	2	ID=g8328.t2.CDS8;Parent=g8328.t2;
OW052036.1_Epicampocera_succincta_genome_assembly,_chromosome:_3	AUGUSTUS	exon	9758993	9759225	.	-	.	ID=g8328.t2.exon8;Parent=g8328.t2;
OW052036.1_Epicampocera_succincta_genome_assembly,_chromosome:_3	AUGUSTUS	intron	9759226	9760541	1	-	.	ID=g8328.t2.intron8;Parent=g8328.t2;
OW052036.1_Epicampocera_succincta_genome_assembly,_chromosome:_3	AUGUSTUS	CDS	9760542	9760617	1	-	0	ID=g8328.t2.CDS9;Parent=g8328.t2;
OW052036.1_Epicampocera_succincta_genome_assembly,_chromosome:_3	AUGUSTUS	exon	9760542	9760617	.	-	.	ID=g8328.t2.exon9;Parent=g8328.t2;
OW052036.1_Epicampocera_succincta_genome_assembly,_chromosome:_3	AUGUSTUS	intron	9760618	9760684	1	-	.	ID=g8328.t2.intron9;Parent=g8328.t2;
OW052036.1_Epicampocera_succincta_genome_assembly,_chromosome:_3	AUGUSTUS	CDS	9760685	9760917	1	-	2	ID=g8328.t2.CDS10;Parent=g8328.t2;
OW052036.1_Epicampocera_succincta_genome_assembly,_chromosome:_3	AUGUSTUS	exon	9760685	9760917	.	-	.	ID=g8328.t2.exon10;Parent=g8328.t2;
OW052036.1_Epicampocera_succincta_genome_assembly,_chromosome:_3	AUGUSTUS	intron	9760918	9761004	1	-	.	ID=g8328.t2.intron10;Parent=g8328.t2;
OW052036.1_Epicampocera_succincta_genome_assembly,_chromosome:_3	AUGUSTUS	CDS	9761005	9761095	1	-	0	ID=g8328.t2.CDS11;Parent=g8328.t2;
OW052036.1_Epicampocera_succincta_genome_assembly,_chromosome:_3	AUGUSTUS	exon	9761005	9761095	.	-	.	ID=g8328.t2.exon11;Parent=g8328.t2;
OW052036.1_Epicampocera_succincta_genome_assembly,_chromosome:_3	AUGUSTUS	intron	9761096	9761161	1	-	.	ID=g8328.t2.intron11;Parent=g8328.t2;
OW052036.1_Epicampocera_succincta_genome_assembly,_chromosome:_3	AUGUSTUS	CDS	9761162	9761394	0.92	-	2	ID=g8328.t2.CDS12;Parent=g8328.t2;
OW052036.1_Epicampocera_succincta_genome_assembly,_chromosome:_3	AUGUSTUS	exon	9761162	9761394	.	-	.	ID=g8328.t2.exon12;Parent=g8328.t2;
OW052036.1_Epicampocera_succincta_genome_assembly,_chromosome:_3	AUGUSTUS	intron	9761395	9761922	0.92	-	.	ID=g8328.t2.intron12;Parent=g8328.t2;
OW052036.1_Epicampocera_succincta_genome_assembly,_chromosome:_3	AUGUSTUS	CDS	9761923	9762007	0.92	-	0	ID=g8328.t2.CDS13;Parent=g8328.t2;
OW052036.1_Epicampocera_succincta_genome_assembly,_chromosome:_3	AUGUSTUS	exon	9761923	9762007	.	-	.	ID=g8328.t2.exon13;Parent=g8328.t2;
OW052036.1_Epicampocera_succincta_genome_assembly,_chromosome:_3	AUGUSTUS	start_codon	9762005	9762007	.	-	0	ID=g8328.t2.start1;Parent=g8328.t2;
OW052036.1_Epicampocera_succincta_genome_assembly,_chromosome:_3	AUGUSTUS	gene	9781493	9782368	.	-	.	ID=g8329;
OW052036.1_Epicampocera_succincta_genome_assembly,_chromosome:_3	AUGUSTUS	mRNA	9781493	9782368	1	-	.	ID=g8329.t1;Parent=g8329;
OW052036.1_Epicampocera_succincta_genome_assembly,_chromosome:_3	AUGUSTUS	stop_codon	9781493	9781495	.	-	0	ID=g8329.t1.stop1;Parent=g8329.t1;
OW052036.1_Epicampocera_succincta_genome_assembly,_chromosome:_3	AUGUSTUS	CDS	9781493	9782368	1	-	0	ID=g8329.t1.CDS1;Parent=g8329.t1;
OW052036.1_Epicampocera_succincta_genome_assembly,_chromosome:_3	AUGUSTUS	exon	9781493	9782368	.	-	.	ID=g8329.t1.exon1;Parent=g8329.t1;
OW052036.1_Epicampocera_succincta_genome_assembly,_chromosome:_3	AUGUSTUS	start_codon	9782366	9782368	.	-	0	ID=g8329.t1.start1;Parent=g8329.t1;
OW052036.1_Epicampocera_succincta_genome_assembly,_chromosome:_3	AUGUSTUS	gene	9869406	9876618	.	+	.	ID=g8330;
OW052036.1_Epicampocera_succincta_genome_assembly,_chromosome:_3	AUGUSTUS	mRNA	9869406	9876618	1	+	.	ID=g8330.t1;Parent=g8330;
OW052036.1_Epicampocera_succincta_genome_assembly,_chromosome:_3	AUGUSTUS	start_codon	9869406	9869408	.	+	0	ID=g8330.t1.start1;Parent=g8330.t1;
OW052036.1_Epicampocera_succincta_genome_assembly,_chromosome:_3	AUGUSTUS	CDS	9869406	9869559	1	+	0	ID=g8330.t1.CDS1;Parent=g8330.t1;
OW052036.1_Epicampocera_succincta_genome_assembly,_chromosome:_3	AUGUSTUS	exon	9869406	9869559	.	+	.	ID=g8330.t1.exon1;Parent=g8330.t1;
OW052036.1_Epicampocera_succincta_genome_assembly,_chromosome:_3	AUGUSTUS	intron	9869560	9870806	1	+	.	ID=g8330.t1.intron1;Parent=g8330.t1;
OW052036.1_Epicampocera_succincta_genome_assembly,_chromosome:_3	AUGUSTUS	CDS	9870807	9870874	1	+	2	ID=g8330.t1.CDS2;Parent=g8330.t1;
OW052036.1_Epicampocera_succincta_genome_assembly,_chromosome:_3	AUGUSTUS	exon	9870807	9870874	.	+	.	ID=g8330.t1.exon2;Parent=g8330.t1;
OW052036.1_Epicampocera_succincta_genome_assembly,_chromosome:_3	AUGUSTUS	intron	9870875	9872280	1	+	.	ID=g8330.t1.intron2;Parent=g8330.t1;
OW052036.1_Epicampocera_succincta_genome_assembly,_chromosome:_3	AUGUSTUS	CDS	9872281	9872451	1	+	0	ID=g8330.t1.CDS3;Parent=g8330.t1;
OW052036.1_Epicampocera_succincta_genome_assembly,_chromosome:_3	AUGUSTUS	exon	9872281	9872451	.	+	.	ID=g8330.t1.exon3;Parent=g8330.t1;
OW052036.1_Epicampocera_succincta_genome_assembly,_chromosome:_3	AUGUSTUS	intron	9872452	9872511	1	+	.	ID=g8330.t1.intron3;Parent=g8330.t1;
OW052036.1_Epicampocera_succincta_genome_assembly,_chromosome:_3	AUGUSTUS	CDS	9872512	9872597	1	+	0	ID=g8330.t1.CDS4;Parent=g8330.t1;
OW052036.1_Epicampocera_succincta_genome_assembly,_chromosome:_3	AUGUSTUS	exon	9872512	9872597	.	+	.	ID=g8330.t1.exon4;Parent=g8330.t1;
OW052036.1_Epicampocera_succincta_genome_assembly,_chromosome:_3	AUGUSTUS	intron	9872598	9873576	1	+	.	ID=g8330.t1.intron4;Parent=g8330.t1;
OW052036.1_Epicampocera_succincta_genome_assembly,_chromosome:_3	AUGUSTUS	CDS	9873577	9873855	1	+	1	ID=g8330.t1.CDS5;Parent=g8330.t1;
OW052036.1_Epicampocera_succincta_genome_assembly,_chromosome:_3	AUGUSTUS	exon	9873577	9873855	.	+	.	ID=g8330.t1.exon5;Parent=g8330.t1;
OW052036.1_Epicampocera_succincta_genome_assembly,_chromosome:_3	AUGUSTUS	intron	9873856	9873936	1	+	.	ID=g8330.t1.intron5;Parent=g8330.t1;
OW052036.1_Epicampocera_succincta_genome_assembly,_chromosome:_3	AUGUSTUS	CDS	9873937	9874192	1	+	1	ID=g8330.t1.CDS6;Parent=g8330.t1;
OW052036.1_Epicampocera_succincta_genome_assembly,_chromosome:_3	AUGUSTUS	exon	9873937	9874192	.	+	.	ID=g8330.t1.exon6;Parent=g8330.t1;
OW052036.1_Epicampocera_succincta_genome_assembly,_chromosome:_3	AUGUSTUS	intron	9874193	9874267	1	+	.	ID=g8330.t1.intron6;Parent=g8330.t1;
OW052036.1_Epicampocera_succincta_genome_assembly,_chromosome:_3	AUGUSTUS	CDS	9874268	9874612	1	+	0	ID=g8330.t1.CDS7;Parent=g8330.t1;
OW052036.1_Epicampocera_succincta_genome_assembly,_chromosome:_3	AUGUSTUS	exon	9874268	9874612	.	+	.	ID=g8330.t1.exon7;Parent=g8330.t1;
OW052036.1_Epicampocera_succincta_genome_assembly,_chromosome:_3	AUGUSTUS	intron	9874613	9874672	1	+	.	ID=g8330.t1.intron7;Parent=g8330.t1;
OW052036.1_Epicampocera_succincta_genome_assembly,_chromosome:_3	AUGUSTUS	CDS	9874673	9875194	1	+	0	ID=g8330.t1.CDS8;Parent=g8330.t1;
OW052036.1_Epicampocera_succincta_genome_assembly,_chromosome:_3	AUGUSTUS	exon	9874673	9875194	.	+	.	ID=g8330.t1.exon8;Parent=g8330.t1;
OW052036.1_Epicampocera_succincta_genome_assembly,_chromosome:_3	AUGUSTUS	intron	9875195	9876420	1	+	.	ID=g8330.t1.intron8;Parent=g8330.t1;
OW052036.1_Epicampocera_succincta_genome_assembly,_chromosome:_3	AUGUSTUS	CDS	9876421	9876618	1	+	0	ID=g8330.t1.CDS9;Parent=g8330.t1;
OW052036.1_Epicampocera_succincta_genome_assembly,_chromosome:_3	AUGUSTUS	exon	9876421	9876618	.	+	.	ID=g8330.t1.exon9;Parent=g8330.t1;
OW052036.1_Epicampocera_succincta_genome_assembly,_chromosome:_3	AUGUSTUS	stop_codon	9876616	9876618	.	+	0	ID=g8330.t1.stop1;Parent=g8330.t1;
OW052036.1_Epicampocera_succincta_genome_assembly,_chromosome:_3	AUGUSTUS	gene	9879031	9879426	.	+	.	ID=g8331;
OW052036.1_Epicampocera_succincta_genome_assembly,_chromosome:_3	AUGUSTUS	mRNA	9879031	9879426	1	+	.	ID=g8331.t1;Parent=g8331;
OW052036.1_Epicampocera_succincta_genome_assembly,_chromosome:_3	AUGUSTUS	start_codon	9879031	9879033	.	+	0	ID=g8331.t1.start1;Parent=g8331.t1;
OW052036.1_Epicampocera_succincta_genome_assembly,_chromosome:_3	AUGUSTUS	CDS	9879031	9879189	1	+	0	ID=g8331.t1.CDS1;Parent=g8331.t1;
OW052036.1_Epicampocera_succincta_genome_assembly,_chromosome:_3	AUGUSTUS	exon	9879031	9879189	.	+	.	ID=g8331.t1.exon1;Parent=g8331.t1;
OW052036.1_Epicampocera_succincta_genome_assembly,_chromosome:_3	AUGUSTUS	intron	9879190	9879258	1	+	.	ID=g8331.t1.intron1;Parent=g8331.t1;
OW052036.1_Epicampocera_succincta_genome_assembly,_chromosome:_3	AUGUSTUS	CDS	9879259	9879426	1	+	0	ID=g8331.t1.CDS2;Parent=g8331.t1;
OW052036.1_Epicampocera_succincta_genome_assembly,_chromosome:_3	AUGUSTUS	exon	9879259	9879426	.	+	.	ID=g8331.t1.exon2;Parent=g8331.t1;
OW052036.1_Epicampocera_succincta_genome_assembly,_chromosome:_3	AUGUSTUS	stop_codon	9879424	9879426	.	+	0	ID=g8331.t1.stop1;Parent=g8331.t1;
OW052036.1_Epicampocera_succincta_genome_assembly,_chromosome:_3	AUGUSTUS	gene	9880464	9880793	.	-	.	ID=g8332;
OW052036.1_Epicampocera_succincta_genome_assembly,_chromosome:_3	AUGUSTUS	mRNA	9880464	9880793	0.99	-	.	ID=g8332.t1;Parent=g8332;
OW052036.1_Epicampocera_succincta_genome_assembly,_chromosome:_3	AUGUSTUS	stop_codon	9880464	9880466	.	-	0	ID=g8332.t1.stop1;Parent=g8332.t1;
OW052036.1_Epicampocera_succincta_genome_assembly,_chromosome:_3	AUGUSTUS	CDS	9880464	9880793	0.99	-	0	ID=g8332.t1.CDS1;Parent=g8332.t1;
OW052036.1_Epicampocera_succincta_genome_assembly,_chromosome:_3	AUGUSTUS	exon	9880464	9880793	.	-	.	ID=g8332.t1.exon1;Parent=g8332.t1;
OW052036.1_Epicampocera_succincta_genome_assembly,_chromosome:_3	AUGUSTUS	start_codon	9880791	9880793	.	-	0	ID=g8332.t1.start1;Parent=g8332.t1;
OW052036.1_Epicampocera_succincta_genome_assembly,_chromosome:_3	AUGUSTUS	gene	10002091	10006049	.	+	.	ID=g8333;
OW052036.1_Epicampocera_succincta_genome_assembly,_chromosome:_3	AUGUSTUS	mRNA	10002091	10006049	0.65	+	.	ID=g8333.t1;Parent=g8333;
OW052036.1_Epicampocera_succincta_genome_assembly,_chromosome:_3	AUGUSTUS	start_codon	10002091	10002093	.	+	0	ID=g8333.t1.start1;Parent=g8333.t1;
OW052036.1_Epicampocera_succincta_genome_assembly,_chromosome:_3	AUGUSTUS	CDS	10002091	10002143	0.65	+	0	ID=g8333.t1.CDS1;Parent=g8333.t1;
OW052036.1_Epicampocera_succincta_genome_assembly,_chromosome:_3	AUGUSTUS	exon	10002091	10002143	.	+	.	ID=g8333.t1.exon1;Parent=g8333.t1;
OW052036.1_Epicampocera_succincta_genome_assembly,_chromosome:_3	AUGUSTUS	intron	10002144	10005790	0.65	+	.	ID=g8333.t1.intron1;Parent=g8333.t1;
OW052036.1_Epicampocera_succincta_genome_assembly,_chromosome:_3	AUGUSTUS	CDS	10005791	10006049	0.94	+	1	ID=g8333.t1.CDS2;Parent=g8333.t1;
OW052036.1_Epicampocera_succincta_genome_assembly,_chromosome:_3	AUGUSTUS	exon	10005791	10006049	.	+	.	ID=g8333.t1.exon2;Parent=g8333.t1;
OW052036.1_Epicampocera_succincta_genome_assembly,_chromosome:_3	AUGUSTUS	stop_codon	10006047	10006049	.	+	0	ID=g8333.t1.stop1;Parent=g8333.t1;
OW052036.1_Epicampocera_succincta_genome_assembly,_chromosome:_3	AUGUSTUS	gene	10020123	10020580	.	+	.	ID=g8334;
OW052036.1_Epicampocera_succincta_genome_assembly,_chromosome:_3	AUGUSTUS	mRNA	10020123	10020580	1	+	.	ID=g8334.t1;Parent=g8334;
OW052036.1_Epicampocera_succincta_genome_assembly,_chromosome:_3	AUGUSTUS	start_codon	10020123	10020125	.	+	0	ID=g8334.t1.start1;Parent=g8334.t1;
OW052036.1_Epicampocera_succincta_genome_assembly,_chromosome:_3	AUGUSTUS	CDS	10020123	10020299	1	+	0	ID=g8334.t1.CDS1;Parent=g8334.t1;
OW052036.1_Epicampocera_succincta_genome_assembly,_chromosome:_3	AUGUSTUS	exon	10020123	10020299	.	+	.	ID=g8334.t1.exon1;Parent=g8334.t1;
OW052036.1_Epicampocera_succincta_genome_assembly,_chromosome:_3	AUGUSTUS	intron	10020300	10020376	1	+	.	ID=g8334.t1.intron1;Parent=g8334.t1;
OW052036.1_Epicampocera_succincta_genome_assembly,_chromosome:_3	AUGUSTUS	CDS	10020377	10020580	1	+	0	ID=g8334.t1.CDS2;Parent=g8334.t1;
OW052036.1_Epicampocera_succincta_genome_assembly,_chromosome:_3	AUGUSTUS	exon	10020377	10020580	.	+	.	ID=g8334.t1.exon2;Parent=g8334.t1;
OW052036.1_Epicampocera_succincta_genome_assembly,_chromosome:_3	AUGUSTUS	stop_codon	10020578	10020580	.	+	0	ID=g8334.t1.stop1;Parent=g8334.t1;
OW052036.1_Epicampocera_succincta_genome_assembly,_chromosome:_3	AUGUSTUS	gene	10023369	10025087	.	+	.	ID=g8335;
OW052036.1_Epicampocera_succincta_genome_assembly,_chromosome:_3	AUGUSTUS	mRNA	10023369	10025087	1	+	.	ID=g8335.t1;Parent=g8335;
OW052036.1_Epicampocera_succincta_genome_assembly,_chromosome:_3	AUGUSTUS	start_codon	10023369	10023371	.	+	0	ID=g8335.t1.start1;Parent=g8335.t1;
OW052036.1_Epicampocera_succincta_genome_assembly,_chromosome:_3	AUGUSTUS	CDS	10023369	10023551	1	+	0	ID=g8335.t1.CDS1;Parent=g8335.t1;
OW052036.1_Epicampocera_succincta_genome_assembly,_chromosome:_3	AUGUSTUS	exon	10023369	10023551	.	+	.	ID=g8335.t1.exon1;Parent=g8335.t1;
OW052036.1_Epicampocera_succincta_genome_assembly,_chromosome:_3	AUGUSTUS	intron	10023552	10024910	1	+	.	ID=g8335.t1.intron1;Parent=g8335.t1;
OW052036.1_Epicampocera_succincta_genome_assembly,_chromosome:_3	AUGUSTUS	CDS	10024911	10025087	1	+	0	ID=g8335.t1.CDS2;Parent=g8335.t1;
OW052036.1_Epicampocera_succincta_genome_assembly,_chromosome:_3	AUGUSTUS	exon	10024911	10025087	.	+	.	ID=g8335.t1.exon2;Parent=g8335.t1;
OW052036.1_Epicampocera_succincta_genome_assembly,_chromosome:_3	AUGUSTUS	stop_codon	10025085	10025087	.	+	0	ID=g8335.t1.stop1;Parent=g8335.t1;
OW052036.1_Epicampocera_succincta_genome_assembly,_chromosome:_3	AUGUSTUS	gene	10026525	10026976	.	-	.	ID=g8336;
OW052036.1_Epicampocera_succincta_genome_assembly,_chromosome:_3	AUGUSTUS	mRNA	10026525	10026976	1	-	.	ID=g8336.t1;Parent=g8336;
OW052036.1_Epicampocera_succincta_genome_assembly,_chromosome:_3	AUGUSTUS	stop_codon	10026525	10026527	.	-	0	ID=g8336.t1.stop1;Parent=g8336.t1;
OW052036.1_Epicampocera_succincta_genome_assembly,_chromosome:_3	AUGUSTUS	CDS	10026525	10026704	1	-	0	ID=g8336.t1.CDS1;Parent=g8336.t1;
OW052036.1_Epicampocera_succincta_genome_assembly,_chromosome:_3	AUGUSTUS	exon	10026525	10026704	.	-	.	ID=g8336.t1.exon1;Parent=g8336.t1;
OW052036.1_Epicampocera_succincta_genome_assembly,_chromosome:_3	AUGUSTUS	intron	10026705	10026790	1	-	.	ID=g8336.t1.intron1;Parent=g8336.t1;
OW052036.1_Epicampocera_succincta_genome_assembly,_chromosome:_3	AUGUSTUS	CDS	10026791	10026976	1	-	0	ID=g8336.t1.CDS2;Parent=g8336.t1;
OW052036.1_Epicampocera_succincta_genome_assembly,_chromosome:_3	AUGUSTUS	exon	10026791	10026976	.	-	.	ID=g8336.t1.exon2;Parent=g8336.t1;
OW052036.1_Epicampocera_succincta_genome_assembly,_chromosome:_3	AUGUSTUS	start_codon	10026974	10026976	.	-	0	ID=g8336.t1.start1;Parent=g8336.t1;
OW052036.1_Epicampocera_succincta_genome_assembly,_chromosome:_3	AUGUSTUS	gene	10029063	10029514	.	-	.	ID=g8337;
OW052036.1_Epicampocera_succincta_genome_assembly,_chromosome:_3	AUGUSTUS	mRNA	10029063	10029514	1	-	.	ID=g8337.t1;Parent=g8337;
OW052036.1_Epicampocera_succincta_genome_assembly,_chromosome:_3	AUGUSTUS	stop_codon	10029063	10029065	.	-	0	ID=g8337.t1.stop1;Parent=g8337.t1;
OW052036.1_Epicampocera_succincta_genome_assembly,_chromosome:_3	AUGUSTUS	CDS	10029063	10029245	1	-	0	ID=g8337.t1.CDS1;Parent=g8337.t1;
OW052036.1_Epicampocera_succincta_genome_assembly,_chromosome:_3	AUGUSTUS	exon	10029063	10029245	.	-	.	ID=g8337.t1.exon1;Parent=g8337.t1;
OW052036.1_Epicampocera_succincta_genome_assembly,_chromosome:_3	AUGUSTUS	intron	10029246	10029307	1	-	.	ID=g8337.t1.intron1;Parent=g8337.t1;
OW052036.1_Epicampocera_succincta_genome_assembly,_chromosome:_3	AUGUSTUS	CDS	10029308	10029514	1	-	0	ID=g8337.t1.CDS2;Parent=g8337.t1;
OW052036.1_Epicampocera_succincta_genome_assembly,_chromosome:_3	AUGUSTUS	exon	10029308	10029514	.	-	.	ID=g8337.t1.exon2;Parent=g8337.t1;
OW052036.1_Epicampocera_succincta_genome_assembly,_chromosome:_3	AUGUSTUS	start_codon	10029512	10029514	.	-	0	ID=g8337.t1.start1;Parent=g8337.t1;
OW052036.1_Epicampocera_succincta_genome_assembly,_chromosome:_3	AUGUSTUS	gene	10031887	10033515	.	+	.	ID=g8338;
OW052036.1_Epicampocera_succincta_genome_assembly,_chromosome:_3	AUGUSTUS	mRNA	10031887	10033515	1	+	.	ID=g8338.t1;Parent=g8338;
OW052036.1_Epicampocera_succincta_genome_assembly,_chromosome:_3	AUGUSTUS	start_codon	10031887	10031889	.	+	0	ID=g8338.t1.start1;Parent=g8338.t1;
OW052036.1_Epicampocera_succincta_genome_assembly,_chromosome:_3	AUGUSTUS	CDS	10031887	10033515	1	+	0	ID=g8338.t1.CDS1;Parent=g8338.t1;
OW052036.1_Epicampocera_succincta_genome_assembly,_chromosome:_3	AUGUSTUS	exon	10031887	10033515	.	+	.	ID=g8338.t1.exon1;Parent=g8338.t1;
OW052036.1_Epicampocera_succincta_genome_assembly,_chromosome:_3	AUGUSTUS	stop_codon	10033513	10033515	.	+	0	ID=g8338.t1.stop1;Parent=g8338.t1;
OW052036.1_Epicampocera_succincta_genome_assembly,_chromosome:_3	AUGUSTUS	gene	10071280	10109242	.	+	.	ID=g8339;
OW052036.1_Epicampocera_succincta_genome_assembly,_chromosome:_3	AUGUSTUS	mRNA	10071280	10109242	0.82	+	.	ID=g8339.t1;Parent=g8339;
OW052036.1_Epicampocera_succincta_genome_assembly,_chromosome:_3	AUGUSTUS	start_codon	10071280	10071282	.	+	0	ID=g8339.t1.start1;Parent=g8339.t1;
OW052036.1_Epicampocera_succincta_genome_assembly,_chromosome:_3	AUGUSTUS	CDS	10071280	10071304	0.87	+	0	ID=g8339.t1.CDS1;Parent=g8339.t1;
OW052036.1_Epicampocera_succincta_genome_assembly,_chromosome:_3	AUGUSTUS	exon	10071280	10071304	.	+	.	ID=g8339.t1.exon1;Parent=g8339.t1;
OW052036.1_Epicampocera_succincta_genome_assembly,_chromosome:_3	AUGUSTUS	intron	10071305	10071649	0.87	+	.	ID=g8339.t1.intron1;Parent=g8339.t1;
OW052036.1_Epicampocera_succincta_genome_assembly,_chromosome:_3	AUGUSTUS	CDS	10071650	10071830	0.91	+	2	ID=g8339.t1.CDS2;Parent=g8339.t1;
OW052036.1_Epicampocera_succincta_genome_assembly,_chromosome:_3	AUGUSTUS	exon	10071650	10071830	.	+	.	ID=g8339.t1.exon2;Parent=g8339.t1;
OW052036.1_Epicampocera_succincta_genome_assembly,_chromosome:_3	AUGUSTUS	intron	10071831	10094162	0.92	+	.	ID=g8339.t1.intron2;Parent=g8339.t1;
OW052036.1_Epicampocera_succincta_genome_assembly,_chromosome:_3	AUGUSTUS	CDS	10094163	10094967	0.99	+	1	ID=g8339.t1.CDS3;Parent=g8339.t1;
OW052036.1_Epicampocera_succincta_genome_assembly,_chromosome:_3	AUGUSTUS	exon	10094163	10094967	.	+	.	ID=g8339.t1.exon3;Parent=g8339.t1;
OW052036.1_Epicampocera_succincta_genome_assembly,_chromosome:_3	AUGUSTUS	intron	10094968	10097673	1	+	.	ID=g8339.t1.intron3;Parent=g8339.t1;
OW052036.1_Epicampocera_succincta_genome_assembly,_chromosome:_3	AUGUSTUS	CDS	10097674	10097961	1	+	0	ID=g8339.t1.CDS4;Parent=g8339.t1;
OW052036.1_Epicampocera_succincta_genome_assembly,_chromosome:_3	AUGUSTUS	exon	10097674	10097961	.	+	.	ID=g8339.t1.exon4;Parent=g8339.t1;
OW052036.1_Epicampocera_succincta_genome_assembly,_chromosome:_3	AUGUSTUS	intron	10097962	10107781	1	+	.	ID=g8339.t1.intron4;Parent=g8339.t1;
OW052036.1_Epicampocera_succincta_genome_assembly,_chromosome:_3	AUGUSTUS	CDS	10107782	10107884	1	+	0	ID=g8339.t1.CDS5;Parent=g8339.t1;
OW052036.1_Epicampocera_succincta_genome_assembly,_chromosome:_3	AUGUSTUS	exon	10107782	10107884	.	+	.	ID=g8339.t1.exon5;Parent=g8339.t1;
OW052036.1_Epicampocera_succincta_genome_assembly,_chromosome:_3	AUGUSTUS	intron	10107885	10108801	1	+	.	ID=g8339.t1.intron5;Parent=g8339.t1;
OW052036.1_Epicampocera_succincta_genome_assembly,_chromosome:_3	AUGUSTUS	CDS	10108802	10108969	1	+	2	ID=g8339.t1.CDS6;Parent=g8339.t1;
OW052036.1_Epicampocera_succincta_genome_assembly,_chromosome:_3	AUGUSTUS	exon	10108802	10108969	.	+	.	ID=g8339.t1.exon6;Parent=g8339.t1;
OW052036.1_Epicampocera_succincta_genome_assembly,_chromosome:_3	AUGUSTUS	intron	10108970	10109054	1	+	.	ID=g8339.t1.intron6;Parent=g8339.t1;
OW052036.1_Epicampocera_succincta_genome_assembly,_chromosome:_3	AUGUSTUS	CDS	10109055	10109242	1	+	2	ID=g8339.t1.CDS7;Parent=g8339.t1;
OW052036.1_Epicampocera_succincta_genome_assembly,_chromosome:_3	AUGUSTUS	exon	10109055	10109242	.	+	.	ID=g8339.t1.exon7;Parent=g8339.t1;
OW052036.1_Epicampocera_succincta_genome_assembly,_chromosome:_3	AUGUSTUS	stop_codon	10109240	10109242	.	+	0	ID=g8339.t1.stop1;Parent=g8339.t1;
OW052036.1_Epicampocera_succincta_genome_assembly,_chromosome:_3	AUGUSTUS	gene	10113222	10116940	.	+	.	ID=g8340;
OW052036.1_Epicampocera_succincta_genome_assembly,_chromosome:_3	AUGUSTUS	mRNA	10113222	10116940	1	+	.	ID=g8340.t1;Parent=g8340;
OW052036.1_Epicampocera_succincta_genome_assembly,_chromosome:_3	AUGUSTUS	start_codon	10113222	10113224	.	+	0	ID=g8340.t1.start1;Parent=g8340.t1;
OW052036.1_Epicampocera_succincta_genome_assembly,_chromosome:_3	AUGUSTUS	CDS	10113222	10113370	1	+	0	ID=g8340.t1.CDS1;Parent=g8340.t1;
OW052036.1_Epicampocera_succincta_genome_assembly,_chromosome:_3	AUGUSTUS	exon	10113222	10113370	.	+	.	ID=g8340.t1.exon1;Parent=g8340.t1;
OW052036.1_Epicampocera_succincta_genome_assembly,_chromosome:_3	AUGUSTUS	intron	10113371	10114568	1	+	.	ID=g8340.t1.intron1;Parent=g8340.t1;
OW052036.1_Epicampocera_succincta_genome_assembly,_chromosome:_3	AUGUSTUS	CDS	10114569	10114695	1	+	1	ID=g8340.t1.CDS2;Parent=g8340.t1;
OW052036.1_Epicampocera_succincta_genome_assembly,_chromosome:_3	AUGUSTUS	exon	10114569	10114695	.	+	.	ID=g8340.t1.exon2;Parent=g8340.t1;
OW052036.1_Epicampocera_succincta_genome_assembly,_chromosome:_3	AUGUSTUS	intron	10114696	10114759	1	+	.	ID=g8340.t1.intron2;Parent=g8340.t1;
OW052036.1_Epicampocera_succincta_genome_assembly,_chromosome:_3	AUGUSTUS	CDS	10114760	10116354	1	+	0	ID=g8340.t1.CDS3;Parent=g8340.t1;
OW052036.1_Epicampocera_succincta_genome_assembly,_chromosome:_3	AUGUSTUS	exon	10114760	10116354	.	+	.	ID=g8340.t1.exon3;Parent=g8340.t1;
OW052036.1_Epicampocera_succincta_genome_assembly,_chromosome:_3	AUGUSTUS	intron	10116355	10116585	1	+	.	ID=g8340.t1.intron3;Parent=g8340.t1;
OW052036.1_Epicampocera_succincta_genome_assembly,_chromosome:_3	AUGUSTUS	CDS	10116586	10116940	1	+	1	ID=g8340.t1.CDS4;Parent=g8340.t1;
OW052036.1_Epicampocera_succincta_genome_assembly,_chromosome:_3	AUGUSTUS	exon	10116586	10116940	.	+	.	ID=g8340.t1.exon4;Parent=g8340.t1;
OW052036.1_Epicampocera_succincta_genome_assembly,_chromosome:_3	AUGUSTUS	stop_codon	10116938	10116940	.	+	0	ID=g8340.t1.stop1;Parent=g8340.t1;
OW052036.1_Epicampocera_succincta_genome_assembly,_chromosome:_3	AUGUSTUS	gene	10117123	10120107	.	-	.	ID=g8341;
OW052036.1_Epicampocera_succincta_genome_assembly,_chromosome:_3	AUGUSTUS	mRNA	10117123	10120107	1	-	.	ID=g8341.t1;Parent=g8341;
OW052036.1_Epicampocera_succincta_genome_assembly,_chromosome:_3	AUGUSTUS	stop_codon	10117123	10117125	.	-	0	ID=g8341.t1.stop1;Parent=g8341.t1;
OW052036.1_Epicampocera_succincta_genome_assembly,_chromosome:_3	AUGUSTUS	CDS	10117123	10117444	1	-	1	ID=g8341.t1.CDS1;Parent=g8341.t1;
OW052036.1_Epicampocera_succincta_genome_assembly,_chromosome:_3	AUGUSTUS	exon	10117123	10117444	.	-	.	ID=g8341.t1.exon1;Parent=g8341.t1;
OW052036.1_Epicampocera_succincta_genome_assembly,_chromosome:_3	AUGUSTUS	intron	10117445	10118116	1	-	.	ID=g8341.t1.intron1;Parent=g8341.t1;
OW052036.1_Epicampocera_succincta_genome_assembly,_chromosome:_3	AUGUSTUS	CDS	10118117	10120107	1	-	0	ID=g8341.t1.CDS2;Parent=g8341.t1;
OW052036.1_Epicampocera_succincta_genome_assembly,_chromosome:_3	AUGUSTUS	exon	10118117	10120107	.	-	.	ID=g8341.t1.exon2;Parent=g8341.t1;
OW052036.1_Epicampocera_succincta_genome_assembly,_chromosome:_3	AUGUSTUS	start_codon	10120105	10120107	.	-	0	ID=g8341.t1.start1;Parent=g8341.t1;
OW052036.1_Epicampocera_succincta_genome_assembly,_chromosome:_3	AUGUSTUS	gene	10122262	10128092	.	+	.	ID=g8342;
OW052036.1_Epicampocera_succincta_genome_assembly,_chromosome:_3	AUGUSTUS	mRNA	10122262	10128092	1	+	.	ID=g8342.t1;Parent=g8342;
OW052036.1_Epicampocera_succincta_genome_assembly,_chromosome:_3	AUGUSTUS	start_codon	10122262	10122264	.	+	0	ID=g8342.t1.start1;Parent=g8342.t1;
OW052036.1_Epicampocera_succincta_genome_assembly,_chromosome:_3	AUGUSTUS	CDS	10122262	10122356	1	+	0	ID=g8342.t1.CDS1;Parent=g8342.t1;
OW052036.1_Epicampocera_succincta_genome_assembly,_chromosome:_3	AUGUSTUS	exon	10122262	10122356	.	+	.	ID=g8342.t1.exon1;Parent=g8342.t1;
OW052036.1_Epicampocera_succincta_genome_assembly,_chromosome:_3	AUGUSTUS	intron	10122357	10122822	1	+	.	ID=g8342.t1.intron1;Parent=g8342.t1;
OW052036.1_Epicampocera_succincta_genome_assembly,_chromosome:_3	AUGUSTUS	CDS	10122823	10123095	1	+	1	ID=g8342.t1.CDS2;Parent=g8342.t1;
OW052036.1_Epicampocera_succincta_genome_assembly,_chromosome:_3	AUGUSTUS	exon	10122823	10123095	.	+	.	ID=g8342.t1.exon2;Parent=g8342.t1;
OW052036.1_Epicampocera_succincta_genome_assembly,_chromosome:_3	AUGUSTUS	intron	10123096	10123691	1	+	.	ID=g8342.t1.intron2;Parent=g8342.t1;
OW052036.1_Epicampocera_succincta_genome_assembly,_chromosome:_3	AUGUSTUS	CDS	10123692	10123815	1	+	1	ID=g8342.t1.CDS3;Parent=g8342.t1;
OW052036.1_Epicampocera_succincta_genome_assembly,_chromosome:_3	AUGUSTUS	exon	10123692	10123815	.	+	.	ID=g8342.t1.exon3;Parent=g8342.t1;
OW052036.1_Epicampocera_succincta_genome_assembly,_chromosome:_3	AUGUSTUS	intron	10123816	10125927	1	+	.	ID=g8342.t1.intron3;Parent=g8342.t1;
OW052036.1_Epicampocera_succincta_genome_assembly,_chromosome:_3	AUGUSTUS	CDS	10125928	10127483	1	+	0	ID=g8342.t1.CDS4;Parent=g8342.t1;
OW052036.1_Epicampocera_succincta_genome_assembly,_chromosome:_3	AUGUSTUS	exon	10125928	10127483	.	+	.	ID=g8342.t1.exon4;Parent=g8342.t1;
OW052036.1_Epicampocera_succincta_genome_assembly,_chromosome:_3	AUGUSTUS	intron	10127484	10127770	1	+	.	ID=g8342.t1.intron4;Parent=g8342.t1;
OW052036.1_Epicampocera_succincta_genome_assembly,_chromosome:_3	AUGUSTUS	CDS	10127771	10128092	1	+	1	ID=g8342.t1.CDS5;Parent=g8342.t1;
OW052036.1_Epicampocera_succincta_genome_assembly,_chromosome:_3	AUGUSTUS	exon	10127771	10128092	.	+	.	ID=g8342.t1.exon5;Parent=g8342.t1;
OW052036.1_Epicampocera_succincta_genome_assembly,_chromosome:_3	AUGUSTUS	stop_codon	10128090	10128092	.	+	0	ID=g8342.t1.stop1;Parent=g8342.t1;
OW052036.1_Epicampocera_succincta_genome_assembly,_chromosome:_3	AUGUSTUS	gene	10128451	10129023	.	+	.	ID=g8343;
OW052036.1_Epicampocera_succincta_genome_assembly,_chromosome:_3	AUGUSTUS	mRNA	10128451	10129023	1	+	.	ID=g8343.t1;Parent=g8343;
OW052036.1_Epicampocera_succincta_genome_assembly,_chromosome:_3	AUGUSTUS	CDS	10128451	10128453	1	+	0	ID=g8343.t1.CDS1;Parent=g8343.t1;
OW052036.1_Epicampocera_succincta_genome_assembly,_chromosome:_3	AUGUSTUS	exon	10128451	10128453	.	+	.	ID=g8343.t1.exon1;Parent=g8343.t1;
OW052036.1_Epicampocera_succincta_genome_assembly,_chromosome:_3	AUGUSTUS	start_codon	10128451	10128453	.	+	0	ID=g8343.t1.start1;Parent=g8343.t1;
OW052036.1_Epicampocera_succincta_genome_assembly,_chromosome:_3	AUGUSTUS	intron	10128454	10128528	1	+	.	ID=g8343.t1.intron1;Parent=g8343.t1;
OW052036.1_Epicampocera_succincta_genome_assembly,_chromosome:_3	AUGUSTUS	CDS	10128529	10129023	1	+	0	ID=g8343.t1.CDS2;Parent=g8343.t1;
OW052036.1_Epicampocera_succincta_genome_assembly,_chromosome:_3	AUGUSTUS	exon	10128529	10129023	.	+	.	ID=g8343.t1.exon2;Parent=g8343.t1;
OW052036.1_Epicampocera_succincta_genome_assembly,_chromosome:_3	AUGUSTUS	stop_codon	10129021	10129023	.	+	0	ID=g8343.t1.stop1;Parent=g8343.t1;
OW052036.1_Epicampocera_succincta_genome_assembly,_chromosome:_3	AUGUSTUS	gene	10130106	10130543	.	-	.	ID=g8344;
OW052036.1_Epicampocera_succincta_genome_assembly,_chromosome:_3	AUGUSTUS	mRNA	10130106	10130543	1	-	.	ID=g8344.t1;Parent=g8344;
OW052036.1_Epicampocera_succincta_genome_assembly,_chromosome:_3	AUGUSTUS	stop_codon	10130106	10130108	.	-	0	ID=g8344.t1.stop1;Parent=g8344.t1;
OW052036.1_Epicampocera_succincta_genome_assembly,_chromosome:_3	AUGUSTUS	CDS	10130106	10130309	1	-	0	ID=g8344.t1.CDS1;Parent=g8344.t1;
OW052036.1_Epicampocera_succincta_genome_assembly,_chromosome:_3	AUGUSTUS	exon	10130106	10130309	.	-	.	ID=g8344.t1.exon1;Parent=g8344.t1;
OW052036.1_Epicampocera_succincta_genome_assembly,_chromosome:_3	AUGUSTUS	intron	10130310	10130366	1	-	.	ID=g8344.t1.intron1;Parent=g8344.t1;
OW052036.1_Epicampocera_succincta_genome_assembly,_chromosome:_3	AUGUSTUS	CDS	10130367	10130543	1	-	0	ID=g8344.t1.CDS2;Parent=g8344.t1;
OW052036.1_Epicampocera_succincta_genome_assembly,_chromosome:_3	AUGUSTUS	exon	10130367	10130543	.	-	.	ID=g8344.t1.exon2;Parent=g8344.t1;
OW052036.1_Epicampocera_succincta_genome_assembly,_chromosome:_3	AUGUSTUS	start_codon	10130541	10130543	.	-	0	ID=g8344.t1.start1;Parent=g8344.t1;
OW052036.1_Epicampocera_succincta_genome_assembly,_chromosome:_3	AUGUSTUS	gene	10149498	10150077	.	+	.	ID=g8345;
OW052036.1_Epicampocera_succincta_genome_assembly,_chromosome:_3	AUGUSTUS	mRNA	10149498	10150077	1	+	.	ID=g8345.t1;Parent=g8345;
OW052036.1_Epicampocera_succincta_genome_assembly,_chromosome:_3	AUGUSTUS	start_codon	10149498	10149500	.	+	0	ID=g8345.t1.start1;Parent=g8345.t1;
OW052036.1_Epicampocera_succincta_genome_assembly,_chromosome:_3	AUGUSTUS	CDS	10149498	10149516	1	+	0	ID=g8345.t1.CDS1;Parent=g8345.t1;
OW052036.1_Epicampocera_succincta_genome_assembly,_chromosome:_3	AUGUSTUS	exon	10149498	10149516	.	+	.	ID=g8345.t1.exon1;Parent=g8345.t1;
OW052036.1_Epicampocera_succincta_genome_assembly,_chromosome:_3	AUGUSTUS	intron	10149517	10149581	1	+	.	ID=g8345.t1.intron1;Parent=g8345.t1;
OW052036.1_Epicampocera_succincta_genome_assembly,_chromosome:_3	AUGUSTUS	CDS	10149582	10149977	1	+	2	ID=g8345.t1.CDS2;Parent=g8345.t1;
OW052036.1_Epicampocera_succincta_genome_assembly,_chromosome:_3	AUGUSTUS	exon	10149582	10149977	.	+	.	ID=g8345.t1.exon2;Parent=g8345.t1;
OW052036.1_Epicampocera_succincta_genome_assembly,_chromosome:_3	AUGUSTUS	intron	10149978	10150042	1	+	.	ID=g8345.t1.intron2;Parent=g8345.t1;
OW052036.1_Epicampocera_succincta_genome_assembly,_chromosome:_3	AUGUSTUS	CDS	10150043	10150077	1	+	2	ID=g8345.t1.CDS3;Parent=g8345.t1;
OW052036.1_Epicampocera_succincta_genome_assembly,_chromosome:_3	AUGUSTUS	exon	10150043	10150077	.	+	.	ID=g8345.t1.exon3;Parent=g8345.t1;
OW052036.1_Epicampocera_succincta_genome_assembly,_chromosome:_3	AUGUSTUS	stop_codon	10150075	10150077	.	+	0	ID=g8345.t1.stop1;Parent=g8345.t1;
OW052036.1_Epicampocera_succincta_genome_assembly,_chromosome:_3	AUGUSTUS	gene	10160409	10163087	.	+	.	ID=g8346;
OW052036.1_Epicampocera_succincta_genome_assembly,_chromosome:_3	AUGUSTUS	mRNA	10160409	10163087	1	+	.	ID=g8346.t1;Parent=g8346;
OW052036.1_Epicampocera_succincta_genome_assembly,_chromosome:_3	AUGUSTUS	start_codon	10160409	10160411	.	+	0	ID=g8346.t1.start1;Parent=g8346.t1;
OW052036.1_Epicampocera_succincta_genome_assembly,_chromosome:_3	AUGUSTUS	CDS	10160409	10160462	1	+	0	ID=g8346.t1.CDS1;Parent=g8346.t1;
OW052036.1_Epicampocera_succincta_genome_assembly,_chromosome:_3	AUGUSTUS	exon	10160409	10160462	.	+	.	ID=g8346.t1.exon1;Parent=g8346.t1;
OW052036.1_Epicampocera_succincta_genome_assembly,_chromosome:_3	AUGUSTUS	intron	10160463	10161848	1	+	.	ID=g8346.t1.intron1;Parent=g8346.t1;
OW052036.1_Epicampocera_succincta_genome_assembly,_chromosome:_3	AUGUSTUS	CDS	10161849	10161882	1	+	0	ID=g8346.t1.CDS2;Parent=g8346.t1;
OW052036.1_Epicampocera_succincta_genome_assembly,_chromosome:_3	AUGUSTUS	exon	10161849	10161882	.	+	.	ID=g8346.t1.exon2;Parent=g8346.t1;
OW052036.1_Epicampocera_succincta_genome_assembly,_chromosome:_3	AUGUSTUS	intron	10161883	10162186	1	+	.	ID=g8346.t1.intron2;Parent=g8346.t1;
OW052036.1_Epicampocera_succincta_genome_assembly,_chromosome:_3	AUGUSTUS	CDS	10162187	10162585	1	+	2	ID=g8346.t1.CDS3;Parent=g8346.t1;
OW052036.1_Epicampocera_succincta_genome_assembly,_chromosome:_3	AUGUSTUS	exon	10162187	10162585	.	+	.	ID=g8346.t1.exon3;Parent=g8346.t1;
OW052036.1_Epicampocera_succincta_genome_assembly,_chromosome:_3	AUGUSTUS	intron	10162586	10162659	1	+	.	ID=g8346.t1.intron3;Parent=g8346.t1;
OW052036.1_Epicampocera_succincta_genome_assembly,_chromosome:_3	AUGUSTUS	CDS	10162660	10163087	1	+	2	ID=g8346.t1.CDS4;Parent=g8346.t1;
OW052036.1_Epicampocera_succincta_genome_assembly,_chromosome:_3	AUGUSTUS	exon	10162660	10163087	.	+	.	ID=g8346.t1.exon4;Parent=g8346.t1;
OW052036.1_Epicampocera_succincta_genome_assembly,_chromosome:_3	AUGUSTUS	stop_codon	10163085	10163087	.	+	0	ID=g8346.t1.stop1;Parent=g8346.t1;
OW052036.1_Epicampocera_succincta_genome_assembly,_chromosome:_3	AUGUSTUS	gene	10164749	10166119	.	+	.	ID=g8347;
OW052036.1_Epicampocera_succincta_genome_assembly,_chromosome:_3	AUGUSTUS	mRNA	10164749	10166119	1	+	.	ID=g8347.t1;Parent=g8347;
OW052036.1_Epicampocera_succincta_genome_assembly,_chromosome:_3	AUGUSTUS	start_codon	10164749	10164751	.	+	0	ID=g8347.t1.start1;Parent=g8347.t1;
OW052036.1_Epicampocera_succincta_genome_assembly,_chromosome:_3	AUGUSTUS	CDS	10164749	10164868	1	+	0	ID=g8347.t1.CDS1;Parent=g8347.t1;
OW052036.1_Epicampocera_succincta_genome_assembly,_chromosome:_3	AUGUSTUS	exon	10164749	10164868	.	+	.	ID=g8347.t1.exon1;Parent=g8347.t1;
OW052036.1_Epicampocera_succincta_genome_assembly,_chromosome:_3	AUGUSTUS	intron	10164869	10165504	1	+	.	ID=g8347.t1.intron1;Parent=g8347.t1;
OW052036.1_Epicampocera_succincta_genome_assembly,_chromosome:_3	AUGUSTUS	CDS	10165505	10165538	1	+	0	ID=g8347.t1.CDS2;Parent=g8347.t1;
OW052036.1_Epicampocera_succincta_genome_assembly,_chromosome:_3	AUGUSTUS	exon	10165505	10165538	.	+	.	ID=g8347.t1.exon2;Parent=g8347.t1;
OW052036.1_Epicampocera_succincta_genome_assembly,_chromosome:_3	AUGUSTUS	intron	10165539	10165614	1	+	.	ID=g8347.t1.intron2;Parent=g8347.t1;
OW052036.1_Epicampocera_succincta_genome_assembly,_chromosome:_3	AUGUSTUS	CDS	10165615	10166013	1	+	2	ID=g8347.t1.CDS3;Parent=g8347.t1;
OW052036.1_Epicampocera_succincta_genome_assembly,_chromosome:_3	AUGUSTUS	exon	10165615	10166013	.	+	.	ID=g8347.t1.exon3;Parent=g8347.t1;
OW052036.1_Epicampocera_succincta_genome_assembly,_chromosome:_3	AUGUSTUS	intron	10166014	10166084	1	+	.	ID=g8347.t1.intron3;Parent=g8347.t1;
OW052036.1_Epicampocera_succincta_genome_assembly,_chromosome:_3	AUGUSTUS	CDS	10166085	10166119	1	+	2	ID=g8347.t1.CDS4;Parent=g8347.t1;
OW052036.1_Epicampocera_succincta_genome_assembly,_chromosome:_3	AUGUSTUS	exon	10166085	10166119	.	+	.	ID=g8347.t1.exon4;Parent=g8347.t1;
OW052036.1_Epicampocera_succincta_genome_assembly,_chromosome:_3	AUGUSTUS	stop_codon	10166117	10166119	.	+	0	ID=g8347.t1.stop1;Parent=g8347.t1;
OW052036.1_Epicampocera_succincta_genome_assembly,_chromosome:_3	AUGUSTUS	gene	10227189	10227425	.	+	.	ID=g8348;
OW052036.1_Epicampocera_succincta_genome_assembly,_chromosome:_3	AUGUSTUS	mRNA	10227189	10227425	1	+	.	ID=g8348.t1;Parent=g8348;
OW052036.1_Epicampocera_succincta_genome_assembly,_chromosome:_3	AUGUSTUS	start_codon	10227189	10227191	.	+	0	ID=g8348.t1.start1;Parent=g8348.t1;
OW052036.1_Epicampocera_succincta_genome_assembly,_chromosome:_3	AUGUSTUS	CDS	10227189	10227425	1	+	0	ID=g8348.t1.CDS1;Parent=g8348.t1;
OW052036.1_Epicampocera_succincta_genome_assembly,_chromosome:_3	AUGUSTUS	exon	10227189	10227425	.	+	.	ID=g8348.t1.exon1;Parent=g8348.t1;
OW052036.1_Epicampocera_succincta_genome_assembly,_chromosome:_3	AUGUSTUS	stop_codon	10227423	10227425	.	+	0	ID=g8348.t1.stop1;Parent=g8348.t1;
OW052036.1_Epicampocera_succincta_genome_assembly,_chromosome:_3	AUGUSTUS	gene	10242472	10242793	.	+	.	ID=g8349;
OW052036.1_Epicampocera_succincta_genome_assembly,_chromosome:_3	AUGUSTUS	mRNA	10242472	10242793	1	+	.	ID=g8349.t1;Parent=g8349;
OW052036.1_Epicampocera_succincta_genome_assembly,_chromosome:_3	AUGUSTUS	start_codon	10242472	10242474	.	+	0	ID=g8349.t1.start1;Parent=g8349.t1;
OW052036.1_Epicampocera_succincta_genome_assembly,_chromosome:_3	AUGUSTUS	CDS	10242472	10242541	1	+	0	ID=g8349.t1.CDS1;Parent=g8349.t1;
OW052036.1_Epicampocera_succincta_genome_assembly,_chromosome:_3	AUGUSTUS	exon	10242472	10242541	.	+	.	ID=g8349.t1.exon1;Parent=g8349.t1;
OW052036.1_Epicampocera_succincta_genome_assembly,_chromosome:_3	AUGUSTUS	intron	10242542	10242620	1	+	.	ID=g8349.t1.intron1;Parent=g8349.t1;
OW052036.1_Epicampocera_succincta_genome_assembly,_chromosome:_3	AUGUSTUS	CDS	10242621	10242793	1	+	2	ID=g8349.t1.CDS2;Parent=g8349.t1;
OW052036.1_Epicampocera_succincta_genome_assembly,_chromosome:_3	AUGUSTUS	exon	10242621	10242793	.	+	.	ID=g8349.t1.exon2;Parent=g8349.t1;
OW052036.1_Epicampocera_succincta_genome_assembly,_chromosome:_3	AUGUSTUS	stop_codon	10242791	10242793	.	+	0	ID=g8349.t1.stop1;Parent=g8349.t1;
OW052036.1_Epicampocera_succincta_genome_assembly,_chromosome:_3	AUGUSTUS	gene	10246500	10246823	.	+	.	ID=g8350;
OW052036.1_Epicampocera_succincta_genome_assembly,_chromosome:_3	AUGUSTUS	mRNA	10246500	10246823	1	+	.	ID=g8350.t1;Parent=g8350;
OW052036.1_Epicampocera_succincta_genome_assembly,_chromosome:_3	AUGUSTUS	start_codon	10246500	10246502	.	+	0	ID=g8350.t1.start1;Parent=g8350.t1;
OW052036.1_Epicampocera_succincta_genome_assembly,_chromosome:_3	AUGUSTUS	CDS	10246500	10246569	1	+	0	ID=g8350.t1.CDS1;Parent=g8350.t1;
OW052036.1_Epicampocera_succincta_genome_assembly,_chromosome:_3	AUGUSTUS	exon	10246500	10246569	.	+	.	ID=g8350.t1.exon1;Parent=g8350.t1;
OW052036.1_Epicampocera_succincta_genome_assembly,_chromosome:_3	AUGUSTUS	intron	10246570	10246650	1	+	.	ID=g8350.t1.intron1;Parent=g8350.t1;
OW052036.1_Epicampocera_succincta_genome_assembly,_chromosome:_3	AUGUSTUS	CDS	10246651	10246823	1	+	2	ID=g8350.t1.CDS2;Parent=g8350.t1;
OW052036.1_Epicampocera_succincta_genome_assembly,_chromosome:_3	AUGUSTUS	exon	10246651	10246823	.	+	.	ID=g8350.t1.exon2;Parent=g8350.t1;
OW052036.1_Epicampocera_succincta_genome_assembly,_chromosome:_3	AUGUSTUS	stop_codon	10246821	10246823	.	+	0	ID=g8350.t1.stop1;Parent=g8350.t1;
OW052036.1_Epicampocera_succincta_genome_assembly,_chromosome:_3	AUGUSTUS	gene	10287390	10289620	.	-	.	ID=g8351;
OW052036.1_Epicampocera_succincta_genome_assembly,_chromosome:_3	AUGUSTUS	mRNA	10287390	10289620	1	-	.	ID=g8351.t1;Parent=g8351;
OW052036.1_Epicampocera_succincta_genome_assembly,_chromosome:_3	AUGUSTUS	stop_codon	10287390	10287392	.	-	0	ID=g8351.t1.stop1;Parent=g8351.t1;
OW052036.1_Epicampocera_succincta_genome_assembly,_chromosome:_3	AUGUSTUS	CDS	10287390	10287559	1	-	2	ID=g8351.t1.CDS1;Parent=g8351.t1;
OW052036.1_Epicampocera_succincta_genome_assembly,_chromosome:_3	AUGUSTUS	exon	10287390	10287559	.	-	.	ID=g8351.t1.exon1;Parent=g8351.t1;
OW052036.1_Epicampocera_succincta_genome_assembly,_chromosome:_3	AUGUSTUS	intron	10287560	10289192	1	-	.	ID=g8351.t1.intron1;Parent=g8351.t1;
OW052036.1_Epicampocera_succincta_genome_assembly,_chromosome:_3	AUGUSTUS	CDS	10289193	10289471	1	-	2	ID=g8351.t1.CDS2;Parent=g8351.t1;
OW052036.1_Epicampocera_succincta_genome_assembly,_chromosome:_3	AUGUSTUS	exon	10289193	10289471	.	-	.	ID=g8351.t1.exon2;Parent=g8351.t1;
OW052036.1_Epicampocera_succincta_genome_assembly,_chromosome:_3	AUGUSTUS	intron	10289472	10289544	1	-	.	ID=g8351.t1.intron2;Parent=g8351.t1;
OW052036.1_Epicampocera_succincta_genome_assembly,_chromosome:_3	AUGUSTUS	CDS	10289545	10289620	1	-	0	ID=g8351.t1.CDS3;Parent=g8351.t1;
OW052036.1_Epicampocera_succincta_genome_assembly,_chromosome:_3	AUGUSTUS	exon	10289545	10289620	.	-	.	ID=g8351.t1.exon3;Parent=g8351.t1;
OW052036.1_Epicampocera_succincta_genome_assembly,_chromosome:_3	AUGUSTUS	start_codon	10289618	10289620	.	-	0	ID=g8351.t1.start1;Parent=g8351.t1;
OW052036.1_Epicampocera_succincta_genome_assembly,_chromosome:_3	GeneMark.hmm3	mRNA	10289125	10289620	.	-	.	ID=g8351.t2;Parent=g8351;
OW052036.1_Epicampocera_succincta_genome_assembly,_chromosome:_3	GeneMark.hmm3	stop_codon	10289125	10289127	.	-	0	ID=g8351.t2.stop1;Parent=g8351.t2;
OW052036.1_Epicampocera_succincta_genome_assembly,_chromosome:_3	GeneMark.hmm3	CDS	10289125	10289471	.	-	2	ID=g8351.t2.CDS1;Parent=g8351.t2;
OW052036.1_Epicampocera_succincta_genome_assembly,_chromosome:_3	GeneMark.hmm3	exon	10289125	10289471	0	-	.	ID=g8351.t2.exon1;Parent=g8351.t2;
OW052036.1_Epicampocera_succincta_genome_assembly,_chromosome:_3	GeneMark.hmm3	intron	10289472	10289544	.	-	0	ID=g8351.t2.intron1;Parent=g8351.t2;
OW052036.1_Epicampocera_succincta_genome_assembly,_chromosome:_3	GeneMark.hmm3	CDS	10289545	10289620	.	-	0	ID=g8351.t2.CDS2;Parent=g8351.t2;
OW052036.1_Epicampocera_succincta_genome_assembly,_chromosome:_3	GeneMark.hmm3	exon	10289545	10289620	0	-	.	ID=g8351.t2.exon2;Parent=g8351.t2;
OW052036.1_Epicampocera_succincta_genome_assembly,_chromosome:_3	GeneMark.hmm3	start_codon	10289618	10289620	.	-	0	ID=g8351.t2.start1;Parent=g8351.t2;
OW052036.1_Epicampocera_succincta_genome_assembly,_chromosome:_3	AUGUSTUS	gene	10289846	10291166	.	+	.	ID=g8352;
OW052036.1_Epicampocera_succincta_genome_assembly,_chromosome:_3	AUGUSTUS	mRNA	10289846	10291166	1	+	.	ID=g8352.t1;Parent=g8352;
OW052036.1_Epicampocera_succincta_genome_assembly,_chromosome:_3	AUGUSTUS	start_codon	10289846	10289848	.	+	0	ID=g8352.t1.start1;Parent=g8352.t1;
OW052036.1_Epicampocera_succincta_genome_assembly,_chromosome:_3	AUGUSTUS	CDS	10289846	10289987	1	+	0	ID=g8352.t1.CDS1;Parent=g8352.t1;
OW052036.1_Epicampocera_succincta_genome_assembly,_chromosome:_3	AUGUSTUS	exon	10289846	10289987	.	+	.	ID=g8352.t1.exon1;Parent=g8352.t1;
OW052036.1_Epicampocera_succincta_genome_assembly,_chromosome:_3	AUGUSTUS	intron	10289988	10290819	1	+	.	ID=g8352.t1.intron1;Parent=g8352.t1;
OW052036.1_Epicampocera_succincta_genome_assembly,_chromosome:_3	AUGUSTUS	CDS	10290820	10291166	1	+	2	ID=g8352.t1.CDS2;Parent=g8352.t1;
OW052036.1_Epicampocera_succincta_genome_assembly,_chromosome:_3	AUGUSTUS	exon	10290820	10291166	.	+	.	ID=g8352.t1.exon2;Parent=g8352.t1;
OW052036.1_Epicampocera_succincta_genome_assembly,_chromosome:_3	AUGUSTUS	stop_codon	10291164	10291166	.	+	0	ID=g8352.t1.stop1;Parent=g8352.t1;
OW052036.1_Epicampocera_succincta_genome_assembly,_chromosome:_3	GeneMark.hmm3	mRNA	10290671	10291166	.	+	.	ID=g8352.t2;Parent=g8352;
OW052036.1_Epicampocera_succincta_genome_assembly,_chromosome:_3	GeneMark.hmm3	start_codon	10290671	10290673	.	+	0	ID=g8352.t2.start1;Parent=g8352.t2;
OW052036.1_Epicampocera_succincta_genome_assembly,_chromosome:_3	GeneMark.hmm3	CDS	10290671	10290746	.	+	0	ID=g8352.t2.CDS1;Parent=g8352.t2;
OW052036.1_Epicampocera_succincta_genome_assembly,_chromosome:_3	GeneMark.hmm3	exon	10290671	10290746	0	+	.	ID=g8352.t2.exon1;Parent=g8352.t2;
OW052036.1_Epicampocera_succincta_genome_assembly,_chromosome:_3	GeneMark.hmm3	intron	10290747	10290819	.	+	2	ID=g8352.t2.intron1;Parent=g8352.t2;
OW052036.1_Epicampocera_succincta_genome_assembly,_chromosome:_3	GeneMark.hmm3	CDS	10290820	10291166	.	+	2	ID=g8352.t2.CDS2;Parent=g8352.t2;
OW052036.1_Epicampocera_succincta_genome_assembly,_chromosome:_3	GeneMark.hmm3	exon	10290820	10291166	0	+	.	ID=g8352.t2.exon2;Parent=g8352.t2;
OW052036.1_Epicampocera_succincta_genome_assembly,_chromosome:_3	GeneMark.hmm3	stop_codon	10291164	10291166	.	+	0	ID=g8352.t2.stop1;Parent=g8352.t2;
OW052036.1_Epicampocera_succincta_genome_assembly,_chromosome:_3	AUGUSTUS	gene	10291918	10292413	.	+	.	ID=g8353;
OW052036.1_Epicampocera_succincta_genome_assembly,_chromosome:_3	AUGUSTUS	mRNA	10291918	10292413	1	+	.	ID=g8353.t1;Parent=g8353;
OW052036.1_Epicampocera_succincta_genome_assembly,_chromosome:_3	AUGUSTUS	start_codon	10291918	10291920	.	+	0	ID=g8353.t1.start1;Parent=g8353.t1;
OW052036.1_Epicampocera_succincta_genome_assembly,_chromosome:_3	AUGUSTUS	CDS	10291918	10291993	1	+	0	ID=g8353.t1.CDS1;Parent=g8353.t1;
OW052036.1_Epicampocera_succincta_genome_assembly,_chromosome:_3	AUGUSTUS	exon	10291918	10291993	.	+	.	ID=g8353.t1.exon1;Parent=g8353.t1;
OW052036.1_Epicampocera_succincta_genome_assembly,_chromosome:_3	AUGUSTUS	intron	10291994	10292066	1	+	.	ID=g8353.t1.intron1;Parent=g8353.t1;
OW052036.1_Epicampocera_succincta_genome_assembly,_chromosome:_3	AUGUSTUS	CDS	10292067	10292413	1	+	2	ID=g8353.t1.CDS2;Parent=g8353.t1;
OW052036.1_Epicampocera_succincta_genome_assembly,_chromosome:_3	AUGUSTUS	exon	10292067	10292413	.	+	.	ID=g8353.t1.exon2;Parent=g8353.t1;
OW052036.1_Epicampocera_succincta_genome_assembly,_chromosome:_3	AUGUSTUS	stop_codon	10292411	10292413	.	+	0	ID=g8353.t1.stop1;Parent=g8353.t1;
OW052036.1_Epicampocera_succincta_genome_assembly,_chromosome:_3	AUGUSTUS	gene	10313285	10331616	.	+	.	ID=g8354;
OW052036.1_Epicampocera_succincta_genome_assembly,_chromosome:_3	AUGUSTUS	mRNA	10313285	10331616	1	+	.	ID=g8354.t1;Parent=g8354;
OW052036.1_Epicampocera_succincta_genome_assembly,_chromosome:_3	AUGUSTUS	start_codon	10313285	10313287	.	+	0	ID=g8354.t1.start1;Parent=g8354.t1;
OW052036.1_Epicampocera_succincta_genome_assembly,_chromosome:_3	AUGUSTUS	CDS	10313285	10313339	1	+	0	ID=g8354.t1.CDS1;Parent=g8354.t1;
OW052036.1_Epicampocera_succincta_genome_assembly,_chromosome:_3	AUGUSTUS	exon	10313285	10313339	.	+	.	ID=g8354.t1.exon1;Parent=g8354.t1;
OW052036.1_Epicampocera_succincta_genome_assembly,_chromosome:_3	AUGUSTUS	intron	10313340	10314435	1	+	.	ID=g8354.t1.intron1;Parent=g8354.t1;
OW052036.1_Epicampocera_succincta_genome_assembly,_chromosome:_3	AUGUSTUS	CDS	10314436	10314895	1	+	2	ID=g8354.t1.CDS2;Parent=g8354.t1;
OW052036.1_Epicampocera_succincta_genome_assembly,_chromosome:_3	AUGUSTUS	exon	10314436	10314895	.	+	.	ID=g8354.t1.exon2;Parent=g8354.t1;
OW052036.1_Epicampocera_succincta_genome_assembly,_chromosome:_3	AUGUSTUS	intron	10314896	10320256	1	+	.	ID=g8354.t1.intron2;Parent=g8354.t1;
OW052036.1_Epicampocera_succincta_genome_assembly,_chromosome:_3	AUGUSTUS	CDS	10320257	10320541	1	+	1	ID=g8354.t1.CDS3;Parent=g8354.t1;
OW052036.1_Epicampocera_succincta_genome_assembly,_chromosome:_3	AUGUSTUS	exon	10320257	10320541	.	+	.	ID=g8354.t1.exon3;Parent=g8354.t1;
OW052036.1_Epicampocera_succincta_genome_assembly,_chromosome:_3	AUGUSTUS	intron	10320542	10320600	1	+	.	ID=g8354.t1.intron3;Parent=g8354.t1;
OW052036.1_Epicampocera_succincta_genome_assembly,_chromosome:_3	AUGUSTUS	CDS	10320601	10321076	1	+	1	ID=g8354.t1.CDS4;Parent=g8354.t1;
OW052036.1_Epicampocera_succincta_genome_assembly,_chromosome:_3	AUGUSTUS	exon	10320601	10321076	.	+	.	ID=g8354.t1.exon4;Parent=g8354.t1;
OW052036.1_Epicampocera_succincta_genome_assembly,_chromosome:_3	AUGUSTUS	intron	10321077	10326411	1	+	.	ID=g8354.t1.intron4;Parent=g8354.t1;
OW052036.1_Epicampocera_succincta_genome_assembly,_chromosome:_3	AUGUSTUS	CDS	10326412	10326596	1	+	2	ID=g8354.t1.CDS5;Parent=g8354.t1;
OW052036.1_Epicampocera_succincta_genome_assembly,_chromosome:_3	AUGUSTUS	exon	10326412	10326596	.	+	.	ID=g8354.t1.exon5;Parent=g8354.t1;
OW052036.1_Epicampocera_succincta_genome_assembly,_chromosome:_3	AUGUSTUS	intron	10326597	10328515	1	+	.	ID=g8354.t1.intron5;Parent=g8354.t1;
OW052036.1_Epicampocera_succincta_genome_assembly,_chromosome:_3	AUGUSTUS	CDS	10328516	10328711	1	+	0	ID=g8354.t1.CDS6;Parent=g8354.t1;
OW052036.1_Epicampocera_succincta_genome_assembly,_chromosome:_3	AUGUSTUS	exon	10328516	10328711	.	+	.	ID=g8354.t1.exon6;Parent=g8354.t1;
OW052036.1_Epicampocera_succincta_genome_assembly,_chromosome:_3	AUGUSTUS	intron	10328712	10328787	1	+	.	ID=g8354.t1.intron6;Parent=g8354.t1;
OW052036.1_Epicampocera_succincta_genome_assembly,_chromosome:_3	AUGUSTUS	CDS	10328788	10329000	1	+	2	ID=g8354.t1.CDS7;Parent=g8354.t1;
OW052036.1_Epicampocera_succincta_genome_assembly,_chromosome:_3	AUGUSTUS	exon	10328788	10329000	.	+	.	ID=g8354.t1.exon7;Parent=g8354.t1;
OW052036.1_Epicampocera_succincta_genome_assembly,_chromosome:_3	AUGUSTUS	intron	10329001	10331150	1	+	.	ID=g8354.t1.intron7;Parent=g8354.t1;
OW052036.1_Epicampocera_succincta_genome_assembly,_chromosome:_3	AUGUSTUS	CDS	10331151	10331381	1	+	2	ID=g8354.t1.CDS8;Parent=g8354.t1;
OW052036.1_Epicampocera_succincta_genome_assembly,_chromosome:_3	AUGUSTUS	exon	10331151	10331381	.	+	.	ID=g8354.t1.exon8;Parent=g8354.t1;
OW052036.1_Epicampocera_succincta_genome_assembly,_chromosome:_3	AUGUSTUS	intron	10331382	10331467	1	+	.	ID=g8354.t1.intron8;Parent=g8354.t1;
OW052036.1_Epicampocera_succincta_genome_assembly,_chromosome:_3	AUGUSTUS	CDS	10331468	10331616	1	+	2	ID=g8354.t1.CDS9;Parent=g8354.t1;
OW052036.1_Epicampocera_succincta_genome_assembly,_chromosome:_3	AUGUSTUS	exon	10331468	10331616	.	+	.	ID=g8354.t1.exon9;Parent=g8354.t1;
OW052036.1_Epicampocera_succincta_genome_assembly,_chromosome:_3	AUGUSTUS	stop_codon	10331614	10331616	.	+	0	ID=g8354.t1.stop1;Parent=g8354.t1;
OW052036.1_Epicampocera_succincta_genome_assembly,_chromosome:_3	AUGUSTUS	gene	10334284	10338834	.	+	.	ID=g8355;
OW052036.1_Epicampocera_succincta_genome_assembly,_chromosome:_3	AUGUSTUS	mRNA	10334284	10338834	1	+	.	ID=g8355.t1;Parent=g8355;
OW052036.1_Epicampocera_succincta_genome_assembly,_chromosome:_3	AUGUSTUS	start_codon	10334284	10334286	.	+	0	ID=g8355.t1.start1;Parent=g8355.t1;
OW052036.1_Epicampocera_succincta_genome_assembly,_chromosome:_3	AUGUSTUS	CDS	10334284	10334292	1	+	0	ID=g8355.t1.CDS1;Parent=g8355.t1;
OW052036.1_Epicampocera_succincta_genome_assembly,_chromosome:_3	AUGUSTUS	exon	10334284	10334292	.	+	.	ID=g8355.t1.exon1;Parent=g8355.t1;
OW052036.1_Epicampocera_succincta_genome_assembly,_chromosome:_3	AUGUSTUS	intron	10334293	10334396	1	+	.	ID=g8355.t1.intron1;Parent=g8355.t1;
OW052036.1_Epicampocera_succincta_genome_assembly,_chromosome:_3	AUGUSTUS	CDS	10334397	10334592	1	+	0	ID=g8355.t1.CDS2;Parent=g8355.t1;
OW052036.1_Epicampocera_succincta_genome_assembly,_chromosome:_3	AUGUSTUS	exon	10334397	10334592	.	+	.	ID=g8355.t1.exon2;Parent=g8355.t1;
OW052036.1_Epicampocera_succincta_genome_assembly,_chromosome:_3	AUGUSTUS	intron	10334593	10335068	1	+	.	ID=g8355.t1.intron2;Parent=g8355.t1;
OW052036.1_Epicampocera_succincta_genome_assembly,_chromosome:_3	AUGUSTUS	CDS	10335069	10335629	1	+	2	ID=g8355.t1.CDS3;Parent=g8355.t1;
OW052036.1_Epicampocera_succincta_genome_assembly,_chromosome:_3	AUGUSTUS	exon	10335069	10335629	.	+	.	ID=g8355.t1.exon3;Parent=g8355.t1;
OW052036.1_Epicampocera_succincta_genome_assembly,_chromosome:_3	AUGUSTUS	intron	10335630	10338238	1	+	.	ID=g8355.t1.intron3;Parent=g8355.t1;
OW052036.1_Epicampocera_succincta_genome_assembly,_chromosome:_3	AUGUSTUS	CDS	10338239	10338834	1	+	2	ID=g8355.t1.CDS4;Parent=g8355.t1;
OW052036.1_Epicampocera_succincta_genome_assembly,_chromosome:_3	AUGUSTUS	exon	10338239	10338834	.	+	.	ID=g8355.t1.exon4;Parent=g8355.t1;
OW052036.1_Epicampocera_succincta_genome_assembly,_chromosome:_3	AUGUSTUS	stop_codon	10338832	10338834	.	+	0	ID=g8355.t1.stop1;Parent=g8355.t1;
OW052036.1_Epicampocera_succincta_genome_assembly,_chromosome:_3	AUGUSTUS	gene	10341551	10345765	.	+	.	ID=g8356;
OW052036.1_Epicampocera_succincta_genome_assembly,_chromosome:_3	AUGUSTUS	mRNA	10341551	10345765	1	+	.	ID=g8356.t1;Parent=g8356;
OW052036.1_Epicampocera_succincta_genome_assembly,_chromosome:_3	AUGUSTUS	start_codon	10341551	10341553	.	+	0	ID=g8356.t1.start1;Parent=g8356.t1;
OW052036.1_Epicampocera_succincta_genome_assembly,_chromosome:_3	AUGUSTUS	CDS	10341551	10341778	1	+	0	ID=g8356.t1.CDS1;Parent=g8356.t1;
OW052036.1_Epicampocera_succincta_genome_assembly,_chromosome:_3	AUGUSTUS	exon	10341551	10341778	.	+	.	ID=g8356.t1.exon1;Parent=g8356.t1;
OW052036.1_Epicampocera_succincta_genome_assembly,_chromosome:_3	AUGUSTUS	intron	10341779	10341855	1	+	.	ID=g8356.t1.intron1;Parent=g8356.t1;
OW052036.1_Epicampocera_succincta_genome_assembly,_chromosome:_3	AUGUSTUS	CDS	10341856	10342038	1	+	0	ID=g8356.t1.CDS2;Parent=g8356.t1;
OW052036.1_Epicampocera_succincta_genome_assembly,_chromosome:_3	AUGUSTUS	exon	10341856	10342038	.	+	.	ID=g8356.t1.exon2;Parent=g8356.t1;
OW052036.1_Epicampocera_succincta_genome_assembly,_chromosome:_3	AUGUSTUS	intron	10342039	10342123	1	+	.	ID=g8356.t1.intron2;Parent=g8356.t1;
OW052036.1_Epicampocera_succincta_genome_assembly,_chromosome:_3	AUGUSTUS	CDS	10342124	10342322	1	+	0	ID=g8356.t1.CDS3;Parent=g8356.t1;
OW052036.1_Epicampocera_succincta_genome_assembly,_chromosome:_3	AUGUSTUS	exon	10342124	10342322	.	+	.	ID=g8356.t1.exon3;Parent=g8356.t1;
OW052036.1_Epicampocera_succincta_genome_assembly,_chromosome:_3	AUGUSTUS	intron	10342323	10342590	1	+	.	ID=g8356.t1.intron3;Parent=g8356.t1;
OW052036.1_Epicampocera_succincta_genome_assembly,_chromosome:_3	AUGUSTUS	CDS	10342591	10342850	1	+	2	ID=g8356.t1.CDS4;Parent=g8356.t1;
OW052036.1_Epicampocera_succincta_genome_assembly,_chromosome:_3	AUGUSTUS	exon	10342591	10342850	.	+	.	ID=g8356.t1.exon4;Parent=g8356.t1;
OW052036.1_Epicampocera_succincta_genome_assembly,_chromosome:_3	AUGUSTUS	intron	10342851	10342916	1	+	.	ID=g8356.t1.intron4;Parent=g8356.t1;
OW052036.1_Epicampocera_succincta_genome_assembly,_chromosome:_3	AUGUSTUS	CDS	10342917	10343525	1	+	0	ID=g8356.t1.CDS5;Parent=g8356.t1;
OW052036.1_Epicampocera_succincta_genome_assembly,_chromosome:_3	AUGUSTUS	exon	10342917	10343525	.	+	.	ID=g8356.t1.exon5;Parent=g8356.t1;
OW052036.1_Epicampocera_succincta_genome_assembly,_chromosome:_3	AUGUSTUS	intron	10343526	10344081	1	+	.	ID=g8356.t1.intron5;Parent=g8356.t1;
OW052036.1_Epicampocera_succincta_genome_assembly,_chromosome:_3	AUGUSTUS	CDS	10344082	10344175	1	+	0	ID=g8356.t1.CDS6;Parent=g8356.t1;
OW052036.1_Epicampocera_succincta_genome_assembly,_chromosome:_3	AUGUSTUS	exon	10344082	10344175	.	+	.	ID=g8356.t1.exon6;Parent=g8356.t1;
OW052036.1_Epicampocera_succincta_genome_assembly,_chromosome:_3	AUGUSTUS	intron	10344176	10344238	1	+	.	ID=g8356.t1.intron6;Parent=g8356.t1;
OW052036.1_Epicampocera_succincta_genome_assembly,_chromosome:_3	AUGUSTUS	CDS	10344239	10344408	1	+	2	ID=g8356.t1.CDS7;Parent=g8356.t1;
OW052036.1_Epicampocera_succincta_genome_assembly,_chromosome:_3	AUGUSTUS	exon	10344239	10344408	.	+	.	ID=g8356.t1.exon7;Parent=g8356.t1;
OW052036.1_Epicampocera_succincta_genome_assembly,_chromosome:_3	AUGUSTUS	intron	10344409	10344470	1	+	.	ID=g8356.t1.intron7;Parent=g8356.t1;
OW052036.1_Epicampocera_succincta_genome_assembly,_chromosome:_3	AUGUSTUS	CDS	10344471	10344857	1	+	0	ID=g8356.t1.CDS8;Parent=g8356.t1;
OW052036.1_Epicampocera_succincta_genome_assembly,_chromosome:_3	AUGUSTUS	exon	10344471	10344857	.	+	.	ID=g8356.t1.exon8;Parent=g8356.t1;
OW052036.1_Epicampocera_succincta_genome_assembly,_chromosome:_3	AUGUSTUS	intron	10344858	10344929	1	+	.	ID=g8356.t1.intron8;Parent=g8356.t1;
OW052036.1_Epicampocera_succincta_genome_assembly,_chromosome:_3	AUGUSTUS	CDS	10344930	10345088	1	+	0	ID=g8356.t1.CDS9;Parent=g8356.t1;
OW052036.1_Epicampocera_succincta_genome_assembly,_chromosome:_3	AUGUSTUS	exon	10344930	10345088	.	+	.	ID=g8356.t1.exon9;Parent=g8356.t1;
OW052036.1_Epicampocera_succincta_genome_assembly,_chromosome:_3	AUGUSTUS	intron	10345089	10345487	1	+	.	ID=g8356.t1.intron9;Parent=g8356.t1;
OW052036.1_Epicampocera_succincta_genome_assembly,_chromosome:_3	AUGUSTUS	CDS	10345488	10345571	1	+	0	ID=g8356.t1.CDS10;Parent=g8356.t1;
OW052036.1_Epicampocera_succincta_genome_assembly,_chromosome:_3	AUGUSTUS	exon	10345488	10345571	.	+	.	ID=g8356.t1.exon10;Parent=g8356.t1;
OW052036.1_Epicampocera_succincta_genome_assembly,_chromosome:_3	AUGUSTUS	intron	10345572	10345642	1	+	.	ID=g8356.t1.intron10;Parent=g8356.t1;
OW052036.1_Epicampocera_succincta_genome_assembly,_chromosome:_3	AUGUSTUS	CDS	10345643	10345765	1	+	0	ID=g8356.t1.CDS11;Parent=g8356.t1;
OW052036.1_Epicampocera_succincta_genome_assembly,_chromosome:_3	AUGUSTUS	exon	10345643	10345765	.	+	.	ID=g8356.t1.exon11;Parent=g8356.t1;
OW052036.1_Epicampocera_succincta_genome_assembly,_chromosome:_3	AUGUSTUS	stop_codon	10345763	10345765	.	+	0	ID=g8356.t1.stop1;Parent=g8356.t1;
OW052036.1_Epicampocera_succincta_genome_assembly,_chromosome:_3	AUGUSTUS	gene	10348175	10368003	.	-	.	ID=g8357;
OW052036.1_Epicampocera_succincta_genome_assembly,_chromosome:_3	AUGUSTUS	mRNA	10348175	10368003	1	-	.	ID=g8357.t1;Parent=g8357;
OW052036.1_Epicampocera_succincta_genome_assembly,_chromosome:_3	AUGUSTUS	stop_codon	10348175	10348177	.	-	0	ID=g8357.t1.stop1;Parent=g8357.t1;
OW052036.1_Epicampocera_succincta_genome_assembly,_chromosome:_3	AUGUSTUS	CDS	10348175	10348855	1	-	0	ID=g8357.t1.CDS1;Parent=g8357.t1;
OW052036.1_Epicampocera_succincta_genome_assembly,_chromosome:_3	AUGUSTUS	exon	10348175	10348855	.	-	.	ID=g8357.t1.exon1;Parent=g8357.t1;
OW052036.1_Epicampocera_succincta_genome_assembly,_chromosome:_3	AUGUSTUS	intron	10348856	10350219	1	-	.	ID=g8357.t1.intron1;Parent=g8357.t1;
OW052036.1_Epicampocera_succincta_genome_assembly,_chromosome:_3	AUGUSTUS	CDS	10350220	10350615	1	-	0	ID=g8357.t1.CDS2;Parent=g8357.t1;
OW052036.1_Epicampocera_succincta_genome_assembly,_chromosome:_3	AUGUSTUS	exon	10350220	10350615	.	-	.	ID=g8357.t1.exon2;Parent=g8357.t1;
OW052036.1_Epicampocera_succincta_genome_assembly,_chromosome:_3	AUGUSTUS	intron	10350616	10360721	1	-	.	ID=g8357.t1.intron2;Parent=g8357.t1;
OW052036.1_Epicampocera_succincta_genome_assembly,_chromosome:_3	AUGUSTUS	CDS	10360722	10360988	1	-	0	ID=g8357.t1.CDS3;Parent=g8357.t1;
OW052036.1_Epicampocera_succincta_genome_assembly,_chromosome:_3	AUGUSTUS	exon	10360722	10360988	.	-	.	ID=g8357.t1.exon3;Parent=g8357.t1;
OW052036.1_Epicampocera_succincta_genome_assembly,_chromosome:_3	AUGUSTUS	intron	10360989	10361047	1	-	.	ID=g8357.t1.intron3;Parent=g8357.t1;
OW052036.1_Epicampocera_succincta_genome_assembly,_chromosome:_3	AUGUSTUS	CDS	10361048	10361584	1	-	0	ID=g8357.t1.CDS4;Parent=g8357.t1;
OW052036.1_Epicampocera_succincta_genome_assembly,_chromosome:_3	AUGUSTUS	exon	10361048	10361584	.	-	.	ID=g8357.t1.exon4;Parent=g8357.t1;
OW052036.1_Epicampocera_succincta_genome_assembly,_chromosome:_3	AUGUSTUS	intron	10361585	10361651	1	-	.	ID=g8357.t1.intron4;Parent=g8357.t1;
OW052036.1_Epicampocera_succincta_genome_assembly,_chromosome:_3	AUGUSTUS	CDS	10361652	10362463	1	-	2	ID=g8357.t1.CDS5;Parent=g8357.t1;
OW052036.1_Epicampocera_succincta_genome_assembly,_chromosome:_3	AUGUSTUS	exon	10361652	10362463	.	-	.	ID=g8357.t1.exon5;Parent=g8357.t1;
OW052036.1_Epicampocera_succincta_genome_assembly,_chromosome:_3	AUGUSTUS	intron	10362464	10363079	1	-	.	ID=g8357.t1.intron5;Parent=g8357.t1;
OW052036.1_Epicampocera_succincta_genome_assembly,_chromosome:_3	AUGUSTUS	CDS	10363080	10363314	1	-	0	ID=g8357.t1.CDS6;Parent=g8357.t1;
OW052036.1_Epicampocera_succincta_genome_assembly,_chromosome:_3	AUGUSTUS	exon	10363080	10363314	.	-	.	ID=g8357.t1.exon6;Parent=g8357.t1;
OW052036.1_Epicampocera_succincta_genome_assembly,_chromosome:_3	AUGUSTUS	intron	10363315	10363385	1	-	.	ID=g8357.t1.intron6;Parent=g8357.t1;
OW052036.1_Epicampocera_succincta_genome_assembly,_chromosome:_3	AUGUSTUS	CDS	10363386	10363529	1	-	0	ID=g8357.t1.CDS7;Parent=g8357.t1;
OW052036.1_Epicampocera_succincta_genome_assembly,_chromosome:_3	AUGUSTUS	exon	10363386	10363529	.	-	.	ID=g8357.t1.exon7;Parent=g8357.t1;
OW052036.1_Epicampocera_succincta_genome_assembly,_chromosome:_3	AUGUSTUS	intron	10363530	10363604	1	-	.	ID=g8357.t1.intron7;Parent=g8357.t1;
OW052036.1_Epicampocera_succincta_genome_assembly,_chromosome:_3	AUGUSTUS	CDS	10363605	10363917	1	-	1	ID=g8357.t1.CDS8;Parent=g8357.t1;
OW052036.1_Epicampocera_succincta_genome_assembly,_chromosome:_3	AUGUSTUS	exon	10363605	10363917	.	-	.	ID=g8357.t1.exon8;Parent=g8357.t1;
OW052036.1_Epicampocera_succincta_genome_assembly,_chromosome:_3	AUGUSTUS	intron	10363918	10364475	1	-	.	ID=g8357.t1.intron8;Parent=g8357.t1;
OW052036.1_Epicampocera_succincta_genome_assembly,_chromosome:_3	AUGUSTUS	CDS	10364476	10366151	1	-	0	ID=g8357.t1.CDS9;Parent=g8357.t1;
OW052036.1_Epicampocera_succincta_genome_assembly,_chromosome:_3	AUGUSTUS	exon	10364476	10366151	.	-	.	ID=g8357.t1.exon9;Parent=g8357.t1;
OW052036.1_Epicampocera_succincta_genome_assembly,_chromosome:_3	AUGUSTUS	intron	10366152	10366217	1	-	.	ID=g8357.t1.intron9;Parent=g8357.t1;
OW052036.1_Epicampocera_succincta_genome_assembly,_chromosome:_3	AUGUSTUS	CDS	10366218	10367419	1	-	2	ID=g8357.t1.CDS10;Parent=g8357.t1;
OW052036.1_Epicampocera_succincta_genome_assembly,_chromosome:_3	AUGUSTUS	exon	10366218	10367419	.	-	.	ID=g8357.t1.exon10;Parent=g8357.t1;
OW052036.1_Epicampocera_succincta_genome_assembly,_chromosome:_3	AUGUSTUS	intron	10367420	10367486	1	-	.	ID=g8357.t1.intron10;Parent=g8357.t1;
OW052036.1_Epicampocera_succincta_genome_assembly,_chromosome:_3	AUGUSTUS	CDS	10367487	10368003	1	-	0	ID=g8357.t1.CDS11;Parent=g8357.t1;
OW052036.1_Epicampocera_succincta_genome_assembly,_chromosome:_3	AUGUSTUS	exon	10367487	10368003	.	-	.	ID=g8357.t1.exon11;Parent=g8357.t1;
OW052036.1_Epicampocera_succincta_genome_assembly,_chromosome:_3	AUGUSTUS	start_codon	10368001	10368003	.	-	0	ID=g8357.t1.start1;Parent=g8357.t1;
OW052036.1_Epicampocera_succincta_genome_assembly,_chromosome:_3	AUGUSTUS	mRNA	10348175	10368003	1	-	.	ID=g8357.t2;Parent=g8357;
OW052036.1_Epicampocera_succincta_genome_assembly,_chromosome:_3	AUGUSTUS	stop_codon	10348175	10348177	.	-	0	ID=g8357.t2.stop1;Parent=g8357.t2;
OW052036.1_Epicampocera_succincta_genome_assembly,_chromosome:_3	AUGUSTUS	CDS	10348175	10348855	1	-	0	ID=g8357.t2.CDS1;Parent=g8357.t2;
OW052036.1_Epicampocera_succincta_genome_assembly,_chromosome:_3	AUGUSTUS	exon	10348175	10348855	.	-	.	ID=g8357.t2.exon1;Parent=g8357.t2;
OW052036.1_Epicampocera_succincta_genome_assembly,_chromosome:_3	AUGUSTUS	intron	10348856	10350219	1	-	.	ID=g8357.t2.intron1;Parent=g8357.t2;
OW052036.1_Epicampocera_succincta_genome_assembly,_chromosome:_3	AUGUSTUS	CDS	10350220	10350615	1	-	0	ID=g8357.t2.CDS2;Parent=g8357.t2;
OW052036.1_Epicampocera_succincta_genome_assembly,_chromosome:_3	AUGUSTUS	exon	10350220	10350615	.	-	.	ID=g8357.t2.exon2;Parent=g8357.t2;
OW052036.1_Epicampocera_succincta_genome_assembly,_chromosome:_3	AUGUSTUS	intron	10350616	10360721	1	-	.	ID=g8357.t2.intron2;Parent=g8357.t2;
OW052036.1_Epicampocera_succincta_genome_assembly,_chromosome:_3	AUGUSTUS	CDS	10360722	10360988	1	-	0	ID=g8357.t2.CDS3;Parent=g8357.t2;
OW052036.1_Epicampocera_succincta_genome_assembly,_chromosome:_3	AUGUSTUS	exon	10360722	10360988	.	-	.	ID=g8357.t2.exon3;Parent=g8357.t2;
OW052036.1_Epicampocera_succincta_genome_assembly,_chromosome:_3	AUGUSTUS	intron	10360989	10361047	1	-	.	ID=g8357.t2.intron3;Parent=g8357.t2;
OW052036.1_Epicampocera_succincta_genome_assembly,_chromosome:_3	AUGUSTUS	CDS	10361048	10361584	1	-	0	ID=g8357.t2.CDS4;Parent=g8357.t2;
OW052036.1_Epicampocera_succincta_genome_assembly,_chromosome:_3	AUGUSTUS	exon	10361048	10361584	.	-	.	ID=g8357.t2.exon4;Parent=g8357.t2;
OW052036.1_Epicampocera_succincta_genome_assembly,_chromosome:_3	AUGUSTUS	intron	10361585	10361651	1	-	.	ID=g8357.t2.intron4;Parent=g8357.t2;
OW052036.1_Epicampocera_succincta_genome_assembly,_chromosome:_3	AUGUSTUS	CDS	10361652	10362463	1	-	2	ID=g8357.t2.CDS5;Parent=g8357.t2;
OW052036.1_Epicampocera_succincta_genome_assembly,_chromosome:_3	AUGUSTUS	exon	10361652	10362463	.	-	.	ID=g8357.t2.exon5;Parent=g8357.t2;
OW052036.1_Epicampocera_succincta_genome_assembly,_chromosome:_3	AUGUSTUS	intron	10362464	10363079	1	-	.	ID=g8357.t2.intron5;Parent=g8357.t2;
OW052036.1_Epicampocera_succincta_genome_assembly,_chromosome:_3	AUGUSTUS	CDS	10363080	10363314	1	-	0	ID=g8357.t2.CDS6;Parent=g8357.t2;
OW052036.1_Epicampocera_succincta_genome_assembly,_chromosome:_3	AUGUSTUS	exon	10363080	10363314	.	-	.	ID=g8357.t2.exon6;Parent=g8357.t2;
OW052036.1_Epicampocera_succincta_genome_assembly,_chromosome:_3	AUGUSTUS	intron	10363315	10363385	1	-	.	ID=g8357.t2.intron6;Parent=g8357.t2;
OW052036.1_Epicampocera_succincta_genome_assembly,_chromosome:_3	AUGUSTUS	CDS	10363386	10363529	1	-	0	ID=g8357.t2.CDS7;Parent=g8357.t2;
OW052036.1_Epicampocera_succincta_genome_assembly,_chromosome:_3	AUGUSTUS	exon	10363386	10363529	.	-	.	ID=g8357.t2.exon7;Parent=g8357.t2;
OW052036.1_Epicampocera_succincta_genome_assembly,_chromosome:_3	AUGUSTUS	intron	10363530	10363604	1	-	.	ID=g8357.t2.intron7;Parent=g8357.t2;
OW052036.1_Epicampocera_succincta_genome_assembly,_chromosome:_3	AUGUSTUS	CDS	10363605	10363905	1	-	1	ID=g8357.t2.CDS8;Parent=g8357.t2;
OW052036.1_Epicampocera_succincta_genome_assembly,_chromosome:_3	AUGUSTUS	exon	10363605	10363905	.	-	.	ID=g8357.t2.exon8;Parent=g8357.t2;
OW052036.1_Epicampocera_succincta_genome_assembly,_chromosome:_3	AUGUSTUS	intron	10363906	10364475	1	-	.	ID=g8357.t2.intron8;Parent=g8357.t2;
OW052036.1_Epicampocera_succincta_genome_assembly,_chromosome:_3	AUGUSTUS	CDS	10364476	10366151	1	-	0	ID=g8357.t2.CDS9;Parent=g8357.t2;
OW052036.1_Epicampocera_succincta_genome_assembly,_chromosome:_3	AUGUSTUS	exon	10364476	10366151	.	-	.	ID=g8357.t2.exon9;Parent=g8357.t2;
OW052036.1_Epicampocera_succincta_genome_assembly,_chromosome:_3	AUGUSTUS	intron	10366152	10366217	1	-	.	ID=g8357.t2.intron9;Parent=g8357.t2;
OW052036.1_Epicampocera_succincta_genome_assembly,_chromosome:_3	AUGUSTUS	CDS	10366218	10367419	1	-	2	ID=g8357.t2.CDS10;Parent=g8357.t2;
OW052036.1_Epicampocera_succincta_genome_assembly,_chromosome:_3	AUGUSTUS	exon	10366218	10367419	.	-	.	ID=g8357.t2.exon10;Parent=g8357.t2;
OW052036.1_Epicampocera_succincta_genome_assembly,_chromosome:_3	AUGUSTUS	intron	10367420	10367486	1	-	.	ID=g8357.t2.intron10;Parent=g8357.t2;
OW052036.1_Epicampocera_succincta_genome_assembly,_chromosome:_3	AUGUSTUS	CDS	10367487	10368003	1	-	0	ID=g8357.t2.CDS11;Parent=g8357.t2;
OW052036.1_Epicampocera_succincta_genome_assembly,_chromosome:_3	AUGUSTUS	exon	10367487	10368003	.	-	.	ID=g8357.t2.exon11;Parent=g8357.t2;
OW052036.1_Epicampocera_succincta_genome_assembly,_chromosome:_3	AUGUSTUS	start_codon	10368001	10368003	.	-	0	ID=g8357.t2.start1;Parent=g8357.t2;
OW052036.1_Epicampocera_succincta_genome_assembly,_chromosome:_3	AUGUSTUS	gene	10378165	10379014	.	-	.	ID=g8358;
OW052036.1_Epicampocera_succincta_genome_assembly,_chromosome:_3	AUGUSTUS	mRNA	10378165	10379014	1	-	.	ID=g8358.t1;Parent=g8358;
OW052036.1_Epicampocera_succincta_genome_assembly,_chromosome:_3	AUGUSTUS	stop_codon	10378165	10378167	.	-	0	ID=g8358.t1.stop1;Parent=g8358.t1;
OW052036.1_Epicampocera_succincta_genome_assembly,_chromosome:_3	AUGUSTUS	CDS	10378165	10378431	1	-	0	ID=g8358.t1.CDS1;Parent=g8358.t1;
OW052036.1_Epicampocera_succincta_genome_assembly,_chromosome:_3	AUGUSTUS	exon	10378165	10378431	.	-	.	ID=g8358.t1.exon1;Parent=g8358.t1;
OW052036.1_Epicampocera_succincta_genome_assembly,_chromosome:_3	AUGUSTUS	intron	10378432	10378502	1	-	.	ID=g8358.t1.intron1;Parent=g8358.t1;
OW052036.1_Epicampocera_succincta_genome_assembly,_chromosome:_3	AUGUSTUS	CDS	10378503	10378853	1	-	0	ID=g8358.t1.CDS2;Parent=g8358.t1;
OW052036.1_Epicampocera_succincta_genome_assembly,_chromosome:_3	AUGUSTUS	exon	10378503	10378853	.	-	.	ID=g8358.t1.exon2;Parent=g8358.t1;
OW052036.1_Epicampocera_succincta_genome_assembly,_chromosome:_3	AUGUSTUS	intron	10378854	10378918	1	-	.	ID=g8358.t1.intron2;Parent=g8358.t1;
OW052036.1_Epicampocera_succincta_genome_assembly,_chromosome:_3	AUGUSTUS	CDS	10378919	10379014	1	-	0	ID=g8358.t1.CDS3;Parent=g8358.t1;
OW052036.1_Epicampocera_succincta_genome_assembly,_chromosome:_3	AUGUSTUS	exon	10378919	10379014	.	-	.	ID=g8358.t1.exon3;Parent=g8358.t1;
OW052036.1_Epicampocera_succincta_genome_assembly,_chromosome:_3	AUGUSTUS	start_codon	10379012	10379014	.	-	0	ID=g8358.t1.start1;Parent=g8358.t1;
OW052036.1_Epicampocera_succincta_genome_assembly,_chromosome:_3	AUGUSTUS	gene	10382106	10384037	.	+	.	ID=g8359;
OW052036.1_Epicampocera_succincta_genome_assembly,_chromosome:_3	AUGUSTUS	mRNA	10382106	10384037	1	+	.	ID=g8359.t1;Parent=g8359;
OW052036.1_Epicampocera_succincta_genome_assembly,_chromosome:_3	AUGUSTUS	start_codon	10382106	10382108	.	+	0	ID=g8359.t1.start1;Parent=g8359.t1;
OW052036.1_Epicampocera_succincta_genome_assembly,_chromosome:_3	AUGUSTUS	CDS	10382106	10382228	1	+	0	ID=g8359.t1.CDS1;Parent=g8359.t1;
OW052036.1_Epicampocera_succincta_genome_assembly,_chromosome:_3	AUGUSTUS	exon	10382106	10382228	.	+	.	ID=g8359.t1.exon1;Parent=g8359.t1;
OW052036.1_Epicampocera_succincta_genome_assembly,_chromosome:_3	AUGUSTUS	intron	10382229	10382288	1	+	.	ID=g8359.t1.intron1;Parent=g8359.t1;
OW052036.1_Epicampocera_succincta_genome_assembly,_chromosome:_3	AUGUSTUS	CDS	10382289	10382542	1	+	0	ID=g8359.t1.CDS2;Parent=g8359.t1;
OW052036.1_Epicampocera_succincta_genome_assembly,_chromosome:_3	AUGUSTUS	exon	10382289	10382542	.	+	.	ID=g8359.t1.exon2;Parent=g8359.t1;
OW052036.1_Epicampocera_succincta_genome_assembly,_chromosome:_3	AUGUSTUS	intron	10382543	10382603	1	+	.	ID=g8359.t1.intron2;Parent=g8359.t1;
OW052036.1_Epicampocera_succincta_genome_assembly,_chromosome:_3	AUGUSTUS	CDS	10382604	10383625	1	+	1	ID=g8359.t1.CDS3;Parent=g8359.t1;
OW052036.1_Epicampocera_succincta_genome_assembly,_chromosome:_3	AUGUSTUS	exon	10382604	10383625	.	+	.	ID=g8359.t1.exon3;Parent=g8359.t1;
OW052036.1_Epicampocera_succincta_genome_assembly,_chromosome:_3	AUGUSTUS	intron	10383626	10383696	1	+	.	ID=g8359.t1.intron3;Parent=g8359.t1;
OW052036.1_Epicampocera_succincta_genome_assembly,_chromosome:_3	AUGUSTUS	CDS	10383697	10384037	1	+	2	ID=g8359.t1.CDS4;Parent=g8359.t1;
OW052036.1_Epicampocera_succincta_genome_assembly,_chromosome:_3	AUGUSTUS	exon	10383697	10384037	.	+	.	ID=g8359.t1.exon4;Parent=g8359.t1;
OW052036.1_Epicampocera_succincta_genome_assembly,_chromosome:_3	AUGUSTUS	stop_codon	10384035	10384037	.	+	0	ID=g8359.t1.stop1;Parent=g8359.t1;
OW052036.1_Epicampocera_succincta_genome_assembly,_chromosome:_3	AUGUSTUS	gene	10395928	10402632	.	+	.	ID=g8360;
OW052036.1_Epicampocera_succincta_genome_assembly,_chromosome:_3	AUGUSTUS	mRNA	10395928	10402632	1	+	.	ID=g8360.t1;Parent=g8360;
OW052036.1_Epicampocera_succincta_genome_assembly,_chromosome:_3	AUGUSTUS	start_codon	10395928	10395930	.	+	0	ID=g8360.t1.start1;Parent=g8360.t1;
OW052036.1_Epicampocera_succincta_genome_assembly,_chromosome:_3	AUGUSTUS	CDS	10395928	10396048	1	+	0	ID=g8360.t1.CDS1;Parent=g8360.t1;
OW052036.1_Epicampocera_succincta_genome_assembly,_chromosome:_3	AUGUSTUS	exon	10395928	10396048	.	+	.	ID=g8360.t1.exon1;Parent=g8360.t1;
OW052036.1_Epicampocera_succincta_genome_assembly,_chromosome:_3	AUGUSTUS	intron	10396049	10397507	1	+	.	ID=g8360.t1.intron1;Parent=g8360.t1;
OW052036.1_Epicampocera_succincta_genome_assembly,_chromosome:_3	AUGUSTUS	CDS	10397508	10397653	1	+	2	ID=g8360.t1.CDS2;Parent=g8360.t1;
OW052036.1_Epicampocera_succincta_genome_assembly,_chromosome:_3	AUGUSTUS	exon	10397508	10397653	.	+	.	ID=g8360.t1.exon2;Parent=g8360.t1;
OW052036.1_Epicampocera_succincta_genome_assembly,_chromosome:_3	AUGUSTUS	intron	10397654	10397953	1	+	.	ID=g8360.t1.intron2;Parent=g8360.t1;
OW052036.1_Epicampocera_succincta_genome_assembly,_chromosome:_3	AUGUSTUS	CDS	10397954	10398227	1	+	0	ID=g8360.t1.CDS3;Parent=g8360.t1;
OW052036.1_Epicampocera_succincta_genome_assembly,_chromosome:_3	AUGUSTUS	exon	10397954	10398227	.	+	.	ID=g8360.t1.exon3;Parent=g8360.t1;
OW052036.1_Epicampocera_succincta_genome_assembly,_chromosome:_3	AUGUSTUS	intron	10398228	10399406	1	+	.	ID=g8360.t1.intron3;Parent=g8360.t1;
OW052036.1_Epicampocera_succincta_genome_assembly,_chromosome:_3	AUGUSTUS	CDS	10399407	10399637	1	+	2	ID=g8360.t1.CDS4;Parent=g8360.t1;
OW052036.1_Epicampocera_succincta_genome_assembly,_chromosome:_3	AUGUSTUS	exon	10399407	10399637	.	+	.	ID=g8360.t1.exon4;Parent=g8360.t1;
OW052036.1_Epicampocera_succincta_genome_assembly,_chromosome:_3	AUGUSTUS	intron	10399638	10400041	1	+	.	ID=g8360.t1.intron4;Parent=g8360.t1;
OW052036.1_Epicampocera_succincta_genome_assembly,_chromosome:_3	AUGUSTUS	CDS	10400042	10400190	1	+	2	ID=g8360.t1.CDS5;Parent=g8360.t1;
OW052036.1_Epicampocera_succincta_genome_assembly,_chromosome:_3	AUGUSTUS	exon	10400042	10400190	.	+	.	ID=g8360.t1.exon5;Parent=g8360.t1;
OW052036.1_Epicampocera_succincta_genome_assembly,_chromosome:_3	AUGUSTUS	intron	10400191	10400254	1	+	.	ID=g8360.t1.intron5;Parent=g8360.t1;
OW052036.1_Epicampocera_succincta_genome_assembly,_chromosome:_3	AUGUSTUS	CDS	10400255	10400337	1	+	0	ID=g8360.t1.CDS6;Parent=g8360.t1;
OW052036.1_Epicampocera_succincta_genome_assembly,_chromosome:_3	AUGUSTUS	exon	10400255	10400337	.	+	.	ID=g8360.t1.exon6;Parent=g8360.t1;
OW052036.1_Epicampocera_succincta_genome_assembly,_chromosome:_3	AUGUSTUS	intron	10400338	10400445	1	+	.	ID=g8360.t1.intron6;Parent=g8360.t1;
OW052036.1_Epicampocera_succincta_genome_assembly,_chromosome:_3	AUGUSTUS	CDS	10400446	10400518	1	+	1	ID=g8360.t1.CDS7;Parent=g8360.t1;
OW052036.1_Epicampocera_succincta_genome_assembly,_chromosome:_3	AUGUSTUS	exon	10400446	10400518	.	+	.	ID=g8360.t1.exon7;Parent=g8360.t1;
OW052036.1_Epicampocera_succincta_genome_assembly,_chromosome:_3	AUGUSTUS	intron	10400519	10402581	1	+	.	ID=g8360.t1.intron7;Parent=g8360.t1;
OW052036.1_Epicampocera_succincta_genome_assembly,_chromosome:_3	AUGUSTUS	CDS	10402582	10402632	1	+	0	ID=g8360.t1.CDS8;Parent=g8360.t1;
OW052036.1_Epicampocera_succincta_genome_assembly,_chromosome:_3	AUGUSTUS	exon	10402582	10402632	.	+	.	ID=g8360.t1.exon8;Parent=g8360.t1;
OW052036.1_Epicampocera_succincta_genome_assembly,_chromosome:_3	AUGUSTUS	stop_codon	10402630	10402632	.	+	0	ID=g8360.t1.stop1;Parent=g8360.t1;
OW052036.1_Epicampocera_succincta_genome_assembly,_chromosome:_3	AUGUSTUS	gene	10407786	10419814	.	+	.	ID=g8361;
OW052036.1_Epicampocera_succincta_genome_assembly,_chromosome:_3	AUGUSTUS	mRNA	10407786	10419814	1	+	.	ID=g8361.t1;Parent=g8361;
OW052036.1_Epicampocera_succincta_genome_assembly,_chromosome:_3	AUGUSTUS	start_codon	10407786	10407788	.	+	0	ID=g8361.t1.start1;Parent=g8361.t1;
OW052036.1_Epicampocera_succincta_genome_assembly,_chromosome:_3	AUGUSTUS	CDS	10407786	10407837	1	+	0	ID=g8361.t1.CDS1;Parent=g8361.t1;
OW052036.1_Epicampocera_succincta_genome_assembly,_chromosome:_3	AUGUSTUS	exon	10407786	10407837	.	+	.	ID=g8361.t1.exon1;Parent=g8361.t1;
OW052036.1_Epicampocera_succincta_genome_assembly,_chromosome:_3	AUGUSTUS	intron	10407838	10410420	1	+	.	ID=g8361.t1.intron1;Parent=g8361.t1;
OW052036.1_Epicampocera_succincta_genome_assembly,_chromosome:_3	AUGUSTUS	CDS	10410421	10410483	1	+	2	ID=g8361.t1.CDS2;Parent=g8361.t1;
OW052036.1_Epicampocera_succincta_genome_assembly,_chromosome:_3	AUGUSTUS	exon	10410421	10410483	.	+	.	ID=g8361.t1.exon2;Parent=g8361.t1;
OW052036.1_Epicampocera_succincta_genome_assembly,_chromosome:_3	AUGUSTUS	intron	10410484	10410748	1	+	.	ID=g8361.t1.intron2;Parent=g8361.t1;
OW052036.1_Epicampocera_succincta_genome_assembly,_chromosome:_3	AUGUSTUS	CDS	10410749	10410931	1	+	2	ID=g8361.t1.CDS3;Parent=g8361.t1;
OW052036.1_Epicampocera_succincta_genome_assembly,_chromosome:_3	AUGUSTUS	exon	10410749	10410931	.	+	.	ID=g8361.t1.exon3;Parent=g8361.t1;
OW052036.1_Epicampocera_succincta_genome_assembly,_chromosome:_3	AUGUSTUS	intron	10410932	10411003	1	+	.	ID=g8361.t1.intron3;Parent=g8361.t1;
OW052036.1_Epicampocera_succincta_genome_assembly,_chromosome:_3	AUGUSTUS	CDS	10411004	10411563	1	+	2	ID=g8361.t1.CDS4;Parent=g8361.t1;
OW052036.1_Epicampocera_succincta_genome_assembly,_chromosome:_3	AUGUSTUS	exon	10411004	10411563	.	+	.	ID=g8361.t1.exon4;Parent=g8361.t1;
OW052036.1_Epicampocera_succincta_genome_assembly,_chromosome:_3	AUGUSTUS	intron	10411564	10411635	1	+	.	ID=g8361.t1.intron4;Parent=g8361.t1;
OW052036.1_Epicampocera_succincta_genome_assembly,_chromosome:_3	AUGUSTUS	CDS	10411636	10411813	1	+	0	ID=g8361.t1.CDS5;Parent=g8361.t1;
OW052036.1_Epicampocera_succincta_genome_assembly,_chromosome:_3	AUGUSTUS	exon	10411636	10411813	.	+	.	ID=g8361.t1.exon5;Parent=g8361.t1;
OW052036.1_Epicampocera_succincta_genome_assembly,_chromosome:_3	AUGUSTUS	intron	10411814	10413387	1	+	.	ID=g8361.t1.intron5;Parent=g8361.t1;
OW052036.1_Epicampocera_succincta_genome_assembly,_chromosome:_3	AUGUSTUS	CDS	10413388	10413465	1	+	2	ID=g8361.t1.CDS6;Parent=g8361.t1;
OW052036.1_Epicampocera_succincta_genome_assembly,_chromosome:_3	AUGUSTUS	exon	10413388	10413465	.	+	.	ID=g8361.t1.exon6;Parent=g8361.t1;
OW052036.1_Epicampocera_succincta_genome_assembly,_chromosome:_3	AUGUSTUS	intron	10413466	10414068	1	+	.	ID=g8361.t1.intron6;Parent=g8361.t1;
OW052036.1_Epicampocera_succincta_genome_assembly,_chromosome:_3	AUGUSTUS	CDS	10414069	10414185	1	+	2	ID=g8361.t1.CDS7;Parent=g8361.t1;
OW052036.1_Epicampocera_succincta_genome_assembly,_chromosome:_3	AUGUSTUS	exon	10414069	10414185	.	+	.	ID=g8361.t1.exon7;Parent=g8361.t1;
OW052036.1_Epicampocera_succincta_genome_assembly,_chromosome:_3	AUGUSTUS	intron	10414186	10414863	1	+	.	ID=g8361.t1.intron7;Parent=g8361.t1;
OW052036.1_Epicampocera_succincta_genome_assembly,_chromosome:_3	AUGUSTUS	CDS	10414864	10415655	1	+	2	ID=g8361.t1.CDS8;Parent=g8361.t1;
OW052036.1_Epicampocera_succincta_genome_assembly,_chromosome:_3	AUGUSTUS	exon	10414864	10415655	.	+	.	ID=g8361.t1.exon8;Parent=g8361.t1;
OW052036.1_Epicampocera_succincta_genome_assembly,_chromosome:_3	AUGUSTUS	intron	10415656	10416847	1	+	.	ID=g8361.t1.intron8;Parent=g8361.t1;
OW052036.1_Epicampocera_succincta_genome_assembly,_chromosome:_3	AUGUSTUS	CDS	10416848	10416948	1	+	2	ID=g8361.t1.CDS9;Parent=g8361.t1;
OW052036.1_Epicampocera_succincta_genome_assembly,_chromosome:_3	AUGUSTUS	exon	10416848	10416948	.	+	.	ID=g8361.t1.exon9;Parent=g8361.t1;
OW052036.1_Epicampocera_succincta_genome_assembly,_chromosome:_3	AUGUSTUS	intron	10416949	10417702	1	+	.	ID=g8361.t1.intron9;Parent=g8361.t1;
OW052036.1_Epicampocera_succincta_genome_assembly,_chromosome:_3	AUGUSTUS	CDS	10417703	10417943	1	+	0	ID=g8361.t1.CDS10;Parent=g8361.t1;
OW052036.1_Epicampocera_succincta_genome_assembly,_chromosome:_3	AUGUSTUS	exon	10417703	10417943	.	+	.	ID=g8361.t1.exon10;Parent=g8361.t1;
OW052036.1_Epicampocera_succincta_genome_assembly,_chromosome:_3	AUGUSTUS	intron	10417944	10418699	1	+	.	ID=g8361.t1.intron10;Parent=g8361.t1;
OW052036.1_Epicampocera_succincta_genome_assembly,_chromosome:_3	AUGUSTUS	CDS	10418700	10418805	1	+	2	ID=g8361.t1.CDS11;Parent=g8361.t1;
OW052036.1_Epicampocera_succincta_genome_assembly,_chromosome:_3	AUGUSTUS	exon	10418700	10418805	.	+	.	ID=g8361.t1.exon11;Parent=g8361.t1;
OW052036.1_Epicampocera_succincta_genome_assembly,_chromosome:_3	AUGUSTUS	intron	10418806	10418878	1	+	.	ID=g8361.t1.intron11;Parent=g8361.t1;
OW052036.1_Epicampocera_succincta_genome_assembly,_chromosome:_3	AUGUSTUS	CDS	10418879	10419598	1	+	1	ID=g8361.t1.CDS12;Parent=g8361.t1;
OW052036.1_Epicampocera_succincta_genome_assembly,_chromosome:_3	AUGUSTUS	exon	10418879	10419598	.	+	.	ID=g8361.t1.exon12;Parent=g8361.t1;
OW052036.1_Epicampocera_succincta_genome_assembly,_chromosome:_3	AUGUSTUS	intron	10419599	10419663	1	+	.	ID=g8361.t1.intron12;Parent=g8361.t1;
OW052036.1_Epicampocera_succincta_genome_assembly,_chromosome:_3	AUGUSTUS	CDS	10419664	10419814	1	+	1	ID=g8361.t1.CDS13;Parent=g8361.t1;
OW052036.1_Epicampocera_succincta_genome_assembly,_chromosome:_3	AUGUSTUS	exon	10419664	10419814	.	+	.	ID=g8361.t1.exon13;Parent=g8361.t1;
OW052036.1_Epicampocera_succincta_genome_assembly,_chromosome:_3	AUGUSTUS	stop_codon	10419812	10419814	.	+	0	ID=g8361.t1.stop1;Parent=g8361.t1;
OW052036.1_Epicampocera_succincta_genome_assembly,_chromosome:_3	AUGUSTUS	gene	10420912	10423168	.	+	.	ID=g8362;
OW052036.1_Epicampocera_succincta_genome_assembly,_chromosome:_3	AUGUSTUS	mRNA	10420912	10423168	1	+	.	ID=g8362.t1;Parent=g8362;
OW052036.1_Epicampocera_succincta_genome_assembly,_chromosome:_3	AUGUSTUS	start_codon	10420912	10420914	.	+	0	ID=g8362.t1.start1;Parent=g8362.t1;
OW052036.1_Epicampocera_succincta_genome_assembly,_chromosome:_3	AUGUSTUS	CDS	10420912	10421407	1	+	0	ID=g8362.t1.CDS1;Parent=g8362.t1;
OW052036.1_Epicampocera_succincta_genome_assembly,_chromosome:_3	AUGUSTUS	exon	10420912	10421407	.	+	.	ID=g8362.t1.exon1;Parent=g8362.t1;
OW052036.1_Epicampocera_succincta_genome_assembly,_chromosome:_3	AUGUSTUS	intron	10421408	10421477	1	+	.	ID=g8362.t1.intron1;Parent=g8362.t1;
OW052036.1_Epicampocera_succincta_genome_assembly,_chromosome:_3	AUGUSTUS	CDS	10421478	10421663	1	+	2	ID=g8362.t1.CDS2;Parent=g8362.t1;
OW052036.1_Epicampocera_succincta_genome_assembly,_chromosome:_3	AUGUSTUS	exon	10421478	10421663	.	+	.	ID=g8362.t1.exon2;Parent=g8362.t1;
OW052036.1_Epicampocera_succincta_genome_assembly,_chromosome:_3	AUGUSTUS	intron	10421664	10422087	1	+	.	ID=g8362.t1.intron2;Parent=g8362.t1;
OW052036.1_Epicampocera_succincta_genome_assembly,_chromosome:_3	AUGUSTUS	CDS	10422088	10422922	1	+	2	ID=g8362.t1.CDS3;Parent=g8362.t1;
OW052036.1_Epicampocera_succincta_genome_assembly,_chromosome:_3	AUGUSTUS	exon	10422088	10422922	.	+	.	ID=g8362.t1.exon3;Parent=g8362.t1;
OW052036.1_Epicampocera_succincta_genome_assembly,_chromosome:_3	AUGUSTUS	intron	10422923	10422987	1	+	.	ID=g8362.t1.intron3;Parent=g8362.t1;
OW052036.1_Epicampocera_succincta_genome_assembly,_chromosome:_3	AUGUSTUS	CDS	10422988	10423168	1	+	1	ID=g8362.t1.CDS4;Parent=g8362.t1;
OW052036.1_Epicampocera_succincta_genome_assembly,_chromosome:_3	AUGUSTUS	exon	10422988	10423168	.	+	.	ID=g8362.t1.exon4;Parent=g8362.t1;
OW052036.1_Epicampocera_succincta_genome_assembly,_chromosome:_3	AUGUSTUS	stop_codon	10423166	10423168	.	+	0	ID=g8362.t1.stop1;Parent=g8362.t1;
OW052036.1_Epicampocera_succincta_genome_assembly,_chromosome:_3	AUGUSTUS	gene	10432137	10435751	.	+	.	ID=g8363;
OW052036.1_Epicampocera_succincta_genome_assembly,_chromosome:_3	AUGUSTUS	mRNA	10432137	10435751	1	+	.	ID=g8363.t1;Parent=g8363;
OW052036.1_Epicampocera_succincta_genome_assembly,_chromosome:_3	AUGUSTUS	start_codon	10432137	10432139	.	+	0	ID=g8363.t1.start1;Parent=g8363.t1;
OW052036.1_Epicampocera_succincta_genome_assembly,_chromosome:_3	AUGUSTUS	CDS	10432137	10432346	1	+	0	ID=g8363.t1.CDS1;Parent=g8363.t1;
OW052036.1_Epicampocera_succincta_genome_assembly,_chromosome:_3	AUGUSTUS	exon	10432137	10432346	.	+	.	ID=g8363.t1.exon1;Parent=g8363.t1;
OW052036.1_Epicampocera_succincta_genome_assembly,_chromosome:_3	AUGUSTUS	intron	10432347	10432443	1	+	.	ID=g8363.t1.intron1;Parent=g8363.t1;
OW052036.1_Epicampocera_succincta_genome_assembly,_chromosome:_3	AUGUSTUS	CDS	10432444	10432587	1	+	0	ID=g8363.t1.CDS2;Parent=g8363.t1;
OW052036.1_Epicampocera_succincta_genome_assembly,_chromosome:_3	AUGUSTUS	exon	10432444	10432587	.	+	.	ID=g8363.t1.exon2;Parent=g8363.t1;
OW052036.1_Epicampocera_succincta_genome_assembly,_chromosome:_3	AUGUSTUS	intron	10432588	10434220	1	+	.	ID=g8363.t1.intron2;Parent=g8363.t1;
OW052036.1_Epicampocera_succincta_genome_assembly,_chromosome:_3	AUGUSTUS	CDS	10434221	10435120	1	+	0	ID=g8363.t1.CDS3;Parent=g8363.t1;
OW052036.1_Epicampocera_succincta_genome_assembly,_chromosome:_3	AUGUSTUS	exon	10434221	10435120	.	+	.	ID=g8363.t1.exon3;Parent=g8363.t1;
OW052036.1_Epicampocera_succincta_genome_assembly,_chromosome:_3	AUGUSTUS	intron	10435121	10435187	1	+	.	ID=g8363.t1.intron3;Parent=g8363.t1;
OW052036.1_Epicampocera_succincta_genome_assembly,_chromosome:_3	AUGUSTUS	CDS	10435188	10435486	1	+	0	ID=g8363.t1.CDS4;Parent=g8363.t1;
OW052036.1_Epicampocera_succincta_genome_assembly,_chromosome:_3	AUGUSTUS	exon	10435188	10435486	.	+	.	ID=g8363.t1.exon4;Parent=g8363.t1;
OW052036.1_Epicampocera_succincta_genome_assembly,_chromosome:_3	AUGUSTUS	intron	10435487	10435564	1	+	.	ID=g8363.t1.intron4;Parent=g8363.t1;
OW052036.1_Epicampocera_succincta_genome_assembly,_chromosome:_3	AUGUSTUS	CDS	10435565	10435751	1	+	1	ID=g8363.t1.CDS5;Parent=g8363.t1;
OW052036.1_Epicampocera_succincta_genome_assembly,_chromosome:_3	AUGUSTUS	exon	10435565	10435751	.	+	.	ID=g8363.t1.exon5;Parent=g8363.t1;
OW052036.1_Epicampocera_succincta_genome_assembly,_chromosome:_3	AUGUSTUS	stop_codon	10435749	10435751	.	+	0	ID=g8363.t1.stop1;Parent=g8363.t1;
OW052036.1_Epicampocera_succincta_genome_assembly,_chromosome:_3	AUGUSTUS	gene	10436538	10438060	.	-	.	ID=g8364;
OW052036.1_Epicampocera_succincta_genome_assembly,_chromosome:_3	AUGUSTUS	mRNA	10436538	10438060	1	-	.	ID=g8364.t1;Parent=g8364;
OW052036.1_Epicampocera_succincta_genome_assembly,_chromosome:_3	AUGUSTUS	stop_codon	10436538	10436540	.	-	0	ID=g8364.t1.stop1;Parent=g8364.t1;
OW052036.1_Epicampocera_succincta_genome_assembly,_chromosome:_3	AUGUSTUS	CDS	10436538	10436788	1	-	2	ID=g8364.t1.CDS1;Parent=g8364.t1;
OW052036.1_Epicampocera_succincta_genome_assembly,_chromosome:_3	AUGUSTUS	exon	10436538	10436788	.	-	.	ID=g8364.t1.exon1;Parent=g8364.t1;
OW052036.1_Epicampocera_succincta_genome_assembly,_chromosome:_3	AUGUSTUS	intron	10436789	10437508	1	-	.	ID=g8364.t1.intron1;Parent=g8364.t1;
OW052036.1_Epicampocera_succincta_genome_assembly,_chromosome:_3	AUGUSTUS	CDS	10437509	10437676	1	-	2	ID=g8364.t1.CDS2;Parent=g8364.t1;
OW052036.1_Epicampocera_succincta_genome_assembly,_chromosome:_3	AUGUSTUS	exon	10437509	10437676	.	-	.	ID=g8364.t1.exon2;Parent=g8364.t1;
OW052036.1_Epicampocera_succincta_genome_assembly,_chromosome:_3	AUGUSTUS	intron	10437677	10437813	1	-	.	ID=g8364.t1.intron2;Parent=g8364.t1;
OW052036.1_Epicampocera_succincta_genome_assembly,_chromosome:_3	AUGUSTUS	CDS	10437814	10438060	1	-	0	ID=g8364.t1.CDS3;Parent=g8364.t1;
OW052036.1_Epicampocera_succincta_genome_assembly,_chromosome:_3	AUGUSTUS	exon	10437814	10438060	.	-	.	ID=g8364.t1.exon3;Parent=g8364.t1;
OW052036.1_Epicampocera_succincta_genome_assembly,_chromosome:_3	AUGUSTUS	start_codon	10438058	10438060	.	-	0	ID=g8364.t1.start1;Parent=g8364.t1;
OW052036.1_Epicampocera_succincta_genome_assembly,_chromosome:_3	AUGUSTUS	gene	10439706	10443264	.	-	.	ID=g8365;
OW052036.1_Epicampocera_succincta_genome_assembly,_chromosome:_3	AUGUSTUS	mRNA	10439706	10443264	1	-	.	ID=g8365.t1;Parent=g8365;
OW052036.1_Epicampocera_succincta_genome_assembly,_chromosome:_3	AUGUSTUS	stop_codon	10439706	10439708	.	-	0	ID=g8365.t1.stop1;Parent=g8365.t1;
OW052036.1_Epicampocera_succincta_genome_assembly,_chromosome:_3	AUGUSTUS	CDS	10439706	10439875	1	-	2	ID=g8365.t1.CDS1;Parent=g8365.t1;
OW052036.1_Epicampocera_succincta_genome_assembly,_chromosome:_3	AUGUSTUS	exon	10439706	10439875	.	-	.	ID=g8365.t1.exon1;Parent=g8365.t1;
OW052036.1_Epicampocera_succincta_genome_assembly,_chromosome:_3	AUGUSTUS	intron	10439876	10439940	1	-	.	ID=g8365.t1.intron1;Parent=g8365.t1;
OW052036.1_Epicampocera_succincta_genome_assembly,_chromosome:_3	AUGUSTUS	CDS	10439941	10440096	1	-	2	ID=g8365.t1.CDS2;Parent=g8365.t1;
OW052036.1_Epicampocera_succincta_genome_assembly,_chromosome:_3	AUGUSTUS	exon	10439941	10440096	.	-	.	ID=g8365.t1.exon2;Parent=g8365.t1;
OW052036.1_Epicampocera_succincta_genome_assembly,_chromosome:_3	AUGUSTUS	intron	10440097	10440156	1	-	.	ID=g8365.t1.intron2;Parent=g8365.t1;
OW052036.1_Epicampocera_succincta_genome_assembly,_chromosome:_3	AUGUSTUS	CDS	10440157	10440342	1	-	2	ID=g8365.t1.CDS3;Parent=g8365.t1;
OW052036.1_Epicampocera_succincta_genome_assembly,_chromosome:_3	AUGUSTUS	exon	10440157	10440342	.	-	.	ID=g8365.t1.exon3;Parent=g8365.t1;
OW052036.1_Epicampocera_succincta_genome_assembly,_chromosome:_3	AUGUSTUS	intron	10440343	10440948	1	-	.	ID=g8365.t1.intron3;Parent=g8365.t1;
OW052036.1_Epicampocera_succincta_genome_assembly,_chromosome:_3	AUGUSTUS	CDS	10440949	10441159	1	-	0	ID=g8365.t1.CDS4;Parent=g8365.t1;
OW052036.1_Epicampocera_succincta_genome_assembly,_chromosome:_3	AUGUSTUS	exon	10440949	10441159	.	-	.	ID=g8365.t1.exon4;Parent=g8365.t1;
OW052036.1_Epicampocera_succincta_genome_assembly,_chromosome:_3	AUGUSTUS	intron	10441160	10441605	1	-	.	ID=g8365.t1.intron4;Parent=g8365.t1;
OW052036.1_Epicampocera_succincta_genome_assembly,_chromosome:_3	AUGUSTUS	CDS	10441606	10441749	1	-	0	ID=g8365.t1.CDS5;Parent=g8365.t1;
OW052036.1_Epicampocera_succincta_genome_assembly,_chromosome:_3	AUGUSTUS	exon	10441606	10441749	.	-	.	ID=g8365.t1.exon5;Parent=g8365.t1;
OW052036.1_Epicampocera_succincta_genome_assembly,_chromosome:_3	AUGUSTUS	intron	10441750	10443078	1	-	.	ID=g8365.t1.intron5;Parent=g8365.t1;
OW052036.1_Epicampocera_succincta_genome_assembly,_chromosome:_3	AUGUSTUS	CDS	10443079	10443264	1	-	0	ID=g8365.t1.CDS6;Parent=g8365.t1;
OW052036.1_Epicampocera_succincta_genome_assembly,_chromosome:_3	AUGUSTUS	exon	10443079	10443264	.	-	.	ID=g8365.t1.exon6;Parent=g8365.t1;
OW052036.1_Epicampocera_succincta_genome_assembly,_chromosome:_3	AUGUSTUS	start_codon	10443262	10443264	.	-	0	ID=g8365.t1.start1;Parent=g8365.t1;
OW052036.1_Epicampocera_succincta_genome_assembly,_chromosome:_3	AUGUSTUS	gene	10462981	10475317	.	-	.	ID=g8366;
OW052036.1_Epicampocera_succincta_genome_assembly,_chromosome:_3	AUGUSTUS	mRNA	10462981	10475317	1	-	.	ID=g8366.t1;Parent=g8366;
OW052036.1_Epicampocera_succincta_genome_assembly,_chromosome:_3	AUGUSTUS	stop_codon	10462981	10462983	.	-	0	ID=g8366.t1.stop1;Parent=g8366.t1;
OW052036.1_Epicampocera_succincta_genome_assembly,_chromosome:_3	AUGUSTUS	CDS	10462981	10466855	1	-	2	ID=g8366.t1.CDS1;Parent=g8366.t1;
OW052036.1_Epicampocera_succincta_genome_assembly,_chromosome:_3	AUGUSTUS	exon	10462981	10466855	.	-	.	ID=g8366.t1.exon1;Parent=g8366.t1;
OW052036.1_Epicampocera_succincta_genome_assembly,_chromosome:_3	AUGUSTUS	intron	10466856	10467367	1	-	.	ID=g8366.t1.intron1;Parent=g8366.t1;
OW052036.1_Epicampocera_succincta_genome_assembly,_chromosome:_3	AUGUSTUS	CDS	10467368	10467567	1	-	1	ID=g8366.t1.CDS2;Parent=g8366.t1;
OW052036.1_Epicampocera_succincta_genome_assembly,_chromosome:_3	AUGUSTUS	exon	10467368	10467567	.	-	.	ID=g8366.t1.exon2;Parent=g8366.t1;
OW052036.1_Epicampocera_succincta_genome_assembly,_chromosome:_3	AUGUSTUS	intron	10467568	10468212	1	-	.	ID=g8366.t1.intron2;Parent=g8366.t1;
OW052036.1_Epicampocera_succincta_genome_assembly,_chromosome:_3	AUGUSTUS	CDS	10468213	10468459	1	-	2	ID=g8366.t1.CDS3;Parent=g8366.t1;
OW052036.1_Epicampocera_succincta_genome_assembly,_chromosome:_3	AUGUSTUS	exon	10468213	10468459	.	-	.	ID=g8366.t1.exon3;Parent=g8366.t1;
OW052036.1_Epicampocera_succincta_genome_assembly,_chromosome:_3	AUGUSTUS	intron	10468460	10468601	1	-	.	ID=g8366.t1.intron3;Parent=g8366.t1;
OW052036.1_Epicampocera_succincta_genome_assembly,_chromosome:_3	AUGUSTUS	CDS	10468602	10471508	1	-	2	ID=g8366.t1.CDS4;Parent=g8366.t1;
OW052036.1_Epicampocera_succincta_genome_assembly,_chromosome:_3	AUGUSTUS	exon	10468602	10471508	.	-	.	ID=g8366.t1.exon4;Parent=g8366.t1;
OW052036.1_Epicampocera_succincta_genome_assembly,_chromosome:_3	AUGUSTUS	intron	10471509	10471594	1	-	.	ID=g8366.t1.intron4;Parent=g8366.t1;
OW052036.1_Epicampocera_succincta_genome_assembly,_chromosome:_3	AUGUSTUS	CDS	10471595	10471655	1	-	0	ID=g8366.t1.CDS5;Parent=g8366.t1;
OW052036.1_Epicampocera_succincta_genome_assembly,_chromosome:_3	AUGUSTUS	exon	10471595	10471655	.	-	.	ID=g8366.t1.exon5;Parent=g8366.t1;
OW052036.1_Epicampocera_succincta_genome_assembly,_chromosome:_3	AUGUSTUS	intron	10471656	10472269	1	-	.	ID=g8366.t1.intron5;Parent=g8366.t1;
OW052036.1_Epicampocera_succincta_genome_assembly,_chromosome:_3	AUGUSTUS	CDS	10472270	10472803	1	-	0	ID=g8366.t1.CDS6;Parent=g8366.t1;
OW052036.1_Epicampocera_succincta_genome_assembly,_chromosome:_3	AUGUSTUS	exon	10472270	10472803	.	-	.	ID=g8366.t1.exon6;Parent=g8366.t1;
OW052036.1_Epicampocera_succincta_genome_assembly,_chromosome:_3	AUGUSTUS	intron	10472804	10473634	1	-	.	ID=g8366.t1.intron6;Parent=g8366.t1;
OW052036.1_Epicampocera_succincta_genome_assembly,_chromosome:_3	AUGUSTUS	CDS	10473635	10473793	1	-	0	ID=g8366.t1.CDS7;Parent=g8366.t1;
OW052036.1_Epicampocera_succincta_genome_assembly,_chromosome:_3	AUGUSTUS	exon	10473635	10473793	.	-	.	ID=g8366.t1.exon7;Parent=g8366.t1;
OW052036.1_Epicampocera_succincta_genome_assembly,_chromosome:_3	AUGUSTUS	intron	10473794	10474852	1	-	.	ID=g8366.t1.intron7;Parent=g8366.t1;
OW052036.1_Epicampocera_succincta_genome_assembly,_chromosome:_3	AUGUSTUS	CDS	10474853	10475317	1	-	0	ID=g8366.t1.CDS8;Parent=g8366.t1;
OW052036.1_Epicampocera_succincta_genome_assembly,_chromosome:_3	AUGUSTUS	exon	10474853	10475317	.	-	.	ID=g8366.t1.exon8;Parent=g8366.t1;
OW052036.1_Epicampocera_succincta_genome_assembly,_chromosome:_3	AUGUSTUS	start_codon	10475315	10475317	.	-	0	ID=g8366.t1.start1;Parent=g8366.t1;
OW052036.1_Epicampocera_succincta_genome_assembly,_chromosome:_3	AUGUSTUS	gene	10478093	10478557	.	+	.	ID=g8367;
OW052036.1_Epicampocera_succincta_genome_assembly,_chromosome:_3	AUGUSTUS	mRNA	10478093	10478557	1	+	.	ID=g8367.t1;Parent=g8367;
OW052036.1_Epicampocera_succincta_genome_assembly,_chromosome:_3	AUGUSTUS	start_codon	10478093	10478095	.	+	0	ID=g8367.t1.start1;Parent=g8367.t1;
OW052036.1_Epicampocera_succincta_genome_assembly,_chromosome:_3	AUGUSTUS	CDS	10478093	10478557	1	+	0	ID=g8367.t1.CDS1;Parent=g8367.t1;
OW052036.1_Epicampocera_succincta_genome_assembly,_chromosome:_3	AUGUSTUS	exon	10478093	10478557	.	+	.	ID=g8367.t1.exon1;Parent=g8367.t1;
OW052036.1_Epicampocera_succincta_genome_assembly,_chromosome:_3	AUGUSTUS	stop_codon	10478555	10478557	.	+	0	ID=g8367.t1.stop1;Parent=g8367.t1;
OW052036.1_Epicampocera_succincta_genome_assembly,_chromosome:_3	AUGUSTUS	gene	10479116	10481756	.	-	.	ID=g8368;
OW052036.1_Epicampocera_succincta_genome_assembly,_chromosome:_3	AUGUSTUS	mRNA	10479116	10481756	1	-	.	ID=g8368.t1;Parent=g8368;
OW052036.1_Epicampocera_succincta_genome_assembly,_chromosome:_3	AUGUSTUS	stop_codon	10479116	10479118	.	-	0	ID=g8368.t1.stop1;Parent=g8368.t1;
OW052036.1_Epicampocera_succincta_genome_assembly,_chromosome:_3	AUGUSTUS	CDS	10479116	10480696	1	-	0	ID=g8368.t1.CDS1;Parent=g8368.t1;
OW052036.1_Epicampocera_succincta_genome_assembly,_chromosome:_3	AUGUSTUS	exon	10479116	10480696	.	-	.	ID=g8368.t1.exon1;Parent=g8368.t1;
OW052036.1_Epicampocera_succincta_genome_assembly,_chromosome:_3	AUGUSTUS	intron	10480697	10481195	1	-	.	ID=g8368.t1.intron1;Parent=g8368.t1;
OW052036.1_Epicampocera_succincta_genome_assembly,_chromosome:_3	AUGUSTUS	CDS	10481196	10481756	1	-	0	ID=g8368.t1.CDS2;Parent=g8368.t1;
OW052036.1_Epicampocera_succincta_genome_assembly,_chromosome:_3	AUGUSTUS	exon	10481196	10481756	.	-	.	ID=g8368.t1.exon2;Parent=g8368.t1;
OW052036.1_Epicampocera_succincta_genome_assembly,_chromosome:_3	AUGUSTUS	start_codon	10481754	10481756	.	-	0	ID=g8368.t1.start1;Parent=g8368.t1;
OW052036.1_Epicampocera_succincta_genome_assembly,_chromosome:_3	AUGUSTUS	gene	10483368	10485266	.	-	.	ID=g8369;
OW052036.1_Epicampocera_succincta_genome_assembly,_chromosome:_3	AUGUSTUS	mRNA	10483368	10485266	1	-	.	ID=g8369.t1;Parent=g8369;
OW052036.1_Epicampocera_succincta_genome_assembly,_chromosome:_3	AUGUSTUS	stop_codon	10483368	10483370	.	-	0	ID=g8369.t1.stop1;Parent=g8369.t1;
OW052036.1_Epicampocera_succincta_genome_assembly,_chromosome:_3	AUGUSTUS	CDS	10483368	10483529	1	-	0	ID=g8369.t1.CDS1;Parent=g8369.t1;
OW052036.1_Epicampocera_succincta_genome_assembly,_chromosome:_3	AUGUSTUS	exon	10483368	10483529	.	-	.	ID=g8369.t1.exon1;Parent=g8369.t1;
OW052036.1_Epicampocera_succincta_genome_assembly,_chromosome:_3	AUGUSTUS	intron	10483530	10483581	1	-	.	ID=g8369.t1.intron1;Parent=g8369.t1;
OW052036.1_Epicampocera_succincta_genome_assembly,_chromosome:_3	AUGUSTUS	CDS	10483582	10483963	1	-	1	ID=g8369.t1.CDS2;Parent=g8369.t1;
OW052036.1_Epicampocera_succincta_genome_assembly,_chromosome:_3	AUGUSTUS	exon	10483582	10483963	.	-	.	ID=g8369.t1.exon2;Parent=g8369.t1;
OW052036.1_Epicampocera_succincta_genome_assembly,_chromosome:_3	AUGUSTUS	intron	10483964	10484031	1	-	.	ID=g8369.t1.intron2;Parent=g8369.t1;
OW052036.1_Epicampocera_succincta_genome_assembly,_chromosome:_3	AUGUSTUS	CDS	10484032	10485086	1	-	0	ID=g8369.t1.CDS3;Parent=g8369.t1;
OW052036.1_Epicampocera_succincta_genome_assembly,_chromosome:_3	AUGUSTUS	exon	10484032	10485086	.	-	.	ID=g8369.t1.exon3;Parent=g8369.t1;
OW052036.1_Epicampocera_succincta_genome_assembly,_chromosome:_3	AUGUSTUS	intron	10485087	10485143	1	-	.	ID=g8369.t1.intron3;Parent=g8369.t1;
OW052036.1_Epicampocera_succincta_genome_assembly,_chromosome:_3	AUGUSTUS	CDS	10485144	10485266	1	-	0	ID=g8369.t1.CDS4;Parent=g8369.t1;
OW052036.1_Epicampocera_succincta_genome_assembly,_chromosome:_3	AUGUSTUS	exon	10485144	10485266	.	-	.	ID=g8369.t1.exon4;Parent=g8369.t1;
OW052036.1_Epicampocera_succincta_genome_assembly,_chromosome:_3	AUGUSTUS	start_codon	10485264	10485266	.	-	0	ID=g8369.t1.start1;Parent=g8369.t1;
OW052036.1_Epicampocera_succincta_genome_assembly,_chromosome:_3	AUGUSTUS	gene	10486634	10488576	.	+	.	ID=g8370;
OW052036.1_Epicampocera_succincta_genome_assembly,_chromosome:_3	AUGUSTUS	mRNA	10486634	10488576	1	+	.	ID=g8370.t1;Parent=g8370;
OW052036.1_Epicampocera_succincta_genome_assembly,_chromosome:_3	AUGUSTUS	start_codon	10486634	10486636	.	+	0	ID=g8370.t1.start1;Parent=g8370.t1;
OW052036.1_Epicampocera_succincta_genome_assembly,_chromosome:_3	AUGUSTUS	CDS	10486634	10486756	1	+	0	ID=g8370.t1.CDS1;Parent=g8370.t1;
OW052036.1_Epicampocera_succincta_genome_assembly,_chromosome:_3	AUGUSTUS	exon	10486634	10486756	.	+	.	ID=g8370.t1.exon1;Parent=g8370.t1;
OW052036.1_Epicampocera_succincta_genome_assembly,_chromosome:_3	AUGUSTUS	intron	10486757	10486813	1	+	.	ID=g8370.t1.intron1;Parent=g8370.t1;
OW052036.1_Epicampocera_succincta_genome_assembly,_chromosome:_3	AUGUSTUS	CDS	10486814	10487907	1	+	0	ID=g8370.t1.CDS2;Parent=g8370.t1;
OW052036.1_Epicampocera_succincta_genome_assembly,_chromosome:_3	AUGUSTUS	exon	10486814	10487907	.	+	.	ID=g8370.t1.exon2;Parent=g8370.t1;
OW052036.1_Epicampocera_succincta_genome_assembly,_chromosome:_3	AUGUSTUS	intron	10487908	10487974	1	+	.	ID=g8370.t1.intron2;Parent=g8370.t1;
OW052036.1_Epicampocera_succincta_genome_assembly,_chromosome:_3	AUGUSTUS	CDS	10487975	10488356	1	+	1	ID=g8370.t1.CDS3;Parent=g8370.t1;
OW052036.1_Epicampocera_succincta_genome_assembly,_chromosome:_3	AUGUSTUS	exon	10487975	10488356	.	+	.	ID=g8370.t1.exon3;Parent=g8370.t1;
OW052036.1_Epicampocera_succincta_genome_assembly,_chromosome:_3	AUGUSTUS	intron	10488357	10488408	1	+	.	ID=g8370.t1.intron3;Parent=g8370.t1;
OW052036.1_Epicampocera_succincta_genome_assembly,_chromosome:_3	AUGUSTUS	CDS	10488409	10488576	1	+	0	ID=g8370.t1.CDS4;Parent=g8370.t1;
OW052036.1_Epicampocera_succincta_genome_assembly,_chromosome:_3	AUGUSTUS	exon	10488409	10488576	.	+	.	ID=g8370.t1.exon4;Parent=g8370.t1;
OW052036.1_Epicampocera_succincta_genome_assembly,_chromosome:_3	AUGUSTUS	stop_codon	10488574	10488576	.	+	0	ID=g8370.t1.stop1;Parent=g8370.t1;
OW052036.1_Epicampocera_succincta_genome_assembly,_chromosome:_3	AUGUSTUS	gene	10489443	10491429	.	-	.	ID=g8371;
OW052036.1_Epicampocera_succincta_genome_assembly,_chromosome:_3	AUGUSTUS	mRNA	10489443	10491429	0.99	-	.	ID=g8371.t1;Parent=g8371;
OW052036.1_Epicampocera_succincta_genome_assembly,_chromosome:_3	AUGUSTUS	stop_codon	10489443	10489445	.	-	0	ID=g8371.t1.stop1;Parent=g8371.t1;
OW052036.1_Epicampocera_succincta_genome_assembly,_chromosome:_3	AUGUSTUS	CDS	10489443	10489595	1	-	0	ID=g8371.t1.CDS1;Parent=g8371.t1;
OW052036.1_Epicampocera_succincta_genome_assembly,_chromosome:_3	AUGUSTUS	exon	10489443	10489595	.	-	.	ID=g8371.t1.exon1;Parent=g8371.t1;
OW052036.1_Epicampocera_succincta_genome_assembly,_chromosome:_3	AUGUSTUS	intron	10489596	10489841	1	-	.	ID=g8371.t1.intron1;Parent=g8371.t1;
OW052036.1_Epicampocera_succincta_genome_assembly,_chromosome:_3	AUGUSTUS	CDS	10489842	10490223	1	-	1	ID=g8371.t1.CDS2;Parent=g8371.t1;
OW052036.1_Epicampocera_succincta_genome_assembly,_chromosome:_3	AUGUSTUS	exon	10489842	10490223	.	-	.	ID=g8371.t1.exon2;Parent=g8371.t1;
OW052036.1_Epicampocera_succincta_genome_assembly,_chromosome:_3	AUGUSTUS	intron	10490224	10490287	1	-	.	ID=g8371.t1.intron2;Parent=g8371.t1;
OW052036.1_Epicampocera_succincta_genome_assembly,_chromosome:_3	AUGUSTUS	CDS	10490288	10491225	0.99	-	0	ID=g8371.t1.CDS3;Parent=g8371.t1;
OW052036.1_Epicampocera_succincta_genome_assembly,_chromosome:_3	AUGUSTUS	exon	10490288	10491225	.	-	.	ID=g8371.t1.exon3;Parent=g8371.t1;
OW052036.1_Epicampocera_succincta_genome_assembly,_chromosome:_3	AUGUSTUS	intron	10491226	10491285	1	-	.	ID=g8371.t1.intron3;Parent=g8371.t1;
OW052036.1_Epicampocera_succincta_genome_assembly,_chromosome:_3	AUGUSTUS	CDS	10491286	10491429	1	-	0	ID=g8371.t1.CDS4;Parent=g8371.t1;
OW052036.1_Epicampocera_succincta_genome_assembly,_chromosome:_3	AUGUSTUS	exon	10491286	10491429	.	-	.	ID=g8371.t1.exon4;Parent=g8371.t1;
OW052036.1_Epicampocera_succincta_genome_assembly,_chromosome:_3	AUGUSTUS	start_codon	10491427	10491429	.	-	0	ID=g8371.t1.start1;Parent=g8371.t1;
OW052036.1_Epicampocera_succincta_genome_assembly,_chromosome:_3	AUGUSTUS	gene	10492065	10493764	.	-	.	ID=g8372;
OW052036.1_Epicampocera_succincta_genome_assembly,_chromosome:_3	AUGUSTUS	mRNA	10492065	10493764	1	-	.	ID=g8372.t1;Parent=g8372;
OW052036.1_Epicampocera_succincta_genome_assembly,_chromosome:_3	AUGUSTUS	stop_codon	10492065	10492067	.	-	0	ID=g8372.t1.stop1;Parent=g8372.t1;
OW052036.1_Epicampocera_succincta_genome_assembly,_chromosome:_3	AUGUSTUS	CDS	10492065	10492211	1	-	0	ID=g8372.t1.CDS1;Parent=g8372.t1;
OW052036.1_Epicampocera_succincta_genome_assembly,_chromosome:_3	AUGUSTUS	exon	10492065	10492211	.	-	.	ID=g8372.t1.exon1;Parent=g8372.t1;
OW052036.1_Epicampocera_succincta_genome_assembly,_chromosome:_3	AUGUSTUS	intron	10492212	10492263	1	-	.	ID=g8372.t1.intron1;Parent=g8372.t1;
OW052036.1_Epicampocera_succincta_genome_assembly,_chromosome:_3	AUGUSTUS	CDS	10492264	10492645	1	-	1	ID=g8372.t1.CDS2;Parent=g8372.t1;
OW052036.1_Epicampocera_succincta_genome_assembly,_chromosome:_3	AUGUSTUS	exon	10492264	10492645	.	-	.	ID=g8372.t1.exon2;Parent=g8372.t1;
OW052036.1_Epicampocera_succincta_genome_assembly,_chromosome:_3	AUGUSTUS	intron	10492646	10492707	1	-	.	ID=g8372.t1.intron2;Parent=g8372.t1;
OW052036.1_Epicampocera_succincta_genome_assembly,_chromosome:_3	AUGUSTUS	CDS	10492708	10493582	1	-	0	ID=g8372.t1.CDS3;Parent=g8372.t1;
OW052036.1_Epicampocera_succincta_genome_assembly,_chromosome:_3	AUGUSTUS	exon	10492708	10493582	.	-	.	ID=g8372.t1.exon3;Parent=g8372.t1;
OW052036.1_Epicampocera_succincta_genome_assembly,_chromosome:_3	AUGUSTUS	intron	10493583	10493641	1	-	.	ID=g8372.t1.intron3;Parent=g8372.t1;
OW052036.1_Epicampocera_succincta_genome_assembly,_chromosome:_3	AUGUSTUS	CDS	10493642	10493764	1	-	0	ID=g8372.t1.CDS4;Parent=g8372.t1;
OW052036.1_Epicampocera_succincta_genome_assembly,_chromosome:_3	AUGUSTUS	exon	10493642	10493764	.	-	.	ID=g8372.t1.exon4;Parent=g8372.t1;
OW052036.1_Epicampocera_succincta_genome_assembly,_chromosome:_3	AUGUSTUS	start_codon	10493762	10493764	.	-	0	ID=g8372.t1.start1;Parent=g8372.t1;
OW052036.1_Epicampocera_succincta_genome_assembly,_chromosome:_3	AUGUSTUS	gene	10494312	10496007	.	-	.	ID=g8373;
OW052036.1_Epicampocera_succincta_genome_assembly,_chromosome:_3	AUGUSTUS	mRNA	10494312	10496007	1	-	.	ID=g8373.t1;Parent=g8373;
OW052036.1_Epicampocera_succincta_genome_assembly,_chromosome:_3	AUGUSTUS	stop_codon	10494312	10494314	.	-	0	ID=g8373.t1.stop1;Parent=g8373.t1;
OW052036.1_Epicampocera_succincta_genome_assembly,_chromosome:_3	AUGUSTUS	CDS	10494312	10494458	1	-	0	ID=g8373.t1.CDS1;Parent=g8373.t1;
OW052036.1_Epicampocera_succincta_genome_assembly,_chromosome:_3	AUGUSTUS	exon	10494312	10494458	.	-	.	ID=g8373.t1.exon1;Parent=g8373.t1;
OW052036.1_Epicampocera_succincta_genome_assembly,_chromosome:_3	AUGUSTUS	intron	10494459	10494509	1	-	.	ID=g8373.t1.intron1;Parent=g8373.t1;
OW052036.1_Epicampocera_succincta_genome_assembly,_chromosome:_3	AUGUSTUS	CDS	10494510	10494891	1	-	1	ID=g8373.t1.CDS2;Parent=g8373.t1;
OW052036.1_Epicampocera_succincta_genome_assembly,_chromosome:_3	AUGUSTUS	exon	10494510	10494891	.	-	.	ID=g8373.t1.exon2;Parent=g8373.t1;
OW052036.1_Epicampocera_succincta_genome_assembly,_chromosome:_3	AUGUSTUS	intron	10494892	10494953	1	-	.	ID=g8373.t1.intron2;Parent=g8373.t1;
OW052036.1_Epicampocera_succincta_genome_assembly,_chromosome:_3	AUGUSTUS	CDS	10494954	10495825	1	-	0	ID=g8373.t1.CDS3;Parent=g8373.t1;
OW052036.1_Epicampocera_succincta_genome_assembly,_chromosome:_3	AUGUSTUS	exon	10494954	10495825	.	-	.	ID=g8373.t1.exon3;Parent=g8373.t1;
OW052036.1_Epicampocera_succincta_genome_assembly,_chromosome:_3	AUGUSTUS	intron	10495826	10495884	1	-	.	ID=g8373.t1.intron3;Parent=g8373.t1;
OW052036.1_Epicampocera_succincta_genome_assembly,_chromosome:_3	AUGUSTUS	CDS	10495885	10496007	1	-	0	ID=g8373.t1.CDS4;Parent=g8373.t1;
OW052036.1_Epicampocera_succincta_genome_assembly,_chromosome:_3	AUGUSTUS	exon	10495885	10496007	.	-	.	ID=g8373.t1.exon4;Parent=g8373.t1;
OW052036.1_Epicampocera_succincta_genome_assembly,_chromosome:_3	AUGUSTUS	start_codon	10496005	10496007	.	-	0	ID=g8373.t1.start1;Parent=g8373.t1;
OW052036.1_Epicampocera_succincta_genome_assembly,_chromosome:_3	AUGUSTUS	gene	10496555	10498254	.	-	.	ID=g8374;
OW052036.1_Epicampocera_succincta_genome_assembly,_chromosome:_3	AUGUSTUS	mRNA	10496555	10498254	1	-	.	ID=g8374.t1;Parent=g8374;
OW052036.1_Epicampocera_succincta_genome_assembly,_chromosome:_3	AUGUSTUS	stop_codon	10496555	10496557	.	-	0	ID=g8374.t1.stop1;Parent=g8374.t1;
OW052036.1_Epicampocera_succincta_genome_assembly,_chromosome:_3	AUGUSTUS	CDS	10496555	10496701	1	-	0	ID=g8374.t1.CDS1;Parent=g8374.t1;
OW052036.1_Epicampocera_succincta_genome_assembly,_chromosome:_3	AUGUSTUS	exon	10496555	10496701	.	-	.	ID=g8374.t1.exon1;Parent=g8374.t1;
OW052036.1_Epicampocera_succincta_genome_assembly,_chromosome:_3	AUGUSTUS	intron	10496702	10496753	1	-	.	ID=g8374.t1.intron1;Parent=g8374.t1;
OW052036.1_Epicampocera_succincta_genome_assembly,_chromosome:_3	AUGUSTUS	CDS	10496754	10497135	1	-	1	ID=g8374.t1.CDS2;Parent=g8374.t1;
OW052036.1_Epicampocera_succincta_genome_assembly,_chromosome:_3	AUGUSTUS	exon	10496754	10497135	.	-	.	ID=g8374.t1.exon2;Parent=g8374.t1;
OW052036.1_Epicampocera_succincta_genome_assembly,_chromosome:_3	AUGUSTUS	intron	10497136	10497197	1	-	.	ID=g8374.t1.intron2;Parent=g8374.t1;
OW052036.1_Epicampocera_succincta_genome_assembly,_chromosome:_3	AUGUSTUS	CDS	10497198	10498072	1	-	0	ID=g8374.t1.CDS3;Parent=g8374.t1;
OW052036.1_Epicampocera_succincta_genome_assembly,_chromosome:_3	AUGUSTUS	exon	10497198	10498072	.	-	.	ID=g8374.t1.exon3;Parent=g8374.t1;
OW052036.1_Epicampocera_succincta_genome_assembly,_chromosome:_3	AUGUSTUS	intron	10498073	10498131	1	-	.	ID=g8374.t1.intron3;Parent=g8374.t1;
OW052036.1_Epicampocera_succincta_genome_assembly,_chromosome:_3	AUGUSTUS	CDS	10498132	10498254	1	-	0	ID=g8374.t1.CDS4;Parent=g8374.t1;
OW052036.1_Epicampocera_succincta_genome_assembly,_chromosome:_3	AUGUSTUS	exon	10498132	10498254	.	-	.	ID=g8374.t1.exon4;Parent=g8374.t1;
OW052036.1_Epicampocera_succincta_genome_assembly,_chromosome:_3	AUGUSTUS	start_codon	10498252	10498254	.	-	0	ID=g8374.t1.start1;Parent=g8374.t1;
OW052036.1_Epicampocera_succincta_genome_assembly,_chromosome:_3	AUGUSTUS	gene	10499698	10501468	.	-	.	ID=g8375;
OW052036.1_Epicampocera_succincta_genome_assembly,_chromosome:_3	AUGUSTUS	mRNA	10499698	10501468	1	-	.	ID=g8375.t1;Parent=g8375;
OW052036.1_Epicampocera_succincta_genome_assembly,_chromosome:_3	AUGUSTUS	stop_codon	10499698	10499700	.	-	0	ID=g8375.t1.stop1;Parent=g8375.t1;
OW052036.1_Epicampocera_succincta_genome_assembly,_chromosome:_3	AUGUSTUS	CDS	10499698	10499844	1	-	0	ID=g8375.t1.CDS1;Parent=g8375.t1;
OW052036.1_Epicampocera_succincta_genome_assembly,_chromosome:_3	AUGUSTUS	exon	10499698	10499844	.	-	.	ID=g8375.t1.exon1;Parent=g8375.t1;
OW052036.1_Epicampocera_succincta_genome_assembly,_chromosome:_3	AUGUSTUS	intron	10499845	10499895	1	-	.	ID=g8375.t1.intron1;Parent=g8375.t1;
OW052036.1_Epicampocera_succincta_genome_assembly,_chromosome:_3	AUGUSTUS	CDS	10499896	10500277	1	-	1	ID=g8375.t1.CDS2;Parent=g8375.t1;
OW052036.1_Epicampocera_succincta_genome_assembly,_chromosome:_3	AUGUSTUS	exon	10499896	10500277	.	-	.	ID=g8375.t1.exon2;Parent=g8375.t1;
OW052036.1_Epicampocera_succincta_genome_assembly,_chromosome:_3	AUGUSTUS	intron	10500278	10500344	1	-	.	ID=g8375.t1.intron2;Parent=g8375.t1;
OW052036.1_Epicampocera_succincta_genome_assembly,_chromosome:_3	AUGUSTUS	CDS	10500345	10501270	1	-	0	ID=g8375.t1.CDS3;Parent=g8375.t1;
OW052036.1_Epicampocera_succincta_genome_assembly,_chromosome:_3	AUGUSTUS	exon	10500345	10501270	.	-	.	ID=g8375.t1.exon3;Parent=g8375.t1;
OW052036.1_Epicampocera_succincta_genome_assembly,_chromosome:_3	AUGUSTUS	intron	10501271	10501345	1	-	.	ID=g8375.t1.intron3;Parent=g8375.t1;
OW052036.1_Epicampocera_succincta_genome_assembly,_chromosome:_3	AUGUSTUS	CDS	10501346	10501468	1	-	0	ID=g8375.t1.CDS4;Parent=g8375.t1;
OW052036.1_Epicampocera_succincta_genome_assembly,_chromosome:_3	AUGUSTUS	exon	10501346	10501468	.	-	.	ID=g8375.t1.exon4;Parent=g8375.t1;
OW052036.1_Epicampocera_succincta_genome_assembly,_chromosome:_3	AUGUSTUS	start_codon	10501466	10501468	.	-	0	ID=g8375.t1.start1;Parent=g8375.t1;
OW052036.1_Epicampocera_succincta_genome_assembly,_chromosome:_3	AUGUSTUS	gene	10501946	10504056	.	+	.	ID=g8376;
OW052036.1_Epicampocera_succincta_genome_assembly,_chromosome:_3	AUGUSTUS	mRNA	10501946	10504056	1	+	.	ID=g8376.t1;Parent=g8376;
OW052036.1_Epicampocera_succincta_genome_assembly,_chromosome:_3	AUGUSTUS	start_codon	10501946	10501948	.	+	0	ID=g8376.t1.start1;Parent=g8376.t1;
OW052036.1_Epicampocera_succincta_genome_assembly,_chromosome:_3	AUGUSTUS	CDS	10501946	10502068	1	+	0	ID=g8376.t1.CDS1;Parent=g8376.t1;
OW052036.1_Epicampocera_succincta_genome_assembly,_chromosome:_3	AUGUSTUS	exon	10501946	10502068	.	+	.	ID=g8376.t1.exon1;Parent=g8376.t1;
OW052036.1_Epicampocera_succincta_genome_assembly,_chromosome:_3	AUGUSTUS	intron	10502069	10502152	1	+	.	ID=g8376.t1.intron1;Parent=g8376.t1;
OW052036.1_Epicampocera_succincta_genome_assembly,_chromosome:_3	AUGUSTUS	CDS	10502153	10503168	1	+	0	ID=g8376.t1.CDS2;Parent=g8376.t1;
OW052036.1_Epicampocera_succincta_genome_assembly,_chromosome:_3	AUGUSTUS	exon	10502153	10503168	.	+	.	ID=g8376.t1.exon2;Parent=g8376.t1;
OW052036.1_Epicampocera_succincta_genome_assembly,_chromosome:_3	AUGUSTUS	intron	10503169	10503422	1	+	.	ID=g8376.t1.intron2;Parent=g8376.t1;
OW052036.1_Epicampocera_succincta_genome_assembly,_chromosome:_3	AUGUSTUS	CDS	10503423	10503804	1	+	1	ID=g8376.t1.CDS3;Parent=g8376.t1;
OW052036.1_Epicampocera_succincta_genome_assembly,_chromosome:_3	AUGUSTUS	exon	10503423	10503804	.	+	.	ID=g8376.t1.exon3;Parent=g8376.t1;
OW052036.1_Epicampocera_succincta_genome_assembly,_chromosome:_3	AUGUSTUS	intron	10503805	10503867	1	+	.	ID=g8376.t1.intron3;Parent=g8376.t1;
OW052036.1_Epicampocera_succincta_genome_assembly,_chromosome:_3	AUGUSTUS	CDS	10503868	10504056	1	+	0	ID=g8376.t1.CDS4;Parent=g8376.t1;
OW052036.1_Epicampocera_succincta_genome_assembly,_chromosome:_3	AUGUSTUS	exon	10503868	10504056	.	+	.	ID=g8376.t1.exon4;Parent=g8376.t1;
OW052036.1_Epicampocera_succincta_genome_assembly,_chromosome:_3	AUGUSTUS	stop_codon	10504054	10504056	.	+	0	ID=g8376.t1.stop1;Parent=g8376.t1;
OW052036.1_Epicampocera_succincta_genome_assembly,_chromosome:_3	AUGUSTUS	gene	10504639	10518681	.	+	.	ID=g8377;
OW052036.1_Epicampocera_succincta_genome_assembly,_chromosome:_3	AUGUSTUS	mRNA	10517708	10518681	1	+	.	ID=g8377.t1;Parent=g8377;
OW052036.1_Epicampocera_succincta_genome_assembly,_chromosome:_3	AUGUSTUS	start_codon	10517708	10517710	.	+	0	ID=g8377.t1.start1;Parent=g8377.t1;
OW052036.1_Epicampocera_succincta_genome_assembly,_chromosome:_3	AUGUSTUS	CDS	10517708	10517795	1	+	0	ID=g8377.t1.CDS1;Parent=g8377.t1;
OW052036.1_Epicampocera_succincta_genome_assembly,_chromosome:_3	AUGUSTUS	exon	10517708	10517795	.	+	.	ID=g8377.t1.exon1;Parent=g8377.t1;
OW052036.1_Epicampocera_succincta_genome_assembly,_chromosome:_3	AUGUSTUS	intron	10517796	10518562	1	+	.	ID=g8377.t1.intron1;Parent=g8377.t1;
OW052036.1_Epicampocera_succincta_genome_assembly,_chromosome:_3	AUGUSTUS	CDS	10518563	10518681	1	+	2	ID=g8377.t1.CDS2;Parent=g8377.t1;
OW052036.1_Epicampocera_succincta_genome_assembly,_chromosome:_3	AUGUSTUS	exon	10518563	10518681	.	+	.	ID=g8377.t1.exon2;Parent=g8377.t1;
OW052036.1_Epicampocera_succincta_genome_assembly,_chromosome:_3	AUGUSTUS	stop_codon	10518679	10518681	.	+	0	ID=g8377.t1.stop1;Parent=g8377.t1;
OW052036.1_Epicampocera_succincta_genome_assembly,_chromosome:_3	AUGUSTUS	mRNA	10504639	10518681	0.99	+	.	ID=g8377.t2;Parent=g8377;
OW052036.1_Epicampocera_succincta_genome_assembly,_chromosome:_3	AUGUSTUS	start_codon	10504639	10504641	.	+	0	ID=g8377.t2.start1;Parent=g8377.t2;
OW052036.1_Epicampocera_succincta_genome_assembly,_chromosome:_3	AUGUSTUS	CDS	10504639	10504761	1	+	0	ID=g8377.t2.CDS1;Parent=g8377.t2;
OW052036.1_Epicampocera_succincta_genome_assembly,_chromosome:_3	AUGUSTUS	exon	10504639	10504761	.	+	.	ID=g8377.t2.exon1;Parent=g8377.t2;
OW052036.1_Epicampocera_succincta_genome_assembly,_chromosome:_3	AUGUSTUS	intron	10504762	10504828	1	+	.	ID=g8377.t2.intron1;Parent=g8377.t2;
OW052036.1_Epicampocera_succincta_genome_assembly,_chromosome:_3	AUGUSTUS	CDS	10504829	10505751	1	+	0	ID=g8377.t2.CDS2;Parent=g8377.t2;
OW052036.1_Epicampocera_succincta_genome_assembly,_chromosome:_3	AUGUSTUS	exon	10504829	10505751	.	+	.	ID=g8377.t2.exon2;Parent=g8377.t2;
OW052036.1_Epicampocera_succincta_genome_assembly,_chromosome:_3	AUGUSTUS	intron	10505752	10506015	1	+	.	ID=g8377.t2.intron2;Parent=g8377.t2;
OW052036.1_Epicampocera_succincta_genome_assembly,_chromosome:_3	AUGUSTUS	CDS	10506016	10506074	1	+	1	ID=g8377.t2.CDS3;Parent=g8377.t2;
OW052036.1_Epicampocera_succincta_genome_assembly,_chromosome:_3	AUGUSTUS	exon	10506016	10506074	.	+	.	ID=g8377.t2.exon3;Parent=g8377.t2;
OW052036.1_Epicampocera_succincta_genome_assembly,_chromosome:_3	AUGUSTUS	intron	10506075	10506134	1	+	.	ID=g8377.t2.intron3;Parent=g8377.t2;
OW052036.1_Epicampocera_succincta_genome_assembly,_chromosome:_3	AUGUSTUS	CDS	10506135	10506316	1	+	2	ID=g8377.t2.CDS4;Parent=g8377.t2;
OW052036.1_Epicampocera_succincta_genome_assembly,_chromosome:_3	AUGUSTUS	exon	10506135	10506316	.	+	.	ID=g8377.t2.exon4;Parent=g8377.t2;
OW052036.1_Epicampocera_succincta_genome_assembly,_chromosome:_3	AUGUSTUS	intron	10506317	10511935	1	+	.	ID=g8377.t2.intron4;Parent=g8377.t2;
OW052036.1_Epicampocera_succincta_genome_assembly,_chromosome:_3	AUGUSTUS	CDS	10511936	10512846	1	+	0	ID=g8377.t2.CDS5;Parent=g8377.t2;
OW052036.1_Epicampocera_succincta_genome_assembly,_chromosome:_3	AUGUSTUS	exon	10511936	10512846	.	+	.	ID=g8377.t2.exon5;Parent=g8377.t2;
OW052036.1_Epicampocera_succincta_genome_assembly,_chromosome:_3	AUGUSTUS	intron	10512847	10514570	1	+	.	ID=g8377.t2.intron5;Parent=g8377.t2;
OW052036.1_Epicampocera_succincta_genome_assembly,_chromosome:_3	AUGUSTUS	CDS	10514571	10514635	1	+	1	ID=g8377.t2.CDS6;Parent=g8377.t2;
OW052036.1_Epicampocera_succincta_genome_assembly,_chromosome:_3	AUGUSTUS	exon	10514571	10514635	.	+	.	ID=g8377.t2.exon6;Parent=g8377.t2;
OW052036.1_Epicampocera_succincta_genome_assembly,_chromosome:_3	AUGUSTUS	intron	10514636	10514703	1	+	.	ID=g8377.t2.intron6;Parent=g8377.t2;
OW052036.1_Epicampocera_succincta_genome_assembly,_chromosome:_3	AUGUSTUS	CDS	10514704	10514814	1	+	2	ID=g8377.t2.CDS7;Parent=g8377.t2;
OW052036.1_Epicampocera_succincta_genome_assembly,_chromosome:_3	AUGUSTUS	exon	10514704	10514814	.	+	.	ID=g8377.t2.exon7;Parent=g8377.t2;
OW052036.1_Epicampocera_succincta_genome_assembly,_chromosome:_3	AUGUSTUS	intron	10514815	10514891	1	+	.	ID=g8377.t2.intron7;Parent=g8377.t2;
OW052036.1_Epicampocera_succincta_genome_assembly,_chromosome:_3	AUGUSTUS	CDS	10514892	10514968	1	+	2	ID=g8377.t2.CDS8;Parent=g8377.t2;
OW052036.1_Epicampocera_succincta_genome_assembly,_chromosome:_3	AUGUSTUS	exon	10514892	10514968	.	+	.	ID=g8377.t2.exon8;Parent=g8377.t2;
OW052036.1_Epicampocera_succincta_genome_assembly,_chromosome:_3	AUGUSTUS	intron	10514969	10515085	1	+	.	ID=g8377.t2.intron8;Parent=g8377.t2;
OW052036.1_Epicampocera_succincta_genome_assembly,_chromosome:_3	AUGUSTUS	CDS	10515086	10515190	1	+	0	ID=g8377.t2.CDS9;Parent=g8377.t2;
OW052036.1_Epicampocera_succincta_genome_assembly,_chromosome:_3	AUGUSTUS	exon	10515086	10515190	.	+	.	ID=g8377.t2.exon9;Parent=g8377.t2;
OW052036.1_Epicampocera_succincta_genome_assembly,_chromosome:_3	AUGUSTUS	intron	10515191	10515820	1	+	.	ID=g8377.t2.intron9;Parent=g8377.t2;
OW052036.1_Epicampocera_succincta_genome_assembly,_chromosome:_3	AUGUSTUS	CDS	10515821	10516033	1	+	0	ID=g8377.t2.CDS10;Parent=g8377.t2;
OW052036.1_Epicampocera_succincta_genome_assembly,_chromosome:_3	AUGUSTUS	exon	10515821	10516033	.	+	.	ID=g8377.t2.exon10;Parent=g8377.t2;
OW052036.1_Epicampocera_succincta_genome_assembly,_chromosome:_3	AUGUSTUS	intron	10516034	10516114	1	+	.	ID=g8377.t2.intron10;Parent=g8377.t2;
OW052036.1_Epicampocera_succincta_genome_assembly,_chromosome:_3	AUGUSTUS	CDS	10516115	10516271	1	+	0	ID=g8377.t2.CDS11;Parent=g8377.t2;
OW052036.1_Epicampocera_succincta_genome_assembly,_chromosome:_3	AUGUSTUS	exon	10516115	10516271	.	+	.	ID=g8377.t2.exon11;Parent=g8377.t2;
OW052036.1_Epicampocera_succincta_genome_assembly,_chromosome:_3	AUGUSTUS	intron	10516272	10516894	1	+	.	ID=g8377.t2.intron11;Parent=g8377.t2;
OW052036.1_Epicampocera_succincta_genome_assembly,_chromosome:_3	AUGUSTUS	CDS	10516895	10517003	0.99	+	2	ID=g8377.t2.CDS12;Parent=g8377.t2;
OW052036.1_Epicampocera_succincta_genome_assembly,_chromosome:_3	AUGUSTUS	exon	10516895	10517003	.	+	.	ID=g8377.t2.exon12;Parent=g8377.t2;
OW052036.1_Epicampocera_succincta_genome_assembly,_chromosome:_3	AUGUSTUS	intron	10517004	10517700	0.99	+	.	ID=g8377.t2.intron12;Parent=g8377.t2;
OW052036.1_Epicampocera_succincta_genome_assembly,_chromosome:_3	AUGUSTUS	CDS	10517701	10517795	0.99	+	1	ID=g8377.t2.CDS13;Parent=g8377.t2;
OW052036.1_Epicampocera_succincta_genome_assembly,_chromosome:_3	AUGUSTUS	exon	10517701	10517795	.	+	.	ID=g8377.t2.exon13;Parent=g8377.t2;
OW052036.1_Epicampocera_succincta_genome_assembly,_chromosome:_3	AUGUSTUS	intron	10517796	10518562	1	+	.	ID=g8377.t2.intron13;Parent=g8377.t2;
OW052036.1_Epicampocera_succincta_genome_assembly,_chromosome:_3	AUGUSTUS	CDS	10518563	10518681	1	+	2	ID=g8377.t2.CDS14;Parent=g8377.t2;
OW052036.1_Epicampocera_succincta_genome_assembly,_chromosome:_3	AUGUSTUS	exon	10518563	10518681	.	+	.	ID=g8377.t2.exon14;Parent=g8377.t2;
OW052036.1_Epicampocera_succincta_genome_assembly,_chromosome:_3	AUGUSTUS	stop_codon	10518679	10518681	.	+	0	ID=g8377.t2.stop1;Parent=g8377.t2;
OW052036.1_Epicampocera_succincta_genome_assembly,_chromosome:_3	AUGUSTUS	mRNA	10504639	10506719	1	+	.	ID=g8377.t3;Parent=g8377;
OW052036.1_Epicampocera_succincta_genome_assembly,_chromosome:_3	AUGUSTUS	start_codon	10504639	10504641	.	+	0	ID=g8377.t3.start1;Parent=g8377.t3;
OW052036.1_Epicampocera_succincta_genome_assembly,_chromosome:_3	AUGUSTUS	CDS	10504639	10504761	1	+	0	ID=g8377.t3.CDS1;Parent=g8377.t3;
OW052036.1_Epicampocera_succincta_genome_assembly,_chromosome:_3	AUGUSTUS	exon	10504639	10504761	.	+	.	ID=g8377.t3.exon1;Parent=g8377.t3;
OW052036.1_Epicampocera_succincta_genome_assembly,_chromosome:_3	AUGUSTUS	intron	10504762	10504828	1	+	.	ID=g8377.t3.intron1;Parent=g8377.t3;
OW052036.1_Epicampocera_succincta_genome_assembly,_chromosome:_3	AUGUSTUS	CDS	10504829	10505751	1	+	0	ID=g8377.t3.CDS2;Parent=g8377.t3;
OW052036.1_Epicampocera_succincta_genome_assembly,_chromosome:_3	AUGUSTUS	exon	10504829	10505751	.	+	.	ID=g8377.t3.exon2;Parent=g8377.t3;
OW052036.1_Epicampocera_succincta_genome_assembly,_chromosome:_3	AUGUSTUS	intron	10505752	10506015	1	+	.	ID=g8377.t3.intron2;Parent=g8377.t3;
OW052036.1_Epicampocera_succincta_genome_assembly,_chromosome:_3	AUGUSTUS	CDS	10506016	10506074	1	+	1	ID=g8377.t3.CDS3;Parent=g8377.t3;
OW052036.1_Epicampocera_succincta_genome_assembly,_chromosome:_3	AUGUSTUS	exon	10506016	10506074	.	+	.	ID=g8377.t3.exon3;Parent=g8377.t3;
OW052036.1_Epicampocera_succincta_genome_assembly,_chromosome:_3	AUGUSTUS	intron	10506075	10506134	1	+	.	ID=g8377.t3.intron3;Parent=g8377.t3;
OW052036.1_Epicampocera_succincta_genome_assembly,_chromosome:_3	AUGUSTUS	CDS	10506135	10506316	1	+	2	ID=g8377.t3.CDS4;Parent=g8377.t3;
OW052036.1_Epicampocera_succincta_genome_assembly,_chromosome:_3	AUGUSTUS	exon	10506135	10506316	.	+	.	ID=g8377.t3.exon4;Parent=g8377.t3;
OW052036.1_Epicampocera_succincta_genome_assembly,_chromosome:_3	AUGUSTUS	intron	10506317	10506382	1	+	.	ID=g8377.t3.intron4;Parent=g8377.t3;
OW052036.1_Epicampocera_succincta_genome_assembly,_chromosome:_3	AUGUSTUS	CDS	10506383	10506533	1	+	0	ID=g8377.t3.CDS5;Parent=g8377.t3;
OW052036.1_Epicampocera_succincta_genome_assembly,_chromosome:_3	AUGUSTUS	exon	10506383	10506533	.	+	.	ID=g8377.t3.exon5;Parent=g8377.t3;
OW052036.1_Epicampocera_succincta_genome_assembly,_chromosome:_3	AUGUSTUS	intron	10506534	10506585	1	+	.	ID=g8377.t3.intron5;Parent=g8377.t3;
OW052036.1_Epicampocera_succincta_genome_assembly,_chromosome:_3	AUGUSTUS	CDS	10506586	10506719	1	+	2	ID=g8377.t3.CDS6;Parent=g8377.t3;
OW052036.1_Epicampocera_succincta_genome_assembly,_chromosome:_3	AUGUSTUS	exon	10506586	10506719	.	+	.	ID=g8377.t3.exon6;Parent=g8377.t3;
OW052036.1_Epicampocera_succincta_genome_assembly,_chromosome:_3	AUGUSTUS	stop_codon	10506717	10506719	.	+	0	ID=g8377.t3.stop1;Parent=g8377.t3;
OW052036.1_Epicampocera_succincta_genome_assembly,_chromosome:_3	AUGUSTUS	mRNA	10511755	10517007	1	+	.	ID=g8377.t4;Parent=g8377;
OW052036.1_Epicampocera_succincta_genome_assembly,_chromosome:_3	AUGUSTUS	start_codon	10511755	10511757	.	+	0	ID=g8377.t4.start1;Parent=g8377.t4;
OW052036.1_Epicampocera_succincta_genome_assembly,_chromosome:_3	AUGUSTUS	CDS	10511755	10511877	1	+	0	ID=g8377.t4.CDS1;Parent=g8377.t4;
OW052036.1_Epicampocera_succincta_genome_assembly,_chromosome:_3	AUGUSTUS	exon	10511755	10511877	.	+	.	ID=g8377.t4.exon1;Parent=g8377.t4;
OW052036.1_Epicampocera_succincta_genome_assembly,_chromosome:_3	AUGUSTUS	intron	10511878	10511935	1	+	.	ID=g8377.t4.intron1;Parent=g8377.t4;
OW052036.1_Epicampocera_succincta_genome_assembly,_chromosome:_3	AUGUSTUS	CDS	10511936	10512846	1	+	0	ID=g8377.t4.CDS2;Parent=g8377.t4;
OW052036.1_Epicampocera_succincta_genome_assembly,_chromosome:_3	AUGUSTUS	exon	10511936	10512846	.	+	.	ID=g8377.t4.exon2;Parent=g8377.t4;
OW052036.1_Epicampocera_succincta_genome_assembly,_chromosome:_3	AUGUSTUS	intron	10512847	10514570	1	+	.	ID=g8377.t4.intron2;Parent=g8377.t4;
OW052036.1_Epicampocera_succincta_genome_assembly,_chromosome:_3	AUGUSTUS	CDS	10514571	10514635	1	+	1	ID=g8377.t4.CDS3;Parent=g8377.t4;
OW052036.1_Epicampocera_succincta_genome_assembly,_chromosome:_3	AUGUSTUS	exon	10514571	10514635	.	+	.	ID=g8377.t4.exon3;Parent=g8377.t4;
OW052036.1_Epicampocera_succincta_genome_assembly,_chromosome:_3	AUGUSTUS	intron	10514636	10514703	1	+	.	ID=g8377.t4.intron3;Parent=g8377.t4;
OW052036.1_Epicampocera_succincta_genome_assembly,_chromosome:_3	AUGUSTUS	CDS	10514704	10514814	1	+	2	ID=g8377.t4.CDS4;Parent=g8377.t4;
OW052036.1_Epicampocera_succincta_genome_assembly,_chromosome:_3	AUGUSTUS	exon	10514704	10514814	.	+	.	ID=g8377.t4.exon4;Parent=g8377.t4;
OW052036.1_Epicampocera_succincta_genome_assembly,_chromosome:_3	AUGUSTUS	intron	10514815	10514891	1	+	.	ID=g8377.t4.intron4;Parent=g8377.t4;
OW052036.1_Epicampocera_succincta_genome_assembly,_chromosome:_3	AUGUSTUS	CDS	10514892	10514968	1	+	2	ID=g8377.t4.CDS5;Parent=g8377.t4;
OW052036.1_Epicampocera_succincta_genome_assembly,_chromosome:_3	AUGUSTUS	exon	10514892	10514968	.	+	.	ID=g8377.t4.exon5;Parent=g8377.t4;
OW052036.1_Epicampocera_succincta_genome_assembly,_chromosome:_3	AUGUSTUS	intron	10514969	10515085	1	+	.	ID=g8377.t4.intron5;Parent=g8377.t4;
OW052036.1_Epicampocera_succincta_genome_assembly,_chromosome:_3	AUGUSTUS	CDS	10515086	10515190	1	+	0	ID=g8377.t4.CDS6;Parent=g8377.t4;
OW052036.1_Epicampocera_succincta_genome_assembly,_chromosome:_3	AUGUSTUS	exon	10515086	10515190	.	+	.	ID=g8377.t4.exon6;Parent=g8377.t4;
OW052036.1_Epicampocera_succincta_genome_assembly,_chromosome:_3	AUGUSTUS	intron	10515191	10515820	1	+	.	ID=g8377.t4.intron6;Parent=g8377.t4;
OW052036.1_Epicampocera_succincta_genome_assembly,_chromosome:_3	AUGUSTUS	CDS	10515821	10516033	1	+	0	ID=g8377.t4.CDS7;Parent=g8377.t4;
OW052036.1_Epicampocera_succincta_genome_assembly,_chromosome:_3	AUGUSTUS	exon	10515821	10516033	.	+	.	ID=g8377.t4.exon7;Parent=g8377.t4;
OW052036.1_Epicampocera_succincta_genome_assembly,_chromosome:_3	AUGUSTUS	intron	10516034	10516114	1	+	.	ID=g8377.t4.intron7;Parent=g8377.t4;
OW052036.1_Epicampocera_succincta_genome_assembly,_chromosome:_3	AUGUSTUS	CDS	10516115	10516271	1	+	0	ID=g8377.t4.CDS8;Parent=g8377.t4;
OW052036.1_Epicampocera_succincta_genome_assembly,_chromosome:_3	AUGUSTUS	exon	10516115	10516271	.	+	.	ID=g8377.t4.exon8;Parent=g8377.t4;
OW052036.1_Epicampocera_succincta_genome_assembly,_chromosome:_3	AUGUSTUS	intron	10516272	10516894	1	+	.	ID=g8377.t4.intron8;Parent=g8377.t4;
OW052036.1_Epicampocera_succincta_genome_assembly,_chromosome:_3	AUGUSTUS	CDS	10516895	10517007	1	+	2	ID=g8377.t4.CDS9;Parent=g8377.t4;
OW052036.1_Epicampocera_succincta_genome_assembly,_chromosome:_3	AUGUSTUS	exon	10516895	10517007	.	+	.	ID=g8377.t4.exon9;Parent=g8377.t4;
OW052036.1_Epicampocera_succincta_genome_assembly,_chromosome:_3	AUGUSTUS	stop_codon	10517005	10517007	.	+	0	ID=g8377.t4.stop1;Parent=g8377.t4;
OW052036.1_Epicampocera_succincta_genome_assembly,_chromosome:_3	AUGUSTUS	gene	10519532	10521504	.	+	.	ID=g8378;
OW052036.1_Epicampocera_succincta_genome_assembly,_chromosome:_3	AUGUSTUS	mRNA	10519532	10521504	1	+	.	ID=g8378.t1;Parent=g8378;
OW052036.1_Epicampocera_succincta_genome_assembly,_chromosome:_3	AUGUSTUS	start_codon	10519532	10519534	.	+	0	ID=g8378.t1.start1;Parent=g8378.t1;
OW052036.1_Epicampocera_succincta_genome_assembly,_chromosome:_3	AUGUSTUS	CDS	10519532	10519654	1	+	0	ID=g8378.t1.CDS1;Parent=g8378.t1;
OW052036.1_Epicampocera_succincta_genome_assembly,_chromosome:_3	AUGUSTUS	exon	10519532	10519654	.	+	.	ID=g8378.t1.exon1;Parent=g8378.t1;
OW052036.1_Epicampocera_succincta_genome_assembly,_chromosome:_3	AUGUSTUS	intron	10519655	10519715	1	+	.	ID=g8378.t1.intron1;Parent=g8378.t1;
OW052036.1_Epicampocera_succincta_genome_assembly,_chromosome:_3	AUGUSTUS	CDS	10519716	10520575	1	+	0	ID=g8378.t1.CDS2;Parent=g8378.t1;
OW052036.1_Epicampocera_succincta_genome_assembly,_chromosome:_3	AUGUSTUS	exon	10519716	10520575	.	+	.	ID=g8378.t1.exon2;Parent=g8378.t1;
OW052036.1_Epicampocera_succincta_genome_assembly,_chromosome:_3	AUGUSTUS	intron	10520576	10520873	1	+	.	ID=g8378.t1.intron2;Parent=g8378.t1;
OW052036.1_Epicampocera_succincta_genome_assembly,_chromosome:_3	AUGUSTUS	CDS	10520874	10521255	1	+	1	ID=g8378.t1.CDS3;Parent=g8378.t1;
OW052036.1_Epicampocera_succincta_genome_assembly,_chromosome:_3	AUGUSTUS	exon	10520874	10521255	.	+	.	ID=g8378.t1.exon3;Parent=g8378.t1;
OW052036.1_Epicampocera_succincta_genome_assembly,_chromosome:_3	AUGUSTUS	intron	10521256	10521321	1	+	.	ID=g8378.t1.intron3;Parent=g8378.t1;
OW052036.1_Epicampocera_succincta_genome_assembly,_chromosome:_3	AUGUSTUS	CDS	10521322	10521504	1	+	0	ID=g8378.t1.CDS4;Parent=g8378.t1;
OW052036.1_Epicampocera_succincta_genome_assembly,_chromosome:_3	AUGUSTUS	exon	10521322	10521504	.	+	.	ID=g8378.t1.exon4;Parent=g8378.t1;
OW052036.1_Epicampocera_succincta_genome_assembly,_chromosome:_3	AUGUSTUS	stop_codon	10521502	10521504	.	+	0	ID=g8378.t1.stop1;Parent=g8378.t1;
OW052036.1_Epicampocera_succincta_genome_assembly,_chromosome:_3	AUGUSTUS	gene	10533139	10576756	.	-	.	ID=g8379;
OW052036.1_Epicampocera_succincta_genome_assembly,_chromosome:_3	AUGUSTUS	mRNA	10533139	10576756	1	-	.	ID=g8379.t1;Parent=g8379;
OW052036.1_Epicampocera_succincta_genome_assembly,_chromosome:_3	AUGUSTUS	stop_codon	10533139	10533141	.	-	0	ID=g8379.t1.stop1;Parent=g8379.t1;
OW052036.1_Epicampocera_succincta_genome_assembly,_chromosome:_3	AUGUSTUS	CDS	10533139	10534386	1	-	0	ID=g8379.t1.CDS1;Parent=g8379.t1;
OW052036.1_Epicampocera_succincta_genome_assembly,_chromosome:_3	AUGUSTUS	exon	10533139	10534386	.	-	.	ID=g8379.t1.exon1;Parent=g8379.t1;
OW052036.1_Epicampocera_succincta_genome_assembly,_chromosome:_3	AUGUSTUS	intron	10534387	10535655	1	-	.	ID=g8379.t1.intron1;Parent=g8379.t1;
OW052036.1_Epicampocera_succincta_genome_assembly,_chromosome:_3	AUGUSTUS	CDS	10535656	10535972	1	-	2	ID=g8379.t1.CDS2;Parent=g8379.t1;
OW052036.1_Epicampocera_succincta_genome_assembly,_chromosome:_3	AUGUSTUS	exon	10535656	10535972	.	-	.	ID=g8379.t1.exon2;Parent=g8379.t1;
OW052036.1_Epicampocera_succincta_genome_assembly,_chromosome:_3	AUGUSTUS	intron	10535973	10536043	1	-	.	ID=g8379.t1.intron2;Parent=g8379.t1;
OW052036.1_Epicampocera_succincta_genome_assembly,_chromosome:_3	AUGUSTUS	CDS	10536044	10537370	1	-	0	ID=g8379.t1.CDS3;Parent=g8379.t1;
OW052036.1_Epicampocera_succincta_genome_assembly,_chromosome:_3	AUGUSTUS	exon	10536044	10537370	.	-	.	ID=g8379.t1.exon3;Parent=g8379.t1;
OW052036.1_Epicampocera_succincta_genome_assembly,_chromosome:_3	AUGUSTUS	intron	10537371	10537431	1	-	.	ID=g8379.t1.intron3;Parent=g8379.t1;
OW052036.1_Epicampocera_succincta_genome_assembly,_chromosome:_3	AUGUSTUS	CDS	10537432	10537527	1	-	0	ID=g8379.t1.CDS4;Parent=g8379.t1;
OW052036.1_Epicampocera_succincta_genome_assembly,_chromosome:_3	AUGUSTUS	exon	10537432	10537527	.	-	.	ID=g8379.t1.exon4;Parent=g8379.t1;
OW052036.1_Epicampocera_succincta_genome_assembly,_chromosome:_3	AUGUSTUS	intron	10537528	10545029	1	-	.	ID=g8379.t1.intron4;Parent=g8379.t1;
OW052036.1_Epicampocera_succincta_genome_assembly,_chromosome:_3	AUGUSTUS	CDS	10545030	10545212	1	-	0	ID=g8379.t1.CDS5;Parent=g8379.t1;
OW052036.1_Epicampocera_succincta_genome_assembly,_chromosome:_3	AUGUSTUS	exon	10545030	10545212	.	-	.	ID=g8379.t1.exon5;Parent=g8379.t1;
OW052036.1_Epicampocera_succincta_genome_assembly,_chromosome:_3	AUGUSTUS	intron	10545213	10551576	1	-	.	ID=g8379.t1.intron5;Parent=g8379.t1;
OW052036.1_Epicampocera_succincta_genome_assembly,_chromosome:_3	AUGUSTUS	CDS	10551577	10551688	1	-	1	ID=g8379.t1.CDS6;Parent=g8379.t1;
OW052036.1_Epicampocera_succincta_genome_assembly,_chromosome:_3	AUGUSTUS	exon	10551577	10551688	.	-	.	ID=g8379.t1.exon6;Parent=g8379.t1;
OW052036.1_Epicampocera_succincta_genome_assembly,_chromosome:_3	AUGUSTUS	intron	10551689	10551863	1	-	.	ID=g8379.t1.intron6;Parent=g8379.t1;
OW052036.1_Epicampocera_succincta_genome_assembly,_chromosome:_3	AUGUSTUS	CDS	10551864	10551987	1	-	2	ID=g8379.t1.CDS7;Parent=g8379.t1;
OW052036.1_Epicampocera_succincta_genome_assembly,_chromosome:_3	AUGUSTUS	exon	10551864	10551987	.	-	.	ID=g8379.t1.exon7;Parent=g8379.t1;
OW052036.1_Epicampocera_succincta_genome_assembly,_chromosome:_3	AUGUSTUS	intron	10551988	10552619	1	-	.	ID=g8379.t1.intron7;Parent=g8379.t1;
OW052036.1_Epicampocera_succincta_genome_assembly,_chromosome:_3	AUGUSTUS	CDS	10552620	10552920	1	-	0	ID=g8379.t1.CDS8;Parent=g8379.t1;
OW052036.1_Epicampocera_succincta_genome_assembly,_chromosome:_3	AUGUSTUS	exon	10552620	10552920	.	-	.	ID=g8379.t1.exon8;Parent=g8379.t1;
OW052036.1_Epicampocera_succincta_genome_assembly,_chromosome:_3	AUGUSTUS	intron	10552921	10553079	1	-	.	ID=g8379.t1.intron8;Parent=g8379.t1;
OW052036.1_Epicampocera_succincta_genome_assembly,_chromosome:_3	AUGUSTUS	CDS	10553080	10553226	1	-	0	ID=g8379.t1.CDS9;Parent=g8379.t1;
OW052036.1_Epicampocera_succincta_genome_assembly,_chromosome:_3	AUGUSTUS	exon	10553080	10553226	.	-	.	ID=g8379.t1.exon9;Parent=g8379.t1;
OW052036.1_Epicampocera_succincta_genome_assembly,_chromosome:_3	AUGUSTUS	intron	10553227	10559676	1	-	.	ID=g8379.t1.intron9;Parent=g8379.t1;
OW052036.1_Epicampocera_succincta_genome_assembly,_chromosome:_3	AUGUSTUS	CDS	10559677	10560113	1	-	2	ID=g8379.t1.CDS10;Parent=g8379.t1;
OW052036.1_Epicampocera_succincta_genome_assembly,_chromosome:_3	AUGUSTUS	exon	10559677	10560113	.	-	.	ID=g8379.t1.exon10;Parent=g8379.t1;
OW052036.1_Epicampocera_succincta_genome_assembly,_chromosome:_3	AUGUSTUS	intron	10560114	10560252	1	-	.	ID=g8379.t1.intron10;Parent=g8379.t1;
OW052036.1_Epicampocera_succincta_genome_assembly,_chromosome:_3	AUGUSTUS	CDS	10560253	10561165	1	-	0	ID=g8379.t1.CDS11;Parent=g8379.t1;
OW052036.1_Epicampocera_succincta_genome_assembly,_chromosome:_3	AUGUSTUS	exon	10560253	10561165	.	-	.	ID=g8379.t1.exon11;Parent=g8379.t1;
OW052036.1_Epicampocera_succincta_genome_assembly,_chromosome:_3	AUGUSTUS	intron	10561166	10567963	1	-	.	ID=g8379.t1.intron11;Parent=g8379.t1;
OW052036.1_Epicampocera_succincta_genome_assembly,_chromosome:_3	AUGUSTUS	CDS	10567964	10568129	1	-	1	ID=g8379.t1.CDS12;Parent=g8379.t1;
OW052036.1_Epicampocera_succincta_genome_assembly,_chromosome:_3	AUGUSTUS	exon	10567964	10568129	.	-	.	ID=g8379.t1.exon12;Parent=g8379.t1;
OW052036.1_Epicampocera_succincta_genome_assembly,_chromosome:_3	AUGUSTUS	intron	10568130	10569036	1	-	.	ID=g8379.t1.intron12;Parent=g8379.t1;
OW052036.1_Epicampocera_succincta_genome_assembly,_chromosome:_3	AUGUSTUS	CDS	10569037	10569184	1	-	2	ID=g8379.t1.CDS13;Parent=g8379.t1;
OW052036.1_Epicampocera_succincta_genome_assembly,_chromosome:_3	AUGUSTUS	exon	10569037	10569184	.	-	.	ID=g8379.t1.exon13;Parent=g8379.t1;
OW052036.1_Epicampocera_succincta_genome_assembly,_chromosome:_3	AUGUSTUS	intron	10569185	10570672	1	-	.	ID=g8379.t1.intron13;Parent=g8379.t1;
OW052036.1_Epicampocera_succincta_genome_assembly,_chromosome:_3	AUGUSTUS	CDS	10570673	10570887	1	-	1	ID=g8379.t1.CDS14;Parent=g8379.t1;
OW052036.1_Epicampocera_succincta_genome_assembly,_chromosome:_3	AUGUSTUS	exon	10570673	10570887	.	-	.	ID=g8379.t1.exon14;Parent=g8379.t1;
OW052036.1_Epicampocera_succincta_genome_assembly,_chromosome:_3	AUGUSTUS	intron	10570888	10575127	1	-	.	ID=g8379.t1.intron14;Parent=g8379.t1;
OW052036.1_Epicampocera_succincta_genome_assembly,_chromosome:_3	AUGUSTUS	CDS	10575128	10575378	1	-	0	ID=g8379.t1.CDS15;Parent=g8379.t1;
OW052036.1_Epicampocera_succincta_genome_assembly,_chromosome:_3	AUGUSTUS	exon	10575128	10575378	.	-	.	ID=g8379.t1.exon15;Parent=g8379.t1;
OW052036.1_Epicampocera_succincta_genome_assembly,_chromosome:_3	AUGUSTUS	intron	10575379	10576344	1	-	.	ID=g8379.t1.intron15;Parent=g8379.t1;
OW052036.1_Epicampocera_succincta_genome_assembly,_chromosome:_3	AUGUSTUS	CDS	10576345	10576559	1	-	2	ID=g8379.t1.CDS16;Parent=g8379.t1;
OW052036.1_Epicampocera_succincta_genome_assembly,_chromosome:_3	AUGUSTUS	exon	10576345	10576559	.	-	.	ID=g8379.t1.exon16;Parent=g8379.t1;
OW052036.1_Epicampocera_succincta_genome_assembly,_chromosome:_3	AUGUSTUS	intron	10576560	10576641	1	-	.	ID=g8379.t1.intron16;Parent=g8379.t1;
OW052036.1_Epicampocera_succincta_genome_assembly,_chromosome:_3	AUGUSTUS	CDS	10576642	10576756	1	-	0	ID=g8379.t1.CDS17;Parent=g8379.t1;
OW052036.1_Epicampocera_succincta_genome_assembly,_chromosome:_3	AUGUSTUS	exon	10576642	10576756	.	-	.	ID=g8379.t1.exon17;Parent=g8379.t1;
OW052036.1_Epicampocera_succincta_genome_assembly,_chromosome:_3	AUGUSTUS	start_codon	10576754	10576756	.	-	0	ID=g8379.t1.start1;Parent=g8379.t1;
OW052036.1_Epicampocera_succincta_genome_assembly,_chromosome:_3	AUGUSTUS	gene	10639164	10639897	.	+	.	ID=g8380;
OW052036.1_Epicampocera_succincta_genome_assembly,_chromosome:_3	AUGUSTUS	mRNA	10639164	10639897	1	+	.	ID=g8380.t1;Parent=g8380;
OW052036.1_Epicampocera_succincta_genome_assembly,_chromosome:_3	AUGUSTUS	start_codon	10639164	10639166	.	+	0	ID=g8380.t1.start1;Parent=g8380.t1;
OW052036.1_Epicampocera_succincta_genome_assembly,_chromosome:_3	AUGUSTUS	CDS	10639164	10639258	1	+	0	ID=g8380.t1.CDS1;Parent=g8380.t1;
OW052036.1_Epicampocera_succincta_genome_assembly,_chromosome:_3	AUGUSTUS	exon	10639164	10639258	.	+	.	ID=g8380.t1.exon1;Parent=g8380.t1;
OW052036.1_Epicampocera_succincta_genome_assembly,_chromosome:_3	AUGUSTUS	intron	10639259	10639314	1	+	.	ID=g8380.t1.intron1;Parent=g8380.t1;
OW052036.1_Epicampocera_succincta_genome_assembly,_chromosome:_3	AUGUSTUS	CDS	10639315	10639897	1	+	1	ID=g8380.t1.CDS2;Parent=g8380.t1;
OW052036.1_Epicampocera_succincta_genome_assembly,_chromosome:_3	AUGUSTUS	exon	10639315	10639897	.	+	.	ID=g8380.t1.exon2;Parent=g8380.t1;
OW052036.1_Epicampocera_succincta_genome_assembly,_chromosome:_3	AUGUSTUS	stop_codon	10639895	10639897	.	+	0	ID=g8380.t1.stop1;Parent=g8380.t1;
OW052036.1_Epicampocera_succincta_genome_assembly,_chromosome:_3	AUGUSTUS	gene	10643349	10650185	.	+	.	ID=g8381;
OW052036.1_Epicampocera_succincta_genome_assembly,_chromosome:_3	AUGUSTUS	mRNA	10643349	10650185	1	+	.	ID=g8381.t1;Parent=g8381;
OW052036.1_Epicampocera_succincta_genome_assembly,_chromosome:_3	AUGUSTUS	start_codon	10643349	10643351	.	+	0	ID=g8381.t1.start1;Parent=g8381.t1;
OW052036.1_Epicampocera_succincta_genome_assembly,_chromosome:_3	AUGUSTUS	CDS	10643349	10643363	1	+	0	ID=g8381.t1.CDS1;Parent=g8381.t1;
OW052036.1_Epicampocera_succincta_genome_assembly,_chromosome:_3	AUGUSTUS	exon	10643349	10643363	.	+	.	ID=g8381.t1.exon1;Parent=g8381.t1;
OW052036.1_Epicampocera_succincta_genome_assembly,_chromosome:_3	AUGUSTUS	intron	10643364	10645098	1	+	.	ID=g8381.t1.intron1;Parent=g8381.t1;
OW052036.1_Epicampocera_succincta_genome_assembly,_chromosome:_3	AUGUSTUS	CDS	10645099	10645810	1	+	0	ID=g8381.t1.CDS2;Parent=g8381.t1;
OW052036.1_Epicampocera_succincta_genome_assembly,_chromosome:_3	AUGUSTUS	exon	10645099	10645810	.	+	.	ID=g8381.t1.exon2;Parent=g8381.t1;
OW052036.1_Epicampocera_succincta_genome_assembly,_chromosome:_3	AUGUSTUS	intron	10645811	10646000	1	+	.	ID=g8381.t1.intron2;Parent=g8381.t1;
OW052036.1_Epicampocera_succincta_genome_assembly,_chromosome:_3	AUGUSTUS	CDS	10646001	10647134	1	+	2	ID=g8381.t1.CDS3;Parent=g8381.t1;
OW052036.1_Epicampocera_succincta_genome_assembly,_chromosome:_3	AUGUSTUS	exon	10646001	10647134	.	+	.	ID=g8381.t1.exon3;Parent=g8381.t1;
OW052036.1_Epicampocera_succincta_genome_assembly,_chromosome:_3	AUGUSTUS	intron	10647135	10648183	1	+	.	ID=g8381.t1.intron3;Parent=g8381.t1;
OW052036.1_Epicampocera_succincta_genome_assembly,_chromosome:_3	AUGUSTUS	CDS	10648184	10648858	1	+	2	ID=g8381.t1.CDS4;Parent=g8381.t1;
OW052036.1_Epicampocera_succincta_genome_assembly,_chromosome:_3	AUGUSTUS	exon	10648184	10648858	.	+	.	ID=g8381.t1.exon4;Parent=g8381.t1;
OW052036.1_Epicampocera_succincta_genome_assembly,_chromosome:_3	AUGUSTUS	intron	10648859	10649026	1	+	.	ID=g8381.t1.intron4;Parent=g8381.t1;
OW052036.1_Epicampocera_succincta_genome_assembly,_chromosome:_3	AUGUSTUS	CDS	10649027	10649241	1	+	2	ID=g8381.t1.CDS5;Parent=g8381.t1;
OW052036.1_Epicampocera_succincta_genome_assembly,_chromosome:_3	AUGUSTUS	exon	10649027	10649241	.	+	.	ID=g8381.t1.exon5;Parent=g8381.t1;
OW052036.1_Epicampocera_succincta_genome_assembly,_chromosome:_3	AUGUSTUS	intron	10649242	10649333	1	+	.	ID=g8381.t1.intron5;Parent=g8381.t1;
OW052036.1_Epicampocera_succincta_genome_assembly,_chromosome:_3	AUGUSTUS	CDS	10649334	10650185	1	+	0	ID=g8381.t1.CDS6;Parent=g8381.t1;
OW052036.1_Epicampocera_succincta_genome_assembly,_chromosome:_3	AUGUSTUS	exon	10649334	10650185	.	+	.	ID=g8381.t1.exon6;Parent=g8381.t1;
OW052036.1_Epicampocera_succincta_genome_assembly,_chromosome:_3	AUGUSTUS	stop_codon	10650183	10650185	.	+	0	ID=g8381.t1.stop1;Parent=g8381.t1;
OW052036.1_Epicampocera_succincta_genome_assembly,_chromosome:_3	AUGUSTUS	gene	10658297	10665413	.	-	.	ID=g8382;
OW052036.1_Epicampocera_succincta_genome_assembly,_chromosome:_3	AUGUSTUS	mRNA	10658297	10665413	1	-	.	ID=g8382.t1;Parent=g8382;
OW052036.1_Epicampocera_succincta_genome_assembly,_chromosome:_3	AUGUSTUS	stop_codon	10658297	10658299	.	-	0	ID=g8382.t1.stop1;Parent=g8382.t1;
OW052036.1_Epicampocera_succincta_genome_assembly,_chromosome:_3	AUGUSTUS	CDS	10658297	10659022	1	-	0	ID=g8382.t1.CDS1;Parent=g8382.t1;
OW052036.1_Epicampocera_succincta_genome_assembly,_chromosome:_3	AUGUSTUS	exon	10658297	10659022	.	-	.	ID=g8382.t1.exon1;Parent=g8382.t1;
OW052036.1_Epicampocera_succincta_genome_assembly,_chromosome:_3	AUGUSTUS	intron	10659023	10661151	1	-	.	ID=g8382.t1.intron1;Parent=g8382.t1;
OW052036.1_Epicampocera_succincta_genome_assembly,_chromosome:_3	AUGUSTUS	CDS	10661152	10663125	1	-	0	ID=g8382.t1.CDS2;Parent=g8382.t1;
OW052036.1_Epicampocera_succincta_genome_assembly,_chromosome:_3	AUGUSTUS	exon	10661152	10663125	.	-	.	ID=g8382.t1.exon2;Parent=g8382.t1;
OW052036.1_Epicampocera_succincta_genome_assembly,_chromosome:_3	AUGUSTUS	intron	10663126	10665383	1	-	.	ID=g8382.t1.intron2;Parent=g8382.t1;
OW052036.1_Epicampocera_succincta_genome_assembly,_chromosome:_3	AUGUSTUS	CDS	10665384	10665413	1	-	0	ID=g8382.t1.CDS3;Parent=g8382.t1;
OW052036.1_Epicampocera_succincta_genome_assembly,_chromosome:_3	AUGUSTUS	exon	10665384	10665413	.	-	.	ID=g8382.t1.exon3;Parent=g8382.t1;
OW052036.1_Epicampocera_succincta_genome_assembly,_chromosome:_3	AUGUSTUS	start_codon	10665411	10665413	.	-	0	ID=g8382.t1.start1;Parent=g8382.t1;
OW052036.1_Epicampocera_succincta_genome_assembly,_chromosome:_3	AUGUSTUS	gene	10703900	10705549	.	+	.	ID=g8383;
OW052036.1_Epicampocera_succincta_genome_assembly,_chromosome:_3	AUGUSTUS	mRNA	10703900	10705549	1	+	.	ID=g8383.t1;Parent=g8383;
OW052036.1_Epicampocera_succincta_genome_assembly,_chromosome:_3	AUGUSTUS	start_codon	10703900	10703902	.	+	0	ID=g8383.t1.start1;Parent=g8383.t1;
OW052036.1_Epicampocera_succincta_genome_assembly,_chromosome:_3	AUGUSTUS	CDS	10703900	10703945	1	+	0	ID=g8383.t1.CDS1;Parent=g8383.t1;
OW052036.1_Epicampocera_succincta_genome_assembly,_chromosome:_3	AUGUSTUS	exon	10703900	10703945	.	+	.	ID=g8383.t1.exon1;Parent=g8383.t1;
OW052036.1_Epicampocera_succincta_genome_assembly,_chromosome:_3	AUGUSTUS	intron	10703946	10704055	1	+	.	ID=g8383.t1.intron1;Parent=g8383.t1;
OW052036.1_Epicampocera_succincta_genome_assembly,_chromosome:_3	AUGUSTUS	CDS	10704056	10705011	1	+	2	ID=g8383.t1.CDS2;Parent=g8383.t1;
OW052036.1_Epicampocera_succincta_genome_assembly,_chromosome:_3	AUGUSTUS	exon	10704056	10705011	.	+	.	ID=g8383.t1.exon2;Parent=g8383.t1;
OW052036.1_Epicampocera_succincta_genome_assembly,_chromosome:_3	AUGUSTUS	intron	10705012	10705384	1	+	.	ID=g8383.t1.intron2;Parent=g8383.t1;
OW052036.1_Epicampocera_succincta_genome_assembly,_chromosome:_3	AUGUSTUS	CDS	10705385	10705549	1	+	0	ID=g8383.t1.CDS3;Parent=g8383.t1;
OW052036.1_Epicampocera_succincta_genome_assembly,_chromosome:_3	AUGUSTUS	exon	10705385	10705549	.	+	.	ID=g8383.t1.exon3;Parent=g8383.t1;
OW052036.1_Epicampocera_succincta_genome_assembly,_chromosome:_3	AUGUSTUS	stop_codon	10705547	10705549	.	+	0	ID=g8383.t1.stop1;Parent=g8383.t1;
OW052036.1_Epicampocera_succincta_genome_assembly,_chromosome:_3	AUGUSTUS	gene	10706402	10708639	.	-	.	ID=g8384;
OW052036.1_Epicampocera_succincta_genome_assembly,_chromosome:_3	AUGUSTUS	mRNA	10706402	10708639	1	-	.	ID=g8384.t1;Parent=g8384;
OW052036.1_Epicampocera_succincta_genome_assembly,_chromosome:_3	AUGUSTUS	stop_codon	10706402	10706404	.	-	0	ID=g8384.t1.stop1;Parent=g8384.t1;
OW052036.1_Epicampocera_succincta_genome_assembly,_chromosome:_3	AUGUSTUS	CDS	10706402	10706438	1	-	1	ID=g8384.t1.CDS1;Parent=g8384.t1;
OW052036.1_Epicampocera_succincta_genome_assembly,_chromosome:_3	AUGUSTUS	exon	10706402	10706438	.	-	.	ID=g8384.t1.exon1;Parent=g8384.t1;
OW052036.1_Epicampocera_succincta_genome_assembly,_chromosome:_3	AUGUSTUS	intron	10706439	10706505	1	-	.	ID=g8384.t1.intron1;Parent=g8384.t1;
OW052036.1_Epicampocera_succincta_genome_assembly,_chromosome:_3	AUGUSTUS	CDS	10706506	10706642	1	-	0	ID=g8384.t1.CDS2;Parent=g8384.t1;
OW052036.1_Epicampocera_succincta_genome_assembly,_chromosome:_3	AUGUSTUS	exon	10706506	10706642	.	-	.	ID=g8384.t1.exon2;Parent=g8384.t1;
OW052036.1_Epicampocera_succincta_genome_assembly,_chromosome:_3	AUGUSTUS	intron	10706643	10707502	1	-	.	ID=g8384.t1.intron2;Parent=g8384.t1;
OW052036.1_Epicampocera_succincta_genome_assembly,_chromosome:_3	AUGUSTUS	CDS	10707503	10708639	1	-	0	ID=g8384.t1.CDS3;Parent=g8384.t1;
OW052036.1_Epicampocera_succincta_genome_assembly,_chromosome:_3	AUGUSTUS	exon	10707503	10708639	.	-	.	ID=g8384.t1.exon3;Parent=g8384.t1;
OW052036.1_Epicampocera_succincta_genome_assembly,_chromosome:_3	AUGUSTUS	start_codon	10708637	10708639	.	-	0	ID=g8384.t1.start1;Parent=g8384.t1;
OW052036.1_Epicampocera_succincta_genome_assembly,_chromosome:_3	AUGUSTUS	gene	10709587	10711942	.	+	.	ID=g8385;
OW052036.1_Epicampocera_succincta_genome_assembly,_chromosome:_3	AUGUSTUS	mRNA	10709587	10711942	1	+	.	ID=g8385.t1;Parent=g8385;
OW052036.1_Epicampocera_succincta_genome_assembly,_chromosome:_3	AUGUSTUS	start_codon	10709587	10709589	.	+	0	ID=g8385.t1.start1;Parent=g8385.t1;
OW052036.1_Epicampocera_succincta_genome_assembly,_chromosome:_3	AUGUSTUS	CDS	10709587	10709778	1	+	0	ID=g8385.t1.CDS1;Parent=g8385.t1;
OW052036.1_Epicampocera_succincta_genome_assembly,_chromosome:_3	AUGUSTUS	exon	10709587	10709778	.	+	.	ID=g8385.t1.exon1;Parent=g8385.t1;
OW052036.1_Epicampocera_succincta_genome_assembly,_chromosome:_3	AUGUSTUS	intron	10709779	10709834	1	+	.	ID=g8385.t1.intron1;Parent=g8385.t1;
OW052036.1_Epicampocera_succincta_genome_assembly,_chromosome:_3	AUGUSTUS	CDS	10709835	10710278	1	+	0	ID=g8385.t1.CDS2;Parent=g8385.t1;
OW052036.1_Epicampocera_succincta_genome_assembly,_chromosome:_3	AUGUSTUS	exon	10709835	10710278	.	+	.	ID=g8385.t1.exon2;Parent=g8385.t1;
OW052036.1_Epicampocera_succincta_genome_assembly,_chromosome:_3	AUGUSTUS	intron	10710279	10710337	1	+	.	ID=g8385.t1.intron2;Parent=g8385.t1;
OW052036.1_Epicampocera_succincta_genome_assembly,_chromosome:_3	AUGUSTUS	CDS	10710338	10711942	1	+	0	ID=g8385.t1.CDS3;Parent=g8385.t1;
OW052036.1_Epicampocera_succincta_genome_assembly,_chromosome:_3	AUGUSTUS	exon	10710338	10711942	.	+	.	ID=g8385.t1.exon3;Parent=g8385.t1;
OW052036.1_Epicampocera_succincta_genome_assembly,_chromosome:_3	AUGUSTUS	stop_codon	10711940	10711942	.	+	0	ID=g8385.t1.stop1;Parent=g8385.t1;
OW052036.1_Epicampocera_succincta_genome_assembly,_chromosome:_3	AUGUSTUS	gene	10712173	10712732	.	-	.	ID=g8386;
OW052036.1_Epicampocera_succincta_genome_assembly,_chromosome:_3	AUGUSTUS	mRNA	10712173	10712732	1	-	.	ID=g8386.t1;Parent=g8386;
OW052036.1_Epicampocera_succincta_genome_assembly,_chromosome:_3	AUGUSTUS	stop_codon	10712173	10712175	.	-	0	ID=g8386.t1.stop1;Parent=g8386.t1;
OW052036.1_Epicampocera_succincta_genome_assembly,_chromosome:_3	AUGUSTUS	CDS	10712173	10712612	1	-	2	ID=g8386.t1.CDS1;Parent=g8386.t1;
OW052036.1_Epicampocera_succincta_genome_assembly,_chromosome:_3	AUGUSTUS	exon	10712173	10712612	.	-	.	ID=g8386.t1.exon1;Parent=g8386.t1;
OW052036.1_Epicampocera_succincta_genome_assembly,_chromosome:_3	AUGUSTUS	intron	10712613	10712671	1	-	.	ID=g8386.t1.intron1;Parent=g8386.t1;
OW052036.1_Epicampocera_succincta_genome_assembly,_chromosome:_3	AUGUSTUS	CDS	10712672	10712732	1	-	0	ID=g8386.t1.CDS2;Parent=g8386.t1;
OW052036.1_Epicampocera_succincta_genome_assembly,_chromosome:_3	AUGUSTUS	exon	10712672	10712732	.	-	.	ID=g8386.t1.exon2;Parent=g8386.t1;
OW052036.1_Epicampocera_succincta_genome_assembly,_chromosome:_3	AUGUSTUS	start_codon	10712730	10712732	.	-	0	ID=g8386.t1.start1;Parent=g8386.t1;
OW052036.1_Epicampocera_succincta_genome_assembly,_chromosome:_3	AUGUSTUS	gene	10713740	10715747	.	+	.	ID=g8387;
OW052036.1_Epicampocera_succincta_genome_assembly,_chromosome:_3	AUGUSTUS	mRNA	10713740	10715747	1	+	.	ID=g8387.t1;Parent=g8387;
OW052036.1_Epicampocera_succincta_genome_assembly,_chromosome:_3	AUGUSTUS	start_codon	10713740	10713742	.	+	0	ID=g8387.t1.start1;Parent=g8387.t1;
OW052036.1_Epicampocera_succincta_genome_assembly,_chromosome:_3	AUGUSTUS	CDS	10713740	10714750	1	+	0	ID=g8387.t1.CDS1;Parent=g8387.t1;
OW052036.1_Epicampocera_succincta_genome_assembly,_chromosome:_3	AUGUSTUS	exon	10713740	10714750	.	+	.	ID=g8387.t1.exon1;Parent=g8387.t1;
OW052036.1_Epicampocera_succincta_genome_assembly,_chromosome:_3	AUGUSTUS	intron	10714751	10714916	1	+	.	ID=g8387.t1.intron1;Parent=g8387.t1;
OW052036.1_Epicampocera_succincta_genome_assembly,_chromosome:_3	AUGUSTUS	CDS	10714917	10715747	1	+	0	ID=g8387.t1.CDS2;Parent=g8387.t1;
OW052036.1_Epicampocera_succincta_genome_assembly,_chromosome:_3	AUGUSTUS	exon	10714917	10715747	.	+	.	ID=g8387.t1.exon2;Parent=g8387.t1;
OW052036.1_Epicampocera_succincta_genome_assembly,_chromosome:_3	AUGUSTUS	stop_codon	10715745	10715747	.	+	0	ID=g8387.t1.stop1;Parent=g8387.t1;
OW052036.1_Epicampocera_succincta_genome_assembly,_chromosome:_3	AUGUSTUS	gene	10719672	10721720	.	-	.	ID=g8388;
OW052036.1_Epicampocera_succincta_genome_assembly,_chromosome:_3	AUGUSTUS	mRNA	10719672	10721720	1	-	.	ID=g8388.t1;Parent=g8388;
OW052036.1_Epicampocera_succincta_genome_assembly,_chromosome:_3	AUGUSTUS	stop_codon	10719672	10719674	.	-	0	ID=g8388.t1.stop1;Parent=g8388.t1;
OW052036.1_Epicampocera_succincta_genome_assembly,_chromosome:_3	AUGUSTUS	CDS	10719672	10720652	1	-	0	ID=g8388.t1.CDS1;Parent=g8388.t1;
OW052036.1_Epicampocera_succincta_genome_assembly,_chromosome:_3	AUGUSTUS	exon	10719672	10720652	.	-	.	ID=g8388.t1.exon1;Parent=g8388.t1;
OW052036.1_Epicampocera_succincta_genome_assembly,_chromosome:_3	AUGUSTUS	intron	10720653	10720988	1	-	.	ID=g8388.t1.intron1;Parent=g8388.t1;
OW052036.1_Epicampocera_succincta_genome_assembly,_chromosome:_3	AUGUSTUS	CDS	10720989	10721720	1	-	0	ID=g8388.t1.CDS2;Parent=g8388.t1;
OW052036.1_Epicampocera_succincta_genome_assembly,_chromosome:_3	AUGUSTUS	exon	10720989	10721720	.	-	.	ID=g8388.t1.exon2;Parent=g8388.t1;
OW052036.1_Epicampocera_succincta_genome_assembly,_chromosome:_3	AUGUSTUS	start_codon	10721718	10721720	.	-	0	ID=g8388.t1.start1;Parent=g8388.t1;
OW052036.1_Epicampocera_succincta_genome_assembly,_chromosome:_3	AUGUSTUS	gene	10722831	10724647	.	+	.	ID=g8389;
OW052036.1_Epicampocera_succincta_genome_assembly,_chromosome:_3	AUGUSTUS	mRNA	10722831	10724647	1	+	.	ID=g8389.t1;Parent=g8389;
OW052036.1_Epicampocera_succincta_genome_assembly,_chromosome:_3	AUGUSTUS	start_codon	10722831	10722833	.	+	0	ID=g8389.t1.start1;Parent=g8389.t1;
OW052036.1_Epicampocera_succincta_genome_assembly,_chromosome:_3	AUGUSTUS	CDS	10722831	10722881	1	+	0	ID=g8389.t1.CDS1;Parent=g8389.t1;
OW052036.1_Epicampocera_succincta_genome_assembly,_chromosome:_3	AUGUSTUS	exon	10722831	10722881	.	+	.	ID=g8389.t1.exon1;Parent=g8389.t1;
OW052036.1_Epicampocera_succincta_genome_assembly,_chromosome:_3	AUGUSTUS	intron	10722882	10722941	1	+	.	ID=g8389.t1.intron1;Parent=g8389.t1;
OW052036.1_Epicampocera_succincta_genome_assembly,_chromosome:_3	AUGUSTUS	CDS	10722942	10723758	1	+	0	ID=g8389.t1.CDS2;Parent=g8389.t1;
OW052036.1_Epicampocera_succincta_genome_assembly,_chromosome:_3	AUGUSTUS	exon	10722942	10723758	.	+	.	ID=g8389.t1.exon2;Parent=g8389.t1;
OW052036.1_Epicampocera_succincta_genome_assembly,_chromosome:_3	AUGUSTUS	intron	10723759	10723834	1	+	.	ID=g8389.t1.intron2;Parent=g8389.t1;
OW052036.1_Epicampocera_succincta_genome_assembly,_chromosome:_3	AUGUSTUS	CDS	10723835	10723926	1	+	2	ID=g8389.t1.CDS3;Parent=g8389.t1;
OW052036.1_Epicampocera_succincta_genome_assembly,_chromosome:_3	AUGUSTUS	exon	10723835	10723926	.	+	.	ID=g8389.t1.exon3;Parent=g8389.t1;
OW052036.1_Epicampocera_succincta_genome_assembly,_chromosome:_3	AUGUSTUS	intron	10723927	10724108	1	+	.	ID=g8389.t1.intron3;Parent=g8389.t1;
OW052036.1_Epicampocera_succincta_genome_assembly,_chromosome:_3	AUGUSTUS	CDS	10724109	10724385	1	+	0	ID=g8389.t1.CDS4;Parent=g8389.t1;
OW052036.1_Epicampocera_succincta_genome_assembly,_chromosome:_3	AUGUSTUS	exon	10724109	10724385	.	+	.	ID=g8389.t1.exon4;Parent=g8389.t1;
OW052036.1_Epicampocera_succincta_genome_assembly,_chromosome:_3	AUGUSTUS	intron	10724386	10724444	1	+	.	ID=g8389.t1.intron4;Parent=g8389.t1;
OW052036.1_Epicampocera_succincta_genome_assembly,_chromosome:_3	AUGUSTUS	CDS	10724445	10724647	1	+	2	ID=g8389.t1.CDS5;Parent=g8389.t1;
OW052036.1_Epicampocera_succincta_genome_assembly,_chromosome:_3	AUGUSTUS	exon	10724445	10724647	.	+	.	ID=g8389.t1.exon5;Parent=g8389.t1;
OW052036.1_Epicampocera_succincta_genome_assembly,_chromosome:_3	AUGUSTUS	stop_codon	10724645	10724647	.	+	0	ID=g8389.t1.stop1;Parent=g8389.t1;
OW052036.1_Epicampocera_succincta_genome_assembly,_chromosome:_3	AUGUSTUS	gene	10725350	10730122	.	+	.	ID=g8390;
OW052036.1_Epicampocera_succincta_genome_assembly,_chromosome:_3	AUGUSTUS	mRNA	10725350	10730122	1	+	.	ID=g8390.t1;Parent=g8390;
OW052036.1_Epicampocera_succincta_genome_assembly,_chromosome:_3	AUGUSTUS	start_codon	10725350	10725352	.	+	0	ID=g8390.t1.start1;Parent=g8390.t1;
OW052036.1_Epicampocera_succincta_genome_assembly,_chromosome:_3	AUGUSTUS	CDS	10725350	10725565	1	+	0	ID=g8390.t1.CDS1;Parent=g8390.t1;
OW052036.1_Epicampocera_succincta_genome_assembly,_chromosome:_3	AUGUSTUS	exon	10725350	10725565	.	+	.	ID=g8390.t1.exon1;Parent=g8390.t1;
OW052036.1_Epicampocera_succincta_genome_assembly,_chromosome:_3	AUGUSTUS	intron	10725566	10727778	1	+	.	ID=g8390.t1.intron1;Parent=g8390.t1;
OW052036.1_Epicampocera_succincta_genome_assembly,_chromosome:_3	AUGUSTUS	CDS	10727779	10727954	1	+	0	ID=g8390.t1.CDS2;Parent=g8390.t1;
OW052036.1_Epicampocera_succincta_genome_assembly,_chromosome:_3	AUGUSTUS	exon	10727779	10727954	.	+	.	ID=g8390.t1.exon2;Parent=g8390.t1;
OW052036.1_Epicampocera_succincta_genome_assembly,_chromosome:_3	AUGUSTUS	intron	10727955	10728020	1	+	.	ID=g8390.t1.intron2;Parent=g8390.t1;
OW052036.1_Epicampocera_succincta_genome_assembly,_chromosome:_3	AUGUSTUS	CDS	10728021	10728549	1	+	1	ID=g8390.t1.CDS3;Parent=g8390.t1;
OW052036.1_Epicampocera_succincta_genome_assembly,_chromosome:_3	AUGUSTUS	exon	10728021	10728549	.	+	.	ID=g8390.t1.exon3;Parent=g8390.t1;
OW052036.1_Epicampocera_succincta_genome_assembly,_chromosome:_3	AUGUSTUS	intron	10728550	10728611	1	+	.	ID=g8390.t1.intron3;Parent=g8390.t1;
OW052036.1_Epicampocera_succincta_genome_assembly,_chromosome:_3	AUGUSTUS	CDS	10728612	10728852	1	+	0	ID=g8390.t1.CDS4;Parent=g8390.t1;
OW052036.1_Epicampocera_succincta_genome_assembly,_chromosome:_3	AUGUSTUS	exon	10728612	10728852	.	+	.	ID=g8390.t1.exon4;Parent=g8390.t1;
OW052036.1_Epicampocera_succincta_genome_assembly,_chromosome:_3	AUGUSTUS	intron	10728853	10728914	1	+	.	ID=g8390.t1.intron4;Parent=g8390.t1;
OW052036.1_Epicampocera_succincta_genome_assembly,_chromosome:_3	AUGUSTUS	CDS	10728915	10729149	1	+	2	ID=g8390.t1.CDS5;Parent=g8390.t1;
OW052036.1_Epicampocera_succincta_genome_assembly,_chromosome:_3	AUGUSTUS	exon	10728915	10729149	.	+	.	ID=g8390.t1.exon5;Parent=g8390.t1;
OW052036.1_Epicampocera_succincta_genome_assembly,_chromosome:_3	AUGUSTUS	intron	10729150	10729265	1	+	.	ID=g8390.t1.intron5;Parent=g8390.t1;
OW052036.1_Epicampocera_succincta_genome_assembly,_chromosome:_3	AUGUSTUS	CDS	10729266	10729432	1	+	1	ID=g8390.t1.CDS6;Parent=g8390.t1;
OW052036.1_Epicampocera_succincta_genome_assembly,_chromosome:_3	AUGUSTUS	exon	10729266	10729432	.	+	.	ID=g8390.t1.exon6;Parent=g8390.t1;
OW052036.1_Epicampocera_succincta_genome_assembly,_chromosome:_3	AUGUSTUS	intron	10729433	10729752	1	+	.	ID=g8390.t1.intron6;Parent=g8390.t1;
OW052036.1_Epicampocera_succincta_genome_assembly,_chromosome:_3	AUGUSTUS	CDS	10729753	10729850	1	+	2	ID=g8390.t1.CDS7;Parent=g8390.t1;
OW052036.1_Epicampocera_succincta_genome_assembly,_chromosome:_3	AUGUSTUS	exon	10729753	10729850	.	+	.	ID=g8390.t1.exon7;Parent=g8390.t1;
OW052036.1_Epicampocera_succincta_genome_assembly,_chromosome:_3	AUGUSTUS	intron	10729851	10729921	1	+	.	ID=g8390.t1.intron7;Parent=g8390.t1;
OW052036.1_Epicampocera_succincta_genome_assembly,_chromosome:_3	AUGUSTUS	CDS	10729922	10730122	1	+	0	ID=g8390.t1.CDS8;Parent=g8390.t1;
OW052036.1_Epicampocera_succincta_genome_assembly,_chromosome:_3	AUGUSTUS	exon	10729922	10730122	.	+	.	ID=g8390.t1.exon8;Parent=g8390.t1;
OW052036.1_Epicampocera_succincta_genome_assembly,_chromosome:_3	AUGUSTUS	stop_codon	10730120	10730122	.	+	0	ID=g8390.t1.stop1;Parent=g8390.t1;
OW052036.1_Epicampocera_succincta_genome_assembly,_chromosome:_3	AUGUSTUS	gene	10731736	10732455	.	+	.	ID=g8391;
OW052036.1_Epicampocera_succincta_genome_assembly,_chromosome:_3	AUGUSTUS	mRNA	10731736	10732455	0.51	+	.	ID=g8391.t1;Parent=g8391;
OW052036.1_Epicampocera_succincta_genome_assembly,_chromosome:_3	AUGUSTUS	start_codon	10731736	10731738	.	+	0	ID=g8391.t1.start1;Parent=g8391.t1;
OW052036.1_Epicampocera_succincta_genome_assembly,_chromosome:_3	AUGUSTUS	CDS	10731736	10732455	0.51	+	0	ID=g8391.t1.CDS1;Parent=g8391.t1;
OW052036.1_Epicampocera_succincta_genome_assembly,_chromosome:_3	AUGUSTUS	exon	10731736	10732455	.	+	.	ID=g8391.t1.exon1;Parent=g8391.t1;
OW052036.1_Epicampocera_succincta_genome_assembly,_chromosome:_3	AUGUSTUS	stop_codon	10732453	10732455	.	+	0	ID=g8391.t1.stop1;Parent=g8391.t1;
OW052036.1_Epicampocera_succincta_genome_assembly,_chromosome:_3	AUGUSTUS	gene	10735569	10743231	.	+	.	ID=g8392;
OW052036.1_Epicampocera_succincta_genome_assembly,_chromosome:_3	AUGUSTUS	mRNA	10735569	10743231	0.34	+	.	ID=g8392.t1;Parent=g8392;
OW052036.1_Epicampocera_succincta_genome_assembly,_chromosome:_3	AUGUSTUS	start_codon	10735569	10735571	.	+	0	ID=g8392.t1.start1;Parent=g8392.t1;
OW052036.1_Epicampocera_succincta_genome_assembly,_chromosome:_3	AUGUSTUS	CDS	10735569	10735767	0.34	+	0	ID=g8392.t1.CDS1;Parent=g8392.t1;
OW052036.1_Epicampocera_succincta_genome_assembly,_chromosome:_3	AUGUSTUS	exon	10735569	10735767	.	+	.	ID=g8392.t1.exon1;Parent=g8392.t1;
OW052036.1_Epicampocera_succincta_genome_assembly,_chromosome:_3	AUGUSTUS	intron	10735768	10741816	1	+	.	ID=g8392.t1.intron1;Parent=g8392.t1;
OW052036.1_Epicampocera_succincta_genome_assembly,_chromosome:_3	AUGUSTUS	CDS	10741817	10741885	1	+	2	ID=g8392.t1.CDS2;Parent=g8392.t1;
OW052036.1_Epicampocera_succincta_genome_assembly,_chromosome:_3	AUGUSTUS	exon	10741817	10741885	.	+	.	ID=g8392.t1.exon2;Parent=g8392.t1;
OW052036.1_Epicampocera_succincta_genome_assembly,_chromosome:_3	AUGUSTUS	intron	10741886	10743127	1	+	.	ID=g8392.t1.intron2;Parent=g8392.t1;
OW052036.1_Epicampocera_succincta_genome_assembly,_chromosome:_3	AUGUSTUS	CDS	10743128	10743231	1	+	2	ID=g8392.t1.CDS3;Parent=g8392.t1;
OW052036.1_Epicampocera_succincta_genome_assembly,_chromosome:_3	AUGUSTUS	exon	10743128	10743231	.	+	.	ID=g8392.t1.exon3;Parent=g8392.t1;
OW052036.1_Epicampocera_succincta_genome_assembly,_chromosome:_3	AUGUSTUS	stop_codon	10743229	10743231	.	+	0	ID=g8392.t1.stop1;Parent=g8392.t1;
OW052036.1_Epicampocera_succincta_genome_assembly,_chromosome:_3	AUGUSTUS	gene	10745957	10747550	.	+	.	ID=g8393;
OW052036.1_Epicampocera_succincta_genome_assembly,_chromosome:_3	AUGUSTUS	mRNA	10745957	10747550	1	+	.	ID=g8393.t1;Parent=g8393;
OW052036.1_Epicampocera_succincta_genome_assembly,_chromosome:_3	AUGUSTUS	start_codon	10745957	10745959	.	+	0	ID=g8393.t1.start1;Parent=g8393.t1;
OW052036.1_Epicampocera_succincta_genome_assembly,_chromosome:_3	AUGUSTUS	CDS	10745957	10746051	1	+	0	ID=g8393.t1.CDS1;Parent=g8393.t1;
OW052036.1_Epicampocera_succincta_genome_assembly,_chromosome:_3	AUGUSTUS	exon	10745957	10746051	.	+	.	ID=g8393.t1.exon1;Parent=g8393.t1;
OW052036.1_Epicampocera_succincta_genome_assembly,_chromosome:_3	AUGUSTUS	intron	10746052	10746121	1	+	.	ID=g8393.t1.intron1;Parent=g8393.t1;
OW052036.1_Epicampocera_succincta_genome_assembly,_chromosome:_3	AUGUSTUS	CDS	10746122	10746170	1	+	1	ID=g8393.t1.CDS2;Parent=g8393.t1;
OW052036.1_Epicampocera_succincta_genome_assembly,_chromosome:_3	AUGUSTUS	exon	10746122	10746170	.	+	.	ID=g8393.t1.exon2;Parent=g8393.t1;
OW052036.1_Epicampocera_succincta_genome_assembly,_chromosome:_3	AUGUSTUS	intron	10746171	10746648	1	+	.	ID=g8393.t1.intron2;Parent=g8393.t1;
OW052036.1_Epicampocera_succincta_genome_assembly,_chromosome:_3	AUGUSTUS	CDS	10746649	10746710	1	+	0	ID=g8393.t1.CDS3;Parent=g8393.t1;
OW052036.1_Epicampocera_succincta_genome_assembly,_chromosome:_3	AUGUSTUS	exon	10746649	10746710	.	+	.	ID=g8393.t1.exon3;Parent=g8393.t1;
OW052036.1_Epicampocera_succincta_genome_assembly,_chromosome:_3	AUGUSTUS	intron	10746711	10746776	1	+	.	ID=g8393.t1.intron3;Parent=g8393.t1;
OW052036.1_Epicampocera_succincta_genome_assembly,_chromosome:_3	AUGUSTUS	CDS	10746777	10746918	1	+	1	ID=g8393.t1.CDS4;Parent=g8393.t1;
OW052036.1_Epicampocera_succincta_genome_assembly,_chromosome:_3	AUGUSTUS	exon	10746777	10746918	.	+	.	ID=g8393.t1.exon4;Parent=g8393.t1;
OW052036.1_Epicampocera_succincta_genome_assembly,_chromosome:_3	AUGUSTUS	intron	10746919	10747217	1	+	.	ID=g8393.t1.intron4;Parent=g8393.t1;
OW052036.1_Epicampocera_succincta_genome_assembly,_chromosome:_3	AUGUSTUS	CDS	10747218	10747550	1	+	0	ID=g8393.t1.CDS5;Parent=g8393.t1;
OW052036.1_Epicampocera_succincta_genome_assembly,_chromosome:_3	AUGUSTUS	exon	10747218	10747550	.	+	.	ID=g8393.t1.exon5;Parent=g8393.t1;
OW052036.1_Epicampocera_succincta_genome_assembly,_chromosome:_3	AUGUSTUS	stop_codon	10747548	10747550	.	+	0	ID=g8393.t1.stop1;Parent=g8393.t1;
OW052036.1_Epicampocera_succincta_genome_assembly,_chromosome:_3	AUGUSTUS	gene	10748980	10767289	.	-	.	ID=g8394;
OW052036.1_Epicampocera_succincta_genome_assembly,_chromosome:_3	AUGUSTUS	mRNA	10748980	10767289	1	-	.	ID=g8394.t1;Parent=g8394;
OW052036.1_Epicampocera_succincta_genome_assembly,_chromosome:_3	AUGUSTUS	stop_codon	10748980	10748982	.	-	0	ID=g8394.t1.stop1;Parent=g8394.t1;
OW052036.1_Epicampocera_succincta_genome_assembly,_chromosome:_3	AUGUSTUS	CDS	10748980	10749558	1	-	0	ID=g8394.t1.CDS1;Parent=g8394.t1;
OW052036.1_Epicampocera_succincta_genome_assembly,_chromosome:_3	AUGUSTUS	exon	10748980	10749558	.	-	.	ID=g8394.t1.exon1;Parent=g8394.t1;
OW052036.1_Epicampocera_succincta_genome_assembly,_chromosome:_3	AUGUSTUS	intron	10749559	10752394	1	-	.	ID=g8394.t1.intron1;Parent=g8394.t1;
OW052036.1_Epicampocera_succincta_genome_assembly,_chromosome:_3	AUGUSTUS	CDS	10752395	10753258	1	-	0	ID=g8394.t1.CDS2;Parent=g8394.t1;
OW052036.1_Epicampocera_succincta_genome_assembly,_chromosome:_3	AUGUSTUS	exon	10752395	10753258	.	-	.	ID=g8394.t1.exon2;Parent=g8394.t1;
OW052036.1_Epicampocera_succincta_genome_assembly,_chromosome:_3	AUGUSTUS	intron	10753259	10754584	1	-	.	ID=g8394.t1.intron2;Parent=g8394.t1;
OW052036.1_Epicampocera_succincta_genome_assembly,_chromosome:_3	AUGUSTUS	CDS	10754585	10755112	1	-	0	ID=g8394.t1.CDS3;Parent=g8394.t1;
OW052036.1_Epicampocera_succincta_genome_assembly,_chromosome:_3	AUGUSTUS	exon	10754585	10755112	.	-	.	ID=g8394.t1.exon3;Parent=g8394.t1;
OW052036.1_Epicampocera_succincta_genome_assembly,_chromosome:_3	AUGUSTUS	intron	10755113	10755311	1	-	.	ID=g8394.t1.intron3;Parent=g8394.t1;
OW052036.1_Epicampocera_succincta_genome_assembly,_chromosome:_3	AUGUSTUS	CDS	10755312	10755344	1	-	0	ID=g8394.t1.CDS4;Parent=g8394.t1;
OW052036.1_Epicampocera_succincta_genome_assembly,_chromosome:_3	AUGUSTUS	exon	10755312	10755344	.	-	.	ID=g8394.t1.exon4;Parent=g8394.t1;
OW052036.1_Epicampocera_succincta_genome_assembly,_chromosome:_3	AUGUSTUS	intron	10755345	10757674	1	-	.	ID=g8394.t1.intron4;Parent=g8394.t1;
OW052036.1_Epicampocera_succincta_genome_assembly,_chromosome:_3	AUGUSTUS	CDS	10757675	10758124	1	-	0	ID=g8394.t1.CDS5;Parent=g8394.t1;
OW052036.1_Epicampocera_succincta_genome_assembly,_chromosome:_3	AUGUSTUS	exon	10757675	10758124	.	-	.	ID=g8394.t1.exon5;Parent=g8394.t1;
OW052036.1_Epicampocera_succincta_genome_assembly,_chromosome:_3	AUGUSTUS	intron	10758125	10758204	1	-	.	ID=g8394.t1.intron5;Parent=g8394.t1;
OW052036.1_Epicampocera_succincta_genome_assembly,_chromosome:_3	AUGUSTUS	CDS	10758205	10758465	1	-	0	ID=g8394.t1.CDS6;Parent=g8394.t1;
OW052036.1_Epicampocera_succincta_genome_assembly,_chromosome:_3	AUGUSTUS	exon	10758205	10758465	.	-	.	ID=g8394.t1.exon6;Parent=g8394.t1;
OW052036.1_Epicampocera_succincta_genome_assembly,_chromosome:_3	AUGUSTUS	intron	10758466	10758538	1	-	.	ID=g8394.t1.intron6;Parent=g8394.t1;
OW052036.1_Epicampocera_succincta_genome_assembly,_chromosome:_3	AUGUSTUS	CDS	10758539	10758592	1	-	0	ID=g8394.t1.CDS7;Parent=g8394.t1;
OW052036.1_Epicampocera_succincta_genome_assembly,_chromosome:_3	AUGUSTUS	exon	10758539	10758592	.	-	.	ID=g8394.t1.exon7;Parent=g8394.t1;
OW052036.1_Epicampocera_succincta_genome_assembly,_chromosome:_3	AUGUSTUS	intron	10758593	10758680	1	-	.	ID=g8394.t1.intron7;Parent=g8394.t1;
OW052036.1_Epicampocera_succincta_genome_assembly,_chromosome:_3	AUGUSTUS	CDS	10758681	10758951	1	-	1	ID=g8394.t1.CDS8;Parent=g8394.t1;
OW052036.1_Epicampocera_succincta_genome_assembly,_chromosome:_3	AUGUSTUS	exon	10758681	10758951	.	-	.	ID=g8394.t1.exon8;Parent=g8394.t1;
OW052036.1_Epicampocera_succincta_genome_assembly,_chromosome:_3	AUGUSTUS	intron	10758952	10766779	1	-	.	ID=g8394.t1.intron8;Parent=g8394.t1;
OW052036.1_Epicampocera_succincta_genome_assembly,_chromosome:_3	AUGUSTUS	CDS	10766780	10766995	1	-	1	ID=g8394.t1.CDS9;Parent=g8394.t1;
OW052036.1_Epicampocera_succincta_genome_assembly,_chromosome:_3	AUGUSTUS	exon	10766780	10766995	.	-	.	ID=g8394.t1.exon9;Parent=g8394.t1;
OW052036.1_Epicampocera_succincta_genome_assembly,_chromosome:_3	AUGUSTUS	intron	10766996	10767272	1	-	.	ID=g8394.t1.intron9;Parent=g8394.t1;
OW052036.1_Epicampocera_succincta_genome_assembly,_chromosome:_3	AUGUSTUS	CDS	10767273	10767289	1	-	0	ID=g8394.t1.CDS10;Parent=g8394.t1;
OW052036.1_Epicampocera_succincta_genome_assembly,_chromosome:_3	AUGUSTUS	exon	10767273	10767289	.	-	.	ID=g8394.t1.exon10;Parent=g8394.t1;
OW052036.1_Epicampocera_succincta_genome_assembly,_chromosome:_3	AUGUSTUS	start_codon	10767287	10767289	.	-	0	ID=g8394.t1.start1;Parent=g8394.t1;
OW052036.1_Epicampocera_succincta_genome_assembly,_chromosome:_3	AUGUSTUS	gene	10771254	10787362	.	+	.	ID=g8395;
OW052036.1_Epicampocera_succincta_genome_assembly,_chromosome:_3	AUGUSTUS	mRNA	10771254	10787362	1	+	.	ID=g8395.t1;Parent=g8395;
OW052036.1_Epicampocera_succincta_genome_assembly,_chromosome:_3	AUGUSTUS	start_codon	10771254	10771256	.	+	0	ID=g8395.t1.start1;Parent=g8395.t1;
OW052036.1_Epicampocera_succincta_genome_assembly,_chromosome:_3	AUGUSTUS	CDS	10771254	10771487	1	+	0	ID=g8395.t1.CDS1;Parent=g8395.t1;
OW052036.1_Epicampocera_succincta_genome_assembly,_chromosome:_3	AUGUSTUS	exon	10771254	10771487	.	+	.	ID=g8395.t1.exon1;Parent=g8395.t1;
OW052036.1_Epicampocera_succincta_genome_assembly,_chromosome:_3	AUGUSTUS	intron	10771488	10772386	1	+	.	ID=g8395.t1.intron1;Parent=g8395.t1;
OW052036.1_Epicampocera_succincta_genome_assembly,_chromosome:_3	AUGUSTUS	CDS	10772387	10772503	1	+	0	ID=g8395.t1.CDS2;Parent=g8395.t1;
OW052036.1_Epicampocera_succincta_genome_assembly,_chromosome:_3	AUGUSTUS	exon	10772387	10772503	.	+	.	ID=g8395.t1.exon2;Parent=g8395.t1;
OW052036.1_Epicampocera_succincta_genome_assembly,_chromosome:_3	AUGUSTUS	intron	10772504	10782803	1	+	.	ID=g8395.t1.intron2;Parent=g8395.t1;
OW052036.1_Epicampocera_succincta_genome_assembly,_chromosome:_3	AUGUSTUS	CDS	10782804	10782966	1	+	0	ID=g8395.t1.CDS3;Parent=g8395.t1;
OW052036.1_Epicampocera_succincta_genome_assembly,_chromosome:_3	AUGUSTUS	exon	10782804	10782966	.	+	.	ID=g8395.t1.exon3;Parent=g8395.t1;
OW052036.1_Epicampocera_succincta_genome_assembly,_chromosome:_3	AUGUSTUS	intron	10782967	10783028	1	+	.	ID=g8395.t1.intron3;Parent=g8395.t1;
OW052036.1_Epicampocera_succincta_genome_assembly,_chromosome:_3	AUGUSTUS	CDS	10783029	10783312	1	+	2	ID=g8395.t1.CDS4;Parent=g8395.t1;
OW052036.1_Epicampocera_succincta_genome_assembly,_chromosome:_3	AUGUSTUS	exon	10783029	10783312	.	+	.	ID=g8395.t1.exon4;Parent=g8395.t1;
OW052036.1_Epicampocera_succincta_genome_assembly,_chromosome:_3	AUGUSTUS	intron	10783313	10784007	1	+	.	ID=g8395.t1.intron4;Parent=g8395.t1;
OW052036.1_Epicampocera_succincta_genome_assembly,_chromosome:_3	AUGUSTUS	CDS	10784008	10784142	1	+	0	ID=g8395.t1.CDS5;Parent=g8395.t1;
OW052036.1_Epicampocera_succincta_genome_assembly,_chromosome:_3	AUGUSTUS	exon	10784008	10784142	.	+	.	ID=g8395.t1.exon5;Parent=g8395.t1;
OW052036.1_Epicampocera_succincta_genome_assembly,_chromosome:_3	AUGUSTUS	intron	10784143	10784734	1	+	.	ID=g8395.t1.intron5;Parent=g8395.t1;
OW052036.1_Epicampocera_succincta_genome_assembly,_chromosome:_3	AUGUSTUS	CDS	10784735	10784964	1	+	0	ID=g8395.t1.CDS6;Parent=g8395.t1;
OW052036.1_Epicampocera_succincta_genome_assembly,_chromosome:_3	AUGUSTUS	exon	10784735	10784964	.	+	.	ID=g8395.t1.exon6;Parent=g8395.t1;
OW052036.1_Epicampocera_succincta_genome_assembly,_chromosome:_3	AUGUSTUS	intron	10784965	10785141	1	+	.	ID=g8395.t1.intron6;Parent=g8395.t1;
OW052036.1_Epicampocera_succincta_genome_assembly,_chromosome:_3	AUGUSTUS	CDS	10785142	10785277	1	+	1	ID=g8395.t1.CDS7;Parent=g8395.t1;
OW052036.1_Epicampocera_succincta_genome_assembly,_chromosome:_3	AUGUSTUS	exon	10785142	10785277	.	+	.	ID=g8395.t1.exon7;Parent=g8395.t1;
OW052036.1_Epicampocera_succincta_genome_assembly,_chromosome:_3	AUGUSTUS	intron	10785278	10785343	1	+	.	ID=g8395.t1.intron7;Parent=g8395.t1;
OW052036.1_Epicampocera_succincta_genome_assembly,_chromosome:_3	AUGUSTUS	CDS	10785344	10785720	1	+	0	ID=g8395.t1.CDS8;Parent=g8395.t1;
OW052036.1_Epicampocera_succincta_genome_assembly,_chromosome:_3	AUGUSTUS	exon	10785344	10785720	.	+	.	ID=g8395.t1.exon8;Parent=g8395.t1;
OW052036.1_Epicampocera_succincta_genome_assembly,_chromosome:_3	AUGUSTUS	intron	10785721	10785786	1	+	.	ID=g8395.t1.intron8;Parent=g8395.t1;
OW052036.1_Epicampocera_succincta_genome_assembly,_chromosome:_3	AUGUSTUS	CDS	10785787	10785913	1	+	1	ID=g8395.t1.CDS9;Parent=g8395.t1;
OW052036.1_Epicampocera_succincta_genome_assembly,_chromosome:_3	AUGUSTUS	exon	10785787	10785913	.	+	.	ID=g8395.t1.exon9;Parent=g8395.t1;
OW052036.1_Epicampocera_succincta_genome_assembly,_chromosome:_3	AUGUSTUS	intron	10785914	10786000	1	+	.	ID=g8395.t1.intron9;Parent=g8395.t1;
OW052036.1_Epicampocera_succincta_genome_assembly,_chromosome:_3	AUGUSTUS	CDS	10786001	10786116	1	+	0	ID=g8395.t1.CDS10;Parent=g8395.t1;
OW052036.1_Epicampocera_succincta_genome_assembly,_chromosome:_3	AUGUSTUS	exon	10786001	10786116	.	+	.	ID=g8395.t1.exon10;Parent=g8395.t1;
OW052036.1_Epicampocera_succincta_genome_assembly,_chromosome:_3	AUGUSTUS	intron	10786117	10786190	1	+	.	ID=g8395.t1.intron10;Parent=g8395.t1;
OW052036.1_Epicampocera_succincta_genome_assembly,_chromosome:_3	AUGUSTUS	CDS	10786191	10786317	1	+	1	ID=g8395.t1.CDS11;Parent=g8395.t1;
OW052036.1_Epicampocera_succincta_genome_assembly,_chromosome:_3	AUGUSTUS	exon	10786191	10786317	.	+	.	ID=g8395.t1.exon11;Parent=g8395.t1;
OW052036.1_Epicampocera_succincta_genome_assembly,_chromosome:_3	AUGUSTUS	intron	10786318	10787098	1	+	.	ID=g8395.t1.intron11;Parent=g8395.t1;
OW052036.1_Epicampocera_succincta_genome_assembly,_chromosome:_3	AUGUSTUS	CDS	10787099	10787362	1	+	0	ID=g8395.t1.CDS12;Parent=g8395.t1;
OW052036.1_Epicampocera_succincta_genome_assembly,_chromosome:_3	AUGUSTUS	exon	10787099	10787362	.	+	.	ID=g8395.t1.exon12;Parent=g8395.t1;
OW052036.1_Epicampocera_succincta_genome_assembly,_chromosome:_3	AUGUSTUS	stop_codon	10787360	10787362	.	+	0	ID=g8395.t1.stop1;Parent=g8395.t1;
OW052036.1_Epicampocera_succincta_genome_assembly,_chromosome:_3	AUGUSTUS	gene	10789589	10795782	.	+	.	ID=g8396;
OW052036.1_Epicampocera_succincta_genome_assembly,_chromosome:_3	AUGUSTUS	mRNA	10789589	10794874	0.92	+	.	ID=g8396.t1;Parent=g8396;
OW052036.1_Epicampocera_succincta_genome_assembly,_chromosome:_3	AUGUSTUS	start_codon	10789589	10789591	.	+	0	ID=g8396.t1.start1;Parent=g8396.t1;
OW052036.1_Epicampocera_succincta_genome_assembly,_chromosome:_3	AUGUSTUS	CDS	10789589	10789716	0.99	+	0	ID=g8396.t1.CDS1;Parent=g8396.t1;
OW052036.1_Epicampocera_succincta_genome_assembly,_chromosome:_3	AUGUSTUS	exon	10789589	10789716	.	+	.	ID=g8396.t1.exon1;Parent=g8396.t1;
OW052036.1_Epicampocera_succincta_genome_assembly,_chromosome:_3	AUGUSTUS	intron	10789717	10789868	1	+	.	ID=g8396.t1.intron1;Parent=g8396.t1;
OW052036.1_Epicampocera_succincta_genome_assembly,_chromosome:_3	AUGUSTUS	CDS	10789869	10790066	1	+	1	ID=g8396.t1.CDS2;Parent=g8396.t1;
OW052036.1_Epicampocera_succincta_genome_assembly,_chromosome:_3	AUGUSTUS	exon	10789869	10790066	.	+	.	ID=g8396.t1.exon2;Parent=g8396.t1;
OW052036.1_Epicampocera_succincta_genome_assembly,_chromosome:_3	AUGUSTUS	intron	10790067	10790997	1	+	.	ID=g8396.t1.intron2;Parent=g8396.t1;
OW052036.1_Epicampocera_succincta_genome_assembly,_chromosome:_3	AUGUSTUS	CDS	10790998	10791144	1	+	1	ID=g8396.t1.CDS3;Parent=g8396.t1;
OW052036.1_Epicampocera_succincta_genome_assembly,_chromosome:_3	AUGUSTUS	exon	10790998	10791144	.	+	.	ID=g8396.t1.exon3;Parent=g8396.t1;
OW052036.1_Epicampocera_succincta_genome_assembly,_chromosome:_3	AUGUSTUS	intron	10791145	10792868	1	+	.	ID=g8396.t1.intron3;Parent=g8396.t1;
OW052036.1_Epicampocera_succincta_genome_assembly,_chromosome:_3	AUGUSTUS	CDS	10792869	10792982	1	+	1	ID=g8396.t1.CDS4;Parent=g8396.t1;
OW052036.1_Epicampocera_succincta_genome_assembly,_chromosome:_3	AUGUSTUS	exon	10792869	10792982	.	+	.	ID=g8396.t1.exon4;Parent=g8396.t1;
OW052036.1_Epicampocera_succincta_genome_assembly,_chromosome:_3	AUGUSTUS	intron	10792983	10793048	1	+	.	ID=g8396.t1.intron4;Parent=g8396.t1;
OW052036.1_Epicampocera_succincta_genome_assembly,_chromosome:_3	AUGUSTUS	CDS	10793049	10793315	1	+	1	ID=g8396.t1.CDS5;Parent=g8396.t1;
OW052036.1_Epicampocera_succincta_genome_assembly,_chromosome:_3	AUGUSTUS	exon	10793049	10793315	.	+	.	ID=g8396.t1.exon5;Parent=g8396.t1;
OW052036.1_Epicampocera_succincta_genome_assembly,_chromosome:_3	AUGUSTUS	intron	10793316	10793967	0.98	+	.	ID=g8396.t1.intron5;Parent=g8396.t1;
OW052036.1_Epicampocera_succincta_genome_assembly,_chromosome:_3	AUGUSTUS	CDS	10793968	10794118	0.98	+	1	ID=g8396.t1.CDS6;Parent=g8396.t1;
OW052036.1_Epicampocera_succincta_genome_assembly,_chromosome:_3	AUGUSTUS	exon	10793968	10794118	.	+	.	ID=g8396.t1.exon6;Parent=g8396.t1;
OW052036.1_Epicampocera_succincta_genome_assembly,_chromosome:_3	AUGUSTUS	intron	10794119	10794745	1	+	.	ID=g8396.t1.intron6;Parent=g8396.t1;
OW052036.1_Epicampocera_succincta_genome_assembly,_chromosome:_3	AUGUSTUS	CDS	10794746	10794874	0.95	+	0	ID=g8396.t1.CDS7;Parent=g8396.t1;
OW052036.1_Epicampocera_succincta_genome_assembly,_chromosome:_3	AUGUSTUS	exon	10794746	10794874	.	+	.	ID=g8396.t1.exon7;Parent=g8396.t1;
OW052036.1_Epicampocera_succincta_genome_assembly,_chromosome:_3	AUGUSTUS	stop_codon	10794872	10794874	.	+	0	ID=g8396.t1.stop1;Parent=g8396.t1;
OW052036.1_Epicampocera_succincta_genome_assembly,_chromosome:_3	AUGUSTUS	mRNA	10789589	10794874	0.91	+	.	ID=g8396.t2;Parent=g8396;
OW052036.1_Epicampocera_succincta_genome_assembly,_chromosome:_3	AUGUSTUS	start_codon	10789589	10789591	.	+	0	ID=g8396.t2.start1;Parent=g8396.t2;
OW052036.1_Epicampocera_succincta_genome_assembly,_chromosome:_3	AUGUSTUS	CDS	10789589	10789716	1	+	0	ID=g8396.t2.CDS1;Parent=g8396.t2;
OW052036.1_Epicampocera_succincta_genome_assembly,_chromosome:_3	AUGUSTUS	exon	10789589	10789716	.	+	.	ID=g8396.t2.exon1;Parent=g8396.t2;
OW052036.1_Epicampocera_succincta_genome_assembly,_chromosome:_3	AUGUSTUS	intron	10789717	10789868	1	+	.	ID=g8396.t2.intron1;Parent=g8396.t2;
OW052036.1_Epicampocera_succincta_genome_assembly,_chromosome:_3	AUGUSTUS	CDS	10789869	10790066	1	+	1	ID=g8396.t2.CDS2;Parent=g8396.t2;
OW052036.1_Epicampocera_succincta_genome_assembly,_chromosome:_3	AUGUSTUS	exon	10789869	10790066	.	+	.	ID=g8396.t2.exon2;Parent=g8396.t2;
OW052036.1_Epicampocera_succincta_genome_assembly,_chromosome:_3	AUGUSTUS	intron	10790067	10790997	1	+	.	ID=g8396.t2.intron2;Parent=g8396.t2;
OW052036.1_Epicampocera_succincta_genome_assembly,_chromosome:_3	AUGUSTUS	CDS	10790998	10791144	1	+	1	ID=g8396.t2.CDS3;Parent=g8396.t2;
OW052036.1_Epicampocera_succincta_genome_assembly,_chromosome:_3	AUGUSTUS	exon	10790998	10791144	.	+	.	ID=g8396.t2.exon3;Parent=g8396.t2;
OW052036.1_Epicampocera_succincta_genome_assembly,_chromosome:_3	AUGUSTUS	intron	10791145	10792868	1	+	.	ID=g8396.t2.intron3;Parent=g8396.t2;
OW052036.1_Epicampocera_succincta_genome_assembly,_chromosome:_3	AUGUSTUS	CDS	10792869	10792982	1	+	1	ID=g8396.t2.CDS4;Parent=g8396.t2;
OW052036.1_Epicampocera_succincta_genome_assembly,_chromosome:_3	AUGUSTUS	exon	10792869	10792982	.	+	.	ID=g8396.t2.exon4;Parent=g8396.t2;
OW052036.1_Epicampocera_succincta_genome_assembly,_chromosome:_3	AUGUSTUS	intron	10792983	10793048	1	+	.	ID=g8396.t2.intron4;Parent=g8396.t2;
OW052036.1_Epicampocera_succincta_genome_assembly,_chromosome:_3	AUGUSTUS	CDS	10793049	10793315	1	+	1	ID=g8396.t2.CDS5;Parent=g8396.t2;
OW052036.1_Epicampocera_succincta_genome_assembly,_chromosome:_3	AUGUSTUS	exon	10793049	10793315	.	+	.	ID=g8396.t2.exon5;Parent=g8396.t2;
OW052036.1_Epicampocera_succincta_genome_assembly,_chromosome:_3	AUGUSTUS	intron	10793316	10793817	0.99	+	.	ID=g8396.t2.intron5;Parent=g8396.t2;
OW052036.1_Epicampocera_succincta_genome_assembly,_chromosome:_3	AUGUSTUS	CDS	10793818	10794118	0.99	+	1	ID=g8396.t2.CDS6;Parent=g8396.t2;
OW052036.1_Epicampocera_succincta_genome_assembly,_chromosome:_3	AUGUSTUS	exon	10793818	10794118	.	+	.	ID=g8396.t2.exon6;Parent=g8396.t2;
OW052036.1_Epicampocera_succincta_genome_assembly,_chromosome:_3	AUGUSTUS	intron	10794119	10794745	1	+	.	ID=g8396.t2.intron6;Parent=g8396.t2;
OW052036.1_Epicampocera_succincta_genome_assembly,_chromosome:_3	AUGUSTUS	CDS	10794746	10794874	0.92	+	0	ID=g8396.t2.CDS7;Parent=g8396.t2;
OW052036.1_Epicampocera_succincta_genome_assembly,_chromosome:_3	AUGUSTUS	exon	10794746	10794874	.	+	.	ID=g8396.t2.exon7;Parent=g8396.t2;
OW052036.1_Epicampocera_succincta_genome_assembly,_chromosome:_3	AUGUSTUS	stop_codon	10794872	10794874	.	+	0	ID=g8396.t2.stop1;Parent=g8396.t2;
OW052036.1_Epicampocera_succincta_genome_assembly,_chromosome:_3	AUGUSTUS	mRNA	10789589	10795782	1	+	.	ID=g8396.t3;Parent=g8396;
OW052036.1_Epicampocera_succincta_genome_assembly,_chromosome:_3	AUGUSTUS	start_codon	10789589	10789591	.	+	0	ID=g8396.t3.start1;Parent=g8396.t3;
OW052036.1_Epicampocera_succincta_genome_assembly,_chromosome:_3	AUGUSTUS	CDS	10789589	10789716	1	+	0	ID=g8396.t3.CDS1;Parent=g8396.t3;
OW052036.1_Epicampocera_succincta_genome_assembly,_chromosome:_3	AUGUSTUS	exon	10789589	10789716	.	+	.	ID=g8396.t3.exon1;Parent=g8396.t3;
OW052036.1_Epicampocera_succincta_genome_assembly,_chromosome:_3	AUGUSTUS	intron	10789717	10789868	1	+	.	ID=g8396.t3.intron1;Parent=g8396.t3;
OW052036.1_Epicampocera_succincta_genome_assembly,_chromosome:_3	AUGUSTUS	CDS	10789869	10790066	1	+	1	ID=g8396.t3.CDS2;Parent=g8396.t3;
OW052036.1_Epicampocera_succincta_genome_assembly,_chromosome:_3	AUGUSTUS	exon	10789869	10790066	.	+	.	ID=g8396.t3.exon2;Parent=g8396.t3;
OW052036.1_Epicampocera_succincta_genome_assembly,_chromosome:_3	AUGUSTUS	intron	10790067	10790997	1	+	.	ID=g8396.t3.intron2;Parent=g8396.t3;
OW052036.1_Epicampocera_succincta_genome_assembly,_chromosome:_3	AUGUSTUS	CDS	10790998	10791144	1	+	1	ID=g8396.t3.CDS3;Parent=g8396.t3;
OW052036.1_Epicampocera_succincta_genome_assembly,_chromosome:_3	AUGUSTUS	exon	10790998	10791144	.	+	.	ID=g8396.t3.exon3;Parent=g8396.t3;
OW052036.1_Epicampocera_succincta_genome_assembly,_chromosome:_3	AUGUSTUS	intron	10791145	10792868	1	+	.	ID=g8396.t3.intron3;Parent=g8396.t3;
OW052036.1_Epicampocera_succincta_genome_assembly,_chromosome:_3	AUGUSTUS	CDS	10792869	10792982	1	+	1	ID=g8396.t3.CDS4;Parent=g8396.t3;
OW052036.1_Epicampocera_succincta_genome_assembly,_chromosome:_3	AUGUSTUS	exon	10792869	10792982	.	+	.	ID=g8396.t3.exon4;Parent=g8396.t3;
OW052036.1_Epicampocera_succincta_genome_assembly,_chromosome:_3	AUGUSTUS	intron	10792983	10793048	1	+	.	ID=g8396.t3.intron4;Parent=g8396.t3;
OW052036.1_Epicampocera_succincta_genome_assembly,_chromosome:_3	AUGUSTUS	CDS	10793049	10793315	1	+	1	ID=g8396.t3.CDS5;Parent=g8396.t3;
OW052036.1_Epicampocera_succincta_genome_assembly,_chromosome:_3	AUGUSTUS	exon	10793049	10793315	.	+	.	ID=g8396.t3.exon5;Parent=g8396.t3;
OW052036.1_Epicampocera_succincta_genome_assembly,_chromosome:_3	AUGUSTUS	intron	10793316	10793817	1	+	.	ID=g8396.t3.intron5;Parent=g8396.t3;
OW052036.1_Epicampocera_succincta_genome_assembly,_chromosome:_3	AUGUSTUS	CDS	10793818	10794118	1	+	1	ID=g8396.t3.CDS6;Parent=g8396.t3;
OW052036.1_Epicampocera_succincta_genome_assembly,_chromosome:_3	AUGUSTUS	exon	10793818	10794118	.	+	.	ID=g8396.t3.exon6;Parent=g8396.t3;
OW052036.1_Epicampocera_succincta_genome_assembly,_chromosome:_3	AUGUSTUS	intron	10794119	10794745	1	+	.	ID=g8396.t3.intron6;Parent=g8396.t3;
OW052036.1_Epicampocera_succincta_genome_assembly,_chromosome:_3	AUGUSTUS	CDS	10794746	10794866	1	+	0	ID=g8396.t3.CDS7;Parent=g8396.t3;
OW052036.1_Epicampocera_succincta_genome_assembly,_chromosome:_3	AUGUSTUS	exon	10794746	10794866	.	+	.	ID=g8396.t3.exon7;Parent=g8396.t3;
OW052036.1_Epicampocera_succincta_genome_assembly,_chromosome:_3	AUGUSTUS	intron	10794867	10795645	1	+	.	ID=g8396.t3.intron7;Parent=g8396.t3;
OW052036.1_Epicampocera_succincta_genome_assembly,_chromosome:_3	AUGUSTUS	CDS	10795646	10795782	1	+	2	ID=g8396.t3.CDS8;Parent=g8396.t3;
OW052036.1_Epicampocera_succincta_genome_assembly,_chromosome:_3	AUGUSTUS	exon	10795646	10795782	.	+	.	ID=g8396.t3.exon8;Parent=g8396.t3;
OW052036.1_Epicampocera_succincta_genome_assembly,_chromosome:_3	AUGUSTUS	stop_codon	10795780	10795782	.	+	0	ID=g8396.t3.stop1;Parent=g8396.t3;
OW052036.1_Epicampocera_succincta_genome_assembly,_chromosome:_3	AUGUSTUS	gene	10796800	10803464	.	-	.	ID=g8397;
OW052036.1_Epicampocera_succincta_genome_assembly,_chromosome:_3	AUGUSTUS	mRNA	10796800	10803464	1	-	.	ID=g8397.t1;Parent=g8397;
OW052036.1_Epicampocera_succincta_genome_assembly,_chromosome:_3	AUGUSTUS	stop_codon	10796800	10796802	.	-	0	ID=g8397.t1.stop1;Parent=g8397.t1;
OW052036.1_Epicampocera_succincta_genome_assembly,_chromosome:_3	AUGUSTUS	CDS	10796800	10797355	1	-	1	ID=g8397.t1.CDS1;Parent=g8397.t1;
OW052036.1_Epicampocera_succincta_genome_assembly,_chromosome:_3	AUGUSTUS	exon	10796800	10797355	.	-	.	ID=g8397.t1.exon1;Parent=g8397.t1;
OW052036.1_Epicampocera_succincta_genome_assembly,_chromosome:_3	AUGUSTUS	intron	10797356	10797424	1	-	.	ID=g8397.t1.intron1;Parent=g8397.t1;
OW052036.1_Epicampocera_succincta_genome_assembly,_chromosome:_3	AUGUSTUS	CDS	10797425	10797552	1	-	0	ID=g8397.t1.CDS2;Parent=g8397.t1;
OW052036.1_Epicampocera_succincta_genome_assembly,_chromosome:_3	AUGUSTUS	exon	10797425	10797552	.	-	.	ID=g8397.t1.exon2;Parent=g8397.t1;
OW052036.1_Epicampocera_succincta_genome_assembly,_chromosome:_3	AUGUSTUS	intron	10797553	10797636	1	-	.	ID=g8397.t1.intron2;Parent=g8397.t1;
OW052036.1_Epicampocera_succincta_genome_assembly,_chromosome:_3	AUGUSTUS	CDS	10797637	10797816	1	-	0	ID=g8397.t1.CDS3;Parent=g8397.t1;
OW052036.1_Epicampocera_succincta_genome_assembly,_chromosome:_3	AUGUSTUS	exon	10797637	10797816	.	-	.	ID=g8397.t1.exon3;Parent=g8397.t1;
OW052036.1_Epicampocera_succincta_genome_assembly,_chromosome:_3	AUGUSTUS	intron	10797817	10797894	1	-	.	ID=g8397.t1.intron3;Parent=g8397.t1;
OW052036.1_Epicampocera_succincta_genome_assembly,_chromosome:_3	AUGUSTUS	CDS	10797895	10798314	1	-	0	ID=g8397.t1.CDS4;Parent=g8397.t1;
OW052036.1_Epicampocera_succincta_genome_assembly,_chromosome:_3	AUGUSTUS	exon	10797895	10798314	.	-	.	ID=g8397.t1.exon4;Parent=g8397.t1;
OW052036.1_Epicampocera_succincta_genome_assembly,_chromosome:_3	AUGUSTUS	intron	10798315	10799621	1	-	.	ID=g8397.t1.intron4;Parent=g8397.t1;
OW052036.1_Epicampocera_succincta_genome_assembly,_chromosome:_3	AUGUSTUS	CDS	10799622	10803464	1	-	0	ID=g8397.t1.CDS5;Parent=g8397.t1;
OW052036.1_Epicampocera_succincta_genome_assembly,_chromosome:_3	AUGUSTUS	exon	10799622	10803464	.	-	.	ID=g8397.t1.exon5;Parent=g8397.t1;
OW052036.1_Epicampocera_succincta_genome_assembly,_chromosome:_3	AUGUSTUS	start_codon	10803462	10803464	.	-	0	ID=g8397.t1.start1;Parent=g8397.t1;
OW052036.1_Epicampocera_succincta_genome_assembly,_chromosome:_3	GeneMark.hmm3	mRNA	10796800	10803431	.	-	.	ID=g8397.t2;Parent=g8397;
OW052036.1_Epicampocera_succincta_genome_assembly,_chromosome:_3	GeneMark.hmm3	stop_codon	10796800	10796802	.	-	0	ID=g8397.t2.stop1;Parent=g8397.t2;
OW052036.1_Epicampocera_succincta_genome_assembly,_chromosome:_3	GeneMark.hmm3	CDS	10796800	10797355	.	-	1	ID=g8397.t2.CDS1;Parent=g8397.t2;
OW052036.1_Epicampocera_succincta_genome_assembly,_chromosome:_3	GeneMark.hmm3	exon	10796800	10797355	0	-	.	ID=g8397.t2.exon1;Parent=g8397.t2;
OW052036.1_Epicampocera_succincta_genome_assembly,_chromosome:_3	GeneMark.hmm3	intron	10797356	10797424	.	-	0	ID=g8397.t2.intron1;Parent=g8397.t2;
OW052036.1_Epicampocera_succincta_genome_assembly,_chromosome:_3	GeneMark.hmm3	CDS	10797425	10797552	.	-	0	ID=g8397.t2.CDS2;Parent=g8397.t2;
OW052036.1_Epicampocera_succincta_genome_assembly,_chromosome:_3	GeneMark.hmm3	exon	10797425	10797552	0	-	.	ID=g8397.t2.exon2;Parent=g8397.t2;
OW052036.1_Epicampocera_succincta_genome_assembly,_chromosome:_3	GeneMark.hmm3	intron	10797553	10797636	.	-	0	ID=g8397.t2.intron2;Parent=g8397.t2;
OW052036.1_Epicampocera_succincta_genome_assembly,_chromosome:_3	GeneMark.hmm3	CDS	10797637	10797816	.	-	0	ID=g8397.t2.CDS3;Parent=g8397.t2;
OW052036.1_Epicampocera_succincta_genome_assembly,_chromosome:_3	GeneMark.hmm3	exon	10797637	10797816	0	-	.	ID=g8397.t2.exon3;Parent=g8397.t2;
OW052036.1_Epicampocera_succincta_genome_assembly,_chromosome:_3	GeneMark.hmm3	intron	10797817	10797894	.	-	0	ID=g8397.t2.intron3;Parent=g8397.t2;
OW052036.1_Epicampocera_succincta_genome_assembly,_chromosome:_3	GeneMark.hmm3	CDS	10797895	10798314	.	-	0	ID=g8397.t2.CDS4;Parent=g8397.t2;
OW052036.1_Epicampocera_succincta_genome_assembly,_chromosome:_3	GeneMark.hmm3	exon	10797895	10798314	0	-	.	ID=g8397.t2.exon4;Parent=g8397.t2;
OW052036.1_Epicampocera_succincta_genome_assembly,_chromosome:_3	GeneMark.hmm3	intron	10798315	10799621	.	-	0	ID=g8397.t2.intron4;Parent=g8397.t2;
OW052036.1_Epicampocera_succincta_genome_assembly,_chromosome:_3	GeneMark.hmm3	CDS	10799622	10803431	.	-	0	ID=g8397.t2.CDS5;Parent=g8397.t2;
OW052036.1_Epicampocera_succincta_genome_assembly,_chromosome:_3	GeneMark.hmm3	exon	10799622	10803431	0	-	.	ID=g8397.t2.exon5;Parent=g8397.t2;
OW052036.1_Epicampocera_succincta_genome_assembly,_chromosome:_3	GeneMark.hmm3	start_codon	10803429	10803431	.	-	0	ID=g8397.t2.start1;Parent=g8397.t2;
OW052036.1_Epicampocera_succincta_genome_assembly,_chromosome:_3	AUGUSTUS	gene	10804739	10805326	.	-	.	ID=g8398;
OW052036.1_Epicampocera_succincta_genome_assembly,_chromosome:_3	AUGUSTUS	mRNA	10804739	10805326	0.99	-	.	ID=g8398.t1;Parent=g8398;
OW052036.1_Epicampocera_succincta_genome_assembly,_chromosome:_3	AUGUSTUS	stop_codon	10804739	10804741	.	-	0	ID=g8398.t1.stop1;Parent=g8398.t1;
OW052036.1_Epicampocera_succincta_genome_assembly,_chromosome:_3	AUGUSTUS	CDS	10804739	10805326	0.99	-	0	ID=g8398.t1.CDS1;Parent=g8398.t1;
OW052036.1_Epicampocera_succincta_genome_assembly,_chromosome:_3	AUGUSTUS	exon	10804739	10805326	.	-	.	ID=g8398.t1.exon1;Parent=g8398.t1;
OW052036.1_Epicampocera_succincta_genome_assembly,_chromosome:_3	AUGUSTUS	start_codon	10805324	10805326	.	-	0	ID=g8398.t1.start1;Parent=g8398.t1;
OW052036.1_Epicampocera_succincta_genome_assembly,_chromosome:_3	AUGUSTUS	gene	10806141	10806598	.	+	.	ID=g8399;
OW052036.1_Epicampocera_succincta_genome_assembly,_chromosome:_3	AUGUSTUS	mRNA	10806141	10806598	1	+	.	ID=g8399.t1;Parent=g8399;
OW052036.1_Epicampocera_succincta_genome_assembly,_chromosome:_3	AUGUSTUS	start_codon	10806141	10806143	.	+	0	ID=g8399.t1.start1;Parent=g8399.t1;
OW052036.1_Epicampocera_succincta_genome_assembly,_chromosome:_3	AUGUSTUS	CDS	10806141	10806231	1	+	0	ID=g8399.t1.CDS1;Parent=g8399.t1;
OW052036.1_Epicampocera_succincta_genome_assembly,_chromosome:_3	AUGUSTUS	exon	10806141	10806231	.	+	.	ID=g8399.t1.exon1;Parent=g8399.t1;
OW052036.1_Epicampocera_succincta_genome_assembly,_chromosome:_3	AUGUSTUS	intron	10806232	10806365	1	+	.	ID=g8399.t1.intron1;Parent=g8399.t1;
OW052036.1_Epicampocera_succincta_genome_assembly,_chromosome:_3	AUGUSTUS	CDS	10806366	10806598	1	+	2	ID=g8399.t1.CDS2;Parent=g8399.t1;
OW052036.1_Epicampocera_succincta_genome_assembly,_chromosome:_3	AUGUSTUS	exon	10806366	10806598	.	+	.	ID=g8399.t1.exon2;Parent=g8399.t1;
OW052036.1_Epicampocera_succincta_genome_assembly,_chromosome:_3	AUGUSTUS	stop_codon	10806596	10806598	.	+	0	ID=g8399.t1.stop1;Parent=g8399.t1;
OW052036.1_Epicampocera_succincta_genome_assembly,_chromosome:_3	AUGUSTUS	gene	10808675	10813371	.	+	.	ID=g8400;
OW052036.1_Epicampocera_succincta_genome_assembly,_chromosome:_3	AUGUSTUS	mRNA	10808675	10813371	1	+	.	ID=g8400.t1;Parent=g8400;
OW052036.1_Epicampocera_succincta_genome_assembly,_chromosome:_3	AUGUSTUS	start_codon	10808675	10808677	.	+	0	ID=g8400.t1.start1;Parent=g8400.t1;
OW052036.1_Epicampocera_succincta_genome_assembly,_chromosome:_3	AUGUSTUS	CDS	10808675	10808901	1	+	0	ID=g8400.t1.CDS1;Parent=g8400.t1;
OW052036.1_Epicampocera_succincta_genome_assembly,_chromosome:_3	AUGUSTUS	exon	10808675	10808901	.	+	.	ID=g8400.t1.exon1;Parent=g8400.t1;
OW052036.1_Epicampocera_succincta_genome_assembly,_chromosome:_3	AUGUSTUS	intron	10808902	10810880	1	+	.	ID=g8400.t1.intron1;Parent=g8400.t1;
OW052036.1_Epicampocera_succincta_genome_assembly,_chromosome:_3	AUGUSTUS	CDS	10810881	10811137	1	+	1	ID=g8400.t1.CDS2;Parent=g8400.t1;
OW052036.1_Epicampocera_succincta_genome_assembly,_chromosome:_3	AUGUSTUS	exon	10810881	10811137	.	+	.	ID=g8400.t1.exon2;Parent=g8400.t1;
OW052036.1_Epicampocera_succincta_genome_assembly,_chromosome:_3	AUGUSTUS	intron	10811138	10811261	1	+	.	ID=g8400.t1.intron2;Parent=g8400.t1;
OW052036.1_Epicampocera_succincta_genome_assembly,_chromosome:_3	AUGUSTUS	CDS	10811262	10811570	1	+	2	ID=g8400.t1.CDS3;Parent=g8400.t1;
OW052036.1_Epicampocera_succincta_genome_assembly,_chromosome:_3	AUGUSTUS	exon	10811262	10811570	.	+	.	ID=g8400.t1.exon3;Parent=g8400.t1;
OW052036.1_Epicampocera_succincta_genome_assembly,_chromosome:_3	AUGUSTUS	intron	10811571	10813123	1	+	.	ID=g8400.t1.intron3;Parent=g8400.t1;
OW052036.1_Epicampocera_succincta_genome_assembly,_chromosome:_3	AUGUSTUS	CDS	10813124	10813371	1	+	2	ID=g8400.t1.CDS4;Parent=g8400.t1;
OW052036.1_Epicampocera_succincta_genome_assembly,_chromosome:_3	AUGUSTUS	exon	10813124	10813371	.	+	.	ID=g8400.t1.exon4;Parent=g8400.t1;
OW052036.1_Epicampocera_succincta_genome_assembly,_chromosome:_3	AUGUSTUS	stop_codon	10813369	10813371	.	+	0	ID=g8400.t1.stop1;Parent=g8400.t1;
OW052036.1_Epicampocera_succincta_genome_assembly,_chromosome:_3	AUGUSTUS	gene	10814927	10818171	.	-	.	ID=g8401;
OW052036.1_Epicampocera_succincta_genome_assembly,_chromosome:_3	AUGUSTUS	mRNA	10814927	10818171	1	-	.	ID=g8401.t1;Parent=g8401;
OW052036.1_Epicampocera_succincta_genome_assembly,_chromosome:_3	AUGUSTUS	stop_codon	10814927	10814929	.	-	0	ID=g8401.t1.stop1;Parent=g8401.t1;
OW052036.1_Epicampocera_succincta_genome_assembly,_chromosome:_3	AUGUSTUS	CDS	10814927	10815254	1	-	1	ID=g8401.t1.CDS1;Parent=g8401.t1;
OW052036.1_Epicampocera_succincta_genome_assembly,_chromosome:_3	AUGUSTUS	exon	10814927	10815254	.	-	.	ID=g8401.t1.exon1;Parent=g8401.t1;
OW052036.1_Epicampocera_succincta_genome_assembly,_chromosome:_3	AUGUSTUS	intron	10815255	10815359	1	-	.	ID=g8401.t1.intron1;Parent=g8401.t1;
OW052036.1_Epicampocera_succincta_genome_assembly,_chromosome:_3	AUGUSTUS	CDS	10815360	10815630	1	-	2	ID=g8401.t1.CDS2;Parent=g8401.t1;
OW052036.1_Epicampocera_succincta_genome_assembly,_chromosome:_3	AUGUSTUS	exon	10815360	10815630	.	-	.	ID=g8401.t1.exon2;Parent=g8401.t1;
OW052036.1_Epicampocera_succincta_genome_assembly,_chromosome:_3	AUGUSTUS	intron	10815631	10815946	1	-	.	ID=g8401.t1.intron2;Parent=g8401.t1;
OW052036.1_Epicampocera_succincta_genome_assembly,_chromosome:_3	AUGUSTUS	CDS	10815947	10817726	1	-	0	ID=g8401.t1.CDS3;Parent=g8401.t1;
OW052036.1_Epicampocera_succincta_genome_assembly,_chromosome:_3	AUGUSTUS	exon	10815947	10817726	.	-	.	ID=g8401.t1.exon3;Parent=g8401.t1;
OW052036.1_Epicampocera_succincta_genome_assembly,_chromosome:_3	AUGUSTUS	intron	10817727	10817997	1	-	.	ID=g8401.t1.intron3;Parent=g8401.t1;
OW052036.1_Epicampocera_succincta_genome_assembly,_chromosome:_3	AUGUSTUS	CDS	10817998	10818171	1	-	0	ID=g8401.t1.CDS4;Parent=g8401.t1;
OW052036.1_Epicampocera_succincta_genome_assembly,_chromosome:_3	AUGUSTUS	exon	10817998	10818171	.	-	.	ID=g8401.t1.exon4;Parent=g8401.t1;
OW052036.1_Epicampocera_succincta_genome_assembly,_chromosome:_3	AUGUSTUS	start_codon	10818169	10818171	.	-	0	ID=g8401.t1.start1;Parent=g8401.t1;
OW052036.1_Epicampocera_succincta_genome_assembly,_chromosome:_3	AUGUSTUS	gene	10820487	10824613	.	-	.	ID=g8402;
OW052036.1_Epicampocera_succincta_genome_assembly,_chromosome:_3	AUGUSTUS	mRNA	10820487	10824613	1	-	.	ID=g8402.t1;Parent=g8402;
OW052036.1_Epicampocera_succincta_genome_assembly,_chromosome:_3	AUGUSTUS	stop_codon	10820487	10820489	.	-	0	ID=g8402.t1.stop1;Parent=g8402.t1;
OW052036.1_Epicampocera_succincta_genome_assembly,_chromosome:_3	AUGUSTUS	CDS	10820487	10820678	1	-	0	ID=g8402.t1.CDS1;Parent=g8402.t1;
OW052036.1_Epicampocera_succincta_genome_assembly,_chromosome:_3	AUGUSTUS	exon	10820487	10820678	.	-	.	ID=g8402.t1.exon1;Parent=g8402.t1;
OW052036.1_Epicampocera_succincta_genome_assembly,_chromosome:_3	AUGUSTUS	intron	10820679	10820739	1	-	.	ID=g8402.t1.intron1;Parent=g8402.t1;
OW052036.1_Epicampocera_succincta_genome_assembly,_chromosome:_3	AUGUSTUS	CDS	10820740	10820937	1	-	0	ID=g8402.t1.CDS2;Parent=g8402.t1;
OW052036.1_Epicampocera_succincta_genome_assembly,_chromosome:_3	AUGUSTUS	exon	10820740	10820937	.	-	.	ID=g8402.t1.exon2;Parent=g8402.t1;
OW052036.1_Epicampocera_succincta_genome_assembly,_chromosome:_3	AUGUSTUS	intron	10820938	10821408	1	-	.	ID=g8402.t1.intron2;Parent=g8402.t1;
OW052036.1_Epicampocera_succincta_genome_assembly,_chromosome:_3	AUGUSTUS	CDS	10821409	10822663	1	-	1	ID=g8402.t1.CDS3;Parent=g8402.t1;
OW052036.1_Epicampocera_succincta_genome_assembly,_chromosome:_3	AUGUSTUS	exon	10821409	10822663	.	-	.	ID=g8402.t1.exon3;Parent=g8402.t1;
OW052036.1_Epicampocera_succincta_genome_assembly,_chromosome:_3	AUGUSTUS	intron	10822664	10822729	1	-	.	ID=g8402.t1.intron3;Parent=g8402.t1;
OW052036.1_Epicampocera_succincta_genome_assembly,_chromosome:_3	AUGUSTUS	CDS	10822730	10823296	1	-	1	ID=g8402.t1.CDS4;Parent=g8402.t1;
OW052036.1_Epicampocera_succincta_genome_assembly,_chromosome:_3	AUGUSTUS	exon	10822730	10823296	.	-	.	ID=g8402.t1.exon4;Parent=g8402.t1;
OW052036.1_Epicampocera_succincta_genome_assembly,_chromosome:_3	AUGUSTUS	intron	10823297	10823366	1	-	.	ID=g8402.t1.intron4;Parent=g8402.t1;
OW052036.1_Epicampocera_succincta_genome_assembly,_chromosome:_3	AUGUSTUS	CDS	10823367	10823512	1	-	0	ID=g8402.t1.CDS5;Parent=g8402.t1;
OW052036.1_Epicampocera_succincta_genome_assembly,_chromosome:_3	AUGUSTUS	exon	10823367	10823512	.	-	.	ID=g8402.t1.exon5;Parent=g8402.t1;
OW052036.1_Epicampocera_succincta_genome_assembly,_chromosome:_3	AUGUSTUS	intron	10823513	10824379	1	-	.	ID=g8402.t1.intron5;Parent=g8402.t1;
OW052036.1_Epicampocera_succincta_genome_assembly,_chromosome:_3	AUGUSTUS	CDS	10824380	10824613	1	-	0	ID=g8402.t1.CDS6;Parent=g8402.t1;
OW052036.1_Epicampocera_succincta_genome_assembly,_chromosome:_3	AUGUSTUS	exon	10824380	10824613	.	-	.	ID=g8402.t1.exon6;Parent=g8402.t1;
OW052036.1_Epicampocera_succincta_genome_assembly,_chromosome:_3	AUGUSTUS	start_codon	10824611	10824613	.	-	0	ID=g8402.t1.start1;Parent=g8402.t1;
OW052036.1_Epicampocera_succincta_genome_assembly,_chromosome:_3	AUGUSTUS	gene	10825646	10828059	.	+	.	ID=g8403;
OW052036.1_Epicampocera_succincta_genome_assembly,_chromosome:_3	AUGUSTUS	mRNA	10825646	10828059	1	+	.	ID=g8403.t1;Parent=g8403;
OW052036.1_Epicampocera_succincta_genome_assembly,_chromosome:_3	AUGUSTUS	start_codon	10825646	10825648	.	+	0	ID=g8403.t1.start1;Parent=g8403.t1;
OW052036.1_Epicampocera_succincta_genome_assembly,_chromosome:_3	AUGUSTUS	CDS	10825646	10825709	1	+	0	ID=g8403.t1.CDS1;Parent=g8403.t1;
OW052036.1_Epicampocera_succincta_genome_assembly,_chromosome:_3	AUGUSTUS	exon	10825646	10825709	.	+	.	ID=g8403.t1.exon1;Parent=g8403.t1;
OW052036.1_Epicampocera_succincta_genome_assembly,_chromosome:_3	AUGUSTUS	intron	10825710	10826668	1	+	.	ID=g8403.t1.intron1;Parent=g8403.t1;
OW052036.1_Epicampocera_succincta_genome_assembly,_chromosome:_3	AUGUSTUS	CDS	10826669	10826787	1	+	2	ID=g8403.t1.CDS2;Parent=g8403.t1;
OW052036.1_Epicampocera_succincta_genome_assembly,_chromosome:_3	AUGUSTUS	exon	10826669	10826787	.	+	.	ID=g8403.t1.exon2;Parent=g8403.t1;
OW052036.1_Epicampocera_succincta_genome_assembly,_chromosome:_3	AUGUSTUS	intron	10826788	10826853	1	+	.	ID=g8403.t1.intron2;Parent=g8403.t1;
OW052036.1_Epicampocera_succincta_genome_assembly,_chromosome:_3	AUGUSTUS	CDS	10826854	10827401	1	+	0	ID=g8403.t1.CDS3;Parent=g8403.t1;
OW052036.1_Epicampocera_succincta_genome_assembly,_chromosome:_3	AUGUSTUS	exon	10826854	10827401	.	+	.	ID=g8403.t1.exon3;Parent=g8403.t1;
OW052036.1_Epicampocera_succincta_genome_assembly,_chromosome:_3	AUGUSTUS	intron	10827402	10827504	1	+	.	ID=g8403.t1.intron3;Parent=g8403.t1;
OW052036.1_Epicampocera_succincta_genome_assembly,_chromosome:_3	AUGUSTUS	CDS	10827505	10827614	1	+	1	ID=g8403.t1.CDS4;Parent=g8403.t1;
OW052036.1_Epicampocera_succincta_genome_assembly,_chromosome:_3	AUGUSTUS	exon	10827505	10827614	.	+	.	ID=g8403.t1.exon4;Parent=g8403.t1;
OW052036.1_Epicampocera_succincta_genome_assembly,_chromosome:_3	AUGUSTUS	intron	10827615	10828027	1	+	.	ID=g8403.t1.intron4;Parent=g8403.t1;
OW052036.1_Epicampocera_succincta_genome_assembly,_chromosome:_3	AUGUSTUS	CDS	10828028	10828059	1	+	2	ID=g8403.t1.CDS5;Parent=g8403.t1;
OW052036.1_Epicampocera_succincta_genome_assembly,_chromosome:_3	AUGUSTUS	exon	10828028	10828059	.	+	.	ID=g8403.t1.exon5;Parent=g8403.t1;
OW052036.1_Epicampocera_succincta_genome_assembly,_chromosome:_3	AUGUSTUS	stop_codon	10828057	10828059	.	+	0	ID=g8403.t1.stop1;Parent=g8403.t1;
OW052036.1_Epicampocera_succincta_genome_assembly,_chromosome:_3	AUGUSTUS	gene	10828917	10835054	.	+	.	ID=g8404;
OW052036.1_Epicampocera_succincta_genome_assembly,_chromosome:_3	AUGUSTUS	mRNA	10828917	10835054	1	+	.	ID=g8404.t1;Parent=g8404;
OW052036.1_Epicampocera_succincta_genome_assembly,_chromosome:_3	AUGUSTUS	start_codon	10828917	10828919	.	+	0	ID=g8404.t1.start1;Parent=g8404.t1;
OW052036.1_Epicampocera_succincta_genome_assembly,_chromosome:_3	AUGUSTUS	CDS	10828917	10829006	1	+	0	ID=g8404.t1.CDS1;Parent=g8404.t1;
OW052036.1_Epicampocera_succincta_genome_assembly,_chromosome:_3	AUGUSTUS	exon	10828917	10829006	.	+	.	ID=g8404.t1.exon1;Parent=g8404.t1;
OW052036.1_Epicampocera_succincta_genome_assembly,_chromosome:_3	AUGUSTUS	intron	10829007	10829070	1	+	.	ID=g8404.t1.intron1;Parent=g8404.t1;
OW052036.1_Epicampocera_succincta_genome_assembly,_chromosome:_3	AUGUSTUS	CDS	10829071	10829288	1	+	0	ID=g8404.t1.CDS2;Parent=g8404.t1;
OW052036.1_Epicampocera_succincta_genome_assembly,_chromosome:_3	AUGUSTUS	exon	10829071	10829288	.	+	.	ID=g8404.t1.exon2;Parent=g8404.t1;
OW052036.1_Epicampocera_succincta_genome_assembly,_chromosome:_3	AUGUSTUS	intron	10829289	10830332	1	+	.	ID=g8404.t1.intron2;Parent=g8404.t1;
OW052036.1_Epicampocera_succincta_genome_assembly,_chromosome:_3	AUGUSTUS	CDS	10830333	10830528	1	+	1	ID=g8404.t1.CDS3;Parent=g8404.t1;
OW052036.1_Epicampocera_succincta_genome_assembly,_chromosome:_3	AUGUSTUS	exon	10830333	10830528	.	+	.	ID=g8404.t1.exon3;Parent=g8404.t1;
OW052036.1_Epicampocera_succincta_genome_assembly,_chromosome:_3	AUGUSTUS	intron	10830529	10830595	1	+	.	ID=g8404.t1.intron3;Parent=g8404.t1;
OW052036.1_Epicampocera_succincta_genome_assembly,_chromosome:_3	AUGUSTUS	CDS	10830596	10831191	1	+	0	ID=g8404.t1.CDS4;Parent=g8404.t1;
OW052036.1_Epicampocera_succincta_genome_assembly,_chromosome:_3	AUGUSTUS	exon	10830596	10831191	.	+	.	ID=g8404.t1.exon4;Parent=g8404.t1;
OW052036.1_Epicampocera_succincta_genome_assembly,_chromosome:_3	AUGUSTUS	intron	10831192	10831251	1	+	.	ID=g8404.t1.intron4;Parent=g8404.t1;
OW052036.1_Epicampocera_succincta_genome_assembly,_chromosome:_3	AUGUSTUS	CDS	10831252	10831329	1	+	1	ID=g8404.t1.CDS5;Parent=g8404.t1;
OW052036.1_Epicampocera_succincta_genome_assembly,_chromosome:_3	AUGUSTUS	exon	10831252	10831329	.	+	.	ID=g8404.t1.exon5;Parent=g8404.t1;
OW052036.1_Epicampocera_succincta_genome_assembly,_chromosome:_3	AUGUSTUS	intron	10831330	10831394	1	+	.	ID=g8404.t1.intron5;Parent=g8404.t1;
OW052036.1_Epicampocera_succincta_genome_assembly,_chromosome:_3	AUGUSTUS	CDS	10831395	10831704	1	+	1	ID=g8404.t1.CDS6;Parent=g8404.t1;
OW052036.1_Epicampocera_succincta_genome_assembly,_chromosome:_3	AUGUSTUS	exon	10831395	10831704	.	+	.	ID=g8404.t1.exon6;Parent=g8404.t1;
OW052036.1_Epicampocera_succincta_genome_assembly,_chromosome:_3	AUGUSTUS	intron	10831705	10831756	1	+	.	ID=g8404.t1.intron6;Parent=g8404.t1;
OW052036.1_Epicampocera_succincta_genome_assembly,_chromosome:_3	AUGUSTUS	CDS	10831757	10831873	1	+	0	ID=g8404.t1.CDS7;Parent=g8404.t1;
OW052036.1_Epicampocera_succincta_genome_assembly,_chromosome:_3	AUGUSTUS	exon	10831757	10831873	.	+	.	ID=g8404.t1.exon7;Parent=g8404.t1;
OW052036.1_Epicampocera_succincta_genome_assembly,_chromosome:_3	AUGUSTUS	intron	10831874	10832385	1	+	.	ID=g8404.t1.intron7;Parent=g8404.t1;
OW052036.1_Epicampocera_succincta_genome_assembly,_chromosome:_3	AUGUSTUS	CDS	10832386	10832753	1	+	0	ID=g8404.t1.CDS8;Parent=g8404.t1;
OW052036.1_Epicampocera_succincta_genome_assembly,_chromosome:_3	AUGUSTUS	exon	10832386	10832753	.	+	.	ID=g8404.t1.exon8;Parent=g8404.t1;
OW052036.1_Epicampocera_succincta_genome_assembly,_chromosome:_3	AUGUSTUS	intron	10832754	10832823	1	+	.	ID=g8404.t1.intron8;Parent=g8404.t1;
OW052036.1_Epicampocera_succincta_genome_assembly,_chromosome:_3	AUGUSTUS	CDS	10832824	10833006	1	+	1	ID=g8404.t1.CDS9;Parent=g8404.t1;
OW052036.1_Epicampocera_succincta_genome_assembly,_chromosome:_3	AUGUSTUS	exon	10832824	10833006	.	+	.	ID=g8404.t1.exon9;Parent=g8404.t1;
OW052036.1_Epicampocera_succincta_genome_assembly,_chromosome:_3	AUGUSTUS	intron	10833007	10833073	1	+	.	ID=g8404.t1.intron9;Parent=g8404.t1;
OW052036.1_Epicampocera_succincta_genome_assembly,_chromosome:_3	AUGUSTUS	CDS	10833074	10833279	1	+	1	ID=g8404.t1.CDS10;Parent=g8404.t1;
OW052036.1_Epicampocera_succincta_genome_assembly,_chromosome:_3	AUGUSTUS	exon	10833074	10833279	.	+	.	ID=g8404.t1.exon10;Parent=g8404.t1;
OW052036.1_Epicampocera_succincta_genome_assembly,_chromosome:_3	AUGUSTUS	intron	10833280	10833340	1	+	.	ID=g8404.t1.intron10;Parent=g8404.t1;
OW052036.1_Epicampocera_succincta_genome_assembly,_chromosome:_3	AUGUSTUS	CDS	10833341	10834172	1	+	2	ID=g8404.t1.CDS11;Parent=g8404.t1;
OW052036.1_Epicampocera_succincta_genome_assembly,_chromosome:_3	AUGUSTUS	exon	10833341	10834172	.	+	.	ID=g8404.t1.exon11;Parent=g8404.t1;
OW052036.1_Epicampocera_succincta_genome_assembly,_chromosome:_3	AUGUSTUS	intron	10834173	10834405	1	+	.	ID=g8404.t1.intron11;Parent=g8404.t1;
OW052036.1_Epicampocera_succincta_genome_assembly,_chromosome:_3	AUGUSTUS	CDS	10834406	10834580	1	+	1	ID=g8404.t1.CDS12;Parent=g8404.t1;
OW052036.1_Epicampocera_succincta_genome_assembly,_chromosome:_3	AUGUSTUS	exon	10834406	10834580	.	+	.	ID=g8404.t1.exon12;Parent=g8404.t1;
OW052036.1_Epicampocera_succincta_genome_assembly,_chromosome:_3	AUGUSTUS	intron	10834581	10834642	1	+	.	ID=g8404.t1.intron12;Parent=g8404.t1;
OW052036.1_Epicampocera_succincta_genome_assembly,_chromosome:_3	AUGUSTUS	CDS	10834643	10834830	1	+	0	ID=g8404.t1.CDS13;Parent=g8404.t1;
OW052036.1_Epicampocera_succincta_genome_assembly,_chromosome:_3	AUGUSTUS	exon	10834643	10834830	.	+	.	ID=g8404.t1.exon13;Parent=g8404.t1;
OW052036.1_Epicampocera_succincta_genome_assembly,_chromosome:_3	AUGUSTUS	intron	10834831	10834900	1	+	.	ID=g8404.t1.intron13;Parent=g8404.t1;
OW052036.1_Epicampocera_succincta_genome_assembly,_chromosome:_3	AUGUSTUS	CDS	10834901	10835054	1	+	1	ID=g8404.t1.CDS14;Parent=g8404.t1;
OW052036.1_Epicampocera_succincta_genome_assembly,_chromosome:_3	AUGUSTUS	exon	10834901	10835054	.	+	.	ID=g8404.t1.exon14;Parent=g8404.t1;
OW052036.1_Epicampocera_succincta_genome_assembly,_chromosome:_3	AUGUSTUS	stop_codon	10835052	10835054	.	+	0	ID=g8404.t1.stop1;Parent=g8404.t1;
OW052036.1_Epicampocera_succincta_genome_assembly,_chromosome:_3	AUGUSTUS	gene	10950905	10981668	.	+	.	ID=g8405;
OW052036.1_Epicampocera_succincta_genome_assembly,_chromosome:_3	AUGUSTUS	mRNA	10950905	10981668	1	+	.	ID=g8405.t1;Parent=g8405;
OW052036.1_Epicampocera_succincta_genome_assembly,_chromosome:_3	AUGUSTUS	start_codon	10950905	10950907	.	+	0	ID=g8405.t1.start1;Parent=g8405.t1;
OW052036.1_Epicampocera_succincta_genome_assembly,_chromosome:_3	AUGUSTUS	CDS	10950905	10951018	1	+	0	ID=g8405.t1.CDS1;Parent=g8405.t1;
OW052036.1_Epicampocera_succincta_genome_assembly,_chromosome:_3	AUGUSTUS	exon	10950905	10951018	.	+	.	ID=g8405.t1.exon1;Parent=g8405.t1;
OW052036.1_Epicampocera_succincta_genome_assembly,_chromosome:_3	AUGUSTUS	intron	10951019	10952982	1	+	.	ID=g8405.t1.intron1;Parent=g8405.t1;
OW052036.1_Epicampocera_succincta_genome_assembly,_chromosome:_3	AUGUSTUS	CDS	10952983	10953802	1	+	0	ID=g8405.t1.CDS2;Parent=g8405.t1;
OW052036.1_Epicampocera_succincta_genome_assembly,_chromosome:_3	AUGUSTUS	exon	10952983	10953802	.	+	.	ID=g8405.t1.exon2;Parent=g8405.t1;
OW052036.1_Epicampocera_succincta_genome_assembly,_chromosome:_3	AUGUSTUS	intron	10953803	10957701	1	+	.	ID=g8405.t1.intron2;Parent=g8405.t1;
OW052036.1_Epicampocera_succincta_genome_assembly,_chromosome:_3	AUGUSTUS	CDS	10957702	10957986	1	+	2	ID=g8405.t1.CDS3;Parent=g8405.t1;
OW052036.1_Epicampocera_succincta_genome_assembly,_chromosome:_3	AUGUSTUS	exon	10957702	10957986	.	+	.	ID=g8405.t1.exon3;Parent=g8405.t1;
OW052036.1_Epicampocera_succincta_genome_assembly,_chromosome:_3	AUGUSTUS	intron	10957987	10962075	1	+	.	ID=g8405.t1.intron3;Parent=g8405.t1;
OW052036.1_Epicampocera_succincta_genome_assembly,_chromosome:_3	AUGUSTUS	CDS	10962076	10962966	1	+	2	ID=g8405.t1.CDS4;Parent=g8405.t1;
OW052036.1_Epicampocera_succincta_genome_assembly,_chromosome:_3	AUGUSTUS	exon	10962076	10962966	.	+	.	ID=g8405.t1.exon4;Parent=g8405.t1;
OW052036.1_Epicampocera_succincta_genome_assembly,_chromosome:_3	AUGUSTUS	intron	10962967	10963033	1	+	.	ID=g8405.t1.intron4;Parent=g8405.t1;
OW052036.1_Epicampocera_succincta_genome_assembly,_chromosome:_3	AUGUSTUS	CDS	10963034	10963094	1	+	2	ID=g8405.t1.CDS5;Parent=g8405.t1;
OW052036.1_Epicampocera_succincta_genome_assembly,_chromosome:_3	AUGUSTUS	exon	10963034	10963094	.	+	.	ID=g8405.t1.exon5;Parent=g8405.t1;
OW052036.1_Epicampocera_succincta_genome_assembly,_chromosome:_3	AUGUSTUS	intron	10963095	10963915	1	+	.	ID=g8405.t1.intron5;Parent=g8405.t1;
OW052036.1_Epicampocera_succincta_genome_assembly,_chromosome:_3	AUGUSTUS	CDS	10963916	10964109	1	+	1	ID=g8405.t1.CDS6;Parent=g8405.t1;
OW052036.1_Epicampocera_succincta_genome_assembly,_chromosome:_3	AUGUSTUS	exon	10963916	10964109	.	+	.	ID=g8405.t1.exon6;Parent=g8405.t1;
OW052036.1_Epicampocera_succincta_genome_assembly,_chromosome:_3	AUGUSTUS	intron	10964110	10964174	1	+	.	ID=g8405.t1.intron6;Parent=g8405.t1;
OW052036.1_Epicampocera_succincta_genome_assembly,_chromosome:_3	AUGUSTUS	CDS	10964175	10964669	1	+	2	ID=g8405.t1.CDS7;Parent=g8405.t1;
OW052036.1_Epicampocera_succincta_genome_assembly,_chromosome:_3	AUGUSTUS	exon	10964175	10964669	.	+	.	ID=g8405.t1.exon7;Parent=g8405.t1;
OW052036.1_Epicampocera_succincta_genome_assembly,_chromosome:_3	AUGUSTUS	intron	10964670	10964769	1	+	.	ID=g8405.t1.intron7;Parent=g8405.t1;
OW052036.1_Epicampocera_succincta_genome_assembly,_chromosome:_3	AUGUSTUS	CDS	10964770	10964931	1	+	2	ID=g8405.t1.CDS8;Parent=g8405.t1;
OW052036.1_Epicampocera_succincta_genome_assembly,_chromosome:_3	AUGUSTUS	exon	10964770	10964931	.	+	.	ID=g8405.t1.exon8;Parent=g8405.t1;
OW052036.1_Epicampocera_succincta_genome_assembly,_chromosome:_3	AUGUSTUS	intron	10964932	10965859	1	+	.	ID=g8405.t1.intron8;Parent=g8405.t1;
OW052036.1_Epicampocera_succincta_genome_assembly,_chromosome:_3	AUGUSTUS	CDS	10965860	10966004	1	+	2	ID=g8405.t1.CDS9;Parent=g8405.t1;
OW052036.1_Epicampocera_succincta_genome_assembly,_chromosome:_3	AUGUSTUS	exon	10965860	10966004	.	+	.	ID=g8405.t1.exon9;Parent=g8405.t1;
OW052036.1_Epicampocera_succincta_genome_assembly,_chromosome:_3	AUGUSTUS	intron	10966005	10975841	1	+	.	ID=g8405.t1.intron9;Parent=g8405.t1;
OW052036.1_Epicampocera_succincta_genome_assembly,_chromosome:_3	AUGUSTUS	CDS	10975842	10975953	1	+	1	ID=g8405.t1.CDS10;Parent=g8405.t1;
OW052036.1_Epicampocera_succincta_genome_assembly,_chromosome:_3	AUGUSTUS	exon	10975842	10975953	.	+	.	ID=g8405.t1.exon10;Parent=g8405.t1;
OW052036.1_Epicampocera_succincta_genome_assembly,_chromosome:_3	AUGUSTUS	intron	10975954	10981077	1	+	.	ID=g8405.t1.intron10;Parent=g8405.t1;
OW052036.1_Epicampocera_succincta_genome_assembly,_chromosome:_3	AUGUSTUS	CDS	10981078	10981668	1	+	0	ID=g8405.t1.CDS11;Parent=g8405.t1;
OW052036.1_Epicampocera_succincta_genome_assembly,_chromosome:_3	AUGUSTUS	exon	10981078	10981668	.	+	.	ID=g8405.t1.exon11;Parent=g8405.t1;
OW052036.1_Epicampocera_succincta_genome_assembly,_chromosome:_3	AUGUSTUS	stop_codon	10981666	10981668	.	+	0	ID=g8405.t1.stop1;Parent=g8405.t1;
OW052036.1_Epicampocera_succincta_genome_assembly,_chromosome:_3	AUGUSTUS	gene	10981341	10981613	.	-	.	ID=g8406;
OW052036.1_Epicampocera_succincta_genome_assembly,_chromosome:_3	AUGUSTUS	mRNA	10981341	10981613	0.99	-	.	ID=g8406.t1;Parent=g8406;
OW052036.1_Epicampocera_succincta_genome_assembly,_chromosome:_3	AUGUSTUS	stop_codon	10981341	10981343	.	-	0	ID=g8406.t1.stop1;Parent=g8406.t1;
OW052036.1_Epicampocera_succincta_genome_assembly,_chromosome:_3	AUGUSTUS	CDS	10981341	10981445	1	-	0	ID=g8406.t1.CDS1;Parent=g8406.t1;
OW052036.1_Epicampocera_succincta_genome_assembly,_chromosome:_3	AUGUSTUS	exon	10981341	10981445	.	-	.	ID=g8406.t1.exon1;Parent=g8406.t1;
OW052036.1_Epicampocera_succincta_genome_assembly,_chromosome:_3	AUGUSTUS	intron	10981446	10981517	1	-	.	ID=g8406.t1.intron1;Parent=g8406.t1;
OW052036.1_Epicampocera_succincta_genome_assembly,_chromosome:_3	AUGUSTUS	CDS	10981518	10981613	0.99	-	0	ID=g8406.t1.CDS2;Parent=g8406.t1;
OW052036.1_Epicampocera_succincta_genome_assembly,_chromosome:_3	AUGUSTUS	exon	10981518	10981613	.	-	.	ID=g8406.t1.exon2;Parent=g8406.t1;
OW052036.1_Epicampocera_succincta_genome_assembly,_chromosome:_3	AUGUSTUS	start_codon	10981611	10981613	.	-	0	ID=g8406.t1.start1;Parent=g8406.t1;
OW052036.1_Epicampocera_succincta_genome_assembly,_chromosome:_3	AUGUSTUS	gene	10991228	10991491	.	-	.	ID=g8407;
OW052036.1_Epicampocera_succincta_genome_assembly,_chromosome:_3	AUGUSTUS	mRNA	10991228	10991491	0.54	-	.	ID=g8407.t1;Parent=g8407;
OW052036.1_Epicampocera_succincta_genome_assembly,_chromosome:_3	AUGUSTUS	stop_codon	10991228	10991230	.	-	0	ID=g8407.t1.stop1;Parent=g8407.t1;
OW052036.1_Epicampocera_succincta_genome_assembly,_chromosome:_3	AUGUSTUS	CDS	10991228	10991491	0.54	-	0	ID=g8407.t1.CDS1;Parent=g8407.t1;
OW052036.1_Epicampocera_succincta_genome_assembly,_chromosome:_3	AUGUSTUS	exon	10991228	10991491	.	-	.	ID=g8407.t1.exon1;Parent=g8407.t1;
OW052036.1_Epicampocera_succincta_genome_assembly,_chromosome:_3	AUGUSTUS	start_codon	10991489	10991491	.	-	0	ID=g8407.t1.start1;Parent=g8407.t1;
OW052036.1_Epicampocera_succincta_genome_assembly,_chromosome:_3	AUGUSTUS	gene	10991805	10992695	.	-	.	ID=g8408;
OW052036.1_Epicampocera_succincta_genome_assembly,_chromosome:_3	AUGUSTUS	mRNA	10991805	10992695	1	-	.	ID=g8408.t1;Parent=g8408;
OW052036.1_Epicampocera_succincta_genome_assembly,_chromosome:_3	AUGUSTUS	stop_codon	10991805	10991807	.	-	0	ID=g8408.t1.stop1;Parent=g8408.t1;
OW052036.1_Epicampocera_succincta_genome_assembly,_chromosome:_3	AUGUSTUS	CDS	10991805	10992695	1	-	0	ID=g8408.t1.CDS1;Parent=g8408.t1;
OW052036.1_Epicampocera_succincta_genome_assembly,_chromosome:_3	AUGUSTUS	exon	10991805	10992695	.	-	.	ID=g8408.t1.exon1;Parent=g8408.t1;
OW052036.1_Epicampocera_succincta_genome_assembly,_chromosome:_3	AUGUSTUS	start_codon	10992693	10992695	.	-	0	ID=g8408.t1.start1;Parent=g8408.t1;
OW052036.1_Epicampocera_succincta_genome_assembly,_chromosome:_3	AUGUSTUS	gene	10993343	10995316	.	-	.	ID=g8409;
OW052036.1_Epicampocera_succincta_genome_assembly,_chromosome:_3	AUGUSTUS	mRNA	10993343	10995316	1	-	.	ID=g8409.t1;Parent=g8409;
OW052036.1_Epicampocera_succincta_genome_assembly,_chromosome:_3	AUGUSTUS	stop_codon	10993343	10993345	.	-	0	ID=g8409.t1.stop1;Parent=g8409.t1;
OW052036.1_Epicampocera_succincta_genome_assembly,_chromosome:_3	AUGUSTUS	CDS	10993343	10994085	1	-	2	ID=g8409.t1.CDS1;Parent=g8409.t1;
OW052036.1_Epicampocera_succincta_genome_assembly,_chromosome:_3	AUGUSTUS	exon	10993343	10994085	.	-	.	ID=g8409.t1.exon1;Parent=g8409.t1;
OW052036.1_Epicampocera_succincta_genome_assembly,_chromosome:_3	AUGUSTUS	intron	10994086	10994160	1	-	.	ID=g8409.t1.intron1;Parent=g8409.t1;
OW052036.1_Epicampocera_succincta_genome_assembly,_chromosome:_3	AUGUSTUS	CDS	10994161	10994677	1	-	0	ID=g8409.t1.CDS2;Parent=g8409.t1;
OW052036.1_Epicampocera_succincta_genome_assembly,_chromosome:_3	AUGUSTUS	exon	10994161	10994677	.	-	.	ID=g8409.t1.exon2;Parent=g8409.t1;
OW052036.1_Epicampocera_succincta_genome_assembly,_chromosome:_3	AUGUSTUS	intron	10994678	10995119	1	-	.	ID=g8409.t1.intron2;Parent=g8409.t1;
OW052036.1_Epicampocera_succincta_genome_assembly,_chromosome:_3	AUGUSTUS	CDS	10995120	10995204	1	-	1	ID=g8409.t1.CDS3;Parent=g8409.t1;
OW052036.1_Epicampocera_succincta_genome_assembly,_chromosome:_3	AUGUSTUS	exon	10995120	10995204	.	-	.	ID=g8409.t1.exon3;Parent=g8409.t1;
OW052036.1_Epicampocera_succincta_genome_assembly,_chromosome:_3	AUGUSTUS	intron	10995205	10995266	1	-	.	ID=g8409.t1.intron3;Parent=g8409.t1;
OW052036.1_Epicampocera_succincta_genome_assembly,_chromosome:_3	AUGUSTUS	CDS	10995267	10995316	1	-	0	ID=g8409.t1.CDS4;Parent=g8409.t1;
OW052036.1_Epicampocera_succincta_genome_assembly,_chromosome:_3	AUGUSTUS	exon	10995267	10995316	.	-	.	ID=g8409.t1.exon4;Parent=g8409.t1;
OW052036.1_Epicampocera_succincta_genome_assembly,_chromosome:_3	AUGUSTUS	start_codon	10995314	10995316	.	-	0	ID=g8409.t1.start1;Parent=g8409.t1;
OW052036.1_Epicampocera_succincta_genome_assembly,_chromosome:_3	AUGUSTUS	gene	11000081	11004508	.	-	.	ID=g8410;
OW052036.1_Epicampocera_succincta_genome_assembly,_chromosome:_3	AUGUSTUS	mRNA	11000081	11004508	1	-	.	ID=g8410.t1;Parent=g8410;
OW052036.1_Epicampocera_succincta_genome_assembly,_chromosome:_3	AUGUSTUS	stop_codon	11000081	11000083	.	-	0	ID=g8410.t1.stop1;Parent=g8410.t1;
OW052036.1_Epicampocera_succincta_genome_assembly,_chromosome:_3	AUGUSTUS	CDS	11000081	11000445	1	-	2	ID=g8410.t1.CDS1;Parent=g8410.t1;
OW052036.1_Epicampocera_succincta_genome_assembly,_chromosome:_3	AUGUSTUS	exon	11000081	11000445	.	-	.	ID=g8410.t1.exon1;Parent=g8410.t1;
OW052036.1_Epicampocera_succincta_genome_assembly,_chromosome:_3	AUGUSTUS	intron	11000446	11001474	1	-	.	ID=g8410.t1.intron1;Parent=g8410.t1;
OW052036.1_Epicampocera_succincta_genome_assembly,_chromosome:_3	AUGUSTUS	CDS	11001475	11003101	1	-	0	ID=g8410.t1.CDS2;Parent=g8410.t1;
OW052036.1_Epicampocera_succincta_genome_assembly,_chromosome:_3	AUGUSTUS	exon	11001475	11003101	.	-	.	ID=g8410.t1.exon2;Parent=g8410.t1;
OW052036.1_Epicampocera_succincta_genome_assembly,_chromosome:_3	AUGUSTUS	intron	11003102	11003186	1	-	.	ID=g8410.t1.intron2;Parent=g8410.t1;
OW052036.1_Epicampocera_succincta_genome_assembly,_chromosome:_3	AUGUSTUS	CDS	11003187	11003517	1	-	1	ID=g8410.t1.CDS3;Parent=g8410.t1;
OW052036.1_Epicampocera_succincta_genome_assembly,_chromosome:_3	AUGUSTUS	exon	11003187	11003517	.	-	.	ID=g8410.t1.exon3;Parent=g8410.t1;
OW052036.1_Epicampocera_succincta_genome_assembly,_chromosome:_3	AUGUSTUS	intron	11003518	11003571	1	-	.	ID=g8410.t1.intron3;Parent=g8410.t1;
OW052036.1_Epicampocera_succincta_genome_assembly,_chromosome:_3	AUGUSTUS	CDS	11003572	11003828	1	-	0	ID=g8410.t1.CDS4;Parent=g8410.t1;
OW052036.1_Epicampocera_succincta_genome_assembly,_chromosome:_3	AUGUSTUS	exon	11003572	11003828	.	-	.	ID=g8410.t1.exon4;Parent=g8410.t1;
OW052036.1_Epicampocera_succincta_genome_assembly,_chromosome:_3	AUGUSTUS	intron	11003829	11003906	1	-	.	ID=g8410.t1.intron4;Parent=g8410.t1;
OW052036.1_Epicampocera_succincta_genome_assembly,_chromosome:_3	AUGUSTUS	CDS	11003907	11004123	1	-	1	ID=g8410.t1.CDS5;Parent=g8410.t1;
OW052036.1_Epicampocera_succincta_genome_assembly,_chromosome:_3	AUGUSTUS	exon	11003907	11004123	.	-	.	ID=g8410.t1.exon5;Parent=g8410.t1;
OW052036.1_Epicampocera_succincta_genome_assembly,_chromosome:_3	AUGUSTUS	intron	11004124	11004185	1	-	.	ID=g8410.t1.intron5;Parent=g8410.t1;
OW052036.1_Epicampocera_succincta_genome_assembly,_chromosome:_3	AUGUSTUS	CDS	11004186	11004508	1	-	0	ID=g8410.t1.CDS6;Parent=g8410.t1;
OW052036.1_Epicampocera_succincta_genome_assembly,_chromosome:_3	AUGUSTUS	exon	11004186	11004508	.	-	.	ID=g8410.t1.exon6;Parent=g8410.t1;
OW052036.1_Epicampocera_succincta_genome_assembly,_chromosome:_3	AUGUSTUS	start_codon	11004506	11004508	.	-	0	ID=g8410.t1.start1;Parent=g8410.t1;
OW052036.1_Epicampocera_succincta_genome_assembly,_chromosome:_3	AUGUSTUS	gene	11123125	11125272	.	+	.	ID=g8411;
OW052036.1_Epicampocera_succincta_genome_assembly,_chromosome:_3	AUGUSTUS	mRNA	11123125	11125272	1	+	.	ID=g8411.t1;Parent=g8411;
OW052036.1_Epicampocera_succincta_genome_assembly,_chromosome:_3	AUGUSTUS	start_codon	11123125	11123127	.	+	0	ID=g8411.t1.start1;Parent=g8411.t1;
OW052036.1_Epicampocera_succincta_genome_assembly,_chromosome:_3	AUGUSTUS	CDS	11123125	11125272	1	+	0	ID=g8411.t1.CDS1;Parent=g8411.t1;
OW052036.1_Epicampocera_succincta_genome_assembly,_chromosome:_3	AUGUSTUS	exon	11123125	11125272	.	+	.	ID=g8411.t1.exon1;Parent=g8411.t1;
OW052036.1_Epicampocera_succincta_genome_assembly,_chromosome:_3	AUGUSTUS	stop_codon	11125270	11125272	.	+	0	ID=g8411.t1.stop1;Parent=g8411.t1;
OW052036.1_Epicampocera_succincta_genome_assembly,_chromosome:_3	AUGUSTUS	gene	11129748	11132741	.	-	.	ID=g8412;
OW052036.1_Epicampocera_succincta_genome_assembly,_chromosome:_3	AUGUSTUS	mRNA	11129748	11132741	1	-	.	ID=g8412.t1;Parent=g8412;
OW052036.1_Epicampocera_succincta_genome_assembly,_chromosome:_3	AUGUSTUS	stop_codon	11129748	11129750	.	-	0	ID=g8412.t1.stop1;Parent=g8412.t1;
OW052036.1_Epicampocera_succincta_genome_assembly,_chromosome:_3	AUGUSTUS	CDS	11129748	11130684	1	-	1	ID=g8412.t1.CDS1;Parent=g8412.t1;
OW052036.1_Epicampocera_succincta_genome_assembly,_chromosome:_3	AUGUSTUS	exon	11129748	11130684	.	-	.	ID=g8412.t1.exon1;Parent=g8412.t1;
OW052036.1_Epicampocera_succincta_genome_assembly,_chromosome:_3	AUGUSTUS	intron	11130685	11130744	1	-	.	ID=g8412.t1.intron1;Parent=g8412.t1;
OW052036.1_Epicampocera_succincta_genome_assembly,_chromosome:_3	AUGUSTUS	CDS	11130745	11131004	1	-	0	ID=g8412.t1.CDS2;Parent=g8412.t1;
OW052036.1_Epicampocera_succincta_genome_assembly,_chromosome:_3	AUGUSTUS	exon	11130745	11131004	.	-	.	ID=g8412.t1.exon2;Parent=g8412.t1;
OW052036.1_Epicampocera_succincta_genome_assembly,_chromosome:_3	AUGUSTUS	intron	11131005	11131064	1	-	.	ID=g8412.t1.intron2;Parent=g8412.t1;
OW052036.1_Epicampocera_succincta_genome_assembly,_chromosome:_3	AUGUSTUS	CDS	11131065	11131281	1	-	1	ID=g8412.t1.CDS3;Parent=g8412.t1;
OW052036.1_Epicampocera_succincta_genome_assembly,_chromosome:_3	AUGUSTUS	exon	11131065	11131281	.	-	.	ID=g8412.t1.exon3;Parent=g8412.t1;
OW052036.1_Epicampocera_succincta_genome_assembly,_chromosome:_3	AUGUSTUS	intron	11131282	11131455	1	-	.	ID=g8412.t1.intron3;Parent=g8412.t1;
OW052036.1_Epicampocera_succincta_genome_assembly,_chromosome:_3	AUGUSTUS	CDS	11131456	11132741	1	-	0	ID=g8412.t1.CDS4;Parent=g8412.t1;
OW052036.1_Epicampocera_succincta_genome_assembly,_chromosome:_3	AUGUSTUS	exon	11131456	11132741	.	-	.	ID=g8412.t1.exon4;Parent=g8412.t1;
OW052036.1_Epicampocera_succincta_genome_assembly,_chromosome:_3	AUGUSTUS	start_codon	11132739	11132741	.	-	0	ID=g8412.t1.start1;Parent=g8412.t1;
OW052036.1_Epicampocera_succincta_genome_assembly,_chromosome:_3	AUGUSTUS	gene	11162245	11173610	.	-	.	ID=g8413;
OW052036.1_Epicampocera_succincta_genome_assembly,_chromosome:_3	AUGUSTUS	mRNA	11162245	11173610	1	-	.	ID=g8413.t1;Parent=g8413;
OW052036.1_Epicampocera_succincta_genome_assembly,_chromosome:_3	AUGUSTUS	stop_codon	11162245	11162247	.	-	0	ID=g8413.t1.stop1;Parent=g8413.t1;
OW052036.1_Epicampocera_succincta_genome_assembly,_chromosome:_3	AUGUSTUS	CDS	11162245	11162404	1	-	1	ID=g8413.t1.CDS1;Parent=g8413.t1;
OW052036.1_Epicampocera_succincta_genome_assembly,_chromosome:_3	AUGUSTUS	exon	11162245	11162404	.	-	.	ID=g8413.t1.exon1;Parent=g8413.t1;
OW052036.1_Epicampocera_succincta_genome_assembly,_chromosome:_3	AUGUSTUS	intron	11162405	11163154	1	-	.	ID=g8413.t1.intron1;Parent=g8413.t1;
OW052036.1_Epicampocera_succincta_genome_assembly,_chromosome:_3	AUGUSTUS	CDS	11163155	11164965	1	-	0	ID=g8413.t1.CDS2;Parent=g8413.t1;
OW052036.1_Epicampocera_succincta_genome_assembly,_chromosome:_3	AUGUSTUS	exon	11163155	11164965	.	-	.	ID=g8413.t1.exon2;Parent=g8413.t1;
OW052036.1_Epicampocera_succincta_genome_assembly,_chromosome:_3	AUGUSTUS	intron	11164966	11168980	1	-	.	ID=g8413.t1.intron2;Parent=g8413.t1;
OW052036.1_Epicampocera_succincta_genome_assembly,_chromosome:_3	AUGUSTUS	CDS	11168981	11169210	1	-	2	ID=g8413.t1.CDS3;Parent=g8413.t1;
OW052036.1_Epicampocera_succincta_genome_assembly,_chromosome:_3	AUGUSTUS	exon	11168981	11169210	.	-	.	ID=g8413.t1.exon3;Parent=g8413.t1;
OW052036.1_Epicampocera_succincta_genome_assembly,_chromosome:_3	AUGUSTUS	intron	11169211	11170173	1	-	.	ID=g8413.t1.intron3;Parent=g8413.t1;
OW052036.1_Epicampocera_succincta_genome_assembly,_chromosome:_3	AUGUSTUS	CDS	11170174	11170383	1	-	2	ID=g8413.t1.CDS4;Parent=g8413.t1;
OW052036.1_Epicampocera_succincta_genome_assembly,_chromosome:_3	AUGUSTUS	exon	11170174	11170383	.	-	.	ID=g8413.t1.exon4;Parent=g8413.t1;
OW052036.1_Epicampocera_succincta_genome_assembly,_chromosome:_3	AUGUSTUS	intron	11170384	11173456	1	-	.	ID=g8413.t1.intron4;Parent=g8413.t1;
OW052036.1_Epicampocera_succincta_genome_assembly,_chromosome:_3	AUGUSTUS	CDS	11173457	11173610	1	-	0	ID=g8413.t1.CDS5;Parent=g8413.t1;
OW052036.1_Epicampocera_succincta_genome_assembly,_chromosome:_3	AUGUSTUS	exon	11173457	11173610	.	-	.	ID=g8413.t1.exon5;Parent=g8413.t1;
OW052036.1_Epicampocera_succincta_genome_assembly,_chromosome:_3	AUGUSTUS	start_codon	11173608	11173610	.	-	0	ID=g8413.t1.start1;Parent=g8413.t1;
OW052036.1_Epicampocera_succincta_genome_assembly,_chromosome:_3	AUGUSTUS	gene	11210105	11223969	.	-	.	ID=g8414;
OW052036.1_Epicampocera_succincta_genome_assembly,_chromosome:_3	AUGUSTUS	mRNA	11210105	11223969	1	-	.	ID=g8414.t1;Parent=g8414;
OW052036.1_Epicampocera_succincta_genome_assembly,_chromosome:_3	AUGUSTUS	stop_codon	11210105	11210107	.	-	0	ID=g8414.t1.stop1;Parent=g8414.t1;
OW052036.1_Epicampocera_succincta_genome_assembly,_chromosome:_3	AUGUSTUS	CDS	11210105	11210175	1	-	2	ID=g8414.t1.CDS1;Parent=g8414.t1;
OW052036.1_Epicampocera_succincta_genome_assembly,_chromosome:_3	AUGUSTUS	exon	11210105	11210175	.	-	.	ID=g8414.t1.exon1;Parent=g8414.t1;
OW052036.1_Epicampocera_succincta_genome_assembly,_chromosome:_3	AUGUSTUS	intron	11210176	11214651	1	-	.	ID=g8414.t1.intron1;Parent=g8414.t1;
OW052036.1_Epicampocera_succincta_genome_assembly,_chromosome:_3	AUGUSTUS	CDS	11214652	11215588	1	-	0	ID=g8414.t1.CDS2;Parent=g8414.t1;
OW052036.1_Epicampocera_succincta_genome_assembly,_chromosome:_3	AUGUSTUS	exon	11214652	11215588	.	-	.	ID=g8414.t1.exon2;Parent=g8414.t1;
OW052036.1_Epicampocera_succincta_genome_assembly,_chromosome:_3	AUGUSTUS	intron	11215589	11223517	1	-	.	ID=g8414.t1.intron2;Parent=g8414.t1;
OW052036.1_Epicampocera_succincta_genome_assembly,_chromosome:_3	AUGUSTUS	CDS	11223518	11223684	1	-	2	ID=g8414.t1.CDS3;Parent=g8414.t1;
OW052036.1_Epicampocera_succincta_genome_assembly,_chromosome:_3	AUGUSTUS	exon	11223518	11223684	.	-	.	ID=g8414.t1.exon3;Parent=g8414.t1;
OW052036.1_Epicampocera_succincta_genome_assembly,_chromosome:_3	AUGUSTUS	intron	11223685	11223833	1	-	.	ID=g8414.t1.intron3;Parent=g8414.t1;
OW052036.1_Epicampocera_succincta_genome_assembly,_chromosome:_3	AUGUSTUS	CDS	11223834	11223969	1	-	0	ID=g8414.t1.CDS4;Parent=g8414.t1;
OW052036.1_Epicampocera_succincta_genome_assembly,_chromosome:_3	AUGUSTUS	exon	11223834	11223969	.	-	.	ID=g8414.t1.exon4;Parent=g8414.t1;
OW052036.1_Epicampocera_succincta_genome_assembly,_chromosome:_3	AUGUSTUS	start_codon	11223967	11223969	.	-	0	ID=g8414.t1.start1;Parent=g8414.t1;
OW052036.1_Epicampocera_succincta_genome_assembly,_chromosome:_3	AUGUSTUS	gene	11262514	11263776	.	+	.	ID=g8415;
OW052036.1_Epicampocera_succincta_genome_assembly,_chromosome:_3	AUGUSTUS	mRNA	11262514	11263776	0.69	+	.	ID=g8415.t1;Parent=g8415;
OW052036.1_Epicampocera_succincta_genome_assembly,_chromosome:_3	AUGUSTUS	CDS	11262514	11262516	0.79	+	0	ID=g8415.t1.CDS1;Parent=g8415.t1;
OW052036.1_Epicampocera_succincta_genome_assembly,_chromosome:_3	AUGUSTUS	exon	11262514	11262516	.	+	.	ID=g8415.t1.exon1;Parent=g8415.t1;
OW052036.1_Epicampocera_succincta_genome_assembly,_chromosome:_3	AUGUSTUS	start_codon	11262514	11262516	.	+	0	ID=g8415.t1.start1;Parent=g8415.t1;
OW052036.1_Epicampocera_succincta_genome_assembly,_chromosome:_3	AUGUSTUS	intron	11262517	11263557	0.69	+	.	ID=g8415.t1.intron1;Parent=g8415.t1;
OW052036.1_Epicampocera_succincta_genome_assembly,_chromosome:_3	AUGUSTUS	CDS	11263558	11263776	0.73	+	0	ID=g8415.t1.CDS2;Parent=g8415.t1;
OW052036.1_Epicampocera_succincta_genome_assembly,_chromosome:_3	AUGUSTUS	exon	11263558	11263776	.	+	.	ID=g8415.t1.exon2;Parent=g8415.t1;
OW052036.1_Epicampocera_succincta_genome_assembly,_chromosome:_3	AUGUSTUS	stop_codon	11263774	11263776	.	+	0	ID=g8415.t1.stop1;Parent=g8415.t1;
OW052036.1_Epicampocera_succincta_genome_assembly,_chromosome:_3	AUGUSTUS	gene	11339152	11345295	.	+	.	ID=g8416;
OW052036.1_Epicampocera_succincta_genome_assembly,_chromosome:_3	AUGUSTUS	mRNA	11339152	11345295	1	+	.	ID=g8416.t1;Parent=g8416;
OW052036.1_Epicampocera_succincta_genome_assembly,_chromosome:_3	AUGUSTUS	start_codon	11339152	11339154	.	+	0	ID=g8416.t1.start1;Parent=g8416.t1;
OW052036.1_Epicampocera_succincta_genome_assembly,_chromosome:_3	AUGUSTUS	CDS	11339152	11339441	1	+	0	ID=g8416.t1.CDS1;Parent=g8416.t1;
OW052036.1_Epicampocera_succincta_genome_assembly,_chromosome:_3	AUGUSTUS	exon	11339152	11339441	.	+	.	ID=g8416.t1.exon1;Parent=g8416.t1;
OW052036.1_Epicampocera_succincta_genome_assembly,_chromosome:_3	AUGUSTUS	intron	11339442	11341180	1	+	.	ID=g8416.t1.intron1;Parent=g8416.t1;
OW052036.1_Epicampocera_succincta_genome_assembly,_chromosome:_3	AUGUSTUS	CDS	11341181	11341410	1	+	1	ID=g8416.t1.CDS2;Parent=g8416.t1;
OW052036.1_Epicampocera_succincta_genome_assembly,_chromosome:_3	AUGUSTUS	exon	11341181	11341410	.	+	.	ID=g8416.t1.exon2;Parent=g8416.t1;
OW052036.1_Epicampocera_succincta_genome_assembly,_chromosome:_3	AUGUSTUS	intron	11341411	11341485	1	+	.	ID=g8416.t1.intron2;Parent=g8416.t1;
OW052036.1_Epicampocera_succincta_genome_assembly,_chromosome:_3	AUGUSTUS	CDS	11341486	11341818	1	+	2	ID=g8416.t1.CDS3;Parent=g8416.t1;
OW052036.1_Epicampocera_succincta_genome_assembly,_chromosome:_3	AUGUSTUS	exon	11341486	11341818	.	+	.	ID=g8416.t1.exon3;Parent=g8416.t1;
OW052036.1_Epicampocera_succincta_genome_assembly,_chromosome:_3	AUGUSTUS	intron	11341819	11342082	1	+	.	ID=g8416.t1.intron3;Parent=g8416.t1;
OW052036.1_Epicampocera_succincta_genome_assembly,_chromosome:_3	AUGUSTUS	CDS	11342083	11342593	1	+	2	ID=g8416.t1.CDS4;Parent=g8416.t1;
OW052036.1_Epicampocera_succincta_genome_assembly,_chromosome:_3	AUGUSTUS	exon	11342083	11342593	.	+	.	ID=g8416.t1.exon4;Parent=g8416.t1;
OW052036.1_Epicampocera_succincta_genome_assembly,_chromosome:_3	AUGUSTUS	intron	11342594	11342673	1	+	.	ID=g8416.t1.intron4;Parent=g8416.t1;
OW052036.1_Epicampocera_succincta_genome_assembly,_chromosome:_3	AUGUSTUS	CDS	11342674	11342880	1	+	1	ID=g8416.t1.CDS5;Parent=g8416.t1;
OW052036.1_Epicampocera_succincta_genome_assembly,_chromosome:_3	AUGUSTUS	exon	11342674	11342880	.	+	.	ID=g8416.t1.exon5;Parent=g8416.t1;
OW052036.1_Epicampocera_succincta_genome_assembly,_chromosome:_3	AUGUSTUS	intron	11342881	11343046	1	+	.	ID=g8416.t1.intron5;Parent=g8416.t1;
OW052036.1_Epicampocera_succincta_genome_assembly,_chromosome:_3	AUGUSTUS	CDS	11343047	11343194	1	+	1	ID=g8416.t1.CDS6;Parent=g8416.t1;
OW052036.1_Epicampocera_succincta_genome_assembly,_chromosome:_3	AUGUSTUS	exon	11343047	11343194	.	+	.	ID=g8416.t1.exon6;Parent=g8416.t1;
OW052036.1_Epicampocera_succincta_genome_assembly,_chromosome:_3	AUGUSTUS	intron	11343195	11343750	1	+	.	ID=g8416.t1.intron6;Parent=g8416.t1;
OW052036.1_Epicampocera_succincta_genome_assembly,_chromosome:_3	AUGUSTUS	CDS	11343751	11343909	1	+	0	ID=g8416.t1.CDS7;Parent=g8416.t1;
OW052036.1_Epicampocera_succincta_genome_assembly,_chromosome:_3	AUGUSTUS	exon	11343751	11343909	.	+	.	ID=g8416.t1.exon7;Parent=g8416.t1;
OW052036.1_Epicampocera_succincta_genome_assembly,_chromosome:_3	AUGUSTUS	intron	11343910	11344737	1	+	.	ID=g8416.t1.intron7;Parent=g8416.t1;
OW052036.1_Epicampocera_succincta_genome_assembly,_chromosome:_3	AUGUSTUS	CDS	11344738	11345063	1	+	0	ID=g8416.t1.CDS8;Parent=g8416.t1;
OW052036.1_Epicampocera_succincta_genome_assembly,_chromosome:_3	AUGUSTUS	exon	11344738	11345063	.	+	.	ID=g8416.t1.exon8;Parent=g8416.t1;
OW052036.1_Epicampocera_succincta_genome_assembly,_chromosome:_3	AUGUSTUS	intron	11345064	11345129	1	+	.	ID=g8416.t1.intron8;Parent=g8416.t1;
OW052036.1_Epicampocera_succincta_genome_assembly,_chromosome:_3	AUGUSTUS	CDS	11345130	11345295	1	+	1	ID=g8416.t1.CDS9;Parent=g8416.t1;
OW052036.1_Epicampocera_succincta_genome_assembly,_chromosome:_3	AUGUSTUS	exon	11345130	11345295	.	+	.	ID=g8416.t1.exon9;Parent=g8416.t1;
OW052036.1_Epicampocera_succincta_genome_assembly,_chromosome:_3	AUGUSTUS	stop_codon	11345293	11345295	.	+	0	ID=g8416.t1.stop1;Parent=g8416.t1;
OW052036.1_Epicampocera_succincta_genome_assembly,_chromosome:_3	AUGUSTUS	gene	11348390	11352966	.	+	.	ID=g8417;
OW052036.1_Epicampocera_succincta_genome_assembly,_chromosome:_3	AUGUSTUS	mRNA	11348390	11352966	1	+	.	ID=g8417.t1;Parent=g8417;
OW052036.1_Epicampocera_succincta_genome_assembly,_chromosome:_3	AUGUSTUS	start_codon	11348390	11348392	.	+	0	ID=g8417.t1.start1;Parent=g8417.t1;
OW052036.1_Epicampocera_succincta_genome_assembly,_chromosome:_3	AUGUSTUS	CDS	11348390	11348559	1	+	0	ID=g8417.t1.CDS1;Parent=g8417.t1;
OW052036.1_Epicampocera_succincta_genome_assembly,_chromosome:_3	AUGUSTUS	exon	11348390	11348559	.	+	.	ID=g8417.t1.exon1;Parent=g8417.t1;
OW052036.1_Epicampocera_succincta_genome_assembly,_chromosome:_3	AUGUSTUS	intron	11348560	11348642	1	+	.	ID=g8417.t1.intron1;Parent=g8417.t1;
OW052036.1_Epicampocera_succincta_genome_assembly,_chromosome:_3	AUGUSTUS	CDS	11348643	11348872	1	+	1	ID=g8417.t1.CDS2;Parent=g8417.t1;
OW052036.1_Epicampocera_succincta_genome_assembly,_chromosome:_3	AUGUSTUS	exon	11348643	11348872	.	+	.	ID=g8417.t1.exon2;Parent=g8417.t1;
OW052036.1_Epicampocera_succincta_genome_assembly,_chromosome:_3	AUGUSTUS	intron	11348873	11350050	1	+	.	ID=g8417.t1.intron2;Parent=g8417.t1;
OW052036.1_Epicampocera_succincta_genome_assembly,_chromosome:_3	AUGUSTUS	CDS	11350051	11350383	1	+	2	ID=g8417.t1.CDS3;Parent=g8417.t1;
OW052036.1_Epicampocera_succincta_genome_assembly,_chromosome:_3	AUGUSTUS	exon	11350051	11350383	.	+	.	ID=g8417.t1.exon3;Parent=g8417.t1;
OW052036.1_Epicampocera_succincta_genome_assembly,_chromosome:_3	AUGUSTUS	intron	11350384	11350443	1	+	.	ID=g8417.t1.intron3;Parent=g8417.t1;
OW052036.1_Epicampocera_succincta_genome_assembly,_chromosome:_3	AUGUSTUS	CDS	11350444	11350906	1	+	2	ID=g8417.t1.CDS4;Parent=g8417.t1;
OW052036.1_Epicampocera_succincta_genome_assembly,_chromosome:_3	AUGUSTUS	exon	11350444	11350906	.	+	.	ID=g8417.t1.exon4;Parent=g8417.t1;
OW052036.1_Epicampocera_succincta_genome_assembly,_chromosome:_3	AUGUSTUS	intron	11350907	11350971	1	+	.	ID=g8417.t1.intron4;Parent=g8417.t1;
OW052036.1_Epicampocera_succincta_genome_assembly,_chromosome:_3	AUGUSTUS	CDS	11350972	11351178	1	+	1	ID=g8417.t1.CDS5;Parent=g8417.t1;
OW052036.1_Epicampocera_succincta_genome_assembly,_chromosome:_3	AUGUSTUS	exon	11350972	11351178	.	+	.	ID=g8417.t1.exon5;Parent=g8417.t1;
OW052036.1_Epicampocera_succincta_genome_assembly,_chromosome:_3	AUGUSTUS	intron	11351179	11351241	1	+	.	ID=g8417.t1.intron5;Parent=g8417.t1;
OW052036.1_Epicampocera_succincta_genome_assembly,_chromosome:_3	AUGUSTUS	CDS	11351242	11351389	1	+	1	ID=g8417.t1.CDS6;Parent=g8417.t1;
OW052036.1_Epicampocera_succincta_genome_assembly,_chromosome:_3	AUGUSTUS	exon	11351242	11351389	.	+	.	ID=g8417.t1.exon6;Parent=g8417.t1;
OW052036.1_Epicampocera_succincta_genome_assembly,_chromosome:_3	AUGUSTUS	intron	11351390	11351448	1	+	.	ID=g8417.t1.intron6;Parent=g8417.t1;
OW052036.1_Epicampocera_succincta_genome_assembly,_chromosome:_3	AUGUSTUS	CDS	11351449	11351565	1	+	0	ID=g8417.t1.CDS7;Parent=g8417.t1;
OW052036.1_Epicampocera_succincta_genome_assembly,_chromosome:_3	AUGUSTUS	exon	11351449	11351565	.	+	.	ID=g8417.t1.exon7;Parent=g8417.t1;
OW052036.1_Epicampocera_succincta_genome_assembly,_chromosome:_3	AUGUSTUS	intron	11351566	11352399	1	+	.	ID=g8417.t1.intron7;Parent=g8417.t1;
OW052036.1_Epicampocera_succincta_genome_assembly,_chromosome:_3	AUGUSTUS	CDS	11352400	11352725	1	+	0	ID=g8417.t1.CDS8;Parent=g8417.t1;
OW052036.1_Epicampocera_succincta_genome_assembly,_chromosome:_3	AUGUSTUS	exon	11352400	11352725	.	+	.	ID=g8417.t1.exon8;Parent=g8417.t1;
OW052036.1_Epicampocera_succincta_genome_assembly,_chromosome:_3	AUGUSTUS	intron	11352726	11352794	1	+	.	ID=g8417.t1.intron8;Parent=g8417.t1;
OW052036.1_Epicampocera_succincta_genome_assembly,_chromosome:_3	AUGUSTUS	CDS	11352795	11352966	1	+	1	ID=g8417.t1.CDS9;Parent=g8417.t1;
OW052036.1_Epicampocera_succincta_genome_assembly,_chromosome:_3	AUGUSTUS	exon	11352795	11352966	.	+	.	ID=g8417.t1.exon9;Parent=g8417.t1;
OW052036.1_Epicampocera_succincta_genome_assembly,_chromosome:_3	AUGUSTUS	stop_codon	11352964	11352966	.	+	0	ID=g8417.t1.stop1;Parent=g8417.t1;
OW052036.1_Epicampocera_succincta_genome_assembly,_chromosome:_3	AUGUSTUS	gene	11391870	11393099	.	-	.	ID=g8418;
OW052036.1_Epicampocera_succincta_genome_assembly,_chromosome:_3	AUGUSTUS	mRNA	11391870	11393087	1	-	.	ID=g8418.t1;Parent=g8418;
OW052036.1_Epicampocera_succincta_genome_assembly,_chromosome:_3	AUGUSTUS	stop_codon	11391870	11391872	.	-	0	ID=g8418.t1.stop1;Parent=g8418.t1;
OW052036.1_Epicampocera_succincta_genome_assembly,_chromosome:_3	AUGUSTUS	CDS	11391870	11392005	1	-	1	ID=g8418.t1.CDS1;Parent=g8418.t1;
OW052036.1_Epicampocera_succincta_genome_assembly,_chromosome:_3	AUGUSTUS	exon	11391870	11392005	.	-	.	ID=g8418.t1.exon1;Parent=g8418.t1;
OW052036.1_Epicampocera_succincta_genome_assembly,_chromosome:_3	AUGUSTUS	intron	11392006	11392079	1	-	.	ID=g8418.t1.intron1;Parent=g8418.t1;
OW052036.1_Epicampocera_succincta_genome_assembly,_chromosome:_3	AUGUSTUS	CDS	11392080	11392574	1	-	1	ID=g8418.t1.CDS2;Parent=g8418.t1;
OW052036.1_Epicampocera_succincta_genome_assembly,_chromosome:_3	AUGUSTUS	exon	11392080	11392574	.	-	.	ID=g8418.t1.exon2;Parent=g8418.t1;
OW052036.1_Epicampocera_succincta_genome_assembly,_chromosome:_3	AUGUSTUS	intron	11392575	11392639	1	-	.	ID=g8418.t1.intron2;Parent=g8418.t1;
OW052036.1_Epicampocera_succincta_genome_assembly,_chromosome:_3	AUGUSTUS	CDS	11392640	11392771	1	-	1	ID=g8418.t1.CDS3;Parent=g8418.t1;
OW052036.1_Epicampocera_succincta_genome_assembly,_chromosome:_3	AUGUSTUS	exon	11392640	11392771	.	-	.	ID=g8418.t1.exon3;Parent=g8418.t1;
OW052036.1_Epicampocera_succincta_genome_assembly,_chromosome:_3	AUGUSTUS	intron	11392772	11392831	1	-	.	ID=g8418.t1.intron3;Parent=g8418.t1;
OW052036.1_Epicampocera_succincta_genome_assembly,_chromosome:_3	AUGUSTUS	CDS	11392832	11392941	1	-	0	ID=g8418.t1.CDS4;Parent=g8418.t1;
OW052036.1_Epicampocera_succincta_genome_assembly,_chromosome:_3	AUGUSTUS	exon	11392832	11392941	.	-	.	ID=g8418.t1.exon4;Parent=g8418.t1;
OW052036.1_Epicampocera_succincta_genome_assembly,_chromosome:_3	AUGUSTUS	intron	11392942	11393009	1	-	.	ID=g8418.t1.intron4;Parent=g8418.t1;
OW052036.1_Epicampocera_succincta_genome_assembly,_chromosome:_3	AUGUSTUS	CDS	11393010	11393087	1	-	0	ID=g8418.t1.CDS5;Parent=g8418.t1;
OW052036.1_Epicampocera_succincta_genome_assembly,_chromosome:_3	AUGUSTUS	exon	11393010	11393087	.	-	.	ID=g8418.t1.exon5;Parent=g8418.t1;
OW052036.1_Epicampocera_succincta_genome_assembly,_chromosome:_3	AUGUSTUS	start_codon	11393085	11393087	.	-	0	ID=g8418.t1.start1;Parent=g8418.t1;
OW052036.1_Epicampocera_succincta_genome_assembly,_chromosome:_3	GeneMark.hmm3	mRNA	11391870	11393099	.	-	.	ID=g8418.t2;Parent=g8418;
OW052036.1_Epicampocera_succincta_genome_assembly,_chromosome:_3	GeneMark.hmm3	stop_codon	11391870	11391872	.	-	0	ID=g8418.t2.stop1;Parent=g8418.t2;
OW052036.1_Epicampocera_succincta_genome_assembly,_chromosome:_3	GeneMark.hmm3	CDS	11391870	11392005	.	-	1	ID=g8418.t2.CDS1;Parent=g8418.t2;
OW052036.1_Epicampocera_succincta_genome_assembly,_chromosome:_3	GeneMark.hmm3	exon	11391870	11392005	0	-	.	ID=g8418.t2.exon1;Parent=g8418.t2;
OW052036.1_Epicampocera_succincta_genome_assembly,_chromosome:_3	GeneMark.hmm3	intron	11392006	11392079	.	-	1	ID=g8418.t2.intron1;Parent=g8418.t2;
OW052036.1_Epicampocera_succincta_genome_assembly,_chromosome:_3	GeneMark.hmm3	CDS	11392080	11392574	.	-	1	ID=g8418.t2.CDS2;Parent=g8418.t2;
OW052036.1_Epicampocera_succincta_genome_assembly,_chromosome:_3	GeneMark.hmm3	exon	11392080	11392574	0	-	.	ID=g8418.t2.exon2;Parent=g8418.t2;
OW052036.1_Epicampocera_succincta_genome_assembly,_chromosome:_3	GeneMark.hmm3	intron	11392575	11392639	.	-	1	ID=g8418.t2.intron2;Parent=g8418.t2;
OW052036.1_Epicampocera_succincta_genome_assembly,_chromosome:_3	GeneMark.hmm3	CDS	11392640	11392771	.	-	1	ID=g8418.t2.CDS3;Parent=g8418.t2;
OW052036.1_Epicampocera_succincta_genome_assembly,_chromosome:_3	GeneMark.hmm3	exon	11392640	11392771	0	-	.	ID=g8418.t2.exon3;Parent=g8418.t2;
OW052036.1_Epicampocera_succincta_genome_assembly,_chromosome:_3	GeneMark.hmm3	intron	11392772	11392831	.	-	0	ID=g8418.t2.intron3;Parent=g8418.t2;
OW052036.1_Epicampocera_succincta_genome_assembly,_chromosome:_3	GeneMark.hmm3	CDS	11392832	11392941	.	-	0	ID=g8418.t2.CDS4;Parent=g8418.t2;
OW052036.1_Epicampocera_succincta_genome_assembly,_chromosome:_3	GeneMark.hmm3	exon	11392832	11392941	0	-	.	ID=g8418.t2.exon4;Parent=g8418.t2;
OW052036.1_Epicampocera_succincta_genome_assembly,_chromosome:_3	GeneMark.hmm3	intron	11392942	11393009	.	-	0	ID=g8418.t2.intron4;Parent=g8418.t2;
OW052036.1_Epicampocera_succincta_genome_assembly,_chromosome:_3	GeneMark.hmm3	CDS	11393010	11393099	.	-	0	ID=g8418.t2.CDS5;Parent=g8418.t2;
OW052036.1_Epicampocera_succincta_genome_assembly,_chromosome:_3	GeneMark.hmm3	exon	11393010	11393099	0	-	.	ID=g8418.t2.exon5;Parent=g8418.t2;
OW052036.1_Epicampocera_succincta_genome_assembly,_chromosome:_3	GeneMark.hmm3	start_codon	11393097	11393099	.	-	0	ID=g8418.t2.start1;Parent=g8418.t2;
OW052036.1_Epicampocera_succincta_genome_assembly,_chromosome:_3	AUGUSTUS	gene	11548153	11549983	.	-	.	ID=g8419;
OW052036.1_Epicampocera_succincta_genome_assembly,_chromosome:_3	AUGUSTUS	mRNA	11548153	11549983	0.32	-	.	ID=g8419.t1;Parent=g8419;
OW052036.1_Epicampocera_succincta_genome_assembly,_chromosome:_3	AUGUSTUS	stop_codon	11548153	11548155	.	-	0	ID=g8419.t1.stop1;Parent=g8419.t1;
OW052036.1_Epicampocera_succincta_genome_assembly,_chromosome:_3	AUGUSTUS	CDS	11548153	11548240	0.58	-	1	ID=g8419.t1.CDS1;Parent=g8419.t1;
OW052036.1_Epicampocera_succincta_genome_assembly,_chromosome:_3	AUGUSTUS	exon	11548153	11548240	.	-	.	ID=g8419.t1.exon1;Parent=g8419.t1;
OW052036.1_Epicampocera_succincta_genome_assembly,_chromosome:_3	AUGUSTUS	intron	11548241	11549108	0.58	-	.	ID=g8419.t1.intron1;Parent=g8419.t1;
OW052036.1_Epicampocera_succincta_genome_assembly,_chromosome:_3	AUGUSTUS	CDS	11549109	11549243	0.68	-	1	ID=g8419.t1.CDS2;Parent=g8419.t1;
OW052036.1_Epicampocera_succincta_genome_assembly,_chromosome:_3	AUGUSTUS	exon	11549109	11549243	.	-	.	ID=g8419.t1.exon2;Parent=g8419.t1;
OW052036.1_Epicampocera_succincta_genome_assembly,_chromosome:_3	AUGUSTUS	intron	11549244	11549906	0.5	-	.	ID=g8419.t1.intron2;Parent=g8419.t1;
OW052036.1_Epicampocera_succincta_genome_assembly,_chromosome:_3	AUGUSTUS	CDS	11549907	11549983	0.5	-	0	ID=g8419.t1.CDS3;Parent=g8419.t1;
OW052036.1_Epicampocera_succincta_genome_assembly,_chromosome:_3	AUGUSTUS	exon	11549907	11549983	.	-	.	ID=g8419.t1.exon3;Parent=g8419.t1;
OW052036.1_Epicampocera_succincta_genome_assembly,_chromosome:_3	AUGUSTUS	start_codon	11549981	11549983	.	-	0	ID=g8419.t1.start1;Parent=g8419.t1;
OW052036.1_Epicampocera_succincta_genome_assembly,_chromosome:_3	AUGUSTUS	gene	11563292	11589172	.	+	.	ID=g8420;
OW052036.1_Epicampocera_succincta_genome_assembly,_chromosome:_3	AUGUSTUS	mRNA	11563292	11589172	1	+	.	ID=g8420.t1;Parent=g8420;
OW052036.1_Epicampocera_succincta_genome_assembly,_chromosome:_3	AUGUSTUS	start_codon	11563292	11563294	.	+	0	ID=g8420.t1.start1;Parent=g8420.t1;
OW052036.1_Epicampocera_succincta_genome_assembly,_chromosome:_3	AUGUSTUS	CDS	11563292	11563321	1	+	0	ID=g8420.t1.CDS1;Parent=g8420.t1;
OW052036.1_Epicampocera_succincta_genome_assembly,_chromosome:_3	AUGUSTUS	exon	11563292	11563321	.	+	.	ID=g8420.t1.exon1;Parent=g8420.t1;
OW052036.1_Epicampocera_succincta_genome_assembly,_chromosome:_3	AUGUSTUS	intron	11563322	11564244	1	+	.	ID=g8420.t1.intron1;Parent=g8420.t1;
OW052036.1_Epicampocera_succincta_genome_assembly,_chromosome:_3	AUGUSTUS	CDS	11564245	11564313	1	+	0	ID=g8420.t1.CDS2;Parent=g8420.t1;
OW052036.1_Epicampocera_succincta_genome_assembly,_chromosome:_3	AUGUSTUS	exon	11564245	11564313	.	+	.	ID=g8420.t1.exon2;Parent=g8420.t1;
OW052036.1_Epicampocera_succincta_genome_assembly,_chromosome:_3	AUGUSTUS	intron	11564314	11564687	1	+	.	ID=g8420.t1.intron2;Parent=g8420.t1;
OW052036.1_Epicampocera_succincta_genome_assembly,_chromosome:_3	AUGUSTUS	CDS	11564688	11564795	1	+	0	ID=g8420.t1.CDS3;Parent=g8420.t1;
OW052036.1_Epicampocera_succincta_genome_assembly,_chromosome:_3	AUGUSTUS	exon	11564688	11564795	.	+	.	ID=g8420.t1.exon3;Parent=g8420.t1;
OW052036.1_Epicampocera_succincta_genome_assembly,_chromosome:_3	AUGUSTUS	intron	11564796	11567425	1	+	.	ID=g8420.t1.intron3;Parent=g8420.t1;
OW052036.1_Epicampocera_succincta_genome_assembly,_chromosome:_3	AUGUSTUS	CDS	11567426	11567563	1	+	0	ID=g8420.t1.CDS4;Parent=g8420.t1;
OW052036.1_Epicampocera_succincta_genome_assembly,_chromosome:_3	AUGUSTUS	exon	11567426	11567563	.	+	.	ID=g8420.t1.exon4;Parent=g8420.t1;
OW052036.1_Epicampocera_succincta_genome_assembly,_chromosome:_3	AUGUSTUS	intron	11567564	11568554	1	+	.	ID=g8420.t1.intron4;Parent=g8420.t1;
OW052036.1_Epicampocera_succincta_genome_assembly,_chromosome:_3	AUGUSTUS	CDS	11568555	11568687	1	+	0	ID=g8420.t1.CDS5;Parent=g8420.t1;
OW052036.1_Epicampocera_succincta_genome_assembly,_chromosome:_3	AUGUSTUS	exon	11568555	11568687	.	+	.	ID=g8420.t1.exon5;Parent=g8420.t1;
OW052036.1_Epicampocera_succincta_genome_assembly,_chromosome:_3	AUGUSTUS	intron	11568688	11568791	1	+	.	ID=g8420.t1.intron5;Parent=g8420.t1;
OW052036.1_Epicampocera_succincta_genome_assembly,_chromosome:_3	AUGUSTUS	CDS	11568792	11569148	1	+	2	ID=g8420.t1.CDS6;Parent=g8420.t1;
OW052036.1_Epicampocera_succincta_genome_assembly,_chromosome:_3	AUGUSTUS	exon	11568792	11569148	.	+	.	ID=g8420.t1.exon6;Parent=g8420.t1;
OW052036.1_Epicampocera_succincta_genome_assembly,_chromosome:_3	AUGUSTUS	intron	11569149	11575322	1	+	.	ID=g8420.t1.intron6;Parent=g8420.t1;
OW052036.1_Epicampocera_succincta_genome_assembly,_chromosome:_3	AUGUSTUS	CDS	11575323	11575551	1	+	2	ID=g8420.t1.CDS7;Parent=g8420.t1;
OW052036.1_Epicampocera_succincta_genome_assembly,_chromosome:_3	AUGUSTUS	exon	11575323	11575551	.	+	.	ID=g8420.t1.exon7;Parent=g8420.t1;
OW052036.1_Epicampocera_succincta_genome_assembly,_chromosome:_3	AUGUSTUS	intron	11575552	11577225	1	+	.	ID=g8420.t1.intron7;Parent=g8420.t1;
OW052036.1_Epicampocera_succincta_genome_assembly,_chromosome:_3	AUGUSTUS	CDS	11577226	11577562	1	+	1	ID=g8420.t1.CDS8;Parent=g8420.t1;
OW052036.1_Epicampocera_succincta_genome_assembly,_chromosome:_3	AUGUSTUS	exon	11577226	11577562	.	+	.	ID=g8420.t1.exon8;Parent=g8420.t1;
OW052036.1_Epicampocera_succincta_genome_assembly,_chromosome:_3	AUGUSTUS	intron	11577563	11577698	1	+	.	ID=g8420.t1.intron8;Parent=g8420.t1;
OW052036.1_Epicampocera_succincta_genome_assembly,_chromosome:_3	AUGUSTUS	CDS	11577699	11577862	1	+	0	ID=g8420.t1.CDS9;Parent=g8420.t1;
OW052036.1_Epicampocera_succincta_genome_assembly,_chromosome:_3	AUGUSTUS	exon	11577699	11577862	.	+	.	ID=g8420.t1.exon9;Parent=g8420.t1;
OW052036.1_Epicampocera_succincta_genome_assembly,_chromosome:_3	AUGUSTUS	intron	11577863	11582963	1	+	.	ID=g8420.t1.intron9;Parent=g8420.t1;
OW052036.1_Epicampocera_succincta_genome_assembly,_chromosome:_3	AUGUSTUS	CDS	11582964	11583116	1	+	1	ID=g8420.t1.CDS10;Parent=g8420.t1;
OW052036.1_Epicampocera_succincta_genome_assembly,_chromosome:_3	AUGUSTUS	exon	11582964	11583116	.	+	.	ID=g8420.t1.exon10;Parent=g8420.t1;
OW052036.1_Epicampocera_succincta_genome_assembly,_chromosome:_3	AUGUSTUS	intron	11583117	11585043	1	+	.	ID=g8420.t1.intron10;Parent=g8420.t1;
OW052036.1_Epicampocera_succincta_genome_assembly,_chromosome:_3	AUGUSTUS	CDS	11585044	11585152	1	+	1	ID=g8420.t1.CDS11;Parent=g8420.t1;
OW052036.1_Epicampocera_succincta_genome_assembly,_chromosome:_3	AUGUSTUS	exon	11585044	11585152	.	+	.	ID=g8420.t1.exon11;Parent=g8420.t1;
OW052036.1_Epicampocera_succincta_genome_assembly,_chromosome:_3	AUGUSTUS	intron	11585153	11589100	1	+	.	ID=g8420.t1.intron11;Parent=g8420.t1;
OW052036.1_Epicampocera_succincta_genome_assembly,_chromosome:_3	AUGUSTUS	CDS	11589101	11589172	1	+	0	ID=g8420.t1.CDS12;Parent=g8420.t1;
OW052036.1_Epicampocera_succincta_genome_assembly,_chromosome:_3	AUGUSTUS	exon	11589101	11589172	.	+	.	ID=g8420.t1.exon12;Parent=g8420.t1;
OW052036.1_Epicampocera_succincta_genome_assembly,_chromosome:_3	AUGUSTUS	stop_codon	11589170	11589172	.	+	0	ID=g8420.t1.stop1;Parent=g8420.t1;
OW052036.1_Epicampocera_succincta_genome_assembly,_chromosome:_3	AUGUSTUS	mRNA	11563292	11589172	1	+	.	ID=g8420.t2;Parent=g8420;
OW052036.1_Epicampocera_succincta_genome_assembly,_chromosome:_3	AUGUSTUS	start_codon	11563292	11563294	.	+	0	ID=g8420.t2.start1;Parent=g8420.t2;
OW052036.1_Epicampocera_succincta_genome_assembly,_chromosome:_3	AUGUSTUS	CDS	11563292	11563321	1	+	0	ID=g8420.t2.CDS1;Parent=g8420.t2;
OW052036.1_Epicampocera_succincta_genome_assembly,_chromosome:_3	AUGUSTUS	exon	11563292	11563321	.	+	.	ID=g8420.t2.exon1;Parent=g8420.t2;
OW052036.1_Epicampocera_succincta_genome_assembly,_chromosome:_3	AUGUSTUS	intron	11563322	11564244	1	+	.	ID=g8420.t2.intron1;Parent=g8420.t2;
OW052036.1_Epicampocera_succincta_genome_assembly,_chromosome:_3	AUGUSTUS	CDS	11564245	11564313	1	+	0	ID=g8420.t2.CDS2;Parent=g8420.t2;
OW052036.1_Epicampocera_succincta_genome_assembly,_chromosome:_3	AUGUSTUS	exon	11564245	11564313	.	+	.	ID=g8420.t2.exon2;Parent=g8420.t2;
OW052036.1_Epicampocera_succincta_genome_assembly,_chromosome:_3	AUGUSTUS	intron	11564314	11564690	1	+	.	ID=g8420.t2.intron2;Parent=g8420.t2;
OW052036.1_Epicampocera_succincta_genome_assembly,_chromosome:_3	AUGUSTUS	CDS	11564691	11564795	1	+	0	ID=g8420.t2.CDS3;Parent=g8420.t2;
OW052036.1_Epicampocera_succincta_genome_assembly,_chromosome:_3	AUGUSTUS	exon	11564691	11564795	.	+	.	ID=g8420.t2.exon3;Parent=g8420.t2;
OW052036.1_Epicampocera_succincta_genome_assembly,_chromosome:_3	AUGUSTUS	intron	11564796	11567425	1	+	.	ID=g8420.t2.intron3;Parent=g8420.t2;
OW052036.1_Epicampocera_succincta_genome_assembly,_chromosome:_3	AUGUSTUS	CDS	11567426	11567563	1	+	0	ID=g8420.t2.CDS4;Parent=g8420.t2;
OW052036.1_Epicampocera_succincta_genome_assembly,_chromosome:_3	AUGUSTUS	exon	11567426	11567563	.	+	.	ID=g8420.t2.exon4;Parent=g8420.t2;
OW052036.1_Epicampocera_succincta_genome_assembly,_chromosome:_3	AUGUSTUS	intron	11567564	11568554	1	+	.	ID=g8420.t2.intron4;Parent=g8420.t2;
OW052036.1_Epicampocera_succincta_genome_assembly,_chromosome:_3	AUGUSTUS	CDS	11568555	11568687	1	+	0	ID=g8420.t2.CDS5;Parent=g8420.t2;
OW052036.1_Epicampocera_succincta_genome_assembly,_chromosome:_3	AUGUSTUS	exon	11568555	11568687	.	+	.	ID=g8420.t2.exon5;Parent=g8420.t2;
OW052036.1_Epicampocera_succincta_genome_assembly,_chromosome:_3	AUGUSTUS	intron	11568688	11568791	1	+	.	ID=g8420.t2.intron5;Parent=g8420.t2;
OW052036.1_Epicampocera_succincta_genome_assembly,_chromosome:_3	AUGUSTUS	CDS	11568792	11569148	1	+	2	ID=g8420.t2.CDS6;Parent=g8420.t2;
OW052036.1_Epicampocera_succincta_genome_assembly,_chromosome:_3	AUGUSTUS	exon	11568792	11569148	.	+	.	ID=g8420.t2.exon6;Parent=g8420.t2;
OW052036.1_Epicampocera_succincta_genome_assembly,_chromosome:_3	AUGUSTUS	intron	11569149	11575322	1	+	.	ID=g8420.t2.intron6;Parent=g8420.t2;
OW052036.1_Epicampocera_succincta_genome_assembly,_chromosome:_3	AUGUSTUS	CDS	11575323	11575551	1	+	2	ID=g8420.t2.CDS7;Parent=g8420.t2;
OW052036.1_Epicampocera_succincta_genome_assembly,_chromosome:_3	AUGUSTUS	exon	11575323	11575551	.	+	.	ID=g8420.t2.exon7;Parent=g8420.t2;
OW052036.1_Epicampocera_succincta_genome_assembly,_chromosome:_3	AUGUSTUS	intron	11575552	11577225	1	+	.	ID=g8420.t2.intron7;Parent=g8420.t2;
OW052036.1_Epicampocera_succincta_genome_assembly,_chromosome:_3	AUGUSTUS	CDS	11577226	11577562	1	+	1	ID=g8420.t2.CDS8;Parent=g8420.t2;
OW052036.1_Epicampocera_succincta_genome_assembly,_chromosome:_3	AUGUSTUS	exon	11577226	11577562	.	+	.	ID=g8420.t2.exon8;Parent=g8420.t2;
OW052036.1_Epicampocera_succincta_genome_assembly,_chromosome:_3	AUGUSTUS	intron	11577563	11577698	1	+	.	ID=g8420.t2.intron8;Parent=g8420.t2;
OW052036.1_Epicampocera_succincta_genome_assembly,_chromosome:_3	AUGUSTUS	CDS	11577699	11577862	1	+	0	ID=g8420.t2.CDS9;Parent=g8420.t2;
OW052036.1_Epicampocera_succincta_genome_assembly,_chromosome:_3	AUGUSTUS	exon	11577699	11577862	.	+	.	ID=g8420.t2.exon9;Parent=g8420.t2;
OW052036.1_Epicampocera_succincta_genome_assembly,_chromosome:_3	AUGUSTUS	intron	11577863	11582963	1	+	.	ID=g8420.t2.intron9;Parent=g8420.t2;
OW052036.1_Epicampocera_succincta_genome_assembly,_chromosome:_3	AUGUSTUS	CDS	11582964	11583116	1	+	1	ID=g8420.t2.CDS10;Parent=g8420.t2;
OW052036.1_Epicampocera_succincta_genome_assembly,_chromosome:_3	AUGUSTUS	exon	11582964	11583116	.	+	.	ID=g8420.t2.exon10;Parent=g8420.t2;
OW052036.1_Epicampocera_succincta_genome_assembly,_chromosome:_3	AUGUSTUS	intron	11583117	11585043	1	+	.	ID=g8420.t2.intron10;Parent=g8420.t2;
OW052036.1_Epicampocera_succincta_genome_assembly,_chromosome:_3	AUGUSTUS	CDS	11585044	11585152	1	+	1	ID=g8420.t2.CDS11;Parent=g8420.t2;
OW052036.1_Epicampocera_succincta_genome_assembly,_chromosome:_3	AUGUSTUS	exon	11585044	11585152	.	+	.	ID=g8420.t2.exon11;Parent=g8420.t2;
OW052036.1_Epicampocera_succincta_genome_assembly,_chromosome:_3	AUGUSTUS	intron	11585153	11589100	1	+	.	ID=g8420.t2.intron11;Parent=g8420.t2;
OW052036.1_Epicampocera_succincta_genome_assembly,_chromosome:_3	AUGUSTUS	CDS	11589101	11589172	1	+	0	ID=g8420.t2.CDS12;Parent=g8420.t2;
OW052036.1_Epicampocera_succincta_genome_assembly,_chromosome:_3	AUGUSTUS	exon	11589101	11589172	.	+	.	ID=g8420.t2.exon12;Parent=g8420.t2;
OW052036.1_Epicampocera_succincta_genome_assembly,_chromosome:_3	AUGUSTUS	stop_codon	11589170	11589172	.	+	0	ID=g8420.t2.stop1;Parent=g8420.t2;
OW052036.1_Epicampocera_succincta_genome_assembly,_chromosome:_3	AUGUSTUS	gene	11614154	11615357	.	-	.	ID=g8421;
OW052036.1_Epicampocera_succincta_genome_assembly,_chromosome:_3	AUGUSTUS	mRNA	11614154	11615357	1	-	.	ID=g8421.t1;Parent=g8421;
OW052036.1_Epicampocera_succincta_genome_assembly,_chromosome:_3	AUGUSTUS	stop_codon	11614154	11614156	.	-	0	ID=g8421.t1.stop1;Parent=g8421.t1;
OW052036.1_Epicampocera_succincta_genome_assembly,_chromosome:_3	AUGUSTUS	CDS	11614154	11614264	1	-	0	ID=g8421.t1.CDS1;Parent=g8421.t1;
OW052036.1_Epicampocera_succincta_genome_assembly,_chromosome:_3	AUGUSTUS	exon	11614154	11614264	.	-	.	ID=g8421.t1.exon1;Parent=g8421.t1;
OW052036.1_Epicampocera_succincta_genome_assembly,_chromosome:_3	AUGUSTUS	intron	11614265	11614340	1	-	.	ID=g8421.t1.intron1;Parent=g8421.t1;
OW052036.1_Epicampocera_succincta_genome_assembly,_chromosome:_3	AUGUSTUS	CDS	11614341	11615357	1	-	0	ID=g8421.t1.CDS2;Parent=g8421.t1;
OW052036.1_Epicampocera_succincta_genome_assembly,_chromosome:_3	AUGUSTUS	exon	11614341	11615357	.	-	.	ID=g8421.t1.exon2;Parent=g8421.t1;
OW052036.1_Epicampocera_succincta_genome_assembly,_chromosome:_3	AUGUSTUS	start_codon	11615355	11615357	.	-	0	ID=g8421.t1.start1;Parent=g8421.t1;
OW052036.1_Epicampocera_succincta_genome_assembly,_chromosome:_3	AUGUSTUS	gene	11636257	11641072	.	+	.	ID=g8422;
OW052036.1_Epicampocera_succincta_genome_assembly,_chromosome:_3	AUGUSTUS	mRNA	11636257	11641072	1	+	.	ID=g8422.t1;Parent=g8422;
OW052036.1_Epicampocera_succincta_genome_assembly,_chromosome:_3	AUGUSTUS	start_codon	11636257	11636259	.	+	0	ID=g8422.t1.start1;Parent=g8422.t1;
OW052036.1_Epicampocera_succincta_genome_assembly,_chromosome:_3	AUGUSTUS	CDS	11636257	11637400	1	+	0	ID=g8422.t1.CDS1;Parent=g8422.t1;
OW052036.1_Epicampocera_succincta_genome_assembly,_chromosome:_3	AUGUSTUS	exon	11636257	11637400	.	+	.	ID=g8422.t1.exon1;Parent=g8422.t1;
OW052036.1_Epicampocera_succincta_genome_assembly,_chromosome:_3	AUGUSTUS	intron	11637401	11638537	1	+	.	ID=g8422.t1.intron1;Parent=g8422.t1;
OW052036.1_Epicampocera_succincta_genome_assembly,_chromosome:_3	AUGUSTUS	CDS	11638538	11638839	1	+	2	ID=g8422.t1.CDS2;Parent=g8422.t1;
OW052036.1_Epicampocera_succincta_genome_assembly,_chromosome:_3	AUGUSTUS	exon	11638538	11638839	.	+	.	ID=g8422.t1.exon2;Parent=g8422.t1;
OW052036.1_Epicampocera_succincta_genome_assembly,_chromosome:_3	AUGUSTUS	intron	11638840	11640964	1	+	.	ID=g8422.t1.intron2;Parent=g8422.t1;
OW052036.1_Epicampocera_succincta_genome_assembly,_chromosome:_3	AUGUSTUS	CDS	11640965	11641072	1	+	0	ID=g8422.t1.CDS3;Parent=g8422.t1;
OW052036.1_Epicampocera_succincta_genome_assembly,_chromosome:_3	AUGUSTUS	exon	11640965	11641072	.	+	.	ID=g8422.t1.exon3;Parent=g8422.t1;
OW052036.1_Epicampocera_succincta_genome_assembly,_chromosome:_3	AUGUSTUS	stop_codon	11641070	11641072	.	+	0	ID=g8422.t1.stop1;Parent=g8422.t1;
OW052036.1_Epicampocera_succincta_genome_assembly,_chromosome:_3	AUGUSTUS	gene	11651085	11652125	.	+	.	ID=g8423;
OW052036.1_Epicampocera_succincta_genome_assembly,_chromosome:_3	AUGUSTUS	mRNA	11651085	11652125	1	+	.	ID=g8423.t1;Parent=g8423;
OW052036.1_Epicampocera_succincta_genome_assembly,_chromosome:_3	AUGUSTUS	start_codon	11651085	11651087	.	+	0	ID=g8423.t1.start1;Parent=g8423.t1;
OW052036.1_Epicampocera_succincta_genome_assembly,_chromosome:_3	AUGUSTUS	CDS	11651085	11652125	1	+	0	ID=g8423.t1.CDS1;Parent=g8423.t1;
OW052036.1_Epicampocera_succincta_genome_assembly,_chromosome:_3	AUGUSTUS	exon	11651085	11652125	.	+	.	ID=g8423.t1.exon1;Parent=g8423.t1;
OW052036.1_Epicampocera_succincta_genome_assembly,_chromosome:_3	AUGUSTUS	stop_codon	11652123	11652125	.	+	0	ID=g8423.t1.stop1;Parent=g8423.t1;
OW052036.1_Epicampocera_succincta_genome_assembly,_chromosome:_3	AUGUSTUS	gene	11678189	11679226	.	-	.	ID=g8424;
OW052036.1_Epicampocera_succincta_genome_assembly,_chromosome:_3	AUGUSTUS	mRNA	11678189	11679226	1	-	.	ID=g8424.t1;Parent=g8424;
OW052036.1_Epicampocera_succincta_genome_assembly,_chromosome:_3	AUGUSTUS	stop_codon	11678189	11678191	.	-	0	ID=g8424.t1.stop1;Parent=g8424.t1;
OW052036.1_Epicampocera_succincta_genome_assembly,_chromosome:_3	AUGUSTUS	CDS	11678189	11679226	1	-	0	ID=g8424.t1.CDS1;Parent=g8424.t1;
OW052036.1_Epicampocera_succincta_genome_assembly,_chromosome:_3	AUGUSTUS	exon	11678189	11679226	.	-	.	ID=g8424.t1.exon1;Parent=g8424.t1;
OW052036.1_Epicampocera_succincta_genome_assembly,_chromosome:_3	AUGUSTUS	start_codon	11679224	11679226	.	-	0	ID=g8424.t1.start1;Parent=g8424.t1;
OW052036.1_Epicampocera_succincta_genome_assembly,_chromosome:_3	AUGUSTUS	gene	11747477	11747989	.	-	.	ID=g8425;
OW052036.1_Epicampocera_succincta_genome_assembly,_chromosome:_3	AUGUSTUS	mRNA	11747477	11747989	1	-	.	ID=g8425.t1;Parent=g8425;
OW052036.1_Epicampocera_succincta_genome_assembly,_chromosome:_3	AUGUSTUS	stop_codon	11747477	11747479	.	-	0	ID=g8425.t1.stop1;Parent=g8425.t1;
OW052036.1_Epicampocera_succincta_genome_assembly,_chromosome:_3	AUGUSTUS	CDS	11747477	11747581	1	-	0	ID=g8425.t1.CDS1;Parent=g8425.t1;
OW052036.1_Epicampocera_succincta_genome_assembly,_chromosome:_3	AUGUSTUS	exon	11747477	11747581	.	-	.	ID=g8425.t1.exon1;Parent=g8425.t1;
OW052036.1_Epicampocera_succincta_genome_assembly,_chromosome:_3	AUGUSTUS	intron	11747582	11747821	1	-	.	ID=g8425.t1.intron1;Parent=g8425.t1;
OW052036.1_Epicampocera_succincta_genome_assembly,_chromosome:_3	AUGUSTUS	CDS	11747822	11747989	1	-	0	ID=g8425.t1.CDS2;Parent=g8425.t1;
OW052036.1_Epicampocera_succincta_genome_assembly,_chromosome:_3	AUGUSTUS	exon	11747822	11747989	.	-	.	ID=g8425.t1.exon2;Parent=g8425.t1;
OW052036.1_Epicampocera_succincta_genome_assembly,_chromosome:_3	AUGUSTUS	start_codon	11747987	11747989	.	-	0	ID=g8425.t1.start1;Parent=g8425.t1;
OW052036.1_Epicampocera_succincta_genome_assembly,_chromosome:_3	AUGUSTUS	gene	11748141	11748380	.	-	.	ID=g8426;
OW052036.1_Epicampocera_succincta_genome_assembly,_chromosome:_3	AUGUSTUS	mRNA	11748141	11748380	1	-	.	ID=g8426.t1;Parent=g8426;
OW052036.1_Epicampocera_succincta_genome_assembly,_chromosome:_3	AUGUSTUS	stop_codon	11748141	11748143	.	-	0	ID=g8426.t1.stop1;Parent=g8426.t1;
OW052036.1_Epicampocera_succincta_genome_assembly,_chromosome:_3	AUGUSTUS	CDS	11748141	11748380	1	-	0	ID=g8426.t1.CDS1;Parent=g8426.t1;
OW052036.1_Epicampocera_succincta_genome_assembly,_chromosome:_3	AUGUSTUS	exon	11748141	11748380	.	-	.	ID=g8426.t1.exon1;Parent=g8426.t1;
OW052036.1_Epicampocera_succincta_genome_assembly,_chromosome:_3	AUGUSTUS	start_codon	11748378	11748380	.	-	0	ID=g8426.t1.start1;Parent=g8426.t1;
OW052036.1_Epicampocera_succincta_genome_assembly,_chromosome:_3	AUGUSTUS	gene	11754801	11755028	.	-	.	ID=g8427;
OW052036.1_Epicampocera_succincta_genome_assembly,_chromosome:_3	AUGUSTUS	mRNA	11754801	11755028	0.95	-	.	ID=g8427.t1;Parent=g8427;
OW052036.1_Epicampocera_succincta_genome_assembly,_chromosome:_3	AUGUSTUS	stop_codon	11754801	11754803	.	-	0	ID=g8427.t1.stop1;Parent=g8427.t1;
OW052036.1_Epicampocera_succincta_genome_assembly,_chromosome:_3	AUGUSTUS	CDS	11754801	11755028	0.95	-	0	ID=g8427.t1.CDS1;Parent=g8427.t1;
OW052036.1_Epicampocera_succincta_genome_assembly,_chromosome:_3	AUGUSTUS	exon	11754801	11755028	.	-	.	ID=g8427.t1.exon1;Parent=g8427.t1;
OW052036.1_Epicampocera_succincta_genome_assembly,_chromosome:_3	AUGUSTUS	start_codon	11755026	11755028	.	-	0	ID=g8427.t1.start1;Parent=g8427.t1;
OW052036.1_Epicampocera_succincta_genome_assembly,_chromosome:_3	AUGUSTUS	gene	11776519	11777193	.	-	.	ID=g8428;
OW052036.1_Epicampocera_succincta_genome_assembly,_chromosome:_3	AUGUSTUS	mRNA	11776519	11777193	1	-	.	ID=g8428.t1;Parent=g8428;
OW052036.1_Epicampocera_succincta_genome_assembly,_chromosome:_3	AUGUSTUS	stop_codon	11776519	11776521	.	-	0	ID=g8428.t1.stop1;Parent=g8428.t1;
OW052036.1_Epicampocera_succincta_genome_assembly,_chromosome:_3	AUGUSTUS	CDS	11776519	11777014	1	-	1	ID=g8428.t1.CDS1;Parent=g8428.t1;
OW052036.1_Epicampocera_succincta_genome_assembly,_chromosome:_3	AUGUSTUS	exon	11776519	11777014	.	-	.	ID=g8428.t1.exon1;Parent=g8428.t1;
OW052036.1_Epicampocera_succincta_genome_assembly,_chromosome:_3	AUGUSTUS	intron	11777015	11777080	1	-	.	ID=g8428.t1.intron1;Parent=g8428.t1;
OW052036.1_Epicampocera_succincta_genome_assembly,_chromosome:_3	AUGUSTUS	CDS	11777081	11777193	1	-	0	ID=g8428.t1.CDS2;Parent=g8428.t1;
OW052036.1_Epicampocera_succincta_genome_assembly,_chromosome:_3	AUGUSTUS	exon	11777081	11777193	.	-	.	ID=g8428.t1.exon2;Parent=g8428.t1;
OW052036.1_Epicampocera_succincta_genome_assembly,_chromosome:_3	AUGUSTUS	start_codon	11777191	11777193	.	-	0	ID=g8428.t1.start1;Parent=g8428.t1;
OW052036.1_Epicampocera_succincta_genome_assembly,_chromosome:_3	AUGUSTUS	gene	11787904	11790305	.	+	.	ID=g8429;
OW052036.1_Epicampocera_succincta_genome_assembly,_chromosome:_3	AUGUSTUS	mRNA	11787904	11790305	1	+	.	ID=g8429.t1;Parent=g8429;
OW052036.1_Epicampocera_succincta_genome_assembly,_chromosome:_3	AUGUSTUS	start_codon	11787904	11787906	.	+	0	ID=g8429.t1.start1;Parent=g8429.t1;
OW052036.1_Epicampocera_succincta_genome_assembly,_chromosome:_3	AUGUSTUS	CDS	11787904	11788105	1	+	0	ID=g8429.t1.CDS1;Parent=g8429.t1;
OW052036.1_Epicampocera_succincta_genome_assembly,_chromosome:_3	AUGUSTUS	exon	11787904	11788105	.	+	.	ID=g8429.t1.exon1;Parent=g8429.t1;
OW052036.1_Epicampocera_succincta_genome_assembly,_chromosome:_3	AUGUSTUS	intron	11788106	11790057	1	+	.	ID=g8429.t1.intron1;Parent=g8429.t1;
OW052036.1_Epicampocera_succincta_genome_assembly,_chromosome:_3	AUGUSTUS	CDS	11790058	11790305	1	+	2	ID=g8429.t1.CDS2;Parent=g8429.t1;
OW052036.1_Epicampocera_succincta_genome_assembly,_chromosome:_3	AUGUSTUS	exon	11790058	11790305	.	+	.	ID=g8429.t1.exon2;Parent=g8429.t1;
OW052036.1_Epicampocera_succincta_genome_assembly,_chromosome:_3	AUGUSTUS	stop_codon	11790303	11790305	.	+	0	ID=g8429.t1.stop1;Parent=g8429.t1;
OW052036.1_Epicampocera_succincta_genome_assembly,_chromosome:_3	AUGUSTUS	gene	11797421	11797843	.	-	.	ID=g8430;
OW052036.1_Epicampocera_succincta_genome_assembly,_chromosome:_3	AUGUSTUS	mRNA	11797421	11797843	1	-	.	ID=g8430.t1;Parent=g8430;
OW052036.1_Epicampocera_succincta_genome_assembly,_chromosome:_3	AUGUSTUS	stop_codon	11797421	11797423	.	-	0	ID=g8430.t1.stop1;Parent=g8430.t1;
OW052036.1_Epicampocera_succincta_genome_assembly,_chromosome:_3	AUGUSTUS	CDS	11797421	11797843	1	-	0	ID=g8430.t1.CDS1;Parent=g8430.t1;
OW052036.1_Epicampocera_succincta_genome_assembly,_chromosome:_3	AUGUSTUS	exon	11797421	11797843	.	-	.	ID=g8430.t1.exon1;Parent=g8430.t1;
OW052036.1_Epicampocera_succincta_genome_assembly,_chromosome:_3	AUGUSTUS	start_codon	11797841	11797843	.	-	0	ID=g8430.t1.start1;Parent=g8430.t1;
OW052036.1_Epicampocera_succincta_genome_assembly,_chromosome:_3	AUGUSTUS	gene	11875791	11903193	.	+	.	ID=g8431;
OW052036.1_Epicampocera_succincta_genome_assembly,_chromosome:_3	AUGUSTUS	mRNA	11875791	11903193	0.37	+	.	ID=g8431.t1;Parent=g8431;
OW052036.1_Epicampocera_succincta_genome_assembly,_chromosome:_3	AUGUSTUS	start_codon	11875791	11875793	.	+	0	ID=g8431.t1.start1;Parent=g8431.t1;
OW052036.1_Epicampocera_succincta_genome_assembly,_chromosome:_3	AUGUSTUS	CDS	11875791	11875808	0.38	+	0	ID=g8431.t1.CDS1;Parent=g8431.t1;
OW052036.1_Epicampocera_succincta_genome_assembly,_chromosome:_3	AUGUSTUS	exon	11875791	11875808	.	+	.	ID=g8431.t1.exon1;Parent=g8431.t1;
OW052036.1_Epicampocera_succincta_genome_assembly,_chromosome:_3	AUGUSTUS	intron	11875809	11876736	0.38	+	.	ID=g8431.t1.intron1;Parent=g8431.t1;
OW052036.1_Epicampocera_succincta_genome_assembly,_chromosome:_3	AUGUSTUS	CDS	11876737	11876805	0.9	+	0	ID=g8431.t1.CDS2;Parent=g8431.t1;
OW052036.1_Epicampocera_succincta_genome_assembly,_chromosome:_3	AUGUSTUS	exon	11876737	11876805	.	+	.	ID=g8431.t1.exon2;Parent=g8431.t1;
OW052036.1_Epicampocera_succincta_genome_assembly,_chromosome:_3	AUGUSTUS	intron	11876806	11880450	0.9	+	.	ID=g8431.t1.intron2;Parent=g8431.t1;
OW052036.1_Epicampocera_succincta_genome_assembly,_chromosome:_3	AUGUSTUS	CDS	11880451	11880555	0.96	+	0	ID=g8431.t1.CDS3;Parent=g8431.t1;
OW052036.1_Epicampocera_succincta_genome_assembly,_chromosome:_3	AUGUSTUS	exon	11880451	11880555	.	+	.	ID=g8431.t1.exon3;Parent=g8431.t1;
OW052036.1_Epicampocera_succincta_genome_assembly,_chromosome:_3	AUGUSTUS	intron	11880556	11885467	0.99	+	.	ID=g8431.t1.intron3;Parent=g8431.t1;
OW052036.1_Epicampocera_succincta_genome_assembly,_chromosome:_3	AUGUSTUS	CDS	11885468	11885605	1	+	0	ID=g8431.t1.CDS4;Parent=g8431.t1;
OW052036.1_Epicampocera_succincta_genome_assembly,_chromosome:_3	AUGUSTUS	exon	11885468	11885605	.	+	.	ID=g8431.t1.exon4;Parent=g8431.t1;
OW052036.1_Epicampocera_succincta_genome_assembly,_chromosome:_3	AUGUSTUS	intron	11885606	11886794	1	+	.	ID=g8431.t1.intron4;Parent=g8431.t1;
OW052036.1_Epicampocera_succincta_genome_assembly,_chromosome:_3	AUGUSTUS	CDS	11886795	11886927	1	+	0	ID=g8431.t1.CDS5;Parent=g8431.t1;
OW052036.1_Epicampocera_succincta_genome_assembly,_chromosome:_3	AUGUSTUS	exon	11886795	11886927	.	+	.	ID=g8431.t1.exon5;Parent=g8431.t1;
OW052036.1_Epicampocera_succincta_genome_assembly,_chromosome:_3	AUGUSTUS	intron	11886928	11889382	1	+	.	ID=g8431.t1.intron5;Parent=g8431.t1;
OW052036.1_Epicampocera_succincta_genome_assembly,_chromosome:_3	AUGUSTUS	CDS	11889383	11889739	1	+	2	ID=g8431.t1.CDS6;Parent=g8431.t1;
OW052036.1_Epicampocera_succincta_genome_assembly,_chromosome:_3	AUGUSTUS	exon	11889383	11889739	.	+	.	ID=g8431.t1.exon6;Parent=g8431.t1;
OW052036.1_Epicampocera_succincta_genome_assembly,_chromosome:_3	AUGUSTUS	intron	11889740	11889807	1	+	.	ID=g8431.t1.intron6;Parent=g8431.t1;
OW052036.1_Epicampocera_succincta_genome_assembly,_chromosome:_3	AUGUSTUS	CDS	11889808	11890036	1	+	2	ID=g8431.t1.CDS7;Parent=g8431.t1;
OW052036.1_Epicampocera_succincta_genome_assembly,_chromosome:_3	AUGUSTUS	exon	11889808	11890036	.	+	.	ID=g8431.t1.exon7;Parent=g8431.t1;
OW052036.1_Epicampocera_succincta_genome_assembly,_chromosome:_3	AUGUSTUS	intron	11890037	11898360	1	+	.	ID=g8431.t1.intron7;Parent=g8431.t1;
OW052036.1_Epicampocera_succincta_genome_assembly,_chromosome:_3	AUGUSTUS	CDS	11898361	11898697	1	+	1	ID=g8431.t1.CDS8;Parent=g8431.t1;
OW052036.1_Epicampocera_succincta_genome_assembly,_chromosome:_3	AUGUSTUS	exon	11898361	11898697	.	+	.	ID=g8431.t1.exon8;Parent=g8431.t1;
OW052036.1_Epicampocera_succincta_genome_assembly,_chromosome:_3	AUGUSTUS	intron	11898698	11900112	1	+	.	ID=g8431.t1.intron8;Parent=g8431.t1;
OW052036.1_Epicampocera_succincta_genome_assembly,_chromosome:_3	AUGUSTUS	CDS	11900113	11900276	1	+	0	ID=g8431.t1.CDS9;Parent=g8431.t1;
OW052036.1_Epicampocera_succincta_genome_assembly,_chromosome:_3	AUGUSTUS	exon	11900113	11900276	.	+	.	ID=g8431.t1.exon9;Parent=g8431.t1;
OW052036.1_Epicampocera_succincta_genome_assembly,_chromosome:_3	AUGUSTUS	intron	11900277	11900375	1	+	.	ID=g8431.t1.intron9;Parent=g8431.t1;
OW052036.1_Epicampocera_succincta_genome_assembly,_chromosome:_3	AUGUSTUS	CDS	11900376	11900528	1	+	1	ID=g8431.t1.CDS10;Parent=g8431.t1;
OW052036.1_Epicampocera_succincta_genome_assembly,_chromosome:_3	AUGUSTUS	exon	11900376	11900528	.	+	.	ID=g8431.t1.exon10;Parent=g8431.t1;
OW052036.1_Epicampocera_succincta_genome_assembly,_chromosome:_3	AUGUSTUS	intron	11900529	11900767	1	+	.	ID=g8431.t1.intron10;Parent=g8431.t1;
OW052036.1_Epicampocera_succincta_genome_assembly,_chromosome:_3	AUGUSTUS	CDS	11900768	11900876	1	+	1	ID=g8431.t1.CDS11;Parent=g8431.t1;
OW052036.1_Epicampocera_succincta_genome_assembly,_chromosome:_3	AUGUSTUS	exon	11900768	11900876	.	+	.	ID=g8431.t1.exon11;Parent=g8431.t1;
OW052036.1_Epicampocera_succincta_genome_assembly,_chromosome:_3	AUGUSTUS	intron	11900877	11903124	1	+	.	ID=g8431.t1.intron11;Parent=g8431.t1;
OW052036.1_Epicampocera_succincta_genome_assembly,_chromosome:_3	AUGUSTUS	CDS	11903125	11903193	1	+	0	ID=g8431.t1.CDS12;Parent=g8431.t1;
OW052036.1_Epicampocera_succincta_genome_assembly,_chromosome:_3	AUGUSTUS	exon	11903125	11903193	.	+	.	ID=g8431.t1.exon12;Parent=g8431.t1;
OW052036.1_Epicampocera_succincta_genome_assembly,_chromosome:_3	AUGUSTUS	stop_codon	11903191	11903193	.	+	0	ID=g8431.t1.stop1;Parent=g8431.t1;
OW052036.1_Epicampocera_succincta_genome_assembly,_chromosome:_3	AUGUSTUS	gene	12005780	12025302	.	+	.	ID=g8432;
OW052036.1_Epicampocera_succincta_genome_assembly,_chromosome:_3	AUGUSTUS	mRNA	12005780	12025302	1	+	.	ID=g8432.t1;Parent=g8432;
OW052036.1_Epicampocera_succincta_genome_assembly,_chromosome:_3	AUGUSTUS	start_codon	12005780	12005782	.	+	0	ID=g8432.t1.start1;Parent=g8432.t1;
OW052036.1_Epicampocera_succincta_genome_assembly,_chromosome:_3	AUGUSTUS	CDS	12005780	12005839	1	+	0	ID=g8432.t1.CDS1;Parent=g8432.t1;
OW052036.1_Epicampocera_succincta_genome_assembly,_chromosome:_3	AUGUSTUS	exon	12005780	12005839	.	+	.	ID=g8432.t1.exon1;Parent=g8432.t1;
OW052036.1_Epicampocera_succincta_genome_assembly,_chromosome:_3	AUGUSTUS	intron	12005840	12007155	1	+	.	ID=g8432.t1.intron1;Parent=g8432.t1;
OW052036.1_Epicampocera_succincta_genome_assembly,_chromosome:_3	AUGUSTUS	CDS	12007156	12007302	1	+	0	ID=g8432.t1.CDS2;Parent=g8432.t1;
OW052036.1_Epicampocera_succincta_genome_assembly,_chromosome:_3	AUGUSTUS	exon	12007156	12007302	.	+	.	ID=g8432.t1.exon2;Parent=g8432.t1;
OW052036.1_Epicampocera_succincta_genome_assembly,_chromosome:_3	AUGUSTUS	intron	12007303	12007904	1	+	.	ID=g8432.t1.intron2;Parent=g8432.t1;
OW052036.1_Epicampocera_succincta_genome_assembly,_chromosome:_3	AUGUSTUS	CDS	12007905	12008190	1	+	0	ID=g8432.t1.CDS3;Parent=g8432.t1;
OW052036.1_Epicampocera_succincta_genome_assembly,_chromosome:_3	AUGUSTUS	exon	12007905	12008190	.	+	.	ID=g8432.t1.exon3;Parent=g8432.t1;
OW052036.1_Epicampocera_succincta_genome_assembly,_chromosome:_3	AUGUSTUS	intron	12008191	12010081	1	+	.	ID=g8432.t1.intron3;Parent=g8432.t1;
OW052036.1_Epicampocera_succincta_genome_assembly,_chromosome:_3	AUGUSTUS	CDS	12010082	12010246	1	+	2	ID=g8432.t1.CDS4;Parent=g8432.t1;
OW052036.1_Epicampocera_succincta_genome_assembly,_chromosome:_3	AUGUSTUS	exon	12010082	12010246	.	+	.	ID=g8432.t1.exon4;Parent=g8432.t1;
OW052036.1_Epicampocera_succincta_genome_assembly,_chromosome:_3	AUGUSTUS	intron	12010247	12010545	1	+	.	ID=g8432.t1.intron4;Parent=g8432.t1;
OW052036.1_Epicampocera_succincta_genome_assembly,_chromosome:_3	AUGUSTUS	CDS	12010546	12010730	1	+	2	ID=g8432.t1.CDS5;Parent=g8432.t1;
OW052036.1_Epicampocera_succincta_genome_assembly,_chromosome:_3	AUGUSTUS	exon	12010546	12010730	.	+	.	ID=g8432.t1.exon5;Parent=g8432.t1;
OW052036.1_Epicampocera_succincta_genome_assembly,_chromosome:_3	AUGUSTUS	intron	12010731	12012741	1	+	.	ID=g8432.t1.intron5;Parent=g8432.t1;
OW052036.1_Epicampocera_succincta_genome_assembly,_chromosome:_3	AUGUSTUS	CDS	12012742	12012900	1	+	0	ID=g8432.t1.CDS6;Parent=g8432.t1;
OW052036.1_Epicampocera_succincta_genome_assembly,_chromosome:_3	AUGUSTUS	exon	12012742	12012900	.	+	.	ID=g8432.t1.exon6;Parent=g8432.t1;
OW052036.1_Epicampocera_succincta_genome_assembly,_chromosome:_3	AUGUSTUS	intron	12012901	12017102	1	+	.	ID=g8432.t1.intron6;Parent=g8432.t1;
OW052036.1_Epicampocera_succincta_genome_assembly,_chromosome:_3	AUGUSTUS	CDS	12017103	12017327	1	+	0	ID=g8432.t1.CDS7;Parent=g8432.t1;
OW052036.1_Epicampocera_succincta_genome_assembly,_chromosome:_3	AUGUSTUS	exon	12017103	12017327	.	+	.	ID=g8432.t1.exon7;Parent=g8432.t1;
OW052036.1_Epicampocera_succincta_genome_assembly,_chromosome:_3	AUGUSTUS	intron	12017328	12022037	1	+	.	ID=g8432.t1.intron7;Parent=g8432.t1;
OW052036.1_Epicampocera_succincta_genome_assembly,_chromosome:_3	AUGUSTUS	CDS	12022038	12022241	1	+	0	ID=g8432.t1.CDS8;Parent=g8432.t1;
OW052036.1_Epicampocera_succincta_genome_assembly,_chromosome:_3	AUGUSTUS	exon	12022038	12022241	.	+	.	ID=g8432.t1.exon8;Parent=g8432.t1;
OW052036.1_Epicampocera_succincta_genome_assembly,_chromosome:_3	AUGUSTUS	intron	12022242	12025191	1	+	.	ID=g8432.t1.intron8;Parent=g8432.t1;
OW052036.1_Epicampocera_succincta_genome_assembly,_chromosome:_3	AUGUSTUS	CDS	12025192	12025302	1	+	0	ID=g8432.t1.CDS9;Parent=g8432.t1;
OW052036.1_Epicampocera_succincta_genome_assembly,_chromosome:_3	AUGUSTUS	exon	12025192	12025302	.	+	.	ID=g8432.t1.exon9;Parent=g8432.t1;
OW052036.1_Epicampocera_succincta_genome_assembly,_chromosome:_3	AUGUSTUS	stop_codon	12025300	12025302	.	+	0	ID=g8432.t1.stop1;Parent=g8432.t1;
OW052036.1_Epicampocera_succincta_genome_assembly,_chromosome:_3	AUGUSTUS	gene	12037898	12038449	.	-	.	ID=g8433;
OW052036.1_Epicampocera_succincta_genome_assembly,_chromosome:_3	AUGUSTUS	mRNA	12037898	12038449	1	-	.	ID=g8433.t1;Parent=g8433;
OW052036.1_Epicampocera_succincta_genome_assembly,_chromosome:_3	AUGUSTUS	stop_codon	12037898	12037900	.	-	0	ID=g8433.t1.stop1;Parent=g8433.t1;
OW052036.1_Epicampocera_succincta_genome_assembly,_chromosome:_3	AUGUSTUS	CDS	12037898	12038333	1	-	1	ID=g8433.t1.CDS1;Parent=g8433.t1;
OW052036.1_Epicampocera_succincta_genome_assembly,_chromosome:_3	AUGUSTUS	exon	12037898	12038333	.	-	.	ID=g8433.t1.exon1;Parent=g8433.t1;
OW052036.1_Epicampocera_succincta_genome_assembly,_chromosome:_3	AUGUSTUS	intron	12038334	12038408	1	-	.	ID=g8433.t1.intron1;Parent=g8433.t1;
OW052036.1_Epicampocera_succincta_genome_assembly,_chromosome:_3	AUGUSTUS	CDS	12038409	12038449	1	-	0	ID=g8433.t1.CDS2;Parent=g8433.t1;
OW052036.1_Epicampocera_succincta_genome_assembly,_chromosome:_3	AUGUSTUS	exon	12038409	12038449	.	-	.	ID=g8433.t1.exon2;Parent=g8433.t1;
OW052036.1_Epicampocera_succincta_genome_assembly,_chromosome:_3	AUGUSTUS	start_codon	12038447	12038449	.	-	0	ID=g8433.t1.start1;Parent=g8433.t1;
OW052036.1_Epicampocera_succincta_genome_assembly,_chromosome:_3	AUGUSTUS	gene	12043187	12045121	.	-	.	ID=g8434;
OW052036.1_Epicampocera_succincta_genome_assembly,_chromosome:_3	AUGUSTUS	mRNA	12043187	12045121	1	-	.	ID=g8434.t1;Parent=g8434;
OW052036.1_Epicampocera_succincta_genome_assembly,_chromosome:_3	AUGUSTUS	stop_codon	12043187	12043189	.	-	0	ID=g8434.t1.stop1;Parent=g8434.t1;
OW052036.1_Epicampocera_succincta_genome_assembly,_chromosome:_3	AUGUSTUS	CDS	12043187	12043229	1	-	1	ID=g8434.t1.CDS1;Parent=g8434.t1;
OW052036.1_Epicampocera_succincta_genome_assembly,_chromosome:_3	AUGUSTUS	exon	12043187	12043229	.	-	.	ID=g8434.t1.exon1;Parent=g8434.t1;
OW052036.1_Epicampocera_succincta_genome_assembly,_chromosome:_3	AUGUSTUS	intron	12043230	12043323	1	-	.	ID=g8434.t1.intron1;Parent=g8434.t1;
OW052036.1_Epicampocera_succincta_genome_assembly,_chromosome:_3	AUGUSTUS	CDS	12043324	12043463	1	-	0	ID=g8434.t1.CDS2;Parent=g8434.t1;
OW052036.1_Epicampocera_succincta_genome_assembly,_chromosome:_3	AUGUSTUS	exon	12043324	12043463	.	-	.	ID=g8434.t1.exon2;Parent=g8434.t1;
OW052036.1_Epicampocera_succincta_genome_assembly,_chromosome:_3	AUGUSTUS	intron	12043464	12043529	1	-	.	ID=g8434.t1.intron2;Parent=g8434.t1;
OW052036.1_Epicampocera_succincta_genome_assembly,_chromosome:_3	AUGUSTUS	CDS	12043530	12043928	1	-	0	ID=g8434.t1.CDS3;Parent=g8434.t1;
OW052036.1_Epicampocera_succincta_genome_assembly,_chromosome:_3	AUGUSTUS	exon	12043530	12043928	.	-	.	ID=g8434.t1.exon3;Parent=g8434.t1;
OW052036.1_Epicampocera_succincta_genome_assembly,_chromosome:_3	AUGUSTUS	intron	12043929	12045028	1	-	.	ID=g8434.t1.intron3;Parent=g8434.t1;
OW052036.1_Epicampocera_succincta_genome_assembly,_chromosome:_3	AUGUSTUS	CDS	12045029	12045121	1	-	0	ID=g8434.t1.CDS4;Parent=g8434.t1;
OW052036.1_Epicampocera_succincta_genome_assembly,_chromosome:_3	AUGUSTUS	exon	12045029	12045121	.	-	.	ID=g8434.t1.exon4;Parent=g8434.t1;
OW052036.1_Epicampocera_succincta_genome_assembly,_chromosome:_3	AUGUSTUS	start_codon	12045119	12045121	.	-	0	ID=g8434.t1.start1;Parent=g8434.t1;
OW052036.1_Epicampocera_succincta_genome_assembly,_chromosome:_3	AUGUSTUS	gene	12045691	12046232	.	+	.	ID=g8435;
OW052036.1_Epicampocera_succincta_genome_assembly,_chromosome:_3	AUGUSTUS	mRNA	12045691	12046232	1	+	.	ID=g8435.t1;Parent=g8435;
OW052036.1_Epicampocera_succincta_genome_assembly,_chromosome:_3	AUGUSTUS	start_codon	12045691	12045693	.	+	0	ID=g8435.t1.start1;Parent=g8435.t1;
OW052036.1_Epicampocera_succincta_genome_assembly,_chromosome:_3	AUGUSTUS	CDS	12045691	12045850	1	+	0	ID=g8435.t1.CDS1;Parent=g8435.t1;
OW052036.1_Epicampocera_succincta_genome_assembly,_chromosome:_3	AUGUSTUS	exon	12045691	12045850	.	+	.	ID=g8435.t1.exon1;Parent=g8435.t1;
OW052036.1_Epicampocera_succincta_genome_assembly,_chromosome:_3	AUGUSTUS	intron	12045851	12045921	1	+	.	ID=g8435.t1.intron1;Parent=g8435.t1;
OW052036.1_Epicampocera_succincta_genome_assembly,_chromosome:_3	AUGUSTUS	CDS	12045922	12046232	1	+	2	ID=g8435.t1.CDS2;Parent=g8435.t1;
OW052036.1_Epicampocera_succincta_genome_assembly,_chromosome:_3	AUGUSTUS	exon	12045922	12046232	.	+	.	ID=g8435.t1.exon2;Parent=g8435.t1;
OW052036.1_Epicampocera_succincta_genome_assembly,_chromosome:_3	AUGUSTUS	stop_codon	12046230	12046232	.	+	0	ID=g8435.t1.stop1;Parent=g8435.t1;
OW052036.1_Epicampocera_succincta_genome_assembly,_chromosome:_3	AUGUSTUS	gene	12046447	12047730	.	+	.	ID=g8436;
OW052036.1_Epicampocera_succincta_genome_assembly,_chromosome:_3	AUGUSTUS	mRNA	12047431	12047730	1	+	.	ID=g8436.t1;Parent=g8436;
OW052036.1_Epicampocera_succincta_genome_assembly,_chromosome:_3	AUGUSTUS	start_codon	12047431	12047433	.	+	0	ID=g8436.t1.start1;Parent=g8436.t1;
OW052036.1_Epicampocera_succincta_genome_assembly,_chromosome:_3	AUGUSTUS	CDS	12047431	12047730	1	+	0	ID=g8436.t1.CDS1;Parent=g8436.t1;
OW052036.1_Epicampocera_succincta_genome_assembly,_chromosome:_3	AUGUSTUS	exon	12047431	12047730	.	+	.	ID=g8436.t1.exon1;Parent=g8436.t1;
OW052036.1_Epicampocera_succincta_genome_assembly,_chromosome:_3	AUGUSTUS	stop_codon	12047728	12047730	.	+	0	ID=g8436.t1.stop1;Parent=g8436.t1;
OW052036.1_Epicampocera_succincta_genome_assembly,_chromosome:_3	AUGUSTUS	mRNA	12046447	12047730	1	+	.	ID=g8436.t2;Parent=g8436;
OW052036.1_Epicampocera_succincta_genome_assembly,_chromosome:_3	AUGUSTUS	start_codon	12046447	12046449	.	+	0	ID=g8436.t2.start1;Parent=g8436.t2;
OW052036.1_Epicampocera_succincta_genome_assembly,_chromosome:_3	AUGUSTUS	CDS	12046447	12047730	1	+	0	ID=g8436.t2.CDS1;Parent=g8436.t2;
OW052036.1_Epicampocera_succincta_genome_assembly,_chromosome:_3	AUGUSTUS	exon	12046447	12047730	.	+	.	ID=g8436.t2.exon1;Parent=g8436.t2;
OW052036.1_Epicampocera_succincta_genome_assembly,_chromosome:_3	AUGUSTUS	stop_codon	12047728	12047730	.	+	0	ID=g8436.t2.stop1;Parent=g8436.t2;
OW052036.1_Epicampocera_succincta_genome_assembly,_chromosome:_3	AUGUSTUS	gene	12048471	12050331	.	+	.	ID=g8437;
OW052036.1_Epicampocera_succincta_genome_assembly,_chromosome:_3	AUGUSTUS	mRNA	12048471	12050331	1	+	.	ID=g8437.t1;Parent=g8437;
OW052036.1_Epicampocera_succincta_genome_assembly,_chromosome:_3	AUGUSTUS	start_codon	12048471	12048473	.	+	0	ID=g8437.t1.start1;Parent=g8437.t1;
OW052036.1_Epicampocera_succincta_genome_assembly,_chromosome:_3	AUGUSTUS	CDS	12048471	12049174	1	+	0	ID=g8437.t1.CDS1;Parent=g8437.t1;
OW052036.1_Epicampocera_succincta_genome_assembly,_chromosome:_3	AUGUSTUS	exon	12048471	12049174	.	+	.	ID=g8437.t1.exon1;Parent=g8437.t1;
OW052036.1_Epicampocera_succincta_genome_assembly,_chromosome:_3	AUGUSTUS	intron	12049175	12049865	1	+	.	ID=g8437.t1.intron1;Parent=g8437.t1;
OW052036.1_Epicampocera_succincta_genome_assembly,_chromosome:_3	AUGUSTUS	CDS	12049866	12050331	1	+	1	ID=g8437.t1.CDS2;Parent=g8437.t1;
OW052036.1_Epicampocera_succincta_genome_assembly,_chromosome:_3	AUGUSTUS	exon	12049866	12050331	.	+	.	ID=g8437.t1.exon2;Parent=g8437.t1;
OW052036.1_Epicampocera_succincta_genome_assembly,_chromosome:_3	AUGUSTUS	stop_codon	12050329	12050331	.	+	0	ID=g8437.t1.stop1;Parent=g8437.t1;
OW052036.1_Epicampocera_succincta_genome_assembly,_chromosome:_3	AUGUSTUS	gene	12054357	12057149	.	+	.	ID=g8438;
OW052036.1_Epicampocera_succincta_genome_assembly,_chromosome:_3	AUGUSTUS	mRNA	12054357	12057149	1	+	.	ID=g8438.t1;Parent=g8438;
OW052036.1_Epicampocera_succincta_genome_assembly,_chromosome:_3	AUGUSTUS	start_codon	12054357	12054359	.	+	0	ID=g8438.t1.start1;Parent=g8438.t1;
OW052036.1_Epicampocera_succincta_genome_assembly,_chromosome:_3	AUGUSTUS	CDS	12054357	12054467	1	+	0	ID=g8438.t1.CDS1;Parent=g8438.t1;
OW052036.1_Epicampocera_succincta_genome_assembly,_chromosome:_3	AUGUSTUS	exon	12054357	12054467	.	+	.	ID=g8438.t1.exon1;Parent=g8438.t1;
OW052036.1_Epicampocera_succincta_genome_assembly,_chromosome:_3	AUGUSTUS	intron	12054468	12054640	1	+	.	ID=g8438.t1.intron1;Parent=g8438.t1;
OW052036.1_Epicampocera_succincta_genome_assembly,_chromosome:_3	AUGUSTUS	CDS	12054641	12055181	1	+	0	ID=g8438.t1.CDS2;Parent=g8438.t1;
OW052036.1_Epicampocera_succincta_genome_assembly,_chromosome:_3	AUGUSTUS	exon	12054641	12055181	.	+	.	ID=g8438.t1.exon2;Parent=g8438.t1;
OW052036.1_Epicampocera_succincta_genome_assembly,_chromosome:_3	AUGUSTUS	intron	12055182	12055241	1	+	.	ID=g8438.t1.intron2;Parent=g8438.t1;
OW052036.1_Epicampocera_succincta_genome_assembly,_chromosome:_3	AUGUSTUS	CDS	12055242	12055736	1	+	2	ID=g8438.t1.CDS3;Parent=g8438.t1;
OW052036.1_Epicampocera_succincta_genome_assembly,_chromosome:_3	AUGUSTUS	exon	12055242	12055736	.	+	.	ID=g8438.t1.exon3;Parent=g8438.t1;
OW052036.1_Epicampocera_succincta_genome_assembly,_chromosome:_3	AUGUSTUS	intron	12055737	12055793	1	+	.	ID=g8438.t1.intron3;Parent=g8438.t1;
OW052036.1_Epicampocera_succincta_genome_assembly,_chromosome:_3	AUGUSTUS	CDS	12055794	12056242	1	+	2	ID=g8438.t1.CDS4;Parent=g8438.t1;
OW052036.1_Epicampocera_succincta_genome_assembly,_chromosome:_3	AUGUSTUS	exon	12055794	12056242	.	+	.	ID=g8438.t1.exon4;Parent=g8438.t1;
OW052036.1_Epicampocera_succincta_genome_assembly,_chromosome:_3	AUGUSTUS	intron	12056243	12056516	1	+	.	ID=g8438.t1.intron4;Parent=g8438.t1;
OW052036.1_Epicampocera_succincta_genome_assembly,_chromosome:_3	AUGUSTUS	CDS	12056517	12057149	1	+	0	ID=g8438.t1.CDS5;Parent=g8438.t1;
OW052036.1_Epicampocera_succincta_genome_assembly,_chromosome:_3	AUGUSTUS	exon	12056517	12057149	.	+	.	ID=g8438.t1.exon5;Parent=g8438.t1;
OW052036.1_Epicampocera_succincta_genome_assembly,_chromosome:_3	AUGUSTUS	stop_codon	12057147	12057149	.	+	0	ID=g8438.t1.stop1;Parent=g8438.t1;
OW052036.1_Epicampocera_succincta_genome_assembly,_chromosome:_3	AUGUSTUS	gene	12059279	12064468	.	+	.	ID=g8439;
OW052036.1_Epicampocera_succincta_genome_assembly,_chromosome:_3	AUGUSTUS	mRNA	12059279	12064468	1	+	.	ID=g8439.t1;Parent=g8439;
OW052036.1_Epicampocera_succincta_genome_assembly,_chromosome:_3	AUGUSTUS	start_codon	12059279	12059281	.	+	0	ID=g8439.t1.start1;Parent=g8439.t1;
OW052036.1_Epicampocera_succincta_genome_assembly,_chromosome:_3	AUGUSTUS	CDS	12059279	12059681	1	+	0	ID=g8439.t1.CDS1;Parent=g8439.t1;
OW052036.1_Epicampocera_succincta_genome_assembly,_chromosome:_3	AUGUSTUS	exon	12059279	12059681	.	+	.	ID=g8439.t1.exon1;Parent=g8439.t1;
OW052036.1_Epicampocera_succincta_genome_assembly,_chromosome:_3	AUGUSTUS	intron	12059682	12060298	1	+	.	ID=g8439.t1.intron1;Parent=g8439.t1;
OW052036.1_Epicampocera_succincta_genome_assembly,_chromosome:_3	AUGUSTUS	CDS	12060299	12060537	1	+	2	ID=g8439.t1.CDS2;Parent=g8439.t1;
OW052036.1_Epicampocera_succincta_genome_assembly,_chromosome:_3	AUGUSTUS	exon	12060299	12060537	.	+	.	ID=g8439.t1.exon2;Parent=g8439.t1;
OW052036.1_Epicampocera_succincta_genome_assembly,_chromosome:_3	AUGUSTUS	intron	12060538	12060597	1	+	.	ID=g8439.t1.intron2;Parent=g8439.t1;
OW052036.1_Epicampocera_succincta_genome_assembly,_chromosome:_3	AUGUSTUS	CDS	12060598	12060722	1	+	0	ID=g8439.t1.CDS3;Parent=g8439.t1;
OW052036.1_Epicampocera_succincta_genome_assembly,_chromosome:_3	AUGUSTUS	exon	12060598	12060722	.	+	.	ID=g8439.t1.exon3;Parent=g8439.t1;
OW052036.1_Epicampocera_succincta_genome_assembly,_chromosome:_3	AUGUSTUS	intron	12060723	12060790	1	+	.	ID=g8439.t1.intron3;Parent=g8439.t1;
OW052036.1_Epicampocera_succincta_genome_assembly,_chromosome:_3	AUGUSTUS	CDS	12060791	12061126	1	+	1	ID=g8439.t1.CDS4;Parent=g8439.t1;
OW052036.1_Epicampocera_succincta_genome_assembly,_chromosome:_3	AUGUSTUS	exon	12060791	12061126	.	+	.	ID=g8439.t1.exon4;Parent=g8439.t1;
OW052036.1_Epicampocera_succincta_genome_assembly,_chromosome:_3	AUGUSTUS	intron	12061127	12061197	1	+	.	ID=g8439.t1.intron4;Parent=g8439.t1;
OW052036.1_Epicampocera_succincta_genome_assembly,_chromosome:_3	AUGUSTUS	CDS	12061198	12061577	1	+	1	ID=g8439.t1.CDS5;Parent=g8439.t1;
OW052036.1_Epicampocera_succincta_genome_assembly,_chromosome:_3	AUGUSTUS	exon	12061198	12061577	.	+	.	ID=g8439.t1.exon5;Parent=g8439.t1;
OW052036.1_Epicampocera_succincta_genome_assembly,_chromosome:_3	AUGUSTUS	intron	12061578	12062176	1	+	.	ID=g8439.t1.intron5;Parent=g8439.t1;
OW052036.1_Epicampocera_succincta_genome_assembly,_chromosome:_3	AUGUSTUS	CDS	12062177	12062313	1	+	2	ID=g8439.t1.CDS6;Parent=g8439.t1;
OW052036.1_Epicampocera_succincta_genome_assembly,_chromosome:_3	AUGUSTUS	exon	12062177	12062313	.	+	.	ID=g8439.t1.exon6;Parent=g8439.t1;
OW052036.1_Epicampocera_succincta_genome_assembly,_chromosome:_3	AUGUSTUS	intron	12062314	12062375	1	+	.	ID=g8439.t1.intron6;Parent=g8439.t1;
OW052036.1_Epicampocera_succincta_genome_assembly,_chromosome:_3	AUGUSTUS	CDS	12062376	12062765	1	+	0	ID=g8439.t1.CDS7;Parent=g8439.t1;
OW052036.1_Epicampocera_succincta_genome_assembly,_chromosome:_3	AUGUSTUS	exon	12062376	12062765	.	+	.	ID=g8439.t1.exon7;Parent=g8439.t1;
OW052036.1_Epicampocera_succincta_genome_assembly,_chromosome:_3	AUGUSTUS	intron	12062766	12062837	1	+	.	ID=g8439.t1.intron7;Parent=g8439.t1;
OW052036.1_Epicampocera_succincta_genome_assembly,_chromosome:_3	AUGUSTUS	CDS	12062838	12062945	1	+	0	ID=g8439.t1.CDS8;Parent=g8439.t1;
OW052036.1_Epicampocera_succincta_genome_assembly,_chromosome:_3	AUGUSTUS	exon	12062838	12062945	.	+	.	ID=g8439.t1.exon8;Parent=g8439.t1;
OW052036.1_Epicampocera_succincta_genome_assembly,_chromosome:_3	AUGUSTUS	intron	12062946	12063923	1	+	.	ID=g8439.t1.intron8;Parent=g8439.t1;
OW052036.1_Epicampocera_succincta_genome_assembly,_chromosome:_3	AUGUSTUS	CDS	12063924	12064094	1	+	0	ID=g8439.t1.CDS9;Parent=g8439.t1;
OW052036.1_Epicampocera_succincta_genome_assembly,_chromosome:_3	AUGUSTUS	exon	12063924	12064094	.	+	.	ID=g8439.t1.exon9;Parent=g8439.t1;
OW052036.1_Epicampocera_succincta_genome_assembly,_chromosome:_3	AUGUSTUS	intron	12064095	12064161	1	+	.	ID=g8439.t1.intron9;Parent=g8439.t1;
OW052036.1_Epicampocera_succincta_genome_assembly,_chromosome:_3	AUGUSTUS	CDS	12064162	12064314	1	+	0	ID=g8439.t1.CDS10;Parent=g8439.t1;
OW052036.1_Epicampocera_succincta_genome_assembly,_chromosome:_3	AUGUSTUS	exon	12064162	12064314	.	+	.	ID=g8439.t1.exon10;Parent=g8439.t1;
OW052036.1_Epicampocera_succincta_genome_assembly,_chromosome:_3	AUGUSTUS	intron	12064315	12064372	1	+	.	ID=g8439.t1.intron10;Parent=g8439.t1;
OW052036.1_Epicampocera_succincta_genome_assembly,_chromosome:_3	AUGUSTUS	CDS	12064373	12064468	1	+	0	ID=g8439.t1.CDS11;Parent=g8439.t1;
OW052036.1_Epicampocera_succincta_genome_assembly,_chromosome:_3	AUGUSTUS	exon	12064373	12064468	.	+	.	ID=g8439.t1.exon11;Parent=g8439.t1;
OW052036.1_Epicampocera_succincta_genome_assembly,_chromosome:_3	AUGUSTUS	stop_codon	12064466	12064468	.	+	0	ID=g8439.t1.stop1;Parent=g8439.t1;
OW052036.1_Epicampocera_succincta_genome_assembly,_chromosome:_3	AUGUSTUS	gene	12066472	12072366	.	+	.	ID=g8440;
OW052036.1_Epicampocera_succincta_genome_assembly,_chromosome:_3	AUGUSTUS	mRNA	12066472	12072366	1	+	.	ID=g8440.t1;Parent=g8440;
OW052036.1_Epicampocera_succincta_genome_assembly,_chromosome:_3	AUGUSTUS	start_codon	12066472	12066474	.	+	0	ID=g8440.t1.start1;Parent=g8440.t1;
OW052036.1_Epicampocera_succincta_genome_assembly,_chromosome:_3	AUGUSTUS	CDS	12066472	12066549	1	+	0	ID=g8440.t1.CDS1;Parent=g8440.t1;
OW052036.1_Epicampocera_succincta_genome_assembly,_chromosome:_3	AUGUSTUS	exon	12066472	12066549	.	+	.	ID=g8440.t1.exon1;Parent=g8440.t1;
OW052036.1_Epicampocera_succincta_genome_assembly,_chromosome:_3	AUGUSTUS	intron	12066550	12067849	1	+	.	ID=g8440.t1.intron1;Parent=g8440.t1;
OW052036.1_Epicampocera_succincta_genome_assembly,_chromosome:_3	AUGUSTUS	CDS	12067850	12067963	1	+	0	ID=g8440.t1.CDS2;Parent=g8440.t1;
OW052036.1_Epicampocera_succincta_genome_assembly,_chromosome:_3	AUGUSTUS	exon	12067850	12067963	.	+	.	ID=g8440.t1.exon2;Parent=g8440.t1;
OW052036.1_Epicampocera_succincta_genome_assembly,_chromosome:_3	AUGUSTUS	intron	12067964	12068958	1	+	.	ID=g8440.t1.intron2;Parent=g8440.t1;
OW052036.1_Epicampocera_succincta_genome_assembly,_chromosome:_3	AUGUSTUS	CDS	12068959	12069133	1	+	0	ID=g8440.t1.CDS3;Parent=g8440.t1;
OW052036.1_Epicampocera_succincta_genome_assembly,_chromosome:_3	AUGUSTUS	exon	12068959	12069133	.	+	.	ID=g8440.t1.exon3;Parent=g8440.t1;
OW052036.1_Epicampocera_succincta_genome_assembly,_chromosome:_3	AUGUSTUS	intron	12069134	12069194	1	+	.	ID=g8440.t1.intron3;Parent=g8440.t1;
OW052036.1_Epicampocera_succincta_genome_assembly,_chromosome:_3	AUGUSTUS	CDS	12069195	12069435	1	+	2	ID=g8440.t1.CDS4;Parent=g8440.t1;
OW052036.1_Epicampocera_succincta_genome_assembly,_chromosome:_3	AUGUSTUS	exon	12069195	12069435	.	+	.	ID=g8440.t1.exon4;Parent=g8440.t1;
OW052036.1_Epicampocera_succincta_genome_assembly,_chromosome:_3	AUGUSTUS	intron	12069436	12069821	1	+	.	ID=g8440.t1.intron4;Parent=g8440.t1;
OW052036.1_Epicampocera_succincta_genome_assembly,_chromosome:_3	AUGUSTUS	CDS	12069822	12069907	1	+	1	ID=g8440.t1.CDS5;Parent=g8440.t1;
OW052036.1_Epicampocera_succincta_genome_assembly,_chromosome:_3	AUGUSTUS	exon	12069822	12069907	.	+	.	ID=g8440.t1.exon5;Parent=g8440.t1;
OW052036.1_Epicampocera_succincta_genome_assembly,_chromosome:_3	AUGUSTUS	intron	12069908	12070071	1	+	.	ID=g8440.t1.intron5;Parent=g8440.t1;
OW052036.1_Epicampocera_succincta_genome_assembly,_chromosome:_3	AUGUSTUS	CDS	12070072	12070208	1	+	2	ID=g8440.t1.CDS6;Parent=g8440.t1;
OW052036.1_Epicampocera_succincta_genome_assembly,_chromosome:_3	AUGUSTUS	exon	12070072	12070208	.	+	.	ID=g8440.t1.exon6;Parent=g8440.t1;
OW052036.1_Epicampocera_succincta_genome_assembly,_chromosome:_3	AUGUSTUS	intron	12070209	12070273	1	+	.	ID=g8440.t1.intron6;Parent=g8440.t1;
OW052036.1_Epicampocera_succincta_genome_assembly,_chromosome:_3	AUGUSTUS	CDS	12070274	12070663	1	+	0	ID=g8440.t1.CDS7;Parent=g8440.t1;
OW052036.1_Epicampocera_succincta_genome_assembly,_chromosome:_3	AUGUSTUS	exon	12070274	12070663	.	+	.	ID=g8440.t1.exon7;Parent=g8440.t1;
OW052036.1_Epicampocera_succincta_genome_assembly,_chromosome:_3	AUGUSTUS	intron	12070664	12070735	1	+	.	ID=g8440.t1.intron7;Parent=g8440.t1;
OW052036.1_Epicampocera_succincta_genome_assembly,_chromosome:_3	AUGUSTUS	CDS	12070736	12070843	1	+	0	ID=g8440.t1.CDS8;Parent=g8440.t1;
OW052036.1_Epicampocera_succincta_genome_assembly,_chromosome:_3	AUGUSTUS	exon	12070736	12070843	.	+	.	ID=g8440.t1.exon8;Parent=g8440.t1;
OW052036.1_Epicampocera_succincta_genome_assembly,_chromosome:_3	AUGUSTUS	intron	12070844	12071821	1	+	.	ID=g8440.t1.intron8;Parent=g8440.t1;
OW052036.1_Epicampocera_succincta_genome_assembly,_chromosome:_3	AUGUSTUS	CDS	12071822	12071992	1	+	0	ID=g8440.t1.CDS9;Parent=g8440.t1;
OW052036.1_Epicampocera_succincta_genome_assembly,_chromosome:_3	AUGUSTUS	exon	12071822	12071992	.	+	.	ID=g8440.t1.exon9;Parent=g8440.t1;
OW052036.1_Epicampocera_succincta_genome_assembly,_chromosome:_3	AUGUSTUS	intron	12071993	12072059	1	+	.	ID=g8440.t1.intron9;Parent=g8440.t1;
OW052036.1_Epicampocera_succincta_genome_assembly,_chromosome:_3	AUGUSTUS	CDS	12072060	12072212	1	+	0	ID=g8440.t1.CDS10;Parent=g8440.t1;
OW052036.1_Epicampocera_succincta_genome_assembly,_chromosome:_3	AUGUSTUS	exon	12072060	12072212	.	+	.	ID=g8440.t1.exon10;Parent=g8440.t1;
OW052036.1_Epicampocera_succincta_genome_assembly,_chromosome:_3	AUGUSTUS	intron	12072213	12072270	1	+	.	ID=g8440.t1.intron10;Parent=g8440.t1;
OW052036.1_Epicampocera_succincta_genome_assembly,_chromosome:_3	AUGUSTUS	CDS	12072271	12072366	1	+	0	ID=g8440.t1.CDS11;Parent=g8440.t1;
OW052036.1_Epicampocera_succincta_genome_assembly,_chromosome:_3	AUGUSTUS	exon	12072271	12072366	.	+	.	ID=g8440.t1.exon11;Parent=g8440.t1;
OW052036.1_Epicampocera_succincta_genome_assembly,_chromosome:_3	AUGUSTUS	stop_codon	12072364	12072366	.	+	0	ID=g8440.t1.stop1;Parent=g8440.t1;
OW052036.1_Epicampocera_succincta_genome_assembly,_chromosome:_3	AUGUSTUS	gene	12074370	12083575	.	+	.	ID=g8441;
OW052036.1_Epicampocera_succincta_genome_assembly,_chromosome:_3	AUGUSTUS	mRNA	12074370	12083575	1	+	.	ID=g8441.t1;Parent=g8441;
OW052036.1_Epicampocera_succincta_genome_assembly,_chromosome:_3	AUGUSTUS	start_codon	12074370	12074372	.	+	0	ID=g8441.t1.start1;Parent=g8441.t1;
OW052036.1_Epicampocera_succincta_genome_assembly,_chromosome:_3	AUGUSTUS	CDS	12074370	12074447	1	+	0	ID=g8441.t1.CDS1;Parent=g8441.t1;
OW052036.1_Epicampocera_succincta_genome_assembly,_chromosome:_3	AUGUSTUS	exon	12074370	12074447	.	+	.	ID=g8441.t1.exon1;Parent=g8441.t1;
OW052036.1_Epicampocera_succincta_genome_assembly,_chromosome:_3	AUGUSTUS	intron	12074448	12076906	1	+	.	ID=g8441.t1.intron1;Parent=g8441.t1;
OW052036.1_Epicampocera_succincta_genome_assembly,_chromosome:_3	AUGUSTUS	CDS	12076907	12077081	1	+	0	ID=g8441.t1.CDS2;Parent=g8441.t1;
OW052036.1_Epicampocera_succincta_genome_assembly,_chromosome:_3	AUGUSTUS	exon	12076907	12077081	.	+	.	ID=g8441.t1.exon2;Parent=g8441.t1;
OW052036.1_Epicampocera_succincta_genome_assembly,_chromosome:_3	AUGUSTUS	intron	12077082	12077142	1	+	.	ID=g8441.t1.intron2;Parent=g8441.t1;
OW052036.1_Epicampocera_succincta_genome_assembly,_chromosome:_3	AUGUSTUS	CDS	12077143	12077383	1	+	2	ID=g8441.t1.CDS3;Parent=g8441.t1;
OW052036.1_Epicampocera_succincta_genome_assembly,_chromosome:_3	AUGUSTUS	exon	12077143	12077383	.	+	.	ID=g8441.t1.exon3;Parent=g8441.t1;
OW052036.1_Epicampocera_succincta_genome_assembly,_chromosome:_3	AUGUSTUS	intron	12077384	12077769	1	+	.	ID=g8441.t1.intron3;Parent=g8441.t1;
OW052036.1_Epicampocera_succincta_genome_assembly,_chromosome:_3	AUGUSTUS	CDS	12077770	12078272	1	+	1	ID=g8441.t1.CDS4;Parent=g8441.t1;
OW052036.1_Epicampocera_succincta_genome_assembly,_chromosome:_3	AUGUSTUS	exon	12077770	12078272	.	+	.	ID=g8441.t1.exon4;Parent=g8441.t1;
OW052036.1_Epicampocera_succincta_genome_assembly,_chromosome:_3	AUGUSTUS	intron	12078273	12078330	1	+	.	ID=g8441.t1.intron4;Parent=g8441.t1;
OW052036.1_Epicampocera_succincta_genome_assembly,_chromosome:_3	AUGUSTUS	CDS	12078331	12078831	1	+	2	ID=g8441.t1.CDS5;Parent=g8441.t1;
OW052036.1_Epicampocera_succincta_genome_assembly,_chromosome:_3	AUGUSTUS	exon	12078331	12078831	.	+	.	ID=g8441.t1.exon5;Parent=g8441.t1;
OW052036.1_Epicampocera_succincta_genome_assembly,_chromosome:_3	AUGUSTUS	intron	12078832	12083405	1	+	.	ID=g8441.t1.intron5;Parent=g8441.t1;
OW052036.1_Epicampocera_succincta_genome_assembly,_chromosome:_3	AUGUSTUS	CDS	12083406	12083575	1	+	2	ID=g8441.t1.CDS6;Parent=g8441.t1;
OW052036.1_Epicampocera_succincta_genome_assembly,_chromosome:_3	AUGUSTUS	exon	12083406	12083575	.	+	.	ID=g8441.t1.exon6;Parent=g8441.t1;
OW052036.1_Epicampocera_succincta_genome_assembly,_chromosome:_3	AUGUSTUS	stop_codon	12083573	12083575	.	+	0	ID=g8441.t1.stop1;Parent=g8441.t1;
OW052036.1_Epicampocera_succincta_genome_assembly,_chromosome:_3	AUGUSTUS	gene	12086343	12091344	.	-	.	ID=g8442;
OW052036.1_Epicampocera_succincta_genome_assembly,_chromosome:_3	AUGUSTUS	mRNA	12086343	12091344	1	-	.	ID=g8442.t1;Parent=g8442;
OW052036.1_Epicampocera_succincta_genome_assembly,_chromosome:_3	AUGUSTUS	stop_codon	12086343	12086345	.	-	0	ID=g8442.t1.stop1;Parent=g8442.t1;
OW052036.1_Epicampocera_succincta_genome_assembly,_chromosome:_3	AUGUSTUS	CDS	12086343	12086603	1	-	0	ID=g8442.t1.CDS1;Parent=g8442.t1;
OW052036.1_Epicampocera_succincta_genome_assembly,_chromosome:_3	AUGUSTUS	exon	12086343	12086603	.	-	.	ID=g8442.t1.exon1;Parent=g8442.t1;
OW052036.1_Epicampocera_succincta_genome_assembly,_chromosome:_3	AUGUSTUS	intron	12086604	12086687	1	-	.	ID=g8442.t1.intron1;Parent=g8442.t1;
OW052036.1_Epicampocera_succincta_genome_assembly,_chromosome:_3	AUGUSTUS	CDS	12086688	12086840	1	-	0	ID=g8442.t1.CDS2;Parent=g8442.t1;
OW052036.1_Epicampocera_succincta_genome_assembly,_chromosome:_3	AUGUSTUS	exon	12086688	12086840	.	-	.	ID=g8442.t1.exon2;Parent=g8442.t1;
OW052036.1_Epicampocera_succincta_genome_assembly,_chromosome:_3	AUGUSTUS	intron	12086841	12087240	1	-	.	ID=g8442.t1.intron2;Parent=g8442.t1;
OW052036.1_Epicampocera_succincta_genome_assembly,_chromosome:_3	AUGUSTUS	CDS	12087241	12087346	1	-	1	ID=g8442.t1.CDS3;Parent=g8442.t1;
OW052036.1_Epicampocera_succincta_genome_assembly,_chromosome:_3	AUGUSTUS	exon	12087241	12087346	.	-	.	ID=g8442.t1.exon3;Parent=g8442.t1;
OW052036.1_Epicampocera_succincta_genome_assembly,_chromosome:_3	AUGUSTUS	intron	12087347	12087426	1	-	.	ID=g8442.t1.intron3;Parent=g8442.t1;
OW052036.1_Epicampocera_succincta_genome_assembly,_chromosome:_3	AUGUSTUS	CDS	12087427	12088339	1	-	2	ID=g8442.t1.CDS4;Parent=g8442.t1;
OW052036.1_Epicampocera_succincta_genome_assembly,_chromosome:_3	AUGUSTUS	exon	12087427	12088339	.	-	.	ID=g8442.t1.exon4;Parent=g8442.t1;
OW052036.1_Epicampocera_succincta_genome_assembly,_chromosome:_3	AUGUSTUS	intron	12088340	12088499	1	-	.	ID=g8442.t1.intron4;Parent=g8442.t1;
OW052036.1_Epicampocera_succincta_genome_assembly,_chromosome:_3	AUGUSTUS	CDS	12088500	12088792	1	-	1	ID=g8442.t1.CDS5;Parent=g8442.t1;
OW052036.1_Epicampocera_succincta_genome_assembly,_chromosome:_3	AUGUSTUS	exon	12088500	12088792	.	-	.	ID=g8442.t1.exon5;Parent=g8442.t1;
OW052036.1_Epicampocera_succincta_genome_assembly,_chromosome:_3	AUGUSTUS	intron	12088793	12088853	1	-	.	ID=g8442.t1.intron5;Parent=g8442.t1;
OW052036.1_Epicampocera_succincta_genome_assembly,_chromosome:_3	AUGUSTUS	CDS	12088854	12089013	1	-	2	ID=g8442.t1.CDS6;Parent=g8442.t1;
OW052036.1_Epicampocera_succincta_genome_assembly,_chromosome:_3	AUGUSTUS	exon	12088854	12089013	.	-	.	ID=g8442.t1.exon6;Parent=g8442.t1;
OW052036.1_Epicampocera_succincta_genome_assembly,_chromosome:_3	AUGUSTUS	intron	12089014	12091223	1	-	.	ID=g8442.t1.intron6;Parent=g8442.t1;
OW052036.1_Epicampocera_succincta_genome_assembly,_chromosome:_3	AUGUSTUS	CDS	12091224	12091344	1	-	0	ID=g8442.t1.CDS7;Parent=g8442.t1;
OW052036.1_Epicampocera_succincta_genome_assembly,_chromosome:_3	AUGUSTUS	exon	12091224	12091344	.	-	.	ID=g8442.t1.exon7;Parent=g8442.t1;
OW052036.1_Epicampocera_succincta_genome_assembly,_chromosome:_3	AUGUSTUS	start_codon	12091342	12091344	.	-	0	ID=g8442.t1.start1;Parent=g8442.t1;
OW052036.1_Epicampocera_succincta_genome_assembly,_chromosome:_3	AUGUSTUS	gene	12092341	12094235	.	+	.	ID=g8443;
OW052036.1_Epicampocera_succincta_genome_assembly,_chromosome:_3	AUGUSTUS	mRNA	12092341	12094235	1	+	.	ID=g8443.t1;Parent=g8443;
OW052036.1_Epicampocera_succincta_genome_assembly,_chromosome:_3	AUGUSTUS	start_codon	12092341	12092343	.	+	0	ID=g8443.t1.start1;Parent=g8443.t1;
OW052036.1_Epicampocera_succincta_genome_assembly,_chromosome:_3	AUGUSTUS	CDS	12092341	12092442	1	+	0	ID=g8443.t1.CDS1;Parent=g8443.t1;
OW052036.1_Epicampocera_succincta_genome_assembly,_chromosome:_3	AUGUSTUS	exon	12092341	12092442	.	+	.	ID=g8443.t1.exon1;Parent=g8443.t1;
OW052036.1_Epicampocera_succincta_genome_assembly,_chromosome:_3	AUGUSTUS	intron	12092443	12092503	1	+	.	ID=g8443.t1.intron1;Parent=g8443.t1;
OW052036.1_Epicampocera_succincta_genome_assembly,_chromosome:_3	AUGUSTUS	CDS	12092504	12092707	1	+	0	ID=g8443.t1.CDS2;Parent=g8443.t1;
OW052036.1_Epicampocera_succincta_genome_assembly,_chromosome:_3	AUGUSTUS	exon	12092504	12092707	.	+	.	ID=g8443.t1.exon2;Parent=g8443.t1;
OW052036.1_Epicampocera_succincta_genome_assembly,_chromosome:_3	AUGUSTUS	intron	12092708	12092933	1	+	.	ID=g8443.t1.intron2;Parent=g8443.t1;
OW052036.1_Epicampocera_succincta_genome_assembly,_chromosome:_3	AUGUSTUS	CDS	12092934	12093772	1	+	0	ID=g8443.t1.CDS3;Parent=g8443.t1;
OW052036.1_Epicampocera_succincta_genome_assembly,_chromosome:_3	AUGUSTUS	exon	12092934	12093772	.	+	.	ID=g8443.t1.exon3;Parent=g8443.t1;
OW052036.1_Epicampocera_succincta_genome_assembly,_chromosome:_3	AUGUSTUS	intron	12093773	12093861	1	+	.	ID=g8443.t1.intron3;Parent=g8443.t1;
OW052036.1_Epicampocera_succincta_genome_assembly,_chromosome:_3	AUGUSTUS	CDS	12093862	12094052	1	+	1	ID=g8443.t1.CDS4;Parent=g8443.t1;
OW052036.1_Epicampocera_succincta_genome_assembly,_chromosome:_3	AUGUSTUS	exon	12093862	12094052	.	+	.	ID=g8443.t1.exon4;Parent=g8443.t1;
OW052036.1_Epicampocera_succincta_genome_assembly,_chromosome:_3	AUGUSTUS	intron	12094053	12094125	1	+	.	ID=g8443.t1.intron4;Parent=g8443.t1;
OW052036.1_Epicampocera_succincta_genome_assembly,_chromosome:_3	AUGUSTUS	CDS	12094126	12094235	1	+	2	ID=g8443.t1.CDS5;Parent=g8443.t1;
OW052036.1_Epicampocera_succincta_genome_assembly,_chromosome:_3	AUGUSTUS	exon	12094126	12094235	.	+	.	ID=g8443.t1.exon5;Parent=g8443.t1;
OW052036.1_Epicampocera_succincta_genome_assembly,_chromosome:_3	AUGUSTUS	stop_codon	12094233	12094235	.	+	0	ID=g8443.t1.stop1;Parent=g8443.t1;
OW052036.1_Epicampocera_succincta_genome_assembly,_chromosome:_3	AUGUSTUS	gene	12094721	12096211	.	-	.	ID=g8444;
OW052036.1_Epicampocera_succincta_genome_assembly,_chromosome:_3	AUGUSTUS	mRNA	12094721	12096211	1	-	.	ID=g8444.t1;Parent=g8444;
OW052036.1_Epicampocera_succincta_genome_assembly,_chromosome:_3	AUGUSTUS	stop_codon	12094721	12094723	.	-	0	ID=g8444.t1.stop1;Parent=g8444.t1;
OW052036.1_Epicampocera_succincta_genome_assembly,_chromosome:_3	AUGUSTUS	CDS	12094721	12095713	1	-	0	ID=g8444.t1.CDS1;Parent=g8444.t1;
OW052036.1_Epicampocera_succincta_genome_assembly,_chromosome:_3	AUGUSTUS	exon	12094721	12095713	.	-	.	ID=g8444.t1.exon1;Parent=g8444.t1;
OW052036.1_Epicampocera_succincta_genome_assembly,_chromosome:_3	AUGUSTUS	intron	12095714	12095917	1	-	.	ID=g8444.t1.intron1;Parent=g8444.t1;
OW052036.1_Epicampocera_succincta_genome_assembly,_chromosome:_3	AUGUSTUS	CDS	12095918	12096211	1	-	0	ID=g8444.t1.CDS2;Parent=g8444.t1;
OW052036.1_Epicampocera_succincta_genome_assembly,_chromosome:_3	AUGUSTUS	exon	12095918	12096211	.	-	.	ID=g8444.t1.exon2;Parent=g8444.t1;
OW052036.1_Epicampocera_succincta_genome_assembly,_chromosome:_3	AUGUSTUS	start_codon	12096209	12096211	.	-	0	ID=g8444.t1.start1;Parent=g8444.t1;
OW052036.1_Epicampocera_succincta_genome_assembly,_chromosome:_3	AUGUSTUS	gene	12097063	12097952	.	+	.	ID=g8445;
OW052036.1_Epicampocera_succincta_genome_assembly,_chromosome:_3	AUGUSTUS	mRNA	12097063	12097952	1	+	.	ID=g8445.t1;Parent=g8445;
OW052036.1_Epicampocera_succincta_genome_assembly,_chromosome:_3	AUGUSTUS	start_codon	12097063	12097065	.	+	0	ID=g8445.t1.start1;Parent=g8445.t1;
OW052036.1_Epicampocera_succincta_genome_assembly,_chromosome:_3	AUGUSTUS	CDS	12097063	12097097	1	+	0	ID=g8445.t1.CDS1;Parent=g8445.t1;
OW052036.1_Epicampocera_succincta_genome_assembly,_chromosome:_3	AUGUSTUS	exon	12097063	12097097	.	+	.	ID=g8445.t1.exon1;Parent=g8445.t1;
OW052036.1_Epicampocera_succincta_genome_assembly,_chromosome:_3	AUGUSTUS	intron	12097098	12097163	1	+	.	ID=g8445.t1.intron1;Parent=g8445.t1;
OW052036.1_Epicampocera_succincta_genome_assembly,_chromosome:_3	AUGUSTUS	CDS	12097164	12097356	1	+	1	ID=g8445.t1.CDS2;Parent=g8445.t1;
OW052036.1_Epicampocera_succincta_genome_assembly,_chromosome:_3	AUGUSTUS	exon	12097164	12097356	.	+	.	ID=g8445.t1.exon2;Parent=g8445.t1;
OW052036.1_Epicampocera_succincta_genome_assembly,_chromosome:_3	AUGUSTUS	intron	12097357	12097415	1	+	.	ID=g8445.t1.intron2;Parent=g8445.t1;
OW052036.1_Epicampocera_succincta_genome_assembly,_chromosome:_3	AUGUSTUS	CDS	12097416	12097952	1	+	0	ID=g8445.t1.CDS3;Parent=g8445.t1;
OW052036.1_Epicampocera_succincta_genome_assembly,_chromosome:_3	AUGUSTUS	exon	12097416	12097952	.	+	.	ID=g8445.t1.exon3;Parent=g8445.t1;
OW052036.1_Epicampocera_succincta_genome_assembly,_chromosome:_3	AUGUSTUS	stop_codon	12097950	12097952	.	+	0	ID=g8445.t1.stop1;Parent=g8445.t1;
OW052036.1_Epicampocera_succincta_genome_assembly,_chromosome:_3	AUGUSTUS	gene	12098821	12104628	.	+	.	ID=g8446;
OW052036.1_Epicampocera_succincta_genome_assembly,_chromosome:_3	AUGUSTUS	mRNA	12098821	12104628	1	+	.	ID=g8446.t1;Parent=g8446;
OW052036.1_Epicampocera_succincta_genome_assembly,_chromosome:_3	AUGUSTUS	start_codon	12098821	12098823	.	+	0	ID=g8446.t1.start1;Parent=g8446.t1;
OW052036.1_Epicampocera_succincta_genome_assembly,_chromosome:_3	AUGUSTUS	CDS	12098821	12098950	1	+	0	ID=g8446.t1.CDS1;Parent=g8446.t1;
OW052036.1_Epicampocera_succincta_genome_assembly,_chromosome:_3	AUGUSTUS	exon	12098821	12098950	.	+	.	ID=g8446.t1.exon1;Parent=g8446.t1;
OW052036.1_Epicampocera_succincta_genome_assembly,_chromosome:_3	AUGUSTUS	intron	12098951	12101290	1	+	.	ID=g8446.t1.intron1;Parent=g8446.t1;
OW052036.1_Epicampocera_succincta_genome_assembly,_chromosome:_3	AUGUSTUS	CDS	12101291	12101450	1	+	2	ID=g8446.t1.CDS2;Parent=g8446.t1;
OW052036.1_Epicampocera_succincta_genome_assembly,_chromosome:_3	AUGUSTUS	exon	12101291	12101450	.	+	.	ID=g8446.t1.exon2;Parent=g8446.t1;
OW052036.1_Epicampocera_succincta_genome_assembly,_chromosome:_3	AUGUSTUS	intron	12101451	12101505	1	+	.	ID=g8446.t1.intron2;Parent=g8446.t1;
OW052036.1_Epicampocera_succincta_genome_assembly,_chromosome:_3	AUGUSTUS	CDS	12101506	12101798	1	+	1	ID=g8446.t1.CDS3;Parent=g8446.t1;
OW052036.1_Epicampocera_succincta_genome_assembly,_chromosome:_3	AUGUSTUS	exon	12101506	12101798	.	+	.	ID=g8446.t1.exon3;Parent=g8446.t1;
OW052036.1_Epicampocera_succincta_genome_assembly,_chromosome:_3	AUGUSTUS	intron	12101799	12102513	1	+	.	ID=g8446.t1.intron3;Parent=g8446.t1;
OW052036.1_Epicampocera_succincta_genome_assembly,_chromosome:_3	AUGUSTUS	CDS	12102514	12102919	1	+	2	ID=g8446.t1.CDS4;Parent=g8446.t1;
OW052036.1_Epicampocera_succincta_genome_assembly,_chromosome:_3	AUGUSTUS	exon	12102514	12102919	.	+	.	ID=g8446.t1.exon4;Parent=g8446.t1;
OW052036.1_Epicampocera_succincta_genome_assembly,_chromosome:_3	AUGUSTUS	intron	12102920	12102981	1	+	.	ID=g8446.t1.intron4;Parent=g8446.t1;
OW052036.1_Epicampocera_succincta_genome_assembly,_chromosome:_3	AUGUSTUS	CDS	12102982	12103488	1	+	1	ID=g8446.t1.CDS5;Parent=g8446.t1;
OW052036.1_Epicampocera_succincta_genome_assembly,_chromosome:_3	AUGUSTUS	exon	12102982	12103488	.	+	.	ID=g8446.t1.exon5;Parent=g8446.t1;
OW052036.1_Epicampocera_succincta_genome_assembly,_chromosome:_3	AUGUSTUS	intron	12103489	12103551	1	+	.	ID=g8446.t1.intron5;Parent=g8446.t1;
OW052036.1_Epicampocera_succincta_genome_assembly,_chromosome:_3	AUGUSTUS	CDS	12103552	12103657	1	+	1	ID=g8446.t1.CDS6;Parent=g8446.t1;
OW052036.1_Epicampocera_succincta_genome_assembly,_chromosome:_3	AUGUSTUS	exon	12103552	12103657	.	+	.	ID=g8446.t1.exon6;Parent=g8446.t1;
OW052036.1_Epicampocera_succincta_genome_assembly,_chromosome:_3	AUGUSTUS	intron	12103658	12104144	1	+	.	ID=g8446.t1.intron6;Parent=g8446.t1;
OW052036.1_Epicampocera_succincta_genome_assembly,_chromosome:_3	AUGUSTUS	CDS	12104145	12104300	1	+	0	ID=g8446.t1.CDS7;Parent=g8446.t1;
OW052036.1_Epicampocera_succincta_genome_assembly,_chromosome:_3	AUGUSTUS	exon	12104145	12104300	.	+	.	ID=g8446.t1.exon7;Parent=g8446.t1;
OW052036.1_Epicampocera_succincta_genome_assembly,_chromosome:_3	AUGUSTUS	intron	12104301	12104367	1	+	.	ID=g8446.t1.intron7;Parent=g8446.t1;
OW052036.1_Epicampocera_succincta_genome_assembly,_chromosome:_3	AUGUSTUS	CDS	12104368	12104628	1	+	0	ID=g8446.t1.CDS8;Parent=g8446.t1;
OW052036.1_Epicampocera_succincta_genome_assembly,_chromosome:_3	AUGUSTUS	exon	12104368	12104628	.	+	.	ID=g8446.t1.exon8;Parent=g8446.t1;
OW052036.1_Epicampocera_succincta_genome_assembly,_chromosome:_3	AUGUSTUS	stop_codon	12104626	12104628	.	+	0	ID=g8446.t1.stop1;Parent=g8446.t1;
OW052036.1_Epicampocera_succincta_genome_assembly,_chromosome:_3	AUGUSTUS	gene	12108221	12112704	.	+	.	ID=g8447;
OW052036.1_Epicampocera_succincta_genome_assembly,_chromosome:_3	AUGUSTUS	mRNA	12108221	12112704	1	+	.	ID=g8447.t1;Parent=g8447;
OW052036.1_Epicampocera_succincta_genome_assembly,_chromosome:_3	AUGUSTUS	start_codon	12108221	12108223	.	+	0	ID=g8447.t1.start1;Parent=g8447.t1;
OW052036.1_Epicampocera_succincta_genome_assembly,_chromosome:_3	AUGUSTUS	CDS	12108221	12108362	1	+	0	ID=g8447.t1.CDS1;Parent=g8447.t1;
OW052036.1_Epicampocera_succincta_genome_assembly,_chromosome:_3	AUGUSTUS	exon	12108221	12108362	.	+	.	ID=g8447.t1.exon1;Parent=g8447.t1;
OW052036.1_Epicampocera_succincta_genome_assembly,_chromosome:_3	AUGUSTUS	intron	12108363	12110469	1	+	.	ID=g8447.t1.intron1;Parent=g8447.t1;
OW052036.1_Epicampocera_succincta_genome_assembly,_chromosome:_3	AUGUSTUS	CDS	12110470	12110632	1	+	2	ID=g8447.t1.CDS2;Parent=g8447.t1;
OW052036.1_Epicampocera_succincta_genome_assembly,_chromosome:_3	AUGUSTUS	exon	12110470	12110632	.	+	.	ID=g8447.t1.exon2;Parent=g8447.t1;
OW052036.1_Epicampocera_succincta_genome_assembly,_chromosome:_3	AUGUSTUS	intron	12110633	12110707	1	+	.	ID=g8447.t1.intron2;Parent=g8447.t1;
OW052036.1_Epicampocera_succincta_genome_assembly,_chromosome:_3	AUGUSTUS	CDS	12110708	12111000	1	+	1	ID=g8447.t1.CDS3;Parent=g8447.t1;
OW052036.1_Epicampocera_succincta_genome_assembly,_chromosome:_3	AUGUSTUS	exon	12110708	12111000	.	+	.	ID=g8447.t1.exon3;Parent=g8447.t1;
OW052036.1_Epicampocera_succincta_genome_assembly,_chromosome:_3	AUGUSTUS	intron	12111001	12111068	1	+	.	ID=g8447.t1.intron3;Parent=g8447.t1;
OW052036.1_Epicampocera_succincta_genome_assembly,_chromosome:_3	AUGUSTUS	CDS	12111069	12111474	1	+	2	ID=g8447.t1.CDS4;Parent=g8447.t1;
OW052036.1_Epicampocera_succincta_genome_assembly,_chromosome:_3	AUGUSTUS	exon	12111069	12111474	.	+	.	ID=g8447.t1.exon4;Parent=g8447.t1;
OW052036.1_Epicampocera_succincta_genome_assembly,_chromosome:_3	AUGUSTUS	intron	12111475	12111542	1	+	.	ID=g8447.t1.intron4;Parent=g8447.t1;
OW052036.1_Epicampocera_succincta_genome_assembly,_chromosome:_3	AUGUSTUS	CDS	12111543	12112049	1	+	1	ID=g8447.t1.CDS5;Parent=g8447.t1;
OW052036.1_Epicampocera_succincta_genome_assembly,_chromosome:_3	AUGUSTUS	exon	12111543	12112049	.	+	.	ID=g8447.t1.exon5;Parent=g8447.t1;
OW052036.1_Epicampocera_succincta_genome_assembly,_chromosome:_3	AUGUSTUS	intron	12112050	12112110	1	+	.	ID=g8447.t1.intron5;Parent=g8447.t1;
OW052036.1_Epicampocera_succincta_genome_assembly,_chromosome:_3	AUGUSTUS	CDS	12112111	12112216	1	+	1	ID=g8447.t1.CDS6;Parent=g8447.t1;
OW052036.1_Epicampocera_succincta_genome_assembly,_chromosome:_3	AUGUSTUS	exon	12112111	12112216	.	+	.	ID=g8447.t1.exon6;Parent=g8447.t1;
OW052036.1_Epicampocera_succincta_genome_assembly,_chromosome:_3	AUGUSTUS	intron	12112217	12112287	1	+	.	ID=g8447.t1.intron6;Parent=g8447.t1;
OW052036.1_Epicampocera_succincta_genome_assembly,_chromosome:_3	AUGUSTUS	CDS	12112288	12112704	1	+	0	ID=g8447.t1.CDS7;Parent=g8447.t1;
OW052036.1_Epicampocera_succincta_genome_assembly,_chromosome:_3	AUGUSTUS	exon	12112288	12112704	.	+	.	ID=g8447.t1.exon7;Parent=g8447.t1;
OW052036.1_Epicampocera_succincta_genome_assembly,_chromosome:_3	AUGUSTUS	stop_codon	12112702	12112704	.	+	0	ID=g8447.t1.stop1;Parent=g8447.t1;
OW052036.1_Epicampocera_succincta_genome_assembly,_chromosome:_3	AUGUSTUS	gene	12113344	12119481	.	+	.	ID=g8448;
OW052036.1_Epicampocera_succincta_genome_assembly,_chromosome:_3	AUGUSTUS	mRNA	12113344	12119481	1	+	.	ID=g8448.t1;Parent=g8448;
OW052036.1_Epicampocera_succincta_genome_assembly,_chromosome:_3	AUGUSTUS	start_codon	12113344	12113346	.	+	0	ID=g8448.t1.start1;Parent=g8448.t1;
OW052036.1_Epicampocera_succincta_genome_assembly,_chromosome:_3	AUGUSTUS	CDS	12113344	12113479	1	+	0	ID=g8448.t1.CDS1;Parent=g8448.t1;
OW052036.1_Epicampocera_succincta_genome_assembly,_chromosome:_3	AUGUSTUS	exon	12113344	12113479	.	+	.	ID=g8448.t1.exon1;Parent=g8448.t1;
OW052036.1_Epicampocera_succincta_genome_assembly,_chromosome:_3	AUGUSTUS	intron	12113480	12116753	1	+	.	ID=g8448.t1.intron1;Parent=g8448.t1;
OW052036.1_Epicampocera_succincta_genome_assembly,_chromosome:_3	AUGUSTUS	CDS	12116754	12116910	1	+	2	ID=g8448.t1.CDS2;Parent=g8448.t1;
OW052036.1_Epicampocera_succincta_genome_assembly,_chromosome:_3	AUGUSTUS	exon	12116754	12116910	.	+	.	ID=g8448.t1.exon2;Parent=g8448.t1;
OW052036.1_Epicampocera_succincta_genome_assembly,_chromosome:_3	AUGUSTUS	intron	12116911	12117098	1	+	.	ID=g8448.t1.intron2;Parent=g8448.t1;
OW052036.1_Epicampocera_succincta_genome_assembly,_chromosome:_3	AUGUSTUS	CDS	12117099	12117391	1	+	1	ID=g8448.t1.CDS3;Parent=g8448.t1;
OW052036.1_Epicampocera_succincta_genome_assembly,_chromosome:_3	AUGUSTUS	exon	12117099	12117391	.	+	.	ID=g8448.t1.exon3;Parent=g8448.t1;
OW052036.1_Epicampocera_succincta_genome_assembly,_chromosome:_3	AUGUSTUS	intron	12117392	12117447	1	+	.	ID=g8448.t1.intron3;Parent=g8448.t1;
OW052036.1_Epicampocera_succincta_genome_assembly,_chromosome:_3	AUGUSTUS	CDS	12117448	12117853	1	+	2	ID=g8448.t1.CDS4;Parent=g8448.t1;
OW052036.1_Epicampocera_succincta_genome_assembly,_chromosome:_3	AUGUSTUS	exon	12117448	12117853	.	+	.	ID=g8448.t1.exon4;Parent=g8448.t1;
OW052036.1_Epicampocera_succincta_genome_assembly,_chromosome:_3	AUGUSTUS	intron	12117854	12117907	1	+	.	ID=g8448.t1.intron4;Parent=g8448.t1;
OW052036.1_Epicampocera_succincta_genome_assembly,_chromosome:_3	AUGUSTUS	CDS	12117908	12118414	1	+	1	ID=g8448.t1.CDS5;Parent=g8448.t1;
OW052036.1_Epicampocera_succincta_genome_assembly,_chromosome:_3	AUGUSTUS	exon	12117908	12118414	.	+	.	ID=g8448.t1.exon5;Parent=g8448.t1;
OW052036.1_Epicampocera_succincta_genome_assembly,_chromosome:_3	AUGUSTUS	intron	12118415	12118869	1	+	.	ID=g8448.t1.intron5;Parent=g8448.t1;
OW052036.1_Epicampocera_succincta_genome_assembly,_chromosome:_3	AUGUSTUS	CDS	12118870	12119134	1	+	1	ID=g8448.t1.CDS6;Parent=g8448.t1;
OW052036.1_Epicampocera_succincta_genome_assembly,_chromosome:_3	AUGUSTUS	exon	12118870	12119134	.	+	.	ID=g8448.t1.exon6;Parent=g8448.t1;
OW052036.1_Epicampocera_succincta_genome_assembly,_chromosome:_3	AUGUSTUS	intron	12119135	12119196	1	+	.	ID=g8448.t1.intron6;Parent=g8448.t1;
OW052036.1_Epicampocera_succincta_genome_assembly,_chromosome:_3	AUGUSTUS	CDS	12119197	12119481	1	+	0	ID=g8448.t1.CDS7;Parent=g8448.t1;
OW052036.1_Epicampocera_succincta_genome_assembly,_chromosome:_3	AUGUSTUS	exon	12119197	12119481	.	+	.	ID=g8448.t1.exon7;Parent=g8448.t1;
OW052036.1_Epicampocera_succincta_genome_assembly,_chromosome:_3	AUGUSTUS	stop_codon	12119479	12119481	.	+	0	ID=g8448.t1.stop1;Parent=g8448.t1;
OW052036.1_Epicampocera_succincta_genome_assembly,_chromosome:_3	AUGUSTUS	gene	12125568	12128051	.	-	.	ID=g8449;
OW052036.1_Epicampocera_succincta_genome_assembly,_chromosome:_3	AUGUSTUS	mRNA	12125568	12128051	1	-	.	ID=g8449.t1;Parent=g8449;
OW052036.1_Epicampocera_succincta_genome_assembly,_chromosome:_3	AUGUSTUS	stop_codon	12125568	12125570	.	-	0	ID=g8449.t1.stop1;Parent=g8449.t1;
OW052036.1_Epicampocera_succincta_genome_assembly,_chromosome:_3	AUGUSTUS	CDS	12125568	12125740	1	-	2	ID=g8449.t1.CDS1;Parent=g8449.t1;
OW052036.1_Epicampocera_succincta_genome_assembly,_chromosome:_3	AUGUSTUS	exon	12125568	12125740	.	-	.	ID=g8449.t1.exon1;Parent=g8449.t1;
OW052036.1_Epicampocera_succincta_genome_assembly,_chromosome:_3	AUGUSTUS	intron	12125741	12127861	1	-	.	ID=g8449.t1.intron1;Parent=g8449.t1;
OW052036.1_Epicampocera_succincta_genome_assembly,_chromosome:_3	AUGUSTUS	CDS	12127862	12128051	1	-	0	ID=g8449.t1.CDS2;Parent=g8449.t1;
OW052036.1_Epicampocera_succincta_genome_assembly,_chromosome:_3	AUGUSTUS	exon	12127862	12128051	.	-	.	ID=g8449.t1.exon2;Parent=g8449.t1;
OW052036.1_Epicampocera_succincta_genome_assembly,_chromosome:_3	AUGUSTUS	start_codon	12128049	12128051	.	-	0	ID=g8449.t1.start1;Parent=g8449.t1;
OW052036.1_Epicampocera_succincta_genome_assembly,_chromosome:_3	AUGUSTUS	gene	12141894	12148379	.	-	.	ID=g8450;
OW052036.1_Epicampocera_succincta_genome_assembly,_chromosome:_3	AUGUSTUS	mRNA	12141894	12148379	1	-	.	ID=g8450.t1;Parent=g8450;
OW052036.1_Epicampocera_succincta_genome_assembly,_chromosome:_3	AUGUSTUS	stop_codon	12141894	12141896	.	-	0	ID=g8450.t1.stop1;Parent=g8450.t1;
OW052036.1_Epicampocera_succincta_genome_assembly,_chromosome:_3	AUGUSTUS	CDS	12141894	12141946	1	-	2	ID=g8450.t1.CDS1;Parent=g8450.t1;
OW052036.1_Epicampocera_succincta_genome_assembly,_chromosome:_3	AUGUSTUS	exon	12141894	12141946	.	-	.	ID=g8450.t1.exon1;Parent=g8450.t1;
OW052036.1_Epicampocera_succincta_genome_assembly,_chromosome:_3	AUGUSTUS	intron	12141947	12146874	1	-	.	ID=g8450.t1.intron1;Parent=g8450.t1;
OW052036.1_Epicampocera_succincta_genome_assembly,_chromosome:_3	AUGUSTUS	CDS	12146875	12147414	1	-	2	ID=g8450.t1.CDS2;Parent=g8450.t1;
OW052036.1_Epicampocera_succincta_genome_assembly,_chromosome:_3	AUGUSTUS	exon	12146875	12147414	.	-	.	ID=g8450.t1.exon2;Parent=g8450.t1;
OW052036.1_Epicampocera_succincta_genome_assembly,_chromosome:_3	AUGUSTUS	intron	12147415	12147898	1	-	.	ID=g8450.t1.intron2;Parent=g8450.t1;
OW052036.1_Epicampocera_succincta_genome_assembly,_chromosome:_3	AUGUSTUS	CDS	12147899	12148190	1	-	0	ID=g8450.t1.CDS3;Parent=g8450.t1;
OW052036.1_Epicampocera_succincta_genome_assembly,_chromosome:_3	AUGUSTUS	exon	12147899	12148190	.	-	.	ID=g8450.t1.exon3;Parent=g8450.t1;
OW052036.1_Epicampocera_succincta_genome_assembly,_chromosome:_3	AUGUSTUS	intron	12148191	12148292	1	-	.	ID=g8450.t1.intron3;Parent=g8450.t1;
OW052036.1_Epicampocera_succincta_genome_assembly,_chromosome:_3	AUGUSTUS	CDS	12148293	12148379	1	-	0	ID=g8450.t1.CDS4;Parent=g8450.t1;
OW052036.1_Epicampocera_succincta_genome_assembly,_chromosome:_3	AUGUSTUS	exon	12148293	12148379	.	-	.	ID=g8450.t1.exon4;Parent=g8450.t1;
OW052036.1_Epicampocera_succincta_genome_assembly,_chromosome:_3	AUGUSTUS	start_codon	12148377	12148379	.	-	0	ID=g8450.t1.start1;Parent=g8450.t1;
OW052036.1_Epicampocera_succincta_genome_assembly,_chromosome:_3	AUGUSTUS	gene	12164245	12164640	.	+	.	ID=g8451;
OW052036.1_Epicampocera_succincta_genome_assembly,_chromosome:_3	AUGUSTUS	mRNA	12164245	12164640	1	+	.	ID=g8451.t1;Parent=g8451;
OW052036.1_Epicampocera_succincta_genome_assembly,_chromosome:_3	AUGUSTUS	start_codon	12164245	12164247	.	+	0	ID=g8451.t1.start1;Parent=g8451.t1;
OW052036.1_Epicampocera_succincta_genome_assembly,_chromosome:_3	AUGUSTUS	CDS	12164245	12164640	1	+	0	ID=g8451.t1.CDS1;Parent=g8451.t1;
OW052036.1_Epicampocera_succincta_genome_assembly,_chromosome:_3	AUGUSTUS	exon	12164245	12164640	.	+	.	ID=g8451.t1.exon1;Parent=g8451.t1;
OW052036.1_Epicampocera_succincta_genome_assembly,_chromosome:_3	AUGUSTUS	stop_codon	12164638	12164640	.	+	0	ID=g8451.t1.stop1;Parent=g8451.t1;
OW052036.1_Epicampocera_succincta_genome_assembly,_chromosome:_3	AUGUSTUS	gene	12174809	12186164	.	-	.	ID=g8452;
OW052036.1_Epicampocera_succincta_genome_assembly,_chromosome:_3	AUGUSTUS	mRNA	12174809	12186164	0.63	-	.	ID=g8452.t1;Parent=g8452;
OW052036.1_Epicampocera_succincta_genome_assembly,_chromosome:_3	AUGUSTUS	stop_codon	12174809	12174811	.	-	0	ID=g8452.t1.stop1;Parent=g8452.t1;
OW052036.1_Epicampocera_succincta_genome_assembly,_chromosome:_3	AUGUSTUS	CDS	12174809	12174937	0.94	-	0	ID=g8452.t1.CDS1;Parent=g8452.t1;
OW052036.1_Epicampocera_succincta_genome_assembly,_chromosome:_3	AUGUSTUS	exon	12174809	12174937	.	-	.	ID=g8452.t1.exon1;Parent=g8452.t1;
OW052036.1_Epicampocera_succincta_genome_assembly,_chromosome:_3	AUGUSTUS	intron	12174938	12176332	0.93	-	.	ID=g8452.t1.intron1;Parent=g8452.t1;
OW052036.1_Epicampocera_succincta_genome_assembly,_chromosome:_3	AUGUSTUS	CDS	12176333	12176434	1	-	0	ID=g8452.t1.CDS2;Parent=g8452.t1;
OW052036.1_Epicampocera_succincta_genome_assembly,_chromosome:_3	AUGUSTUS	exon	12176333	12176434	.	-	.	ID=g8452.t1.exon2;Parent=g8452.t1;
OW052036.1_Epicampocera_succincta_genome_assembly,_chromosome:_3	AUGUSTUS	intron	12176435	12186062	0.76	-	.	ID=g8452.t1.intron2;Parent=g8452.t1;
OW052036.1_Epicampocera_succincta_genome_assembly,_chromosome:_3	AUGUSTUS	CDS	12186063	12186164	0.71	-	0	ID=g8452.t1.CDS3;Parent=g8452.t1;
OW052036.1_Epicampocera_succincta_genome_assembly,_chromosome:_3	AUGUSTUS	exon	12186063	12186164	.	-	.	ID=g8452.t1.exon3;Parent=g8452.t1;
OW052036.1_Epicampocera_succincta_genome_assembly,_chromosome:_3	AUGUSTUS	start_codon	12186162	12186164	.	-	0	ID=g8452.t1.start1;Parent=g8452.t1;
OW052036.1_Epicampocera_succincta_genome_assembly,_chromosome:_3	AUGUSTUS	gene	12306914	12309792	.	+	.	ID=g8453;
OW052036.1_Epicampocera_succincta_genome_assembly,_chromosome:_3	AUGUSTUS	mRNA	12306914	12309792	0.43	+	.	ID=g8453.t1;Parent=g8453;
OW052036.1_Epicampocera_succincta_genome_assembly,_chromosome:_3	AUGUSTUS	start_codon	12306914	12306916	.	+	0	ID=g8453.t1.start1;Parent=g8453.t1;
OW052036.1_Epicampocera_succincta_genome_assembly,_chromosome:_3	AUGUSTUS	CDS	12306914	12307060	0.52	+	0	ID=g8453.t1.CDS1;Parent=g8453.t1;
OW052036.1_Epicampocera_succincta_genome_assembly,_chromosome:_3	AUGUSTUS	exon	12306914	12307060	.	+	.	ID=g8453.t1.exon1;Parent=g8453.t1;
OW052036.1_Epicampocera_succincta_genome_assembly,_chromosome:_3	AUGUSTUS	intron	12307061	12309723	0.44	+	.	ID=g8453.t1.intron1;Parent=g8453.t1;
OW052036.1_Epicampocera_succincta_genome_assembly,_chromosome:_3	AUGUSTUS	CDS	12309724	12309792	0.44	+	0	ID=g8453.t1.CDS2;Parent=g8453.t1;
OW052036.1_Epicampocera_succincta_genome_assembly,_chromosome:_3	AUGUSTUS	exon	12309724	12309792	.	+	.	ID=g8453.t1.exon2;Parent=g8453.t1;
OW052036.1_Epicampocera_succincta_genome_assembly,_chromosome:_3	AUGUSTUS	stop_codon	12309790	12309792	.	+	0	ID=g8453.t1.stop1;Parent=g8453.t1;
OW052036.1_Epicampocera_succincta_genome_assembly,_chromosome:_3	AUGUSTUS	gene	12366326	12366682	.	-	.	ID=g8454;
OW052036.1_Epicampocera_succincta_genome_assembly,_chromosome:_3	AUGUSTUS	mRNA	12366326	12366682	0.71	-	.	ID=g8454.t1;Parent=g8454;
OW052036.1_Epicampocera_succincta_genome_assembly,_chromosome:_3	AUGUSTUS	stop_codon	12366326	12366328	.	-	0	ID=g8454.t1.stop1;Parent=g8454.t1;
OW052036.1_Epicampocera_succincta_genome_assembly,_chromosome:_3	AUGUSTUS	CDS	12366326	12366487	0.93	-	0	ID=g8454.t1.CDS1;Parent=g8454.t1;
OW052036.1_Epicampocera_succincta_genome_assembly,_chromosome:_3	AUGUSTUS	exon	12366326	12366487	.	-	.	ID=g8454.t1.exon1;Parent=g8454.t1;
OW052036.1_Epicampocera_succincta_genome_assembly,_chromosome:_3	AUGUSTUS	intron	12366488	12366550	0.71	-	.	ID=g8454.t1.intron1;Parent=g8454.t1;
OW052036.1_Epicampocera_succincta_genome_assembly,_chromosome:_3	AUGUSTUS	CDS	12366551	12366682	0.71	-	0	ID=g8454.t1.CDS2;Parent=g8454.t1;
OW052036.1_Epicampocera_succincta_genome_assembly,_chromosome:_3	AUGUSTUS	exon	12366551	12366682	.	-	.	ID=g8454.t1.exon2;Parent=g8454.t1;
OW052036.1_Epicampocera_succincta_genome_assembly,_chromosome:_3	AUGUSTUS	start_codon	12366680	12366682	.	-	0	ID=g8454.t1.start1;Parent=g8454.t1;
OW052036.1_Epicampocera_succincta_genome_assembly,_chromosome:_3	AUGUSTUS	gene	12616826	12618073	.	+	.	ID=g8455;
OW052036.1_Epicampocera_succincta_genome_assembly,_chromosome:_3	AUGUSTUS	mRNA	12616826	12618073	1	+	.	ID=g8455.t1;Parent=g8455;
OW052036.1_Epicampocera_succincta_genome_assembly,_chromosome:_3	AUGUSTUS	start_codon	12616826	12616828	.	+	0	ID=g8455.t1.start1;Parent=g8455.t1;
OW052036.1_Epicampocera_succincta_genome_assembly,_chromosome:_3	AUGUSTUS	CDS	12616826	12616974	1	+	0	ID=g8455.t1.CDS1;Parent=g8455.t1;
OW052036.1_Epicampocera_succincta_genome_assembly,_chromosome:_3	AUGUSTUS	exon	12616826	12616974	.	+	.	ID=g8455.t1.exon1;Parent=g8455.t1;
OW052036.1_Epicampocera_succincta_genome_assembly,_chromosome:_3	AUGUSTUS	intron	12616975	12617781	1	+	.	ID=g8455.t1.intron1;Parent=g8455.t1;
OW052036.1_Epicampocera_succincta_genome_assembly,_chromosome:_3	AUGUSTUS	CDS	12617782	12618073	1	+	1	ID=g8455.t1.CDS2;Parent=g8455.t1;
OW052036.1_Epicampocera_succincta_genome_assembly,_chromosome:_3	AUGUSTUS	exon	12617782	12618073	.	+	.	ID=g8455.t1.exon2;Parent=g8455.t1;
OW052036.1_Epicampocera_succincta_genome_assembly,_chromosome:_3	AUGUSTUS	stop_codon	12618071	12618073	.	+	0	ID=g8455.t1.stop1;Parent=g8455.t1;
OW052036.1_Epicampocera_succincta_genome_assembly,_chromosome:_3	AUGUSTUS	gene	12621526	12621798	.	-	.	ID=g8456;
OW052036.1_Epicampocera_succincta_genome_assembly,_chromosome:_3	AUGUSTUS	mRNA	12621526	12621798	1	-	.	ID=g8456.t1;Parent=g8456;
OW052036.1_Epicampocera_succincta_genome_assembly,_chromosome:_3	AUGUSTUS	stop_codon	12621526	12621528	.	-	0	ID=g8456.t1.stop1;Parent=g8456.t1;
OW052036.1_Epicampocera_succincta_genome_assembly,_chromosome:_3	AUGUSTUS	CDS	12621526	12621798	1	-	0	ID=g8456.t1.CDS1;Parent=g8456.t1;
OW052036.1_Epicampocera_succincta_genome_assembly,_chromosome:_3	AUGUSTUS	exon	12621526	12621798	.	-	.	ID=g8456.t1.exon1;Parent=g8456.t1;
OW052036.1_Epicampocera_succincta_genome_assembly,_chromosome:_3	AUGUSTUS	start_codon	12621796	12621798	.	-	0	ID=g8456.t1.start1;Parent=g8456.t1;
OW052036.1_Epicampocera_succincta_genome_assembly,_chromosome:_3	AUGUSTUS	gene	12626007	12626943	.	+	.	ID=g8457;
OW052036.1_Epicampocera_succincta_genome_assembly,_chromosome:_3	AUGUSTUS	mRNA	12626007	12626943	1	+	.	ID=g8457.t1;Parent=g8457;
OW052036.1_Epicampocera_succincta_genome_assembly,_chromosome:_3	AUGUSTUS	start_codon	12626007	12626009	.	+	0	ID=g8457.t1.start1;Parent=g8457.t1;
OW052036.1_Epicampocera_succincta_genome_assembly,_chromosome:_3	AUGUSTUS	CDS	12626007	12626160	1	+	0	ID=g8457.t1.CDS1;Parent=g8457.t1;
OW052036.1_Epicampocera_succincta_genome_assembly,_chromosome:_3	AUGUSTUS	exon	12626007	12626160	.	+	.	ID=g8457.t1.exon1;Parent=g8457.t1;
OW052036.1_Epicampocera_succincta_genome_assembly,_chromosome:_3	AUGUSTUS	intron	12626161	12626224	1	+	.	ID=g8457.t1.intron1;Parent=g8457.t1;
OW052036.1_Epicampocera_succincta_genome_assembly,_chromosome:_3	AUGUSTUS	CDS	12626225	12626433	1	+	2	ID=g8457.t1.CDS2;Parent=g8457.t1;
OW052036.1_Epicampocera_succincta_genome_assembly,_chromosome:_3	AUGUSTUS	exon	12626225	12626433	.	+	.	ID=g8457.t1.exon2;Parent=g8457.t1;
OW052036.1_Epicampocera_succincta_genome_assembly,_chromosome:_3	AUGUSTUS	intron	12626434	12626490	1	+	.	ID=g8457.t1.intron2;Parent=g8457.t1;
OW052036.1_Epicampocera_succincta_genome_assembly,_chromosome:_3	AUGUSTUS	CDS	12626491	12626644	1	+	0	ID=g8457.t1.CDS3;Parent=g8457.t1;
OW052036.1_Epicampocera_succincta_genome_assembly,_chromosome:_3	AUGUSTUS	exon	12626491	12626644	.	+	.	ID=g8457.t1.exon3;Parent=g8457.t1;
OW052036.1_Epicampocera_succincta_genome_assembly,_chromosome:_3	AUGUSTUS	intron	12626645	12626704	1	+	.	ID=g8457.t1.intron3;Parent=g8457.t1;
OW052036.1_Epicampocera_succincta_genome_assembly,_chromosome:_3	AUGUSTUS	CDS	12626705	12626943	1	+	2	ID=g8457.t1.CDS4;Parent=g8457.t1;
OW052036.1_Epicampocera_succincta_genome_assembly,_chromosome:_3	AUGUSTUS	exon	12626705	12626943	.	+	.	ID=g8457.t1.exon4;Parent=g8457.t1;
OW052036.1_Epicampocera_succincta_genome_assembly,_chromosome:_3	AUGUSTUS	stop_codon	12626941	12626943	.	+	0	ID=g8457.t1.stop1;Parent=g8457.t1;
OW052036.1_Epicampocera_succincta_genome_assembly,_chromosome:_3	AUGUSTUS	gene	12627687	12628572	.	-	.	ID=g8458;
OW052036.1_Epicampocera_succincta_genome_assembly,_chromosome:_3	AUGUSTUS	mRNA	12627687	12628572	1	-	.	ID=g8458.t1;Parent=g8458;
OW052036.1_Epicampocera_succincta_genome_assembly,_chromosome:_3	AUGUSTUS	stop_codon	12627687	12627689	.	-	0	ID=g8458.t1.stop1;Parent=g8458.t1;
OW052036.1_Epicampocera_succincta_genome_assembly,_chromosome:_3	AUGUSTUS	CDS	12627687	12627910	1	-	2	ID=g8458.t1.CDS1;Parent=g8458.t1;
OW052036.1_Epicampocera_succincta_genome_assembly,_chromosome:_3	AUGUSTUS	exon	12627687	12627910	.	-	.	ID=g8458.t1.exon1;Parent=g8458.t1;
OW052036.1_Epicampocera_succincta_genome_assembly,_chromosome:_3	AUGUSTUS	intron	12627911	12627972	1	-	.	ID=g8458.t1.intron1;Parent=g8458.t1;
OW052036.1_Epicampocera_succincta_genome_assembly,_chromosome:_3	AUGUSTUS	CDS	12627973	12628126	1	-	0	ID=g8458.t1.CDS2;Parent=g8458.t1;
OW052036.1_Epicampocera_succincta_genome_assembly,_chromosome:_3	AUGUSTUS	exon	12627973	12628126	.	-	.	ID=g8458.t1.exon2;Parent=g8458.t1;
OW052036.1_Epicampocera_succincta_genome_assembly,_chromosome:_3	AUGUSTUS	intron	12628127	12628186	1	-	.	ID=g8458.t1.intron2;Parent=g8458.t1;
OW052036.1_Epicampocera_succincta_genome_assembly,_chromosome:_3	AUGUSTUS	CDS	12628187	12628395	1	-	2	ID=g8458.t1.CDS3;Parent=g8458.t1;
OW052036.1_Epicampocera_succincta_genome_assembly,_chromosome:_3	AUGUSTUS	exon	12628187	12628395	.	-	.	ID=g8458.t1.exon3;Parent=g8458.t1;
OW052036.1_Epicampocera_succincta_genome_assembly,_chromosome:_3	AUGUSTUS	intron	12628396	12628493	1	-	.	ID=g8458.t1.intron3;Parent=g8458.t1;
OW052036.1_Epicampocera_succincta_genome_assembly,_chromosome:_3	AUGUSTUS	CDS	12628494	12628572	1	-	0	ID=g8458.t1.CDS4;Parent=g8458.t1;
OW052036.1_Epicampocera_succincta_genome_assembly,_chromosome:_3	AUGUSTUS	exon	12628494	12628572	.	-	.	ID=g8458.t1.exon4;Parent=g8458.t1;
OW052036.1_Epicampocera_succincta_genome_assembly,_chromosome:_3	AUGUSTUS	start_codon	12628570	12628572	.	-	0	ID=g8458.t1.start1;Parent=g8458.t1;
OW052036.1_Epicampocera_succincta_genome_assembly,_chromosome:_3	AUGUSTUS	gene	12629992	12631258	.	-	.	ID=g8459;
OW052036.1_Epicampocera_succincta_genome_assembly,_chromosome:_3	AUGUSTUS	mRNA	12629992	12631168	1	-	.	ID=g8459.t1;Parent=g8459;
OW052036.1_Epicampocera_succincta_genome_assembly,_chromosome:_3	AUGUSTUS	stop_codon	12629992	12629994	.	-	0	ID=g8459.t1.stop1;Parent=g8459.t1;
OW052036.1_Epicampocera_succincta_genome_assembly,_chromosome:_3	AUGUSTUS	CDS	12629992	12630194	1	-	2	ID=g8459.t1.CDS1;Parent=g8459.t1;
OW052036.1_Epicampocera_succincta_genome_assembly,_chromosome:_3	AUGUSTUS	exon	12629992	12630194	.	-	.	ID=g8459.t1.exon1;Parent=g8459.t1;
OW052036.1_Epicampocera_succincta_genome_assembly,_chromosome:_3	AUGUSTUS	intron	12630195	12630262	1	-	.	ID=g8459.t1.intron1;Parent=g8459.t1;
OW052036.1_Epicampocera_succincta_genome_assembly,_chromosome:_3	AUGUSTUS	CDS	12630263	12630416	1	-	0	ID=g8459.t1.CDS2;Parent=g8459.t1;
OW052036.1_Epicampocera_succincta_genome_assembly,_chromosome:_3	AUGUSTUS	exon	12630263	12630416	.	-	.	ID=g8459.t1.exon2;Parent=g8459.t1;
OW052036.1_Epicampocera_succincta_genome_assembly,_chromosome:_3	AUGUSTUS	intron	12630417	12630748	1	-	.	ID=g8459.t1.intron2;Parent=g8459.t1;
OW052036.1_Epicampocera_succincta_genome_assembly,_chromosome:_3	AUGUSTUS	CDS	12630749	12630957	1	-	2	ID=g8459.t1.CDS3;Parent=g8459.t1;
OW052036.1_Epicampocera_succincta_genome_assembly,_chromosome:_3	AUGUSTUS	exon	12630749	12630957	.	-	.	ID=g8459.t1.exon3;Parent=g8459.t1;
OW052036.1_Epicampocera_succincta_genome_assembly,_chromosome:_3	AUGUSTUS	intron	12630958	12631089	1	-	.	ID=g8459.t1.intron3;Parent=g8459.t1;
OW052036.1_Epicampocera_succincta_genome_assembly,_chromosome:_3	AUGUSTUS	CDS	12631090	12631168	1	-	0	ID=g8459.t1.CDS4;Parent=g8459.t1;
OW052036.1_Epicampocera_succincta_genome_assembly,_chromosome:_3	AUGUSTUS	exon	12631090	12631168	.	-	.	ID=g8459.t1.exon4;Parent=g8459.t1;
OW052036.1_Epicampocera_succincta_genome_assembly,_chromosome:_3	AUGUSTUS	start_codon	12631166	12631168	.	-	0	ID=g8459.t1.start1;Parent=g8459.t1;
OW052036.1_Epicampocera_succincta_genome_assembly,_chromosome:_3	GeneMark.hmm3	mRNA	12629992	12631258	.	-	.	ID=g8459.t2;Parent=g8459;
OW052036.1_Epicampocera_succincta_genome_assembly,_chromosome:_3	GeneMark.hmm3	stop_codon	12629992	12629994	.	-	0	ID=g8459.t2.stop1;Parent=g8459.t2;
OW052036.1_Epicampocera_succincta_genome_assembly,_chromosome:_3	GeneMark.hmm3	CDS	12629992	12630194	.	-	2	ID=g8459.t2.CDS1;Parent=g8459.t2;
OW052036.1_Epicampocera_succincta_genome_assembly,_chromosome:_3	GeneMark.hmm3	exon	12629992	12630194	0	-	.	ID=g8459.t2.exon1;Parent=g8459.t2;
OW052036.1_Epicampocera_succincta_genome_assembly,_chromosome:_3	GeneMark.hmm3	intron	12630195	12630262	.	-	0	ID=g8459.t2.intron1;Parent=g8459.t2;
OW052036.1_Epicampocera_succincta_genome_assembly,_chromosome:_3	GeneMark.hmm3	CDS	12630263	12630416	.	-	0	ID=g8459.t2.CDS2;Parent=g8459.t2;
OW052036.1_Epicampocera_succincta_genome_assembly,_chromosome:_3	GeneMark.hmm3	exon	12630263	12630416	0	-	.	ID=g8459.t2.exon2;Parent=g8459.t2;
OW052036.1_Epicampocera_succincta_genome_assembly,_chromosome:_3	GeneMark.hmm3	intron	12630417	12630748	.	-	2	ID=g8459.t2.intron2;Parent=g8459.t2;
OW052036.1_Epicampocera_succincta_genome_assembly,_chromosome:_3	GeneMark.hmm3	CDS	12630749	12630957	.	-	2	ID=g8459.t2.CDS3;Parent=g8459.t2;
OW052036.1_Epicampocera_succincta_genome_assembly,_chromosome:_3	GeneMark.hmm3	exon	12630749	12630957	0	-	.	ID=g8459.t2.exon3;Parent=g8459.t2;
OW052036.1_Epicampocera_succincta_genome_assembly,_chromosome:_3	GeneMark.hmm3	intron	12630958	12631089	.	-	0	ID=g8459.t2.intron3;Parent=g8459.t2;
OW052036.1_Epicampocera_succincta_genome_assembly,_chromosome:_3	GeneMark.hmm3	CDS	12631090	12631258	.	-	0	ID=g8459.t2.CDS4;Parent=g8459.t2;
OW052036.1_Epicampocera_succincta_genome_assembly,_chromosome:_3	GeneMark.hmm3	exon	12631090	12631258	0	-	.	ID=g8459.t2.exon4;Parent=g8459.t2;
OW052036.1_Epicampocera_succincta_genome_assembly,_chromosome:_3	GeneMark.hmm3	start_codon	12631256	12631258	.	-	0	ID=g8459.t2.start1;Parent=g8459.t2;
OW052036.1_Epicampocera_succincta_genome_assembly,_chromosome:_3	AUGUSTUS	gene	12632624	12632923	.	-	.	ID=g8460;
OW052036.1_Epicampocera_succincta_genome_assembly,_chromosome:_3	AUGUSTUS	mRNA	12632624	12632923	1	-	.	ID=g8460.t1;Parent=g8460;
OW052036.1_Epicampocera_succincta_genome_assembly,_chromosome:_3	AUGUSTUS	stop_codon	12632624	12632626	.	-	0	ID=g8460.t1.stop1;Parent=g8460.t1;
OW052036.1_Epicampocera_succincta_genome_assembly,_chromosome:_3	AUGUSTUS	CDS	12632624	12632923	1	-	0	ID=g8460.t1.CDS1;Parent=g8460.t1;
OW052036.1_Epicampocera_succincta_genome_assembly,_chromosome:_3	AUGUSTUS	exon	12632624	12632923	.	-	.	ID=g8460.t1.exon1;Parent=g8460.t1;
OW052036.1_Epicampocera_succincta_genome_assembly,_chromosome:_3	AUGUSTUS	start_codon	12632921	12632923	.	-	0	ID=g8460.t1.start1;Parent=g8460.t1;
OW052036.1_Epicampocera_succincta_genome_assembly,_chromosome:_3	AUGUSTUS	gene	12633457	12634887	.	-	.	ID=g8461;
OW052036.1_Epicampocera_succincta_genome_assembly,_chromosome:_3	AUGUSTUS	mRNA	12633457	12634887	1	-	.	ID=g8461.t1;Parent=g8461;
OW052036.1_Epicampocera_succincta_genome_assembly,_chromosome:_3	AUGUSTUS	stop_codon	12633457	12633459	.	-	0	ID=g8461.t1.stop1;Parent=g8461.t1;
OW052036.1_Epicampocera_succincta_genome_assembly,_chromosome:_3	AUGUSTUS	CDS	12633457	12634641	1	-	0	ID=g8461.t1.CDS1;Parent=g8461.t1;
OW052036.1_Epicampocera_succincta_genome_assembly,_chromosome:_3	AUGUSTUS	exon	12633457	12634641	.	-	.	ID=g8461.t1.exon1;Parent=g8461.t1;
OW052036.1_Epicampocera_succincta_genome_assembly,_chromosome:_3	AUGUSTUS	intron	12634642	12634695	1	-	.	ID=g8461.t1.intron1;Parent=g8461.t1;
OW052036.1_Epicampocera_succincta_genome_assembly,_chromosome:_3	AUGUSTUS	CDS	12634696	12634887	1	-	0	ID=g8461.t1.CDS2;Parent=g8461.t1;
OW052036.1_Epicampocera_succincta_genome_assembly,_chromosome:_3	AUGUSTUS	exon	12634696	12634887	.	-	.	ID=g8461.t1.exon2;Parent=g8461.t1;
OW052036.1_Epicampocera_succincta_genome_assembly,_chromosome:_3	AUGUSTUS	start_codon	12634885	12634887	.	-	0	ID=g8461.t1.start1;Parent=g8461.t1;
OW052036.1_Epicampocera_succincta_genome_assembly,_chromosome:_3	AUGUSTUS	gene	12642737	12653530	.	+	.	ID=g8462;
OW052036.1_Epicampocera_succincta_genome_assembly,_chromosome:_3	AUGUSTUS	mRNA	12642737	12653530	1	+	.	ID=g8462.t1;Parent=g8462;
OW052036.1_Epicampocera_succincta_genome_assembly,_chromosome:_3	AUGUSTUS	start_codon	12642737	12642739	.	+	0	ID=g8462.t1.start1;Parent=g8462.t1;
OW052036.1_Epicampocera_succincta_genome_assembly,_chromosome:_3	AUGUSTUS	CDS	12642737	12642871	1	+	0	ID=g8462.t1.CDS1;Parent=g8462.t1;
OW052036.1_Epicampocera_succincta_genome_assembly,_chromosome:_3	AUGUSTUS	exon	12642737	12642871	.	+	.	ID=g8462.t1.exon1;Parent=g8462.t1;
OW052036.1_Epicampocera_succincta_genome_assembly,_chromosome:_3	AUGUSTUS	intron	12642872	12652520	1	+	.	ID=g8462.t1.intron1;Parent=g8462.t1;
OW052036.1_Epicampocera_succincta_genome_assembly,_chromosome:_3	AUGUSTUS	CDS	12652521	12652710	1	+	0	ID=g8462.t1.CDS2;Parent=g8462.t1;
OW052036.1_Epicampocera_succincta_genome_assembly,_chromosome:_3	AUGUSTUS	exon	12652521	12652710	.	+	.	ID=g8462.t1.exon2;Parent=g8462.t1;
OW052036.1_Epicampocera_succincta_genome_assembly,_chromosome:_3	AUGUSTUS	intron	12652711	12652916	1	+	.	ID=g8462.t1.intron2;Parent=g8462.t1;
OW052036.1_Epicampocera_succincta_genome_assembly,_chromosome:_3	AUGUSTUS	CDS	12652917	12653530	1	+	2	ID=g8462.t1.CDS3;Parent=g8462.t1;
OW052036.1_Epicampocera_succincta_genome_assembly,_chromosome:_3	AUGUSTUS	exon	12652917	12653530	.	+	.	ID=g8462.t1.exon3;Parent=g8462.t1;
OW052036.1_Epicampocera_succincta_genome_assembly,_chromosome:_3	AUGUSTUS	stop_codon	12653528	12653530	.	+	0	ID=g8462.t1.stop1;Parent=g8462.t1;
OW052036.1_Epicampocera_succincta_genome_assembly,_chromosome:_3	AUGUSTUS	gene	12664630	12671381	.	+	.	ID=g8463;
OW052036.1_Epicampocera_succincta_genome_assembly,_chromosome:_3	AUGUSTUS	mRNA	12664630	12671381	1	+	.	ID=g8463.t1;Parent=g8463;
OW052036.1_Epicampocera_succincta_genome_assembly,_chromosome:_3	AUGUSTUS	start_codon	12664630	12664632	.	+	0	ID=g8463.t1.start1;Parent=g8463.t1;
OW052036.1_Epicampocera_succincta_genome_assembly,_chromosome:_3	AUGUSTUS	CDS	12664630	12665253	1	+	0	ID=g8463.t1.CDS1;Parent=g8463.t1;
OW052036.1_Epicampocera_succincta_genome_assembly,_chromosome:_3	AUGUSTUS	exon	12664630	12665253	.	+	.	ID=g8463.t1.exon1;Parent=g8463.t1;
OW052036.1_Epicampocera_succincta_genome_assembly,_chromosome:_3	AUGUSTUS	intron	12665254	12665535	1	+	.	ID=g8463.t1.intron1;Parent=g8463.t1;
OW052036.1_Epicampocera_succincta_genome_assembly,_chromosome:_3	AUGUSTUS	CDS	12665536	12666268	1	+	0	ID=g8463.t1.CDS2;Parent=g8463.t1;
OW052036.1_Epicampocera_succincta_genome_assembly,_chromosome:_3	AUGUSTUS	exon	12665536	12666268	.	+	.	ID=g8463.t1.exon2;Parent=g8463.t1;
OW052036.1_Epicampocera_succincta_genome_assembly,_chromosome:_3	AUGUSTUS	intron	12666269	12666331	1	+	.	ID=g8463.t1.intron2;Parent=g8463.t1;
OW052036.1_Epicampocera_succincta_genome_assembly,_chromosome:_3	AUGUSTUS	CDS	12666332	12667559	1	+	2	ID=g8463.t1.CDS3;Parent=g8463.t1;
OW052036.1_Epicampocera_succincta_genome_assembly,_chromosome:_3	AUGUSTUS	exon	12666332	12667559	.	+	.	ID=g8463.t1.exon3;Parent=g8463.t1;
OW052036.1_Epicampocera_succincta_genome_assembly,_chromosome:_3	AUGUSTUS	intron	12667560	12667980	1	+	.	ID=g8463.t1.intron3;Parent=g8463.t1;
OW052036.1_Epicampocera_succincta_genome_assembly,_chromosome:_3	AUGUSTUS	CDS	12667981	12668098	1	+	1	ID=g8463.t1.CDS4;Parent=g8463.t1;
OW052036.1_Epicampocera_succincta_genome_assembly,_chromosome:_3	AUGUSTUS	exon	12667981	12668098	.	+	.	ID=g8463.t1.exon4;Parent=g8463.t1;
OW052036.1_Epicampocera_succincta_genome_assembly,_chromosome:_3	AUGUSTUS	intron	12668099	12671183	1	+	.	ID=g8463.t1.intron4;Parent=g8463.t1;
OW052036.1_Epicampocera_succincta_genome_assembly,_chromosome:_3	AUGUSTUS	CDS	12671184	12671381	1	+	0	ID=g8463.t1.CDS5;Parent=g8463.t1;
OW052036.1_Epicampocera_succincta_genome_assembly,_chromosome:_3	AUGUSTUS	exon	12671184	12671381	.	+	.	ID=g8463.t1.exon5;Parent=g8463.t1;
OW052036.1_Epicampocera_succincta_genome_assembly,_chromosome:_3	AUGUSTUS	stop_codon	12671379	12671381	.	+	0	ID=g8463.t1.stop1;Parent=g8463.t1;
OW052036.1_Epicampocera_succincta_genome_assembly,_chromosome:_3	AUGUSTUS	gene	12673424	12683190	.	-	.	ID=g8464;
OW052036.1_Epicampocera_succincta_genome_assembly,_chromosome:_3	AUGUSTUS	mRNA	12673424	12683190	1	-	.	ID=g8464.t1;Parent=g8464;
OW052036.1_Epicampocera_succincta_genome_assembly,_chromosome:_3	AUGUSTUS	stop_codon	12673424	12673426	.	-	0	ID=g8464.t1.stop1;Parent=g8464.t1;
OW052036.1_Epicampocera_succincta_genome_assembly,_chromosome:_3	AUGUSTUS	CDS	12673424	12673820	1	-	1	ID=g8464.t1.CDS1;Parent=g8464.t1;
OW052036.1_Epicampocera_succincta_genome_assembly,_chromosome:_3	AUGUSTUS	exon	12673424	12673820	.	-	.	ID=g8464.t1.exon1;Parent=g8464.t1;
OW052036.1_Epicampocera_succincta_genome_assembly,_chromosome:_3	AUGUSTUS	intron	12673821	12673898	1	-	.	ID=g8464.t1.intron1;Parent=g8464.t1;
OW052036.1_Epicampocera_succincta_genome_assembly,_chromosome:_3	AUGUSTUS	CDS	12673899	12674126	1	-	1	ID=g8464.t1.CDS2;Parent=g8464.t1;
OW052036.1_Epicampocera_succincta_genome_assembly,_chromosome:_3	AUGUSTUS	exon	12673899	12674126	.	-	.	ID=g8464.t1.exon2;Parent=g8464.t1;
OW052036.1_Epicampocera_succincta_genome_assembly,_chromosome:_3	AUGUSTUS	intron	12674127	12674187	1	-	.	ID=g8464.t1.intron2;Parent=g8464.t1;
OW052036.1_Epicampocera_succincta_genome_assembly,_chromosome:_3	AUGUSTUS	CDS	12674188	12674378	1	-	0	ID=g8464.t1.CDS3;Parent=g8464.t1;
OW052036.1_Epicampocera_succincta_genome_assembly,_chromosome:_3	AUGUSTUS	exon	12674188	12674378	.	-	.	ID=g8464.t1.exon3;Parent=g8464.t1;
OW052036.1_Epicampocera_succincta_genome_assembly,_chromosome:_3	AUGUSTUS	intron	12674379	12674846	1	-	.	ID=g8464.t1.intron3;Parent=g8464.t1;
OW052036.1_Epicampocera_succincta_genome_assembly,_chromosome:_3	AUGUSTUS	CDS	12674847	12674960	1	-	0	ID=g8464.t1.CDS4;Parent=g8464.t1;
OW052036.1_Epicampocera_succincta_genome_assembly,_chromosome:_3	AUGUSTUS	exon	12674847	12674960	.	-	.	ID=g8464.t1.exon4;Parent=g8464.t1;
OW052036.1_Epicampocera_succincta_genome_assembly,_chromosome:_3	AUGUSTUS	intron	12674961	12675017	1	-	.	ID=g8464.t1.intron4;Parent=g8464.t1;
OW052036.1_Epicampocera_succincta_genome_assembly,_chromosome:_3	AUGUSTUS	CDS	12675018	12675588	1	-	1	ID=g8464.t1.CDS5;Parent=g8464.t1;
OW052036.1_Epicampocera_succincta_genome_assembly,_chromosome:_3	AUGUSTUS	exon	12675018	12675588	.	-	.	ID=g8464.t1.exon5;Parent=g8464.t1;
OW052036.1_Epicampocera_succincta_genome_assembly,_chromosome:_3	AUGUSTUS	intron	12675589	12675655	1	-	.	ID=g8464.t1.intron5;Parent=g8464.t1;
OW052036.1_Epicampocera_succincta_genome_assembly,_chromosome:_3	AUGUSTUS	CDS	12675656	12675874	1	-	1	ID=g8464.t1.CDS6;Parent=g8464.t1;
OW052036.1_Epicampocera_succincta_genome_assembly,_chromosome:_3	AUGUSTUS	exon	12675656	12675874	.	-	.	ID=g8464.t1.exon6;Parent=g8464.t1;
OW052036.1_Epicampocera_succincta_genome_assembly,_chromosome:_3	AUGUSTUS	intron	12675875	12675939	1	-	.	ID=g8464.t1.intron6;Parent=g8464.t1;
OW052036.1_Epicampocera_succincta_genome_assembly,_chromosome:_3	AUGUSTUS	CDS	12675940	12676274	1	-	0	ID=g8464.t1.CDS7;Parent=g8464.t1;
OW052036.1_Epicampocera_succincta_genome_assembly,_chromosome:_3	AUGUSTUS	exon	12675940	12676274	.	-	.	ID=g8464.t1.exon7;Parent=g8464.t1;
OW052036.1_Epicampocera_succincta_genome_assembly,_chromosome:_3	AUGUSTUS	intron	12676275	12677116	1	-	.	ID=g8464.t1.intron7;Parent=g8464.t1;
OW052036.1_Epicampocera_succincta_genome_assembly,_chromosome:_3	AUGUSTUS	CDS	12677117	12677584	1	-	0	ID=g8464.t1.CDS8;Parent=g8464.t1;
OW052036.1_Epicampocera_succincta_genome_assembly,_chromosome:_3	AUGUSTUS	exon	12677117	12677584	.	-	.	ID=g8464.t1.exon8;Parent=g8464.t1;
OW052036.1_Epicampocera_succincta_genome_assembly,_chromosome:_3	AUGUSTUS	intron	12677585	12677644	1	-	.	ID=g8464.t1.intron8;Parent=g8464.t1;
OW052036.1_Epicampocera_succincta_genome_assembly,_chromosome:_3	AUGUSTUS	CDS	12677645	12679721	1	-	1	ID=g8464.t1.CDS9;Parent=g8464.t1;
OW052036.1_Epicampocera_succincta_genome_assembly,_chromosome:_3	AUGUSTUS	exon	12677645	12679721	.	-	.	ID=g8464.t1.exon9;Parent=g8464.t1;
OW052036.1_Epicampocera_succincta_genome_assembly,_chromosome:_3	AUGUSTUS	intron	12679722	12680047	1	-	.	ID=g8464.t1.intron9;Parent=g8464.t1;
OW052036.1_Epicampocera_succincta_genome_assembly,_chromosome:_3	AUGUSTUS	CDS	12680048	12680158	1	-	1	ID=g8464.t1.CDS10;Parent=g8464.t1;
OW052036.1_Epicampocera_succincta_genome_assembly,_chromosome:_3	AUGUSTUS	exon	12680048	12680158	.	-	.	ID=g8464.t1.exon10;Parent=g8464.t1;
OW052036.1_Epicampocera_succincta_genome_assembly,_chromosome:_3	AUGUSTUS	intron	12680159	12680216	1	-	.	ID=g8464.t1.intron10;Parent=g8464.t1;
OW052036.1_Epicampocera_succincta_genome_assembly,_chromosome:_3	AUGUSTUS	CDS	12680217	12680283	1	-	2	ID=g8464.t1.CDS11;Parent=g8464.t1;
OW052036.1_Epicampocera_succincta_genome_assembly,_chromosome:_3	AUGUSTUS	exon	12680217	12680283	.	-	.	ID=g8464.t1.exon11;Parent=g8464.t1;
OW052036.1_Epicampocera_succincta_genome_assembly,_chromosome:_3	AUGUSTUS	intron	12680284	12680354	1	-	.	ID=g8464.t1.intron11;Parent=g8464.t1;
OW052036.1_Epicampocera_succincta_genome_assembly,_chromosome:_3	AUGUSTUS	CDS	12680355	12680774	1	-	2	ID=g8464.t1.CDS12;Parent=g8464.t1;
OW052036.1_Epicampocera_succincta_genome_assembly,_chromosome:_3	AUGUSTUS	exon	12680355	12680774	.	-	.	ID=g8464.t1.exon12;Parent=g8464.t1;
OW052036.1_Epicampocera_succincta_genome_assembly,_chromosome:_3	AUGUSTUS	intron	12680775	12680847	1	-	.	ID=g8464.t1.intron12;Parent=g8464.t1;
OW052036.1_Epicampocera_succincta_genome_assembly,_chromosome:_3	AUGUSTUS	CDS	12680848	12680961	1	-	2	ID=g8464.t1.CDS13;Parent=g8464.t1;
OW052036.1_Epicampocera_succincta_genome_assembly,_chromosome:_3	AUGUSTUS	exon	12680848	12680961	.	-	.	ID=g8464.t1.exon13;Parent=g8464.t1;
OW052036.1_Epicampocera_succincta_genome_assembly,_chromosome:_3	AUGUSTUS	intron	12680962	12681055	1	-	.	ID=g8464.t1.intron13;Parent=g8464.t1;
OW052036.1_Epicampocera_succincta_genome_assembly,_chromosome:_3	AUGUSTUS	CDS	12681056	12681575	1	-	0	ID=g8464.t1.CDS14;Parent=g8464.t1;
OW052036.1_Epicampocera_succincta_genome_assembly,_chromosome:_3	AUGUSTUS	exon	12681056	12681575	.	-	.	ID=g8464.t1.exon14;Parent=g8464.t1;
OW052036.1_Epicampocera_succincta_genome_assembly,_chromosome:_3	AUGUSTUS	intron	12681576	12682221	1	-	.	ID=g8464.t1.intron14;Parent=g8464.t1;
OW052036.1_Epicampocera_succincta_genome_assembly,_chromosome:_3	AUGUSTUS	CDS	12682222	12682708	1	-	1	ID=g8464.t1.CDS15;Parent=g8464.t1;
OW052036.1_Epicampocera_succincta_genome_assembly,_chromosome:_3	AUGUSTUS	exon	12682222	12682708	.	-	.	ID=g8464.t1.exon15;Parent=g8464.t1;
OW052036.1_Epicampocera_succincta_genome_assembly,_chromosome:_3	AUGUSTUS	intron	12682709	12682768	1	-	.	ID=g8464.t1.intron15;Parent=g8464.t1;
OW052036.1_Epicampocera_succincta_genome_assembly,_chromosome:_3	AUGUSTUS	CDS	12682769	12682998	1	-	0	ID=g8464.t1.CDS16;Parent=g8464.t1;
OW052036.1_Epicampocera_succincta_genome_assembly,_chromosome:_3	AUGUSTUS	exon	12682769	12682998	.	-	.	ID=g8464.t1.exon16;Parent=g8464.t1;
OW052036.1_Epicampocera_succincta_genome_assembly,_chromosome:_3	AUGUSTUS	intron	12682999	12683070	1	-	.	ID=g8464.t1.intron16;Parent=g8464.t1;
OW052036.1_Epicampocera_succincta_genome_assembly,_chromosome:_3	AUGUSTUS	CDS	12683071	12683190	1	-	0	ID=g8464.t1.CDS17;Parent=g8464.t1;
OW052036.1_Epicampocera_succincta_genome_assembly,_chromosome:_3	AUGUSTUS	exon	12683071	12683190	.	-	.	ID=g8464.t1.exon17;Parent=g8464.t1;
OW052036.1_Epicampocera_succincta_genome_assembly,_chromosome:_3	AUGUSTUS	start_codon	12683188	12683190	.	-	0	ID=g8464.t1.start1;Parent=g8464.t1;
OW052036.1_Epicampocera_succincta_genome_assembly,_chromosome:_3	AUGUSTUS	gene	12683932	12686596	.	-	.	ID=g8465;
OW052036.1_Epicampocera_succincta_genome_assembly,_chromosome:_3	AUGUSTUS	mRNA	12683932	12686596	1	-	.	ID=g8465.t1;Parent=g8465;
OW052036.1_Epicampocera_succincta_genome_assembly,_chromosome:_3	AUGUSTUS	stop_codon	12683932	12683934	.	-	0	ID=g8465.t1.stop1;Parent=g8465.t1;
OW052036.1_Epicampocera_succincta_genome_assembly,_chromosome:_3	AUGUSTUS	CDS	12683932	12684065	1	-	2	ID=g8465.t1.CDS1;Parent=g8465.t1;
OW052036.1_Epicampocera_succincta_genome_assembly,_chromosome:_3	AUGUSTUS	exon	12683932	12684065	.	-	.	ID=g8465.t1.exon1;Parent=g8465.t1;
OW052036.1_Epicampocera_succincta_genome_assembly,_chromosome:_3	AUGUSTUS	intron	12684066	12684125	1	-	.	ID=g8465.t1.intron1;Parent=g8465.t1;
OW052036.1_Epicampocera_succincta_genome_assembly,_chromosome:_3	AUGUSTUS	CDS	12684126	12684228	1	-	0	ID=g8465.t1.CDS2;Parent=g8465.t1;
OW052036.1_Epicampocera_succincta_genome_assembly,_chromosome:_3	AUGUSTUS	exon	12684126	12684228	.	-	.	ID=g8465.t1.exon2;Parent=g8465.t1;
OW052036.1_Epicampocera_succincta_genome_assembly,_chromosome:_3	AUGUSTUS	intron	12684229	12684300	1	-	.	ID=g8465.t1.intron2;Parent=g8465.t1;
OW052036.1_Epicampocera_succincta_genome_assembly,_chromosome:_3	AUGUSTUS	CDS	12684301	12685451	1	-	2	ID=g8465.t1.CDS3;Parent=g8465.t1;
OW052036.1_Epicampocera_succincta_genome_assembly,_chromosome:_3	AUGUSTUS	exon	12684301	12685451	.	-	.	ID=g8465.t1.exon3;Parent=g8465.t1;
OW052036.1_Epicampocera_succincta_genome_assembly,_chromosome:_3	AUGUSTUS	intron	12685452	12685592	1	-	.	ID=g8465.t1.intron3;Parent=g8465.t1;
OW052036.1_Epicampocera_succincta_genome_assembly,_chromosome:_3	AUGUSTUS	CDS	12685593	12685793	1	-	2	ID=g8465.t1.CDS4;Parent=g8465.t1;
OW052036.1_Epicampocera_succincta_genome_assembly,_chromosome:_3	AUGUSTUS	exon	12685593	12685793	.	-	.	ID=g8465.t1.exon4;Parent=g8465.t1;
OW052036.1_Epicampocera_succincta_genome_assembly,_chromosome:_3	AUGUSTUS	intron	12685794	12685871	1	-	.	ID=g8465.t1.intron4;Parent=g8465.t1;
OW052036.1_Epicampocera_succincta_genome_assembly,_chromosome:_3	AUGUSTUS	CDS	12685872	12686021	1	-	2	ID=g8465.t1.CDS5;Parent=g8465.t1;
OW052036.1_Epicampocera_succincta_genome_assembly,_chromosome:_3	AUGUSTUS	exon	12685872	12686021	.	-	.	ID=g8465.t1.exon5;Parent=g8465.t1;
OW052036.1_Epicampocera_succincta_genome_assembly,_chromosome:_3	AUGUSTUS	intron	12686022	12686191	1	-	.	ID=g8465.t1.intron5;Parent=g8465.t1;
OW052036.1_Epicampocera_succincta_genome_assembly,_chromosome:_3	AUGUSTUS	CDS	12686192	12686313	1	-	1	ID=g8465.t1.CDS6;Parent=g8465.t1;
OW052036.1_Epicampocera_succincta_genome_assembly,_chromosome:_3	AUGUSTUS	exon	12686192	12686313	.	-	.	ID=g8465.t1.exon6;Parent=g8465.t1;
OW052036.1_Epicampocera_succincta_genome_assembly,_chromosome:_3	AUGUSTUS	intron	12686314	12686378	1	-	.	ID=g8465.t1.intron6;Parent=g8465.t1;
OW052036.1_Epicampocera_succincta_genome_assembly,_chromosome:_3	AUGUSTUS	CDS	12686379	12686596	1	-	0	ID=g8465.t1.CDS7;Parent=g8465.t1;
OW052036.1_Epicampocera_succincta_genome_assembly,_chromosome:_3	AUGUSTUS	exon	12686379	12686596	.	-	.	ID=g8465.t1.exon7;Parent=g8465.t1;
OW052036.1_Epicampocera_succincta_genome_assembly,_chromosome:_3	AUGUSTUS	start_codon	12686594	12686596	.	-	0	ID=g8465.t1.start1;Parent=g8465.t1;
OW052036.1_Epicampocera_succincta_genome_assembly,_chromosome:_3	AUGUSTUS	mRNA	12683932	12686596	0.48	-	.	ID=g8465.t2;Parent=g8465;
OW052036.1_Epicampocera_succincta_genome_assembly,_chromosome:_3	AUGUSTUS	stop_codon	12683932	12683934	.	-	0	ID=g8465.t2.stop1;Parent=g8465.t2;
OW052036.1_Epicampocera_succincta_genome_assembly,_chromosome:_3	AUGUSTUS	CDS	12683932	12684065	1	-	2	ID=g8465.t2.CDS1;Parent=g8465.t2;
OW052036.1_Epicampocera_succincta_genome_assembly,_chromosome:_3	AUGUSTUS	exon	12683932	12684065	.	-	.	ID=g8465.t2.exon1;Parent=g8465.t2;
OW052036.1_Epicampocera_succincta_genome_assembly,_chromosome:_3	AUGUSTUS	intron	12684066	12684125	1	-	.	ID=g8465.t2.intron1;Parent=g8465.t2;
OW052036.1_Epicampocera_succincta_genome_assembly,_chromosome:_3	AUGUSTUS	CDS	12684126	12684228	1	-	0	ID=g8465.t2.CDS2;Parent=g8465.t2;
OW052036.1_Epicampocera_succincta_genome_assembly,_chromosome:_3	AUGUSTUS	exon	12684126	12684228	.	-	.	ID=g8465.t2.exon2;Parent=g8465.t2;
OW052036.1_Epicampocera_succincta_genome_assembly,_chromosome:_3	AUGUSTUS	intron	12684229	12684300	1	-	.	ID=g8465.t2.intron2;Parent=g8465.t2;
OW052036.1_Epicampocera_succincta_genome_assembly,_chromosome:_3	AUGUSTUS	CDS	12684301	12685451	0.81	-	2	ID=g8465.t2.CDS3;Parent=g8465.t2;
OW052036.1_Epicampocera_succincta_genome_assembly,_chromosome:_3	AUGUSTUS	exon	12684301	12685451	.	-	.	ID=g8465.t2.exon3;Parent=g8465.t2;
OW052036.1_Epicampocera_succincta_genome_assembly,_chromosome:_3	AUGUSTUS	intron	12685452	12685619	0.59	-	.	ID=g8465.t2.intron3;Parent=g8465.t2;
OW052036.1_Epicampocera_succincta_genome_assembly,_chromosome:_3	AUGUSTUS	CDS	12685620	12685793	0.59	-	2	ID=g8465.t2.CDS4;Parent=g8465.t2;
OW052036.1_Epicampocera_succincta_genome_assembly,_chromosome:_3	AUGUSTUS	exon	12685620	12685793	.	-	.	ID=g8465.t2.exon4;Parent=g8465.t2;
OW052036.1_Epicampocera_succincta_genome_assembly,_chromosome:_3	AUGUSTUS	intron	12685794	12685871	1	-	.	ID=g8465.t2.intron4;Parent=g8465.t2;
OW052036.1_Epicampocera_succincta_genome_assembly,_chromosome:_3	AUGUSTUS	CDS	12685872	12686021	1	-	2	ID=g8465.t2.CDS5;Parent=g8465.t2;
OW052036.1_Epicampocera_succincta_genome_assembly,_chromosome:_3	AUGUSTUS	exon	12685872	12686021	.	-	.	ID=g8465.t2.exon5;Parent=g8465.t2;
OW052036.1_Epicampocera_succincta_genome_assembly,_chromosome:_3	AUGUSTUS	intron	12686022	12686191	1	-	.	ID=g8465.t2.intron5;Parent=g8465.t2;
OW052036.1_Epicampocera_succincta_genome_assembly,_chromosome:_3	AUGUSTUS	CDS	12686192	12686313	1	-	1	ID=g8465.t2.CDS6;Parent=g8465.t2;
OW052036.1_Epicampocera_succincta_genome_assembly,_chromosome:_3	AUGUSTUS	exon	12686192	12686313	.	-	.	ID=g8465.t2.exon6;Parent=g8465.t2;
OW052036.1_Epicampocera_succincta_genome_assembly,_chromosome:_3	AUGUSTUS	intron	12686314	12686378	1	-	.	ID=g8465.t2.intron6;Parent=g8465.t2;
OW052036.1_Epicampocera_succincta_genome_assembly,_chromosome:_3	AUGUSTUS	CDS	12686379	12686596	1	-	0	ID=g8465.t2.CDS7;Parent=g8465.t2;
OW052036.1_Epicampocera_succincta_genome_assembly,_chromosome:_3	AUGUSTUS	exon	12686379	12686596	.	-	.	ID=g8465.t2.exon7;Parent=g8465.t2;
OW052036.1_Epicampocera_succincta_genome_assembly,_chromosome:_3	AUGUSTUS	start_codon	12686594	12686596	.	-	0	ID=g8465.t2.start1;Parent=g8465.t2;
OW052036.1_Epicampocera_succincta_genome_assembly,_chromosome:_3	AUGUSTUS	gene	12692874	12696407	.	-	.	ID=g8466;
OW052036.1_Epicampocera_succincta_genome_assembly,_chromosome:_3	AUGUSTUS	mRNA	12692874	12696407	1	-	.	ID=g8466.t1;Parent=g8466;
OW052036.1_Epicampocera_succincta_genome_assembly,_chromosome:_3	AUGUSTUS	stop_codon	12692874	12692876	.	-	0	ID=g8466.t1.stop1;Parent=g8466.t1;
OW052036.1_Epicampocera_succincta_genome_assembly,_chromosome:_3	AUGUSTUS	CDS	12692874	12693044	1	-	0	ID=g8466.t1.CDS1;Parent=g8466.t1;
OW052036.1_Epicampocera_succincta_genome_assembly,_chromosome:_3	AUGUSTUS	exon	12692874	12693044	.	-	.	ID=g8466.t1.exon1;Parent=g8466.t1;
OW052036.1_Epicampocera_succincta_genome_assembly,_chromosome:_3	AUGUSTUS	intron	12693045	12693734	1	-	.	ID=g8466.t1.intron1;Parent=g8466.t1;
OW052036.1_Epicampocera_succincta_genome_assembly,_chromosome:_3	AUGUSTUS	CDS	12693735	12694033	1	-	2	ID=g8466.t1.CDS2;Parent=g8466.t1;
OW052036.1_Epicampocera_succincta_genome_assembly,_chromosome:_3	AUGUSTUS	exon	12693735	12694033	.	-	.	ID=g8466.t1.exon2;Parent=g8466.t1;
OW052036.1_Epicampocera_succincta_genome_assembly,_chromosome:_3	AUGUSTUS	intron	12694034	12696388	1	-	.	ID=g8466.t1.intron2;Parent=g8466.t1;
OW052036.1_Epicampocera_succincta_genome_assembly,_chromosome:_3	AUGUSTUS	CDS	12696389	12696407	1	-	0	ID=g8466.t1.CDS3;Parent=g8466.t1;
OW052036.1_Epicampocera_succincta_genome_assembly,_chromosome:_3	AUGUSTUS	exon	12696389	12696407	.	-	.	ID=g8466.t1.exon3;Parent=g8466.t1;
OW052036.1_Epicampocera_succincta_genome_assembly,_chromosome:_3	AUGUSTUS	start_codon	12696405	12696407	.	-	0	ID=g8466.t1.start1;Parent=g8466.t1;
OW052036.1_Epicampocera_succincta_genome_assembly,_chromosome:_3	AUGUSTUS	gene	12699115	12703365	.	+	.	ID=g8467;
OW052036.1_Epicampocera_succincta_genome_assembly,_chromosome:_3	AUGUSTUS	mRNA	12699115	12703365	1	+	.	ID=g8467.t1;Parent=g8467;
OW052036.1_Epicampocera_succincta_genome_assembly,_chromosome:_3	AUGUSTUS	start_codon	12699115	12699117	.	+	0	ID=g8467.t1.start1;Parent=g8467.t1;
OW052036.1_Epicampocera_succincta_genome_assembly,_chromosome:_3	AUGUSTUS	CDS	12699115	12699344	1	+	0	ID=g8467.t1.CDS1;Parent=g8467.t1;
OW052036.1_Epicampocera_succincta_genome_assembly,_chromosome:_3	AUGUSTUS	exon	12699115	12699344	.	+	.	ID=g8467.t1.exon1;Parent=g8467.t1;
OW052036.1_Epicampocera_succincta_genome_assembly,_chromosome:_3	AUGUSTUS	intron	12699345	12699893	1	+	.	ID=g8467.t1.intron1;Parent=g8467.t1;
OW052036.1_Epicampocera_succincta_genome_assembly,_chromosome:_3	AUGUSTUS	CDS	12699894	12700106	1	+	1	ID=g8467.t1.CDS2;Parent=g8467.t1;
OW052036.1_Epicampocera_succincta_genome_assembly,_chromosome:_3	AUGUSTUS	exon	12699894	12700106	.	+	.	ID=g8467.t1.exon2;Parent=g8467.t1;
OW052036.1_Epicampocera_succincta_genome_assembly,_chromosome:_3	AUGUSTUS	intron	12700107	12700168	1	+	.	ID=g8467.t1.intron2;Parent=g8467.t1;
OW052036.1_Epicampocera_succincta_genome_assembly,_chromosome:_3	AUGUSTUS	CDS	12700169	12700364	1	+	1	ID=g8467.t1.CDS3;Parent=g8467.t1;
OW052036.1_Epicampocera_succincta_genome_assembly,_chromosome:_3	AUGUSTUS	exon	12700169	12700364	.	+	.	ID=g8467.t1.exon3;Parent=g8467.t1;
OW052036.1_Epicampocera_succincta_genome_assembly,_chromosome:_3	AUGUSTUS	intron	12700365	12700429	1	+	.	ID=g8467.t1.intron3;Parent=g8467.t1;
OW052036.1_Epicampocera_succincta_genome_assembly,_chromosome:_3	AUGUSTUS	CDS	12700430	12700706	1	+	0	ID=g8467.t1.CDS4;Parent=g8467.t1;
OW052036.1_Epicampocera_succincta_genome_assembly,_chromosome:_3	AUGUSTUS	exon	12700430	12700706	.	+	.	ID=g8467.t1.exon4;Parent=g8467.t1;
OW052036.1_Epicampocera_succincta_genome_assembly,_chromosome:_3	AUGUSTUS	intron	12700707	12700763	1	+	.	ID=g8467.t1.intron4;Parent=g8467.t1;
OW052036.1_Epicampocera_succincta_genome_assembly,_chromosome:_3	AUGUSTUS	CDS	12700764	12701365	1	+	2	ID=g8467.t1.CDS5;Parent=g8467.t1;
OW052036.1_Epicampocera_succincta_genome_assembly,_chromosome:_3	AUGUSTUS	exon	12700764	12701365	.	+	.	ID=g8467.t1.exon5;Parent=g8467.t1;
OW052036.1_Epicampocera_succincta_genome_assembly,_chromosome:_3	AUGUSTUS	intron	12701366	12701814	1	+	.	ID=g8467.t1.intron5;Parent=g8467.t1;
OW052036.1_Epicampocera_succincta_genome_assembly,_chromosome:_3	AUGUSTUS	CDS	12701815	12702078	1	+	0	ID=g8467.t1.CDS6;Parent=g8467.t1;
OW052036.1_Epicampocera_succincta_genome_assembly,_chromosome:_3	AUGUSTUS	exon	12701815	12702078	.	+	.	ID=g8467.t1.exon6;Parent=g8467.t1;
OW052036.1_Epicampocera_succincta_genome_assembly,_chromosome:_3	AUGUSTUS	intron	12702079	12702161	1	+	.	ID=g8467.t1.intron6;Parent=g8467.t1;
OW052036.1_Epicampocera_succincta_genome_assembly,_chromosome:_3	AUGUSTUS	CDS	12702162	12702466	1	+	0	ID=g8467.t1.CDS7;Parent=g8467.t1;
OW052036.1_Epicampocera_succincta_genome_assembly,_chromosome:_3	AUGUSTUS	exon	12702162	12702466	.	+	.	ID=g8467.t1.exon7;Parent=g8467.t1;
OW052036.1_Epicampocera_succincta_genome_assembly,_chromosome:_3	AUGUSTUS	intron	12702467	12702522	1	+	.	ID=g8467.t1.intron7;Parent=g8467.t1;
OW052036.1_Epicampocera_succincta_genome_assembly,_chromosome:_3	AUGUSTUS	CDS	12702523	12702679	1	+	1	ID=g8467.t1.CDS8;Parent=g8467.t1;
OW052036.1_Epicampocera_succincta_genome_assembly,_chromosome:_3	AUGUSTUS	exon	12702523	12702679	.	+	.	ID=g8467.t1.exon8;Parent=g8467.t1;
OW052036.1_Epicampocera_succincta_genome_assembly,_chromosome:_3	AUGUSTUS	intron	12702680	12702917	1	+	.	ID=g8467.t1.intron8;Parent=g8467.t1;
OW052036.1_Epicampocera_succincta_genome_assembly,_chromosome:_3	AUGUSTUS	CDS	12702918	12703053	1	+	0	ID=g8467.t1.CDS9;Parent=g8467.t1;
OW052036.1_Epicampocera_succincta_genome_assembly,_chromosome:_3	AUGUSTUS	exon	12702918	12703053	.	+	.	ID=g8467.t1.exon9;Parent=g8467.t1;
OW052036.1_Epicampocera_succincta_genome_assembly,_chromosome:_3	AUGUSTUS	intron	12703054	12703120	1	+	.	ID=g8467.t1.intron9;Parent=g8467.t1;
OW052036.1_Epicampocera_succincta_genome_assembly,_chromosome:_3	AUGUSTUS	CDS	12703121	12703365	1	+	2	ID=g8467.t1.CDS10;Parent=g8467.t1;
OW052036.1_Epicampocera_succincta_genome_assembly,_chromosome:_3	AUGUSTUS	exon	12703121	12703365	.	+	.	ID=g8467.t1.exon10;Parent=g8467.t1;
OW052036.1_Epicampocera_succincta_genome_assembly,_chromosome:_3	AUGUSTUS	stop_codon	12703363	12703365	.	+	0	ID=g8467.t1.stop1;Parent=g8467.t1;
OW052036.1_Epicampocera_succincta_genome_assembly,_chromosome:_3	AUGUSTUS	gene	12704637	12716156	.	+	.	ID=g8468;
OW052036.1_Epicampocera_succincta_genome_assembly,_chromosome:_3	AUGUSTUS	mRNA	12704637	12716156	1	+	.	ID=g8468.t1;Parent=g8468;
OW052036.1_Epicampocera_succincta_genome_assembly,_chromosome:_3	AUGUSTUS	start_codon	12704637	12704639	.	+	0	ID=g8468.t1.start1;Parent=g8468.t1;
OW052036.1_Epicampocera_succincta_genome_assembly,_chromosome:_3	AUGUSTUS	CDS	12704637	12704880	1	+	0	ID=g8468.t1.CDS1;Parent=g8468.t1;
OW052036.1_Epicampocera_succincta_genome_assembly,_chromosome:_3	AUGUSTUS	exon	12704637	12704880	.	+	.	ID=g8468.t1.exon1;Parent=g8468.t1;
OW052036.1_Epicampocera_succincta_genome_assembly,_chromosome:_3	AUGUSTUS	intron	12704881	12704941	1	+	.	ID=g8468.t1.intron1;Parent=g8468.t1;
OW052036.1_Epicampocera_succincta_genome_assembly,_chromosome:_3	AUGUSTUS	CDS	12704942	12705645	1	+	2	ID=g8468.t1.CDS2;Parent=g8468.t1;
OW052036.1_Epicampocera_succincta_genome_assembly,_chromosome:_3	AUGUSTUS	exon	12704942	12705645	.	+	.	ID=g8468.t1.exon2;Parent=g8468.t1;
OW052036.1_Epicampocera_succincta_genome_assembly,_chromosome:_3	AUGUSTUS	intron	12705646	12705728	1	+	.	ID=g8468.t1.intron2;Parent=g8468.t1;
OW052036.1_Epicampocera_succincta_genome_assembly,_chromosome:_3	AUGUSTUS	CDS	12705729	12705885	1	+	0	ID=g8468.t1.CDS3;Parent=g8468.t1;
OW052036.1_Epicampocera_succincta_genome_assembly,_chromosome:_3	AUGUSTUS	exon	12705729	12705885	.	+	.	ID=g8468.t1.exon3;Parent=g8468.t1;
OW052036.1_Epicampocera_succincta_genome_assembly,_chromosome:_3	AUGUSTUS	intron	12705886	12709965	1	+	.	ID=g8468.t1.intron3;Parent=g8468.t1;
OW052036.1_Epicampocera_succincta_genome_assembly,_chromosome:_3	AUGUSTUS	CDS	12709966	12710051	1	+	2	ID=g8468.t1.CDS4;Parent=g8468.t1;
OW052036.1_Epicampocera_succincta_genome_assembly,_chromosome:_3	AUGUSTUS	exon	12709966	12710051	.	+	.	ID=g8468.t1.exon4;Parent=g8468.t1;
OW052036.1_Epicampocera_succincta_genome_assembly,_chromosome:_3	AUGUSTUS	intron	12710052	12710236	1	+	.	ID=g8468.t1.intron4;Parent=g8468.t1;
OW052036.1_Epicampocera_succincta_genome_assembly,_chromosome:_3	AUGUSTUS	CDS	12710237	12710554	1	+	0	ID=g8468.t1.CDS5;Parent=g8468.t1;
OW052036.1_Epicampocera_succincta_genome_assembly,_chromosome:_3	AUGUSTUS	exon	12710237	12710554	.	+	.	ID=g8468.t1.exon5;Parent=g8468.t1;
OW052036.1_Epicampocera_succincta_genome_assembly,_chromosome:_3	AUGUSTUS	intron	12710555	12715123	1	+	.	ID=g8468.t1.intron5;Parent=g8468.t1;
OW052036.1_Epicampocera_succincta_genome_assembly,_chromosome:_3	AUGUSTUS	CDS	12715124	12715341	1	+	0	ID=g8468.t1.CDS6;Parent=g8468.t1;
OW052036.1_Epicampocera_succincta_genome_assembly,_chromosome:_3	AUGUSTUS	exon	12715124	12715341	.	+	.	ID=g8468.t1.exon6;Parent=g8468.t1;
OW052036.1_Epicampocera_succincta_genome_assembly,_chromosome:_3	AUGUSTUS	intron	12715342	12715458	1	+	.	ID=g8468.t1.intron6;Parent=g8468.t1;
OW052036.1_Epicampocera_succincta_genome_assembly,_chromosome:_3	AUGUSTUS	CDS	12715459	12715882	1	+	1	ID=g8468.t1.CDS7;Parent=g8468.t1;
OW052036.1_Epicampocera_succincta_genome_assembly,_chromosome:_3	AUGUSTUS	exon	12715459	12715882	.	+	.	ID=g8468.t1.exon7;Parent=g8468.t1;
OW052036.1_Epicampocera_succincta_genome_assembly,_chromosome:_3	AUGUSTUS	intron	12715883	12715955	1	+	.	ID=g8468.t1.intron7;Parent=g8468.t1;
OW052036.1_Epicampocera_succincta_genome_assembly,_chromosome:_3	AUGUSTUS	CDS	12715956	12716156	1	+	0	ID=g8468.t1.CDS8;Parent=g8468.t1;
OW052036.1_Epicampocera_succincta_genome_assembly,_chromosome:_3	AUGUSTUS	exon	12715956	12716156	.	+	.	ID=g8468.t1.exon8;Parent=g8468.t1;
OW052036.1_Epicampocera_succincta_genome_assembly,_chromosome:_3	AUGUSTUS	stop_codon	12716154	12716156	.	+	0	ID=g8468.t1.stop1;Parent=g8468.t1;
OW052036.1_Epicampocera_succincta_genome_assembly,_chromosome:_3	AUGUSTUS	gene	12719960	12724725	.	-	.	ID=g8469;
OW052036.1_Epicampocera_succincta_genome_assembly,_chromosome:_3	AUGUSTUS	mRNA	12719960	12724725	1	-	.	ID=g8469.t1;Parent=g8469;
OW052036.1_Epicampocera_succincta_genome_assembly,_chromosome:_3	AUGUSTUS	stop_codon	12719960	12719962	.	-	0	ID=g8469.t1.stop1;Parent=g8469.t1;
OW052036.1_Epicampocera_succincta_genome_assembly,_chromosome:_3	AUGUSTUS	CDS	12719960	12720034	1	-	0	ID=g8469.t1.CDS1;Parent=g8469.t1;
OW052036.1_Epicampocera_succincta_genome_assembly,_chromosome:_3	AUGUSTUS	exon	12719960	12720034	.	-	.	ID=g8469.t1.exon1;Parent=g8469.t1;
OW052036.1_Epicampocera_succincta_genome_assembly,_chromosome:_3	AUGUSTUS	intron	12720035	12720291	1	-	.	ID=g8469.t1.intron1;Parent=g8469.t1;
OW052036.1_Epicampocera_succincta_genome_assembly,_chromosome:_3	AUGUSTUS	CDS	12720292	12720387	1	-	0	ID=g8469.t1.CDS2;Parent=g8469.t1;
OW052036.1_Epicampocera_succincta_genome_assembly,_chromosome:_3	AUGUSTUS	exon	12720292	12720387	.	-	.	ID=g8469.t1.exon2;Parent=g8469.t1;
OW052036.1_Epicampocera_succincta_genome_assembly,_chromosome:_3	AUGUSTUS	intron	12720388	12720454	1	-	.	ID=g8469.t1.intron2;Parent=g8469.t1;
OW052036.1_Epicampocera_succincta_genome_assembly,_chromosome:_3	AUGUSTUS	CDS	12720455	12720700	1	-	0	ID=g8469.t1.CDS3;Parent=g8469.t1;
OW052036.1_Epicampocera_succincta_genome_assembly,_chromosome:_3	AUGUSTUS	exon	12720455	12720700	.	-	.	ID=g8469.t1.exon3;Parent=g8469.t1;
OW052036.1_Epicampocera_succincta_genome_assembly,_chromosome:_3	AUGUSTUS	intron	12720701	12720773	1	-	.	ID=g8469.t1.intron3;Parent=g8469.t1;
OW052036.1_Epicampocera_succincta_genome_assembly,_chromosome:_3	AUGUSTUS	CDS	12720774	12720953	1	-	0	ID=g8469.t1.CDS4;Parent=g8469.t1;
OW052036.1_Epicampocera_succincta_genome_assembly,_chromosome:_3	AUGUSTUS	exon	12720774	12720953	.	-	.	ID=g8469.t1.exon4;Parent=g8469.t1;
OW052036.1_Epicampocera_succincta_genome_assembly,_chromosome:_3	AUGUSTUS	intron	12720954	12721022	1	-	.	ID=g8469.t1.intron4;Parent=g8469.t1;
OW052036.1_Epicampocera_succincta_genome_assembly,_chromosome:_3	AUGUSTUS	CDS	12721023	12721921	1	-	2	ID=g8469.t1.CDS5;Parent=g8469.t1;
OW052036.1_Epicampocera_succincta_genome_assembly,_chromosome:_3	AUGUSTUS	exon	12721023	12721921	.	-	.	ID=g8469.t1.exon5;Parent=g8469.t1;
OW052036.1_Epicampocera_succincta_genome_assembly,_chromosome:_3	AUGUSTUS	intron	12721922	12722040	1	-	.	ID=g8469.t1.intron5;Parent=g8469.t1;
OW052036.1_Epicampocera_succincta_genome_assembly,_chromosome:_3	AUGUSTUS	CDS	12722041	12722127	1	-	2	ID=g8469.t1.CDS6;Parent=g8469.t1;
OW052036.1_Epicampocera_succincta_genome_assembly,_chromosome:_3	AUGUSTUS	exon	12722041	12722127	.	-	.	ID=g8469.t1.exon6;Parent=g8469.t1;
OW052036.1_Epicampocera_succincta_genome_assembly,_chromosome:_3	AUGUSTUS	intron	12722128	12722192	1	-	.	ID=g8469.t1.intron6;Parent=g8469.t1;
OW052036.1_Epicampocera_succincta_genome_assembly,_chromosome:_3	AUGUSTUS	CDS	12722193	12722682	1	-	0	ID=g8469.t1.CDS7;Parent=g8469.t1;
OW052036.1_Epicampocera_succincta_genome_assembly,_chromosome:_3	AUGUSTUS	exon	12722193	12722682	.	-	.	ID=g8469.t1.exon7;Parent=g8469.t1;
OW052036.1_Epicampocera_succincta_genome_assembly,_chromosome:_3	AUGUSTUS	intron	12722683	12724590	1	-	.	ID=g8469.t1.intron7;Parent=g8469.t1;
OW052036.1_Epicampocera_succincta_genome_assembly,_chromosome:_3	AUGUSTUS	CDS	12724591	12724725	1	-	0	ID=g8469.t1.CDS8;Parent=g8469.t1;
OW052036.1_Epicampocera_succincta_genome_assembly,_chromosome:_3	AUGUSTUS	exon	12724591	12724725	.	-	.	ID=g8469.t1.exon8;Parent=g8469.t1;
OW052036.1_Epicampocera_succincta_genome_assembly,_chromosome:_3	AUGUSTUS	start_codon	12724723	12724725	.	-	0	ID=g8469.t1.start1;Parent=g8469.t1;
OW052036.1_Epicampocera_succincta_genome_assembly,_chromosome:_3	AUGUSTUS	gene	12739407	12741766	.	-	.	ID=g8470;
OW052036.1_Epicampocera_succincta_genome_assembly,_chromosome:_3	AUGUSTUS	mRNA	12739407	12741766	1	-	.	ID=g8470.t1;Parent=g8470;
OW052036.1_Epicampocera_succincta_genome_assembly,_chromosome:_3	AUGUSTUS	stop_codon	12739407	12739409	.	-	0	ID=g8470.t1.stop1;Parent=g8470.t1;
OW052036.1_Epicampocera_succincta_genome_assembly,_chromosome:_3	AUGUSTUS	CDS	12739407	12741203	1	-	0	ID=g8470.t1.CDS1;Parent=g8470.t1;
OW052036.1_Epicampocera_succincta_genome_assembly,_chromosome:_3	AUGUSTUS	exon	12739407	12741203	.	-	.	ID=g8470.t1.exon1;Parent=g8470.t1;
OW052036.1_Epicampocera_succincta_genome_assembly,_chromosome:_3	AUGUSTUS	intron	12741204	12741298	1	-	.	ID=g8470.t1.intron1;Parent=g8470.t1;
OW052036.1_Epicampocera_succincta_genome_assembly,_chromosome:_3	AUGUSTUS	CDS	12741299	12741766	1	-	0	ID=g8470.t1.CDS2;Parent=g8470.t1;
OW052036.1_Epicampocera_succincta_genome_assembly,_chromosome:_3	AUGUSTUS	exon	12741299	12741766	.	-	.	ID=g8470.t1.exon2;Parent=g8470.t1;
OW052036.1_Epicampocera_succincta_genome_assembly,_chromosome:_3	AUGUSTUS	start_codon	12741764	12741766	.	-	0	ID=g8470.t1.start1;Parent=g8470.t1;
OW052036.1_Epicampocera_succincta_genome_assembly,_chromosome:_3	AUGUSTUS	gene	12742420	12743612	.	-	.	ID=g8471;
OW052036.1_Epicampocera_succincta_genome_assembly,_chromosome:_3	AUGUSTUS	mRNA	12742420	12743612	1	-	.	ID=g8471.t1;Parent=g8471;
OW052036.1_Epicampocera_succincta_genome_assembly,_chromosome:_3	AUGUSTUS	stop_codon	12742420	12742422	.	-	0	ID=g8471.t1.stop1;Parent=g8471.t1;
OW052036.1_Epicampocera_succincta_genome_assembly,_chromosome:_3	AUGUSTUS	CDS	12742420	12742527	1	-	0	ID=g8471.t1.CDS1;Parent=g8471.t1;
OW052036.1_Epicampocera_succincta_genome_assembly,_chromosome:_3	AUGUSTUS	exon	12742420	12742527	.	-	.	ID=g8471.t1.exon1;Parent=g8471.t1;
OW052036.1_Epicampocera_succincta_genome_assembly,_chromosome:_3	AUGUSTUS	intron	12742528	12742657	1	-	.	ID=g8471.t1.intron1;Parent=g8471.t1;
OW052036.1_Epicampocera_succincta_genome_assembly,_chromosome:_3	AUGUSTUS	CDS	12742658	12742744	1	-	0	ID=g8471.t1.CDS2;Parent=g8471.t1;
OW052036.1_Epicampocera_succincta_genome_assembly,_chromosome:_3	AUGUSTUS	exon	12742658	12742744	.	-	.	ID=g8471.t1.exon2;Parent=g8471.t1;
OW052036.1_Epicampocera_succincta_genome_assembly,_chromosome:_3	AUGUSTUS	intron	12742745	12742918	1	-	.	ID=g8471.t1.intron2;Parent=g8471.t1;
OW052036.1_Epicampocera_succincta_genome_assembly,_chromosome:_3	AUGUSTUS	CDS	12742919	12743103	1	-	2	ID=g8471.t1.CDS3;Parent=g8471.t1;
OW052036.1_Epicampocera_succincta_genome_assembly,_chromosome:_3	AUGUSTUS	exon	12742919	12743103	.	-	.	ID=g8471.t1.exon3;Parent=g8471.t1;
OW052036.1_Epicampocera_succincta_genome_assembly,_chromosome:_3	AUGUSTUS	intron	12743104	12743170	1	-	.	ID=g8471.t1.intron3;Parent=g8471.t1;
OW052036.1_Epicampocera_succincta_genome_assembly,_chromosome:_3	AUGUSTUS	CDS	12743171	12743612	1	-	0	ID=g8471.t1.CDS4;Parent=g8471.t1;
OW052036.1_Epicampocera_succincta_genome_assembly,_chromosome:_3	AUGUSTUS	exon	12743171	12743612	.	-	.	ID=g8471.t1.exon4;Parent=g8471.t1;
OW052036.1_Epicampocera_succincta_genome_assembly,_chromosome:_3	AUGUSTUS	start_codon	12743610	12743612	.	-	0	ID=g8471.t1.start1;Parent=g8471.t1;
OW052036.1_Epicampocera_succincta_genome_assembly,_chromosome:_3	AUGUSTUS	gene	12744467	12745924	.	+	.	ID=g8472;
OW052036.1_Epicampocera_succincta_genome_assembly,_chromosome:_3	AUGUSTUS	mRNA	12744467	12745924	1	+	.	ID=g8472.t1;Parent=g8472;
OW052036.1_Epicampocera_succincta_genome_assembly,_chromosome:_3	AUGUSTUS	start_codon	12744467	12744469	.	+	0	ID=g8472.t1.start1;Parent=g8472.t1;
OW052036.1_Epicampocera_succincta_genome_assembly,_chromosome:_3	AUGUSTUS	CDS	12744467	12744544	1	+	0	ID=g8472.t1.CDS1;Parent=g8472.t1;
OW052036.1_Epicampocera_succincta_genome_assembly,_chromosome:_3	AUGUSTUS	exon	12744467	12744544	.	+	.	ID=g8472.t1.exon1;Parent=g8472.t1;
OW052036.1_Epicampocera_succincta_genome_assembly,_chromosome:_3	AUGUSTUS	intron	12744545	12744620	1	+	.	ID=g8472.t1.intron1;Parent=g8472.t1;
OW052036.1_Epicampocera_succincta_genome_assembly,_chromosome:_3	AUGUSTUS	CDS	12744621	12744724	1	+	0	ID=g8472.t1.CDS2;Parent=g8472.t1;
OW052036.1_Epicampocera_succincta_genome_assembly,_chromosome:_3	AUGUSTUS	exon	12744621	12744724	.	+	.	ID=g8472.t1.exon2;Parent=g8472.t1;
OW052036.1_Epicampocera_succincta_genome_assembly,_chromosome:_3	AUGUSTUS	intron	12744725	12745159	1	+	.	ID=g8472.t1.intron2;Parent=g8472.t1;
OW052036.1_Epicampocera_succincta_genome_assembly,_chromosome:_3	AUGUSTUS	CDS	12745160	12745705	1	+	1	ID=g8472.t1.CDS3;Parent=g8472.t1;
OW052036.1_Epicampocera_succincta_genome_assembly,_chromosome:_3	AUGUSTUS	exon	12745160	12745705	.	+	.	ID=g8472.t1.exon3;Parent=g8472.t1;
OW052036.1_Epicampocera_succincta_genome_assembly,_chromosome:_3	AUGUSTUS	intron	12745706	12745776	1	+	.	ID=g8472.t1.intron3;Parent=g8472.t1;
OW052036.1_Epicampocera_succincta_genome_assembly,_chromosome:_3	AUGUSTUS	CDS	12745777	12745924	1	+	1	ID=g8472.t1.CDS4;Parent=g8472.t1;
OW052036.1_Epicampocera_succincta_genome_assembly,_chromosome:_3	AUGUSTUS	exon	12745777	12745924	.	+	.	ID=g8472.t1.exon4;Parent=g8472.t1;
OW052036.1_Epicampocera_succincta_genome_assembly,_chromosome:_3	AUGUSTUS	stop_codon	12745922	12745924	.	+	0	ID=g8472.t1.stop1;Parent=g8472.t1;
OW052036.1_Epicampocera_succincta_genome_assembly,_chromosome:_3	AUGUSTUS	gene	12746295	12747210	.	+	.	ID=g8473;
OW052036.1_Epicampocera_succincta_genome_assembly,_chromosome:_3	AUGUSTUS	mRNA	12746295	12747210	1	+	.	ID=g8473.t1;Parent=g8473;
OW052036.1_Epicampocera_succincta_genome_assembly,_chromosome:_3	AUGUSTUS	start_codon	12746295	12746297	.	+	0	ID=g8473.t1.start1;Parent=g8473.t1;
OW052036.1_Epicampocera_succincta_genome_assembly,_chromosome:_3	AUGUSTUS	CDS	12746295	12746361	1	+	0	ID=g8473.t1.CDS1;Parent=g8473.t1;
OW052036.1_Epicampocera_succincta_genome_assembly,_chromosome:_3	AUGUSTUS	exon	12746295	12746361	.	+	.	ID=g8473.t1.exon1;Parent=g8473.t1;
OW052036.1_Epicampocera_succincta_genome_assembly,_chromosome:_3	AUGUSTUS	intron	12746362	12746456	1	+	.	ID=g8473.t1.intron1;Parent=g8473.t1;
OW052036.1_Epicampocera_succincta_genome_assembly,_chromosome:_3	AUGUSTUS	CDS	12746457	12746649	1	+	2	ID=g8473.t1.CDS2;Parent=g8473.t1;
OW052036.1_Epicampocera_succincta_genome_assembly,_chromosome:_3	AUGUSTUS	exon	12746457	12746649	.	+	.	ID=g8473.t1.exon2;Parent=g8473.t1;
OW052036.1_Epicampocera_succincta_genome_assembly,_chromosome:_3	AUGUSTUS	intron	12746650	12746996	1	+	.	ID=g8473.t1.intron2;Parent=g8473.t1;
OW052036.1_Epicampocera_succincta_genome_assembly,_chromosome:_3	AUGUSTUS	CDS	12746997	12747210	1	+	1	ID=g8473.t1.CDS3;Parent=g8473.t1;
OW052036.1_Epicampocera_succincta_genome_assembly,_chromosome:_3	AUGUSTUS	exon	12746997	12747210	.	+	.	ID=g8473.t1.exon3;Parent=g8473.t1;
OW052036.1_Epicampocera_succincta_genome_assembly,_chromosome:_3	AUGUSTUS	stop_codon	12747208	12747210	.	+	0	ID=g8473.t1.stop1;Parent=g8473.t1;
OW052036.1_Epicampocera_succincta_genome_assembly,_chromosome:_3	AUGUSTUS	gene	12750904	12752936	.	-	.	ID=g8474;
OW052036.1_Epicampocera_succincta_genome_assembly,_chromosome:_3	AUGUSTUS	mRNA	12750904	12752936	1	-	.	ID=g8474.t1;Parent=g8474;
OW052036.1_Epicampocera_succincta_genome_assembly,_chromosome:_3	AUGUSTUS	stop_codon	12750904	12750906	.	-	0	ID=g8474.t1.stop1;Parent=g8474.t1;
OW052036.1_Epicampocera_succincta_genome_assembly,_chromosome:_3	AUGUSTUS	CDS	12750904	12751050	1	-	0	ID=g8474.t1.CDS1;Parent=g8474.t1;
OW052036.1_Epicampocera_succincta_genome_assembly,_chromosome:_3	AUGUSTUS	exon	12750904	12751050	.	-	.	ID=g8474.t1.exon1;Parent=g8474.t1;
OW052036.1_Epicampocera_succincta_genome_assembly,_chromosome:_3	AUGUSTUS	intron	12751051	12751218	1	-	.	ID=g8474.t1.intron1;Parent=g8474.t1;
OW052036.1_Epicampocera_succincta_genome_assembly,_chromosome:_3	AUGUSTUS	CDS	12751219	12751390	1	-	1	ID=g8474.t1.CDS2;Parent=g8474.t1;
OW052036.1_Epicampocera_succincta_genome_assembly,_chromosome:_3	AUGUSTUS	exon	12751219	12751390	.	-	.	ID=g8474.t1.exon2;Parent=g8474.t1;
OW052036.1_Epicampocera_succincta_genome_assembly,_chromosome:_3	AUGUSTUS	intron	12751391	12751448	1	-	.	ID=g8474.t1.intron2;Parent=g8474.t1;
OW052036.1_Epicampocera_succincta_genome_assembly,_chromosome:_3	AUGUSTUS	CDS	12751449	12751567	1	-	0	ID=g8474.t1.CDS3;Parent=g8474.t1;
OW052036.1_Epicampocera_succincta_genome_assembly,_chromosome:_3	AUGUSTUS	exon	12751449	12751567	.	-	.	ID=g8474.t1.exon3;Parent=g8474.t1;
OW052036.1_Epicampocera_succincta_genome_assembly,_chromosome:_3	AUGUSTUS	intron	12751568	12752711	1	-	.	ID=g8474.t1.intron3;Parent=g8474.t1;
OW052036.1_Epicampocera_succincta_genome_assembly,_chromosome:_3	AUGUSTUS	CDS	12752712	12752936	1	-	0	ID=g8474.t1.CDS4;Parent=g8474.t1;
OW052036.1_Epicampocera_succincta_genome_assembly,_chromosome:_3	AUGUSTUS	exon	12752712	12752936	.	-	.	ID=g8474.t1.exon4;Parent=g8474.t1;
OW052036.1_Epicampocera_succincta_genome_assembly,_chromosome:_3	AUGUSTUS	start_codon	12752934	12752936	.	-	0	ID=g8474.t1.start1;Parent=g8474.t1;
OW052036.1_Epicampocera_succincta_genome_assembly,_chromosome:_3	AUGUSTUS	gene	12764936	12765226	.	+	.	ID=g8475;
OW052036.1_Epicampocera_succincta_genome_assembly,_chromosome:_3	AUGUSTUS	mRNA	12764936	12765226	1	+	.	ID=g8475.t1;Parent=g8475;
OW052036.1_Epicampocera_succincta_genome_assembly,_chromosome:_3	AUGUSTUS	start_codon	12764936	12764938	.	+	0	ID=g8475.t1.start1;Parent=g8475.t1;
OW052036.1_Epicampocera_succincta_genome_assembly,_chromosome:_3	AUGUSTUS	CDS	12764936	12765226	1	+	0	ID=g8475.t1.CDS1;Parent=g8475.t1;
OW052036.1_Epicampocera_succincta_genome_assembly,_chromosome:_3	AUGUSTUS	exon	12764936	12765226	.	+	.	ID=g8475.t1.exon1;Parent=g8475.t1;
OW052036.1_Epicampocera_succincta_genome_assembly,_chromosome:_3	AUGUSTUS	stop_codon	12765224	12765226	.	+	0	ID=g8475.t1.stop1;Parent=g8475.t1;
OW052036.1_Epicampocera_succincta_genome_assembly,_chromosome:_3	AUGUSTUS	gene	12765317	12766603	.	-	.	ID=g8476;
OW052036.1_Epicampocera_succincta_genome_assembly,_chromosome:_3	AUGUSTUS	mRNA	12765317	12766603	1	-	.	ID=g8476.t1;Parent=g8476;
OW052036.1_Epicampocera_succincta_genome_assembly,_chromosome:_3	AUGUSTUS	stop_codon	12765317	12765319	.	-	0	ID=g8476.t1.stop1;Parent=g8476.t1;
OW052036.1_Epicampocera_succincta_genome_assembly,_chromosome:_3	AUGUSTUS	CDS	12765317	12766603	1	-	0	ID=g8476.t1.CDS1;Parent=g8476.t1;
OW052036.1_Epicampocera_succincta_genome_assembly,_chromosome:_3	AUGUSTUS	exon	12765317	12766603	.	-	.	ID=g8476.t1.exon1;Parent=g8476.t1;
OW052036.1_Epicampocera_succincta_genome_assembly,_chromosome:_3	AUGUSTUS	start_codon	12766601	12766603	.	-	0	ID=g8476.t1.start1;Parent=g8476.t1;
OW052036.1_Epicampocera_succincta_genome_assembly,_chromosome:_3	AUGUSTUS	gene	12767613	12768761	.	-	.	ID=g8477;
OW052036.1_Epicampocera_succincta_genome_assembly,_chromosome:_3	AUGUSTUS	mRNA	12767613	12768761	1	-	.	ID=g8477.t1;Parent=g8477;
OW052036.1_Epicampocera_succincta_genome_assembly,_chromosome:_3	AUGUSTUS	stop_codon	12767613	12767615	.	-	0	ID=g8477.t1.stop1;Parent=g8477.t1;
OW052036.1_Epicampocera_succincta_genome_assembly,_chromosome:_3	AUGUSTUS	CDS	12767613	12768660	1	-	1	ID=g8477.t1.CDS1;Parent=g8477.t1;
OW052036.1_Epicampocera_succincta_genome_assembly,_chromosome:_3	AUGUSTUS	exon	12767613	12768660	.	-	.	ID=g8477.t1.exon1;Parent=g8477.t1;
OW052036.1_Epicampocera_succincta_genome_assembly,_chromosome:_3	AUGUSTUS	intron	12768661	12768720	1	-	.	ID=g8477.t1.intron1;Parent=g8477.t1;
OW052036.1_Epicampocera_succincta_genome_assembly,_chromosome:_3	AUGUSTUS	CDS	12768721	12768761	1	-	0	ID=g8477.t1.CDS2;Parent=g8477.t1;
OW052036.1_Epicampocera_succincta_genome_assembly,_chromosome:_3	AUGUSTUS	exon	12768721	12768761	.	-	.	ID=g8477.t1.exon2;Parent=g8477.t1;
OW052036.1_Epicampocera_succincta_genome_assembly,_chromosome:_3	AUGUSTUS	start_codon	12768759	12768761	.	-	0	ID=g8477.t1.start1;Parent=g8477.t1;
OW052036.1_Epicampocera_succincta_genome_assembly,_chromosome:_3	AUGUSTUS	gene	12769392	12769964	.	+	.	ID=g8478;
OW052036.1_Epicampocera_succincta_genome_assembly,_chromosome:_3	AUGUSTUS	mRNA	12769392	12769964	1	+	.	ID=g8478.t1;Parent=g8478;
OW052036.1_Epicampocera_succincta_genome_assembly,_chromosome:_3	AUGUSTUS	start_codon	12769392	12769394	.	+	0	ID=g8478.t1.start1;Parent=g8478.t1;
OW052036.1_Epicampocera_succincta_genome_assembly,_chromosome:_3	AUGUSTUS	CDS	12769392	12769447	1	+	0	ID=g8478.t1.CDS1;Parent=g8478.t1;
OW052036.1_Epicampocera_succincta_genome_assembly,_chromosome:_3	AUGUSTUS	exon	12769392	12769447	.	+	.	ID=g8478.t1.exon1;Parent=g8478.t1;
OW052036.1_Epicampocera_succincta_genome_assembly,_chromosome:_3	AUGUSTUS	intron	12769448	12769508	1	+	.	ID=g8478.t1.intron1;Parent=g8478.t1;
OW052036.1_Epicampocera_succincta_genome_assembly,_chromosome:_3	AUGUSTUS	CDS	12769509	12769794	1	+	1	ID=g8478.t1.CDS2;Parent=g8478.t1;
OW052036.1_Epicampocera_succincta_genome_assembly,_chromosome:_3	AUGUSTUS	exon	12769509	12769794	.	+	.	ID=g8478.t1.exon2;Parent=g8478.t1;
OW052036.1_Epicampocera_succincta_genome_assembly,_chromosome:_3	AUGUSTUS	intron	12769795	12769853	1	+	.	ID=g8478.t1.intron2;Parent=g8478.t1;
OW052036.1_Epicampocera_succincta_genome_assembly,_chromosome:_3	AUGUSTUS	CDS	12769854	12769964	1	+	0	ID=g8478.t1.CDS3;Parent=g8478.t1;
OW052036.1_Epicampocera_succincta_genome_assembly,_chromosome:_3	AUGUSTUS	exon	12769854	12769964	.	+	.	ID=g8478.t1.exon3;Parent=g8478.t1;
OW052036.1_Epicampocera_succincta_genome_assembly,_chromosome:_3	AUGUSTUS	stop_codon	12769962	12769964	.	+	0	ID=g8478.t1.stop1;Parent=g8478.t1;
OW052036.1_Epicampocera_succincta_genome_assembly,_chromosome:_3	AUGUSTUS	gene	12770430	12770775	.	+	.	ID=g8479;
OW052036.1_Epicampocera_succincta_genome_assembly,_chromosome:_3	AUGUSTUS	mRNA	12770430	12770775	1	+	.	ID=g8479.t1;Parent=g8479;
OW052036.1_Epicampocera_succincta_genome_assembly,_chromosome:_3	AUGUSTUS	start_codon	12770430	12770432	.	+	0	ID=g8479.t1.start1;Parent=g8479.t1;
OW052036.1_Epicampocera_succincta_genome_assembly,_chromosome:_3	AUGUSTUS	CDS	12770430	12770482	1	+	0	ID=g8479.t1.CDS1;Parent=g8479.t1;
OW052036.1_Epicampocera_succincta_genome_assembly,_chromosome:_3	AUGUSTUS	exon	12770430	12770482	.	+	.	ID=g8479.t1.exon1;Parent=g8479.t1;
OW052036.1_Epicampocera_succincta_genome_assembly,_chromosome:_3	AUGUSTUS	intron	12770483	12770561	1	+	.	ID=g8479.t1.intron1;Parent=g8479.t1;
OW052036.1_Epicampocera_succincta_genome_assembly,_chromosome:_3	AUGUSTUS	CDS	12770562	12770775	1	+	1	ID=g8479.t1.CDS2;Parent=g8479.t1;
OW052036.1_Epicampocera_succincta_genome_assembly,_chromosome:_3	AUGUSTUS	exon	12770562	12770775	.	+	.	ID=g8479.t1.exon2;Parent=g8479.t1;
OW052036.1_Epicampocera_succincta_genome_assembly,_chromosome:_3	AUGUSTUS	stop_codon	12770773	12770775	.	+	0	ID=g8479.t1.stop1;Parent=g8479.t1;
OW052036.1_Epicampocera_succincta_genome_assembly,_chromosome:_3	AUGUSTUS	gene	12771492	12772727	.	+	.	ID=g8480;
OW052036.1_Epicampocera_succincta_genome_assembly,_chromosome:_3	AUGUSTUS	mRNA	12771492	12772727	1	+	.	ID=g8480.t1;Parent=g8480;
OW052036.1_Epicampocera_succincta_genome_assembly,_chromosome:_3	AUGUSTUS	start_codon	12771492	12771494	.	+	0	ID=g8480.t1.start1;Parent=g8480.t1;
OW052036.1_Epicampocera_succincta_genome_assembly,_chromosome:_3	AUGUSTUS	CDS	12771492	12772440	1	+	0	ID=g8480.t1.CDS1;Parent=g8480.t1;
OW052036.1_Epicampocera_succincta_genome_assembly,_chromosome:_3	AUGUSTUS	exon	12771492	12772440	.	+	.	ID=g8480.t1.exon1;Parent=g8480.t1;
OW052036.1_Epicampocera_succincta_genome_assembly,_chromosome:_3	AUGUSTUS	intron	12772441	12772503	1	+	.	ID=g8480.t1.intron1;Parent=g8480.t1;
OW052036.1_Epicampocera_succincta_genome_assembly,_chromosome:_3	AUGUSTUS	CDS	12772504	12772727	1	+	2	ID=g8480.t1.CDS2;Parent=g8480.t1;
OW052036.1_Epicampocera_succincta_genome_assembly,_chromosome:_3	AUGUSTUS	exon	12772504	12772727	.	+	.	ID=g8480.t1.exon2;Parent=g8480.t1;
OW052036.1_Epicampocera_succincta_genome_assembly,_chromosome:_3	AUGUSTUS	stop_codon	12772725	12772727	.	+	0	ID=g8480.t1.stop1;Parent=g8480.t1;
OW052036.1_Epicampocera_succincta_genome_assembly,_chromosome:_3	AUGUSTUS	gene	12773532	12774969	.	-	.	ID=g8481;
OW052036.1_Epicampocera_succincta_genome_assembly,_chromosome:_3	AUGUSTUS	mRNA	12773532	12774969	1	-	.	ID=g8481.t1;Parent=g8481;
OW052036.1_Epicampocera_succincta_genome_assembly,_chromosome:_3	AUGUSTUS	stop_codon	12773532	12773534	.	-	0	ID=g8481.t1.stop1;Parent=g8481.t1;
OW052036.1_Epicampocera_succincta_genome_assembly,_chromosome:_3	AUGUSTUS	CDS	12773532	12773651	1	-	0	ID=g8481.t1.CDS1;Parent=g8481.t1;
OW052036.1_Epicampocera_succincta_genome_assembly,_chromosome:_3	AUGUSTUS	exon	12773532	12773651	.	-	.	ID=g8481.t1.exon1;Parent=g8481.t1;
OW052036.1_Epicampocera_succincta_genome_assembly,_chromosome:_3	AUGUSTUS	intron	12773652	12773737	1	-	.	ID=g8481.t1.intron1;Parent=g8481.t1;
OW052036.1_Epicampocera_succincta_genome_assembly,_chromosome:_3	AUGUSTUS	CDS	12773738	12774191	1	-	1	ID=g8481.t1.CDS2;Parent=g8481.t1;
OW052036.1_Epicampocera_succincta_genome_assembly,_chromosome:_3	AUGUSTUS	exon	12773738	12774191	.	-	.	ID=g8481.t1.exon2;Parent=g8481.t1;
OW052036.1_Epicampocera_succincta_genome_assembly,_chromosome:_3	AUGUSTUS	intron	12774192	12774274	1	-	.	ID=g8481.t1.intron2;Parent=g8481.t1;
OW052036.1_Epicampocera_succincta_genome_assembly,_chromosome:_3	AUGUSTUS	CDS	12774275	12774854	1	-	2	ID=g8481.t1.CDS3;Parent=g8481.t1;
OW052036.1_Epicampocera_succincta_genome_assembly,_chromosome:_3	AUGUSTUS	exon	12774275	12774854	.	-	.	ID=g8481.t1.exon3;Parent=g8481.t1;
OW052036.1_Epicampocera_succincta_genome_assembly,_chromosome:_3	AUGUSTUS	intron	12774855	12774929	1	-	.	ID=g8481.t1.intron3;Parent=g8481.t1;
OW052036.1_Epicampocera_succincta_genome_assembly,_chromosome:_3	AUGUSTUS	CDS	12774930	12774969	1	-	0	ID=g8481.t1.CDS4;Parent=g8481.t1;
OW052036.1_Epicampocera_succincta_genome_assembly,_chromosome:_3	AUGUSTUS	exon	12774930	12774969	.	-	.	ID=g8481.t1.exon4;Parent=g8481.t1;
OW052036.1_Epicampocera_succincta_genome_assembly,_chromosome:_3	AUGUSTUS	start_codon	12774967	12774969	.	-	0	ID=g8481.t1.start1;Parent=g8481.t1;
OW052036.1_Epicampocera_succincta_genome_assembly,_chromosome:_3	AUGUSTUS	gene	12777520	12778824	.	-	.	ID=g8482;
OW052036.1_Epicampocera_succincta_genome_assembly,_chromosome:_3	AUGUSTUS	mRNA	12777520	12778824	1	-	.	ID=g8482.t1;Parent=g8482;
OW052036.1_Epicampocera_succincta_genome_assembly,_chromosome:_3	AUGUSTUS	stop_codon	12777520	12777522	.	-	0	ID=g8482.t1.stop1;Parent=g8482.t1;
OW052036.1_Epicampocera_succincta_genome_assembly,_chromosome:_3	AUGUSTUS	CDS	12777520	12778345	1	-	1	ID=g8482.t1.CDS1;Parent=g8482.t1;
OW052036.1_Epicampocera_succincta_genome_assembly,_chromosome:_3	AUGUSTUS	exon	12777520	12778345	.	-	.	ID=g8482.t1.exon1;Parent=g8482.t1;
OW052036.1_Epicampocera_succincta_genome_assembly,_chromosome:_3	AUGUSTUS	intron	12778346	12778565	1	-	.	ID=g8482.t1.intron1;Parent=g8482.t1;
OW052036.1_Epicampocera_succincta_genome_assembly,_chromosome:_3	AUGUSTUS	CDS	12778566	12778723	1	-	0	ID=g8482.t1.CDS2;Parent=g8482.t1;
OW052036.1_Epicampocera_succincta_genome_assembly,_chromosome:_3	AUGUSTUS	exon	12778566	12778723	.	-	.	ID=g8482.t1.exon2;Parent=g8482.t1;
OW052036.1_Epicampocera_succincta_genome_assembly,_chromosome:_3	AUGUSTUS	intron	12778724	12778776	1	-	.	ID=g8482.t1.intron2;Parent=g8482.t1;
OW052036.1_Epicampocera_succincta_genome_assembly,_chromosome:_3	AUGUSTUS	CDS	12778777	12778824	1	-	0	ID=g8482.t1.CDS3;Parent=g8482.t1;
OW052036.1_Epicampocera_succincta_genome_assembly,_chromosome:_3	AUGUSTUS	exon	12778777	12778824	.	-	.	ID=g8482.t1.exon3;Parent=g8482.t1;
OW052036.1_Epicampocera_succincta_genome_assembly,_chromosome:_3	AUGUSTUS	start_codon	12778822	12778824	.	-	0	ID=g8482.t1.start1;Parent=g8482.t1;
OW052036.1_Epicampocera_succincta_genome_assembly,_chromosome:_3	AUGUSTUS	gene	12779355	12782132	.	+	.	ID=g8483;
OW052036.1_Epicampocera_succincta_genome_assembly,_chromosome:_3	AUGUSTUS	mRNA	12779355	12782132	1	+	.	ID=g8483.t1;Parent=g8483;
OW052036.1_Epicampocera_succincta_genome_assembly,_chromosome:_3	AUGUSTUS	start_codon	12779355	12779357	.	+	0	ID=g8483.t1.start1;Parent=g8483.t1;
OW052036.1_Epicampocera_succincta_genome_assembly,_chromosome:_3	AUGUSTUS	CDS	12779355	12780014	1	+	0	ID=g8483.t1.CDS1;Parent=g8483.t1;
OW052036.1_Epicampocera_succincta_genome_assembly,_chromosome:_3	AUGUSTUS	exon	12779355	12780014	.	+	.	ID=g8483.t1.exon1;Parent=g8483.t1;
OW052036.1_Epicampocera_succincta_genome_assembly,_chromosome:_3	AUGUSTUS	intron	12780015	12781691	1	+	.	ID=g8483.t1.intron1;Parent=g8483.t1;
OW052036.1_Epicampocera_succincta_genome_assembly,_chromosome:_3	AUGUSTUS	CDS	12781692	12781922	1	+	0	ID=g8483.t1.CDS2;Parent=g8483.t1;
OW052036.1_Epicampocera_succincta_genome_assembly,_chromosome:_3	AUGUSTUS	exon	12781692	12781922	.	+	.	ID=g8483.t1.exon2;Parent=g8483.t1;
OW052036.1_Epicampocera_succincta_genome_assembly,_chromosome:_3	AUGUSTUS	intron	12781923	12781985	1	+	.	ID=g8483.t1.intron2;Parent=g8483.t1;
OW052036.1_Epicampocera_succincta_genome_assembly,_chromosome:_3	AUGUSTUS	CDS	12781986	12782132	1	+	0	ID=g8483.t1.CDS3;Parent=g8483.t1;
OW052036.1_Epicampocera_succincta_genome_assembly,_chromosome:_3	AUGUSTUS	exon	12781986	12782132	.	+	.	ID=g8483.t1.exon3;Parent=g8483.t1;
OW052036.1_Epicampocera_succincta_genome_assembly,_chromosome:_3	AUGUSTUS	stop_codon	12782130	12782132	.	+	0	ID=g8483.t1.stop1;Parent=g8483.t1;
OW052036.1_Epicampocera_succincta_genome_assembly,_chromosome:_3	AUGUSTUS	gene	12787122	12789231	.	-	.	ID=g8484;
OW052036.1_Epicampocera_succincta_genome_assembly,_chromosome:_3	AUGUSTUS	mRNA	12787122	12789231	1	-	.	ID=g8484.t1;Parent=g8484;
OW052036.1_Epicampocera_succincta_genome_assembly,_chromosome:_3	AUGUSTUS	stop_codon	12787122	12787124	.	-	0	ID=g8484.t1.stop1;Parent=g8484.t1;
OW052036.1_Epicampocera_succincta_genome_assembly,_chromosome:_3	AUGUSTUS	CDS	12787122	12787607	1	-	0	ID=g8484.t1.CDS1;Parent=g8484.t1;
OW052036.1_Epicampocera_succincta_genome_assembly,_chromosome:_3	AUGUSTUS	exon	12787122	12787607	.	-	.	ID=g8484.t1.exon1;Parent=g8484.t1;
OW052036.1_Epicampocera_succincta_genome_assembly,_chromosome:_3	AUGUSTUS	intron	12787608	12787736	1	-	.	ID=g8484.t1.intron1;Parent=g8484.t1;
OW052036.1_Epicampocera_succincta_genome_assembly,_chromosome:_3	AUGUSTUS	CDS	12787737	12787867	1	-	2	ID=g8484.t1.CDS2;Parent=g8484.t1;
OW052036.1_Epicampocera_succincta_genome_assembly,_chromosome:_3	AUGUSTUS	exon	12787737	12787867	.	-	.	ID=g8484.t1.exon2;Parent=g8484.t1;
OW052036.1_Epicampocera_succincta_genome_assembly,_chromosome:_3	AUGUSTUS	intron	12787868	12787936	1	-	.	ID=g8484.t1.intron2;Parent=g8484.t1;
OW052036.1_Epicampocera_succincta_genome_assembly,_chromosome:_3	AUGUSTUS	CDS	12787937	12788358	1	-	1	ID=g8484.t1.CDS3;Parent=g8484.t1;
OW052036.1_Epicampocera_succincta_genome_assembly,_chromosome:_3	AUGUSTUS	exon	12787937	12788358	.	-	.	ID=g8484.t1.exon3;Parent=g8484.t1;
OW052036.1_Epicampocera_succincta_genome_assembly,_chromosome:_3	AUGUSTUS	intron	12788359	12788886	1	-	.	ID=g8484.t1.intron3;Parent=g8484.t1;
OW052036.1_Epicampocera_succincta_genome_assembly,_chromosome:_3	AUGUSTUS	CDS	12788887	12789056	1	-	0	ID=g8484.t1.CDS4;Parent=g8484.t1;
OW052036.1_Epicampocera_succincta_genome_assembly,_chromosome:_3	AUGUSTUS	exon	12788887	12789056	.	-	.	ID=g8484.t1.exon4;Parent=g8484.t1;
OW052036.1_Epicampocera_succincta_genome_assembly,_chromosome:_3	AUGUSTUS	intron	12789057	12789126	1	-	.	ID=g8484.t1.intron4;Parent=g8484.t1;
OW052036.1_Epicampocera_succincta_genome_assembly,_chromosome:_3	AUGUSTUS	CDS	12789127	12789231	1	-	0	ID=g8484.t1.CDS5;Parent=g8484.t1;
OW052036.1_Epicampocera_succincta_genome_assembly,_chromosome:_3	AUGUSTUS	exon	12789127	12789231	.	-	.	ID=g8484.t1.exon5;Parent=g8484.t1;
OW052036.1_Epicampocera_succincta_genome_assembly,_chromosome:_3	AUGUSTUS	start_codon	12789229	12789231	.	-	0	ID=g8484.t1.start1;Parent=g8484.t1;
OW052036.1_Epicampocera_succincta_genome_assembly,_chromosome:_3	AUGUSTUS	gene	12793460	12793882	.	+	.	ID=g8485;
OW052036.1_Epicampocera_succincta_genome_assembly,_chromosome:_3	AUGUSTUS	mRNA	12793460	12793882	1	+	.	ID=g8485.t1;Parent=g8485;
OW052036.1_Epicampocera_succincta_genome_assembly,_chromosome:_3	AUGUSTUS	start_codon	12793460	12793462	.	+	0	ID=g8485.t1.start1;Parent=g8485.t1;
OW052036.1_Epicampocera_succincta_genome_assembly,_chromosome:_3	AUGUSTUS	CDS	12793460	12793882	1	+	0	ID=g8485.t1.CDS1;Parent=g8485.t1;
OW052036.1_Epicampocera_succincta_genome_assembly,_chromosome:_3	AUGUSTUS	exon	12793460	12793882	.	+	.	ID=g8485.t1.exon1;Parent=g8485.t1;
OW052036.1_Epicampocera_succincta_genome_assembly,_chromosome:_3	AUGUSTUS	stop_codon	12793880	12793882	.	+	0	ID=g8485.t1.stop1;Parent=g8485.t1;
OW052036.1_Epicampocera_succincta_genome_assembly,_chromosome:_3	AUGUSTUS	gene	12799551	12801870	.	-	.	ID=g8486;
OW052036.1_Epicampocera_succincta_genome_assembly,_chromosome:_3	AUGUSTUS	mRNA	12799551	12801870	1	-	.	ID=g8486.t1;Parent=g8486;
OW052036.1_Epicampocera_succincta_genome_assembly,_chromosome:_3	AUGUSTUS	stop_codon	12799551	12799553	.	-	0	ID=g8486.t1.stop1;Parent=g8486.t1;
OW052036.1_Epicampocera_succincta_genome_assembly,_chromosome:_3	AUGUSTUS	CDS	12799551	12799703	1	-	0	ID=g8486.t1.CDS1;Parent=g8486.t1;
OW052036.1_Epicampocera_succincta_genome_assembly,_chromosome:_3	AUGUSTUS	exon	12799551	12799703	.	-	.	ID=g8486.t1.exon1;Parent=g8486.t1;
OW052036.1_Epicampocera_succincta_genome_assembly,_chromosome:_3	AUGUSTUS	intron	12799704	12799765	1	-	.	ID=g8486.t1.intron1;Parent=g8486.t1;
OW052036.1_Epicampocera_succincta_genome_assembly,_chromosome:_3	AUGUSTUS	CDS	12799766	12800494	1	-	0	ID=g8486.t1.CDS2;Parent=g8486.t1;
OW052036.1_Epicampocera_succincta_genome_assembly,_chromosome:_3	AUGUSTUS	exon	12799766	12800494	.	-	.	ID=g8486.t1.exon2;Parent=g8486.t1;
OW052036.1_Epicampocera_succincta_genome_assembly,_chromosome:_3	AUGUSTUS	intron	12800495	12801489	1	-	.	ID=g8486.t1.intron2;Parent=g8486.t1;
OW052036.1_Epicampocera_succincta_genome_assembly,_chromosome:_3	AUGUSTUS	CDS	12801490	12801753	1	-	0	ID=g8486.t1.CDS3;Parent=g8486.t1;
OW052036.1_Epicampocera_succincta_genome_assembly,_chromosome:_3	AUGUSTUS	exon	12801490	12801753	.	-	.	ID=g8486.t1.exon3;Parent=g8486.t1;
OW052036.1_Epicampocera_succincta_genome_assembly,_chromosome:_3	AUGUSTUS	intron	12801754	12801816	1	-	.	ID=g8486.t1.intron3;Parent=g8486.t1;
OW052036.1_Epicampocera_succincta_genome_assembly,_chromosome:_3	AUGUSTUS	CDS	12801817	12801870	1	-	0	ID=g8486.t1.CDS4;Parent=g8486.t1;
OW052036.1_Epicampocera_succincta_genome_assembly,_chromosome:_3	AUGUSTUS	exon	12801817	12801870	.	-	.	ID=g8486.t1.exon4;Parent=g8486.t1;
OW052036.1_Epicampocera_succincta_genome_assembly,_chromosome:_3	AUGUSTUS	start_codon	12801868	12801870	.	-	0	ID=g8486.t1.start1;Parent=g8486.t1;
OW052036.1_Epicampocera_succincta_genome_assembly,_chromosome:_3	AUGUSTUS	gene	12831440	12838883	.	+	.	ID=g8487;
OW052036.1_Epicampocera_succincta_genome_assembly,_chromosome:_3	AUGUSTUS	mRNA	12831440	12838883	1	+	.	ID=g8487.t1;Parent=g8487;
OW052036.1_Epicampocera_succincta_genome_assembly,_chromosome:_3	AUGUSTUS	start_codon	12831440	12831442	.	+	0	ID=g8487.t1.start1;Parent=g8487.t1;
OW052036.1_Epicampocera_succincta_genome_assembly,_chromosome:_3	AUGUSTUS	CDS	12831440	12831501	1	+	0	ID=g8487.t1.CDS1;Parent=g8487.t1;
OW052036.1_Epicampocera_succincta_genome_assembly,_chromosome:_3	AUGUSTUS	exon	12831440	12831501	.	+	.	ID=g8487.t1.exon1;Parent=g8487.t1;
OW052036.1_Epicampocera_succincta_genome_assembly,_chromosome:_3	AUGUSTUS	intron	12831502	12831578	1	+	.	ID=g8487.t1.intron1;Parent=g8487.t1;
OW052036.1_Epicampocera_succincta_genome_assembly,_chromosome:_3	AUGUSTUS	CDS	12831579	12831692	1	+	1	ID=g8487.t1.CDS2;Parent=g8487.t1;
OW052036.1_Epicampocera_succincta_genome_assembly,_chromosome:_3	AUGUSTUS	exon	12831579	12831692	.	+	.	ID=g8487.t1.exon2;Parent=g8487.t1;
OW052036.1_Epicampocera_succincta_genome_assembly,_chromosome:_3	AUGUSTUS	intron	12831693	12832215	1	+	.	ID=g8487.t1.intron2;Parent=g8487.t1;
OW052036.1_Epicampocera_succincta_genome_assembly,_chromosome:_3	AUGUSTUS	CDS	12832216	12832342	1	+	1	ID=g8487.t1.CDS3;Parent=g8487.t1;
OW052036.1_Epicampocera_succincta_genome_assembly,_chromosome:_3	AUGUSTUS	exon	12832216	12832342	.	+	.	ID=g8487.t1.exon3;Parent=g8487.t1;
OW052036.1_Epicampocera_succincta_genome_assembly,_chromosome:_3	AUGUSTUS	intron	12832343	12834954	1	+	.	ID=g8487.t1.intron3;Parent=g8487.t1;
OW052036.1_Epicampocera_succincta_genome_assembly,_chromosome:_3	AUGUSTUS	CDS	12834955	12835078	1	+	0	ID=g8487.t1.CDS4;Parent=g8487.t1;
OW052036.1_Epicampocera_succincta_genome_assembly,_chromosome:_3	AUGUSTUS	exon	12834955	12835078	.	+	.	ID=g8487.t1.exon4;Parent=g8487.t1;
OW052036.1_Epicampocera_succincta_genome_assembly,_chromosome:_3	AUGUSTUS	intron	12835079	12835232	1	+	.	ID=g8487.t1.intron4;Parent=g8487.t1;
OW052036.1_Epicampocera_succincta_genome_assembly,_chromosome:_3	AUGUSTUS	CDS	12835233	12835396	1	+	2	ID=g8487.t1.CDS5;Parent=g8487.t1;
OW052036.1_Epicampocera_succincta_genome_assembly,_chromosome:_3	AUGUSTUS	exon	12835233	12835396	.	+	.	ID=g8487.t1.exon5;Parent=g8487.t1;
OW052036.1_Epicampocera_succincta_genome_assembly,_chromosome:_3	AUGUSTUS	intron	12835397	12838727	1	+	.	ID=g8487.t1.intron5;Parent=g8487.t1;
OW052036.1_Epicampocera_succincta_genome_assembly,_chromosome:_3	AUGUSTUS	CDS	12838728	12838883	1	+	0	ID=g8487.t1.CDS6;Parent=g8487.t1;
OW052036.1_Epicampocera_succincta_genome_assembly,_chromosome:_3	AUGUSTUS	exon	12838728	12838883	.	+	.	ID=g8487.t1.exon6;Parent=g8487.t1;
OW052036.1_Epicampocera_succincta_genome_assembly,_chromosome:_3	AUGUSTUS	stop_codon	12838881	12838883	.	+	0	ID=g8487.t1.stop1;Parent=g8487.t1;
OW052036.1_Epicampocera_succincta_genome_assembly,_chromosome:_3	AUGUSTUS	gene	12850510	12851870	.	+	.	ID=g8488;
OW052036.1_Epicampocera_succincta_genome_assembly,_chromosome:_3	AUGUSTUS	mRNA	12850510	12851870	1	+	.	ID=g8488.t1;Parent=g8488;
OW052036.1_Epicampocera_succincta_genome_assembly,_chromosome:_3	AUGUSTUS	start_codon	12850510	12850512	.	+	0	ID=g8488.t1.start1;Parent=g8488.t1;
OW052036.1_Epicampocera_succincta_genome_assembly,_chromosome:_3	AUGUSTUS	CDS	12850510	12850556	1	+	0	ID=g8488.t1.CDS1;Parent=g8488.t1;
OW052036.1_Epicampocera_succincta_genome_assembly,_chromosome:_3	AUGUSTUS	exon	12850510	12850556	.	+	.	ID=g8488.t1.exon1;Parent=g8488.t1;
OW052036.1_Epicampocera_succincta_genome_assembly,_chromosome:_3	AUGUSTUS	intron	12850557	12850616	1	+	.	ID=g8488.t1.intron1;Parent=g8488.t1;
OW052036.1_Epicampocera_succincta_genome_assembly,_chromosome:_3	AUGUSTUS	CDS	12850617	12850842	1	+	1	ID=g8488.t1.CDS2;Parent=g8488.t1;
OW052036.1_Epicampocera_succincta_genome_assembly,_chromosome:_3	AUGUSTUS	exon	12850617	12850842	.	+	.	ID=g8488.t1.exon2;Parent=g8488.t1;
OW052036.1_Epicampocera_succincta_genome_assembly,_chromosome:_3	AUGUSTUS	intron	12850843	12850900	1	+	.	ID=g8488.t1.intron2;Parent=g8488.t1;
OW052036.1_Epicampocera_succincta_genome_assembly,_chromosome:_3	AUGUSTUS	CDS	12850901	12851192	1	+	0	ID=g8488.t1.CDS3;Parent=g8488.t1;
OW052036.1_Epicampocera_succincta_genome_assembly,_chromosome:_3	AUGUSTUS	exon	12850901	12851192	.	+	.	ID=g8488.t1.exon3;Parent=g8488.t1;
OW052036.1_Epicampocera_succincta_genome_assembly,_chromosome:_3	AUGUSTUS	intron	12851193	12851250	1	+	.	ID=g8488.t1.intron3;Parent=g8488.t1;
OW052036.1_Epicampocera_succincta_genome_assembly,_chromosome:_3	AUGUSTUS	CDS	12851251	12851471	1	+	2	ID=g8488.t1.CDS4;Parent=g8488.t1;
OW052036.1_Epicampocera_succincta_genome_assembly,_chromosome:_3	AUGUSTUS	exon	12851251	12851471	.	+	.	ID=g8488.t1.exon4;Parent=g8488.t1;
OW052036.1_Epicampocera_succincta_genome_assembly,_chromosome:_3	AUGUSTUS	intron	12851472	12851528	1	+	.	ID=g8488.t1.intron4;Parent=g8488.t1;
OW052036.1_Epicampocera_succincta_genome_assembly,_chromosome:_3	AUGUSTUS	CDS	12851529	12851728	1	+	0	ID=g8488.t1.CDS5;Parent=g8488.t1;
OW052036.1_Epicampocera_succincta_genome_assembly,_chromosome:_3	AUGUSTUS	exon	12851529	12851728	.	+	.	ID=g8488.t1.exon5;Parent=g8488.t1;
OW052036.1_Epicampocera_succincta_genome_assembly,_chromosome:_3	AUGUSTUS	intron	12851729	12851785	1	+	.	ID=g8488.t1.intron5;Parent=g8488.t1;
OW052036.1_Epicampocera_succincta_genome_assembly,_chromosome:_3	AUGUSTUS	CDS	12851786	12851870	1	+	1	ID=g8488.t1.CDS6;Parent=g8488.t1;
OW052036.1_Epicampocera_succincta_genome_assembly,_chromosome:_3	AUGUSTUS	exon	12851786	12851870	.	+	.	ID=g8488.t1.exon6;Parent=g8488.t1;
OW052036.1_Epicampocera_succincta_genome_assembly,_chromosome:_3	AUGUSTUS	stop_codon	12851868	12851870	.	+	0	ID=g8488.t1.stop1;Parent=g8488.t1;
OW052036.1_Epicampocera_succincta_genome_assembly,_chromosome:_3	AUGUSTUS	gene	12851982	12852538	.	-	.	ID=g8489;
OW052036.1_Epicampocera_succincta_genome_assembly,_chromosome:_3	AUGUSTUS	mRNA	12851982	12852538	1	-	.	ID=g8489.t1;Parent=g8489;
OW052036.1_Epicampocera_succincta_genome_assembly,_chromosome:_3	AUGUSTUS	stop_codon	12851982	12851984	.	-	0	ID=g8489.t1.stop1;Parent=g8489.t1;
OW052036.1_Epicampocera_succincta_genome_assembly,_chromosome:_3	AUGUSTUS	CDS	12851982	12852362	1	-	0	ID=g8489.t1.CDS1;Parent=g8489.t1;
OW052036.1_Epicampocera_succincta_genome_assembly,_chromosome:_3	AUGUSTUS	exon	12851982	12852362	.	-	.	ID=g8489.t1.exon1;Parent=g8489.t1;
OW052036.1_Epicampocera_succincta_genome_assembly,_chromosome:_3	AUGUSTUS	intron	12852363	12852448	1	-	.	ID=g8489.t1.intron1;Parent=g8489.t1;
OW052036.1_Epicampocera_succincta_genome_assembly,_chromosome:_3	AUGUSTUS	CDS	12852449	12852538	1	-	0	ID=g8489.t1.CDS2;Parent=g8489.t1;
OW052036.1_Epicampocera_succincta_genome_assembly,_chromosome:_3	AUGUSTUS	exon	12852449	12852538	.	-	.	ID=g8489.t1.exon2;Parent=g8489.t1;
OW052036.1_Epicampocera_succincta_genome_assembly,_chromosome:_3	AUGUSTUS	start_codon	12852536	12852538	.	-	0	ID=g8489.t1.start1;Parent=g8489.t1;
OW052036.1_Epicampocera_succincta_genome_assembly,_chromosome:_3	AUGUSTUS	gene	12854015	12857364	.	-	.	ID=g8490;
OW052036.1_Epicampocera_succincta_genome_assembly,_chromosome:_3	AUGUSTUS	mRNA	12854015	12857364	1	-	.	ID=g8490.t1;Parent=g8490;
OW052036.1_Epicampocera_succincta_genome_assembly,_chromosome:_3	AUGUSTUS	stop_codon	12854015	12854017	.	-	0	ID=g8490.t1.stop1;Parent=g8490.t1;
OW052036.1_Epicampocera_succincta_genome_assembly,_chromosome:_3	AUGUSTUS	CDS	12854015	12854436	1	-	2	ID=g8490.t1.CDS1;Parent=g8490.t1;
OW052036.1_Epicampocera_succincta_genome_assembly,_chromosome:_3	AUGUSTUS	exon	12854015	12854436	.	-	.	ID=g8490.t1.exon1;Parent=g8490.t1;
OW052036.1_Epicampocera_succincta_genome_assembly,_chromosome:_3	AUGUSTUS	intron	12854437	12854502	1	-	.	ID=g8490.t1.intron1;Parent=g8490.t1;
OW052036.1_Epicampocera_succincta_genome_assembly,_chromosome:_3	AUGUSTUS	CDS	12854503	12854599	1	-	0	ID=g8490.t1.CDS2;Parent=g8490.t1;
OW052036.1_Epicampocera_succincta_genome_assembly,_chromosome:_3	AUGUSTUS	exon	12854503	12854599	.	-	.	ID=g8490.t1.exon2;Parent=g8490.t1;
OW052036.1_Epicampocera_succincta_genome_assembly,_chromosome:_3	AUGUSTUS	intron	12854600	12854670	1	-	.	ID=g8490.t1.intron2;Parent=g8490.t1;
OW052036.1_Epicampocera_succincta_genome_assembly,_chromosome:_3	AUGUSTUS	CDS	12854671	12854755	1	-	1	ID=g8490.t1.CDS3;Parent=g8490.t1;
OW052036.1_Epicampocera_succincta_genome_assembly,_chromosome:_3	AUGUSTUS	exon	12854671	12854755	.	-	.	ID=g8490.t1.exon3;Parent=g8490.t1;
OW052036.1_Epicampocera_succincta_genome_assembly,_chromosome:_3	AUGUSTUS	intron	12854756	12855445	1	-	.	ID=g8490.t1.intron3;Parent=g8490.t1;
OW052036.1_Epicampocera_succincta_genome_assembly,_chromosome:_3	AUGUSTUS	CDS	12855446	12855768	1	-	0	ID=g8490.t1.CDS4;Parent=g8490.t1;
OW052036.1_Epicampocera_succincta_genome_assembly,_chromosome:_3	AUGUSTUS	exon	12855446	12855768	.	-	.	ID=g8490.t1.exon4;Parent=g8490.t1;
OW052036.1_Epicampocera_succincta_genome_assembly,_chromosome:_3	AUGUSTUS	intron	12855769	12855849	1	-	.	ID=g8490.t1.intron4;Parent=g8490.t1;
OW052036.1_Epicampocera_succincta_genome_assembly,_chromosome:_3	AUGUSTUS	CDS	12855850	12856365	1	-	0	ID=g8490.t1.CDS5;Parent=g8490.t1;
OW052036.1_Epicampocera_succincta_genome_assembly,_chromosome:_3	AUGUSTUS	exon	12855850	12856365	.	-	.	ID=g8490.t1.exon5;Parent=g8490.t1;
OW052036.1_Epicampocera_succincta_genome_assembly,_chromosome:_3	AUGUSTUS	intron	12856366	12856769	1	-	.	ID=g8490.t1.intron5;Parent=g8490.t1;
OW052036.1_Epicampocera_succincta_genome_assembly,_chromosome:_3	AUGUSTUS	CDS	12856770	12856879	1	-	2	ID=g8490.t1.CDS6;Parent=g8490.t1;
OW052036.1_Epicampocera_succincta_genome_assembly,_chromosome:_3	AUGUSTUS	exon	12856770	12856879	.	-	.	ID=g8490.t1.exon6;Parent=g8490.t1;
OW052036.1_Epicampocera_succincta_genome_assembly,_chromosome:_3	AUGUSTUS	intron	12856880	12856952	1	-	.	ID=g8490.t1.intron6;Parent=g8490.t1;
OW052036.1_Epicampocera_succincta_genome_assembly,_chromosome:_3	AUGUSTUS	CDS	12856953	12857364	1	-	0	ID=g8490.t1.CDS7;Parent=g8490.t1;
OW052036.1_Epicampocera_succincta_genome_assembly,_chromosome:_3	AUGUSTUS	exon	12856953	12857364	.	-	.	ID=g8490.t1.exon7;Parent=g8490.t1;
OW052036.1_Epicampocera_succincta_genome_assembly,_chromosome:_3	AUGUSTUS	start_codon	12857362	12857364	.	-	0	ID=g8490.t1.start1;Parent=g8490.t1;
OW052036.1_Epicampocera_succincta_genome_assembly,_chromosome:_3	AUGUSTUS	gene	12859357	12864248	.	-	.	ID=g8491;
OW052036.1_Epicampocera_succincta_genome_assembly,_chromosome:_3	AUGUSTUS	mRNA	12859357	12864248	1	-	.	ID=g8491.t1;Parent=g8491;
OW052036.1_Epicampocera_succincta_genome_assembly,_chromosome:_3	AUGUSTUS	stop_codon	12859357	12859359	.	-	0	ID=g8491.t1.stop1;Parent=g8491.t1;
OW052036.1_Epicampocera_succincta_genome_assembly,_chromosome:_3	AUGUSTUS	CDS	12859357	12859446	1	-	0	ID=g8491.t1.CDS1;Parent=g8491.t1;
OW052036.1_Epicampocera_succincta_genome_assembly,_chromosome:_3	AUGUSTUS	exon	12859357	12859446	.	-	.	ID=g8491.t1.exon1;Parent=g8491.t1;
OW052036.1_Epicampocera_succincta_genome_assembly,_chromosome:_3	AUGUSTUS	intron	12859447	12860222	1	-	.	ID=g8491.t1.intron1;Parent=g8491.t1;
OW052036.1_Epicampocera_succincta_genome_assembly,_chromosome:_3	AUGUSTUS	CDS	12860223	12860427	1	-	1	ID=g8491.t1.CDS2;Parent=g8491.t1;
OW052036.1_Epicampocera_succincta_genome_assembly,_chromosome:_3	AUGUSTUS	exon	12860223	12860427	.	-	.	ID=g8491.t1.exon2;Parent=g8491.t1;
OW052036.1_Epicampocera_succincta_genome_assembly,_chromosome:_3	AUGUSTUS	intron	12860428	12860643	1	-	.	ID=g8491.t1.intron2;Parent=g8491.t1;
OW052036.1_Epicampocera_succincta_genome_assembly,_chromosome:_3	AUGUSTUS	CDS	12860644	12860703	1	-	1	ID=g8491.t1.CDS3;Parent=g8491.t1;
OW052036.1_Epicampocera_succincta_genome_assembly,_chromosome:_3	AUGUSTUS	exon	12860644	12860703	.	-	.	ID=g8491.t1.exon3;Parent=g8491.t1;
OW052036.1_Epicampocera_succincta_genome_assembly,_chromosome:_3	AUGUSTUS	intron	12860704	12861935	1	-	.	ID=g8491.t1.intron3;Parent=g8491.t1;
OW052036.1_Epicampocera_succincta_genome_assembly,_chromosome:_3	AUGUSTUS	CDS	12861936	12862096	1	-	0	ID=g8491.t1.CDS4;Parent=g8491.t1;
OW052036.1_Epicampocera_succincta_genome_assembly,_chromosome:_3	AUGUSTUS	exon	12861936	12862096	.	-	.	ID=g8491.t1.exon4;Parent=g8491.t1;
OW052036.1_Epicampocera_succincta_genome_assembly,_chromosome:_3	AUGUSTUS	intron	12862097	12862161	1	-	.	ID=g8491.t1.intron4;Parent=g8491.t1;
OW052036.1_Epicampocera_succincta_genome_assembly,_chromosome:_3	AUGUSTUS	CDS	12862162	12862274	1	-	2	ID=g8491.t1.CDS5;Parent=g8491.t1;
OW052036.1_Epicampocera_succincta_genome_assembly,_chromosome:_3	AUGUSTUS	exon	12862162	12862274	.	-	.	ID=g8491.t1.exon5;Parent=g8491.t1;
OW052036.1_Epicampocera_succincta_genome_assembly,_chromosome:_3	AUGUSTUS	intron	12862275	12863809	1	-	.	ID=g8491.t1.intron5;Parent=g8491.t1;
OW052036.1_Epicampocera_succincta_genome_assembly,_chromosome:_3	AUGUSTUS	CDS	12863810	12864248	1	-	0	ID=g8491.t1.CDS6;Parent=g8491.t1;
OW052036.1_Epicampocera_succincta_genome_assembly,_chromosome:_3	AUGUSTUS	exon	12863810	12864248	.	-	.	ID=g8491.t1.exon6;Parent=g8491.t1;
OW052036.1_Epicampocera_succincta_genome_assembly,_chromosome:_3	AUGUSTUS	start_codon	12864246	12864248	.	-	0	ID=g8491.t1.start1;Parent=g8491.t1;
OW052036.1_Epicampocera_succincta_genome_assembly,_chromosome:_3	AUGUSTUS	gene	12869557	12873753	.	-	.	ID=g8492;
OW052036.1_Epicampocera_succincta_genome_assembly,_chromosome:_3	AUGUSTUS	mRNA	12869557	12873753	1	-	.	ID=g8492.t1;Parent=g8492;
OW052036.1_Epicampocera_succincta_genome_assembly,_chromosome:_3	AUGUSTUS	stop_codon	12869557	12869559	.	-	0	ID=g8492.t1.stop1;Parent=g8492.t1;
OW052036.1_Epicampocera_succincta_genome_assembly,_chromosome:_3	AUGUSTUS	CDS	12869557	12869943	1	-	0	ID=g8492.t1.CDS1;Parent=g8492.t1;
OW052036.1_Epicampocera_succincta_genome_assembly,_chromosome:_3	AUGUSTUS	exon	12869557	12869943	.	-	.	ID=g8492.t1.exon1;Parent=g8492.t1;
OW052036.1_Epicampocera_succincta_genome_assembly,_chromosome:_3	AUGUSTUS	intron	12869944	12870117	1	-	.	ID=g8492.t1.intron1;Parent=g8492.t1;
OW052036.1_Epicampocera_succincta_genome_assembly,_chromosome:_3	AUGUSTUS	CDS	12870118	12873312	1	-	0	ID=g8492.t1.CDS2;Parent=g8492.t1;
OW052036.1_Epicampocera_succincta_genome_assembly,_chromosome:_3	AUGUSTUS	exon	12870118	12873312	.	-	.	ID=g8492.t1.exon2;Parent=g8492.t1;
OW052036.1_Epicampocera_succincta_genome_assembly,_chromosome:_3	AUGUSTUS	intron	12873313	12873414	1	-	.	ID=g8492.t1.intron2;Parent=g8492.t1;
OW052036.1_Epicampocera_succincta_genome_assembly,_chromosome:_3	AUGUSTUS	CDS	12873415	12873674	1	-	2	ID=g8492.t1.CDS3;Parent=g8492.t1;
OW052036.1_Epicampocera_succincta_genome_assembly,_chromosome:_3	AUGUSTUS	exon	12873415	12873674	.	-	.	ID=g8492.t1.exon3;Parent=g8492.t1;
OW052036.1_Epicampocera_succincta_genome_assembly,_chromosome:_3	AUGUSTUS	intron	12873675	12873737	1	-	.	ID=g8492.t1.intron3;Parent=g8492.t1;
OW052036.1_Epicampocera_succincta_genome_assembly,_chromosome:_3	AUGUSTUS	CDS	12873738	12873753	1	-	0	ID=g8492.t1.CDS4;Parent=g8492.t1;
OW052036.1_Epicampocera_succincta_genome_assembly,_chromosome:_3	AUGUSTUS	exon	12873738	12873753	.	-	.	ID=g8492.t1.exon4;Parent=g8492.t1;
OW052036.1_Epicampocera_succincta_genome_assembly,_chromosome:_3	AUGUSTUS	start_codon	12873751	12873753	.	-	0	ID=g8492.t1.start1;Parent=g8492.t1;
OW052036.1_Epicampocera_succincta_genome_assembly,_chromosome:_3	AUGUSTUS	gene	12891957	12893695	.	-	.	ID=g8493;
OW052036.1_Epicampocera_succincta_genome_assembly,_chromosome:_3	AUGUSTUS	mRNA	12891957	12893695	0.59	-	.	ID=g8493.t1;Parent=g8493;
OW052036.1_Epicampocera_succincta_genome_assembly,_chromosome:_3	AUGUSTUS	stop_codon	12891957	12891959	.	-	0	ID=g8493.t1.stop1;Parent=g8493.t1;
OW052036.1_Epicampocera_succincta_genome_assembly,_chromosome:_3	AUGUSTUS	CDS	12891957	12892064	1	-	0	ID=g8493.t1.CDS1;Parent=g8493.t1;
OW052036.1_Epicampocera_succincta_genome_assembly,_chromosome:_3	AUGUSTUS	exon	12891957	12892064	.	-	.	ID=g8493.t1.exon1;Parent=g8493.t1;
OW052036.1_Epicampocera_succincta_genome_assembly,_chromosome:_3	AUGUSTUS	intron	12892065	12892141	1	-	.	ID=g8493.t1.intron1;Parent=g8493.t1;
OW052036.1_Epicampocera_succincta_genome_assembly,_chromosome:_3	AUGUSTUS	CDS	12892142	12892352	1	-	1	ID=g8493.t1.CDS2;Parent=g8493.t1;
OW052036.1_Epicampocera_succincta_genome_assembly,_chromosome:_3	AUGUSTUS	exon	12892142	12892352	.	-	.	ID=g8493.t1.exon2;Parent=g8493.t1;
OW052036.1_Epicampocera_succincta_genome_assembly,_chromosome:_3	AUGUSTUS	intron	12892353	12892534	1	-	.	ID=g8493.t1.intron2;Parent=g8493.t1;
OW052036.1_Epicampocera_succincta_genome_assembly,_chromosome:_3	AUGUSTUS	CDS	12892535	12892772	1	-	2	ID=g8493.t1.CDS3;Parent=g8493.t1;
OW052036.1_Epicampocera_succincta_genome_assembly,_chromosome:_3	AUGUSTUS	exon	12892535	12892772	.	-	.	ID=g8493.t1.exon3;Parent=g8493.t1;
OW052036.1_Epicampocera_succincta_genome_assembly,_chromosome:_3	AUGUSTUS	intron	12892773	12893670	0.59	-	.	ID=g8493.t1.intron3;Parent=g8493.t1;
OW052036.1_Epicampocera_succincta_genome_assembly,_chromosome:_3	AUGUSTUS	CDS	12893671	12893695	0.59	-	0	ID=g8493.t1.CDS4;Parent=g8493.t1;
OW052036.1_Epicampocera_succincta_genome_assembly,_chromosome:_3	AUGUSTUS	exon	12893671	12893695	.	-	.	ID=g8493.t1.exon4;Parent=g8493.t1;
OW052036.1_Epicampocera_succincta_genome_assembly,_chromosome:_3	AUGUSTUS	start_codon	12893693	12893695	.	-	0	ID=g8493.t1.start1;Parent=g8493.t1;
OW052036.1_Epicampocera_succincta_genome_assembly,_chromosome:_3	AUGUSTUS	gene	12896055	12898456	.	+	.	ID=g8494;
OW052036.1_Epicampocera_succincta_genome_assembly,_chromosome:_3	AUGUSTUS	mRNA	12896055	12898456	1	+	.	ID=g8494.t1;Parent=g8494;
OW052036.1_Epicampocera_succincta_genome_assembly,_chromosome:_3	AUGUSTUS	start_codon	12896055	12896057	.	+	0	ID=g8494.t1.start1;Parent=g8494.t1;
OW052036.1_Epicampocera_succincta_genome_assembly,_chromosome:_3	AUGUSTUS	CDS	12896055	12896118	1	+	0	ID=g8494.t1.CDS1;Parent=g8494.t1;
OW052036.1_Epicampocera_succincta_genome_assembly,_chromosome:_3	AUGUSTUS	exon	12896055	12896118	.	+	.	ID=g8494.t1.exon1;Parent=g8494.t1;
OW052036.1_Epicampocera_succincta_genome_assembly,_chromosome:_3	AUGUSTUS	intron	12896119	12896862	1	+	.	ID=g8494.t1.intron1;Parent=g8494.t1;
OW052036.1_Epicampocera_succincta_genome_assembly,_chromosome:_3	AUGUSTUS	CDS	12896863	12897095	1	+	2	ID=g8494.t1.CDS2;Parent=g8494.t1;
OW052036.1_Epicampocera_succincta_genome_assembly,_chromosome:_3	AUGUSTUS	exon	12896863	12897095	.	+	.	ID=g8494.t1.exon2;Parent=g8494.t1;
OW052036.1_Epicampocera_succincta_genome_assembly,_chromosome:_3	AUGUSTUS	intron	12897096	12897170	1	+	.	ID=g8494.t1.intron2;Parent=g8494.t1;
OW052036.1_Epicampocera_succincta_genome_assembly,_chromosome:_3	AUGUSTUS	CDS	12897171	12897270	1	+	0	ID=g8494.t1.CDS3;Parent=g8494.t1;
OW052036.1_Epicampocera_succincta_genome_assembly,_chromosome:_3	AUGUSTUS	exon	12897171	12897270	.	+	.	ID=g8494.t1.exon3;Parent=g8494.t1;
OW052036.1_Epicampocera_succincta_genome_assembly,_chromosome:_3	AUGUSTUS	intron	12897271	12898382	1	+	.	ID=g8494.t1.intron3;Parent=g8494.t1;
OW052036.1_Epicampocera_succincta_genome_assembly,_chromosome:_3	AUGUSTUS	CDS	12898383	12898456	1	+	2	ID=g8494.t1.CDS4;Parent=g8494.t1;
OW052036.1_Epicampocera_succincta_genome_assembly,_chromosome:_3	AUGUSTUS	exon	12898383	12898456	.	+	.	ID=g8494.t1.exon4;Parent=g8494.t1;
OW052036.1_Epicampocera_succincta_genome_assembly,_chromosome:_3	AUGUSTUS	stop_codon	12898454	12898456	.	+	0	ID=g8494.t1.stop1;Parent=g8494.t1;
OW052036.1_Epicampocera_succincta_genome_assembly,_chromosome:_3	AUGUSTUS	gene	12899980	12900452	.	-	.	ID=g8495;
OW052036.1_Epicampocera_succincta_genome_assembly,_chromosome:_3	AUGUSTUS	mRNA	12899980	12900452	1	-	.	ID=g8495.t1;Parent=g8495;
OW052036.1_Epicampocera_succincta_genome_assembly,_chromosome:_3	AUGUSTUS	stop_codon	12899980	12899982	.	-	0	ID=g8495.t1.stop1;Parent=g8495.t1;
OW052036.1_Epicampocera_succincta_genome_assembly,_chromosome:_3	AUGUSTUS	CDS	12899980	12900258	1	-	0	ID=g8495.t1.CDS1;Parent=g8495.t1;
OW052036.1_Epicampocera_succincta_genome_assembly,_chromosome:_3	AUGUSTUS	exon	12899980	12900258	.	-	.	ID=g8495.t1.exon1;Parent=g8495.t1;
OW052036.1_Epicampocera_succincta_genome_assembly,_chromosome:_3	AUGUSTUS	intron	12900259	12900326	1	-	.	ID=g8495.t1.intron1;Parent=g8495.t1;
OW052036.1_Epicampocera_succincta_genome_assembly,_chromosome:_3	AUGUSTUS	CDS	12900327	12900452	1	-	0	ID=g8495.t1.CDS2;Parent=g8495.t1;
OW052036.1_Epicampocera_succincta_genome_assembly,_chromosome:_3	AUGUSTUS	exon	12900327	12900452	.	-	.	ID=g8495.t1.exon2;Parent=g8495.t1;
OW052036.1_Epicampocera_succincta_genome_assembly,_chromosome:_3	AUGUSTUS	start_codon	12900450	12900452	.	-	0	ID=g8495.t1.start1;Parent=g8495.t1;
OW052036.1_Epicampocera_succincta_genome_assembly,_chromosome:_3	AUGUSTUS	gene	12904560	12919796	.	+	.	ID=g8496;
OW052036.1_Epicampocera_succincta_genome_assembly,_chromosome:_3	AUGUSTUS	mRNA	12904560	12919796	1	+	.	ID=g8496.t1;Parent=g8496;
OW052036.1_Epicampocera_succincta_genome_assembly,_chromosome:_3	AUGUSTUS	start_codon	12904560	12904562	.	+	0	ID=g8496.t1.start1;Parent=g8496.t1;
OW052036.1_Epicampocera_succincta_genome_assembly,_chromosome:_3	AUGUSTUS	CDS	12904560	12904718	1	+	0	ID=g8496.t1.CDS1;Parent=g8496.t1;
OW052036.1_Epicampocera_succincta_genome_assembly,_chromosome:_3	AUGUSTUS	exon	12904560	12904718	.	+	.	ID=g8496.t1.exon1;Parent=g8496.t1;
OW052036.1_Epicampocera_succincta_genome_assembly,_chromosome:_3	AUGUSTUS	intron	12904719	12904794	1	+	.	ID=g8496.t1.intron1;Parent=g8496.t1;
OW052036.1_Epicampocera_succincta_genome_assembly,_chromosome:_3	AUGUSTUS	CDS	12904795	12904986	1	+	0	ID=g8496.t1.CDS2;Parent=g8496.t1;
OW052036.1_Epicampocera_succincta_genome_assembly,_chromosome:_3	AUGUSTUS	exon	12904795	12904986	.	+	.	ID=g8496.t1.exon2;Parent=g8496.t1;
OW052036.1_Epicampocera_succincta_genome_assembly,_chromosome:_3	AUGUSTUS	intron	12904987	12905050	1	+	.	ID=g8496.t1.intron2;Parent=g8496.t1;
OW052036.1_Epicampocera_succincta_genome_assembly,_chromosome:_3	AUGUSTUS	CDS	12905051	12905237	1	+	0	ID=g8496.t1.CDS3;Parent=g8496.t1;
OW052036.1_Epicampocera_succincta_genome_assembly,_chromosome:_3	AUGUSTUS	exon	12905051	12905237	.	+	.	ID=g8496.t1.exon3;Parent=g8496.t1;
OW052036.1_Epicampocera_succincta_genome_assembly,_chromosome:_3	AUGUSTUS	intron	12905238	12905313	1	+	.	ID=g8496.t1.intron3;Parent=g8496.t1;
OW052036.1_Epicampocera_succincta_genome_assembly,_chromosome:_3	AUGUSTUS	CDS	12905314	12906539	1	+	2	ID=g8496.t1.CDS4;Parent=g8496.t1;
OW052036.1_Epicampocera_succincta_genome_assembly,_chromosome:_3	AUGUSTUS	exon	12905314	12906539	.	+	.	ID=g8496.t1.exon4;Parent=g8496.t1;
OW052036.1_Epicampocera_succincta_genome_assembly,_chromosome:_3	AUGUSTUS	intron	12906540	12906606	1	+	.	ID=g8496.t1.intron4;Parent=g8496.t1;
OW052036.1_Epicampocera_succincta_genome_assembly,_chromosome:_3	AUGUSTUS	CDS	12906607	12906918	1	+	0	ID=g8496.t1.CDS5;Parent=g8496.t1;
OW052036.1_Epicampocera_succincta_genome_assembly,_chromosome:_3	AUGUSTUS	exon	12906607	12906918	.	+	.	ID=g8496.t1.exon5;Parent=g8496.t1;
OW052036.1_Epicampocera_succincta_genome_assembly,_chromosome:_3	AUGUSTUS	intron	12906919	12906987	1	+	.	ID=g8496.t1.intron5;Parent=g8496.t1;
OW052036.1_Epicampocera_succincta_genome_assembly,_chromosome:_3	AUGUSTUS	CDS	12906988	12907287	1	+	0	ID=g8496.t1.CDS6;Parent=g8496.t1;
OW052036.1_Epicampocera_succincta_genome_assembly,_chromosome:_3	AUGUSTUS	exon	12906988	12907287	.	+	.	ID=g8496.t1.exon6;Parent=g8496.t1;
OW052036.1_Epicampocera_succincta_genome_assembly,_chromosome:_3	AUGUSTUS	intron	12907288	12907356	1	+	.	ID=g8496.t1.intron6;Parent=g8496.t1;
OW052036.1_Epicampocera_succincta_genome_assembly,_chromosome:_3	AUGUSTUS	CDS	12907357	12907565	1	+	0	ID=g8496.t1.CDS7;Parent=g8496.t1;
OW052036.1_Epicampocera_succincta_genome_assembly,_chromosome:_3	AUGUSTUS	exon	12907357	12907565	.	+	.	ID=g8496.t1.exon7;Parent=g8496.t1;
OW052036.1_Epicampocera_succincta_genome_assembly,_chromosome:_3	AUGUSTUS	intron	12907566	12907890	1	+	.	ID=g8496.t1.intron7;Parent=g8496.t1;
OW052036.1_Epicampocera_succincta_genome_assembly,_chromosome:_3	AUGUSTUS	CDS	12907891	12907998	1	+	1	ID=g8496.t1.CDS8;Parent=g8496.t1;
OW052036.1_Epicampocera_succincta_genome_assembly,_chromosome:_3	AUGUSTUS	exon	12907891	12907998	.	+	.	ID=g8496.t1.exon8;Parent=g8496.t1;
OW052036.1_Epicampocera_succincta_genome_assembly,_chromosome:_3	AUGUSTUS	intron	12907999	12909889	1	+	.	ID=g8496.t1.intron8;Parent=g8496.t1;
OW052036.1_Epicampocera_succincta_genome_assembly,_chromosome:_3	AUGUSTUS	CDS	12909890	12909991	1	+	1	ID=g8496.t1.CDS9;Parent=g8496.t1;
OW052036.1_Epicampocera_succincta_genome_assembly,_chromosome:_3	AUGUSTUS	exon	12909890	12909991	.	+	.	ID=g8496.t1.exon9;Parent=g8496.t1;
OW052036.1_Epicampocera_succincta_genome_assembly,_chromosome:_3	AUGUSTUS	intron	12909992	12910150	1	+	.	ID=g8496.t1.intron9;Parent=g8496.t1;
OW052036.1_Epicampocera_succincta_genome_assembly,_chromosome:_3	AUGUSTUS	CDS	12910151	12910239	1	+	1	ID=g8496.t1.CDS10;Parent=g8496.t1;
OW052036.1_Epicampocera_succincta_genome_assembly,_chromosome:_3	AUGUSTUS	exon	12910151	12910239	.	+	.	ID=g8496.t1.exon10;Parent=g8496.t1;
OW052036.1_Epicampocera_succincta_genome_assembly,_chromosome:_3	AUGUSTUS	intron	12910240	12910308	1	+	.	ID=g8496.t1.intron10;Parent=g8496.t1;
OW052036.1_Epicampocera_succincta_genome_assembly,_chromosome:_3	AUGUSTUS	CDS	12910309	12910751	1	+	2	ID=g8496.t1.CDS11;Parent=g8496.t1;
OW052036.1_Epicampocera_succincta_genome_assembly,_chromosome:_3	AUGUSTUS	exon	12910309	12910751	.	+	.	ID=g8496.t1.exon11;Parent=g8496.t1;
OW052036.1_Epicampocera_succincta_genome_assembly,_chromosome:_3	AUGUSTUS	intron	12910752	12911917	1	+	.	ID=g8496.t1.intron11;Parent=g8496.t1;
OW052036.1_Epicampocera_succincta_genome_assembly,_chromosome:_3	AUGUSTUS	CDS	12911918	12912052	1	+	0	ID=g8496.t1.CDS12;Parent=g8496.t1;
OW052036.1_Epicampocera_succincta_genome_assembly,_chromosome:_3	AUGUSTUS	exon	12911918	12912052	.	+	.	ID=g8496.t1.exon12;Parent=g8496.t1;
OW052036.1_Epicampocera_succincta_genome_assembly,_chromosome:_3	AUGUSTUS	intron	12912053	12912155	1	+	.	ID=g8496.t1.intron12;Parent=g8496.t1;
OW052036.1_Epicampocera_succincta_genome_assembly,_chromosome:_3	AUGUSTUS	CDS	12912156	12912281	1	+	0	ID=g8496.t1.CDS13;Parent=g8496.t1;
OW052036.1_Epicampocera_succincta_genome_assembly,_chromosome:_3	AUGUSTUS	exon	12912156	12912281	.	+	.	ID=g8496.t1.exon13;Parent=g8496.t1;
OW052036.1_Epicampocera_succincta_genome_assembly,_chromosome:_3	AUGUSTUS	intron	12912282	12913037	1	+	.	ID=g8496.t1.intron13;Parent=g8496.t1;
OW052036.1_Epicampocera_succincta_genome_assembly,_chromosome:_3	AUGUSTUS	CDS	12913038	12913286	1	+	0	ID=g8496.t1.CDS14;Parent=g8496.t1;
OW052036.1_Epicampocera_succincta_genome_assembly,_chromosome:_3	AUGUSTUS	exon	12913038	12913286	.	+	.	ID=g8496.t1.exon14;Parent=g8496.t1;
OW052036.1_Epicampocera_succincta_genome_assembly,_chromosome:_3	AUGUSTUS	intron	12913287	12913386	1	+	.	ID=g8496.t1.intron14;Parent=g8496.t1;
OW052036.1_Epicampocera_succincta_genome_assembly,_chromosome:_3	AUGUSTUS	CDS	12913387	12913542	1	+	0	ID=g8496.t1.CDS15;Parent=g8496.t1;
OW052036.1_Epicampocera_succincta_genome_assembly,_chromosome:_3	AUGUSTUS	exon	12913387	12913542	.	+	.	ID=g8496.t1.exon15;Parent=g8496.t1;
OW052036.1_Epicampocera_succincta_genome_assembly,_chromosome:_3	AUGUSTUS	intron	12913543	12916143	1	+	.	ID=g8496.t1.intron15;Parent=g8496.t1;
OW052036.1_Epicampocera_succincta_genome_assembly,_chromosome:_3	AUGUSTUS	CDS	12916144	12916176	1	+	0	ID=g8496.t1.CDS16;Parent=g8496.t1;
OW052036.1_Epicampocera_succincta_genome_assembly,_chromosome:_3	AUGUSTUS	exon	12916144	12916176	.	+	.	ID=g8496.t1.exon16;Parent=g8496.t1;
OW052036.1_Epicampocera_succincta_genome_assembly,_chromosome:_3	AUGUSTUS	intron	12916177	12919697	1	+	.	ID=g8496.t1.intron16;Parent=g8496.t1;
OW052036.1_Epicampocera_succincta_genome_assembly,_chromosome:_3	AUGUSTUS	CDS	12919698	12919796	1	+	0	ID=g8496.t1.CDS17;Parent=g8496.t1;
OW052036.1_Epicampocera_succincta_genome_assembly,_chromosome:_3	AUGUSTUS	exon	12919698	12919796	.	+	.	ID=g8496.t1.exon17;Parent=g8496.t1;
OW052036.1_Epicampocera_succincta_genome_assembly,_chromosome:_3	AUGUSTUS	stop_codon	12919794	12919796	.	+	0	ID=g8496.t1.stop1;Parent=g8496.t1;
OW052036.1_Epicampocera_succincta_genome_assembly,_chromosome:_3	AUGUSTUS	mRNA	12904560	12919796	1	+	.	ID=g8496.t2;Parent=g8496;
OW052036.1_Epicampocera_succincta_genome_assembly,_chromosome:_3	AUGUSTUS	start_codon	12904560	12904562	.	+	0	ID=g8496.t2.start1;Parent=g8496.t2;
OW052036.1_Epicampocera_succincta_genome_assembly,_chromosome:_3	AUGUSTUS	CDS	12904560	12904718	1	+	0	ID=g8496.t2.CDS1;Parent=g8496.t2;
OW052036.1_Epicampocera_succincta_genome_assembly,_chromosome:_3	AUGUSTUS	exon	12904560	12904718	.	+	.	ID=g8496.t2.exon1;Parent=g8496.t2;
OW052036.1_Epicampocera_succincta_genome_assembly,_chromosome:_3	AUGUSTUS	intron	12904719	12904794	1	+	.	ID=g8496.t2.intron1;Parent=g8496.t2;
OW052036.1_Epicampocera_succincta_genome_assembly,_chromosome:_3	AUGUSTUS	CDS	12904795	12904986	1	+	0	ID=g8496.t2.CDS2;Parent=g8496.t2;
OW052036.1_Epicampocera_succincta_genome_assembly,_chromosome:_3	AUGUSTUS	exon	12904795	12904986	.	+	.	ID=g8496.t2.exon2;Parent=g8496.t2;
OW052036.1_Epicampocera_succincta_genome_assembly,_chromosome:_3	AUGUSTUS	intron	12904987	12905050	1	+	.	ID=g8496.t2.intron2;Parent=g8496.t2;
OW052036.1_Epicampocera_succincta_genome_assembly,_chromosome:_3	AUGUSTUS	CDS	12905051	12905237	1	+	0	ID=g8496.t2.CDS3;Parent=g8496.t2;
OW052036.1_Epicampocera_succincta_genome_assembly,_chromosome:_3	AUGUSTUS	exon	12905051	12905237	.	+	.	ID=g8496.t2.exon3;Parent=g8496.t2;
OW052036.1_Epicampocera_succincta_genome_assembly,_chromosome:_3	AUGUSTUS	intron	12905238	12905313	1	+	.	ID=g8496.t2.intron3;Parent=g8496.t2;
OW052036.1_Epicampocera_succincta_genome_assembly,_chromosome:_3	AUGUSTUS	CDS	12905314	12906539	1	+	2	ID=g8496.t2.CDS4;Parent=g8496.t2;
OW052036.1_Epicampocera_succincta_genome_assembly,_chromosome:_3	AUGUSTUS	exon	12905314	12906539	.	+	.	ID=g8496.t2.exon4;Parent=g8496.t2;
OW052036.1_Epicampocera_succincta_genome_assembly,_chromosome:_3	AUGUSTUS	intron	12906540	12906606	1	+	.	ID=g8496.t2.intron4;Parent=g8496.t2;
OW052036.1_Epicampocera_succincta_genome_assembly,_chromosome:_3	AUGUSTUS	CDS	12906607	12906918	1	+	0	ID=g8496.t2.CDS5;Parent=g8496.t2;
OW052036.1_Epicampocera_succincta_genome_assembly,_chromosome:_3	AUGUSTUS	exon	12906607	12906918	.	+	.	ID=g8496.t2.exon5;Parent=g8496.t2;
OW052036.1_Epicampocera_succincta_genome_assembly,_chromosome:_3	AUGUSTUS	intron	12906919	12906987	1	+	.	ID=g8496.t2.intron5;Parent=g8496.t2;
OW052036.1_Epicampocera_succincta_genome_assembly,_chromosome:_3	AUGUSTUS	CDS	12906988	12907287	1	+	0	ID=g8496.t2.CDS6;Parent=g8496.t2;
OW052036.1_Epicampocera_succincta_genome_assembly,_chromosome:_3	AUGUSTUS	exon	12906988	12907287	.	+	.	ID=g8496.t2.exon6;Parent=g8496.t2;
OW052036.1_Epicampocera_succincta_genome_assembly,_chromosome:_3	AUGUSTUS	intron	12907288	12907356	1	+	.	ID=g8496.t2.intron6;Parent=g8496.t2;
OW052036.1_Epicampocera_succincta_genome_assembly,_chromosome:_3	AUGUSTUS	CDS	12907357	12907565	1	+	0	ID=g8496.t2.CDS7;Parent=g8496.t2;
OW052036.1_Epicampocera_succincta_genome_assembly,_chromosome:_3	AUGUSTUS	exon	12907357	12907565	.	+	.	ID=g8496.t2.exon7;Parent=g8496.t2;
OW052036.1_Epicampocera_succincta_genome_assembly,_chromosome:_3	AUGUSTUS	intron	12907566	12907890	1	+	.	ID=g8496.t2.intron7;Parent=g8496.t2;
OW052036.1_Epicampocera_succincta_genome_assembly,_chromosome:_3	AUGUSTUS	CDS	12907891	12907998	1	+	1	ID=g8496.t2.CDS8;Parent=g8496.t2;
OW052036.1_Epicampocera_succincta_genome_assembly,_chromosome:_3	AUGUSTUS	exon	12907891	12907998	.	+	.	ID=g8496.t2.exon8;Parent=g8496.t2;
OW052036.1_Epicampocera_succincta_genome_assembly,_chromosome:_3	AUGUSTUS	intron	12907999	12909889	1	+	.	ID=g8496.t2.intron8;Parent=g8496.t2;
OW052036.1_Epicampocera_succincta_genome_assembly,_chromosome:_3	AUGUSTUS	CDS	12909890	12909991	1	+	1	ID=g8496.t2.CDS9;Parent=g8496.t2;
OW052036.1_Epicampocera_succincta_genome_assembly,_chromosome:_3	AUGUSTUS	exon	12909890	12909991	.	+	.	ID=g8496.t2.exon9;Parent=g8496.t2;
OW052036.1_Epicampocera_succincta_genome_assembly,_chromosome:_3	AUGUSTUS	intron	12909992	12910150	1	+	.	ID=g8496.t2.intron9;Parent=g8496.t2;
OW052036.1_Epicampocera_succincta_genome_assembly,_chromosome:_3	AUGUSTUS	CDS	12910151	12910239	1	+	1	ID=g8496.t2.CDS10;Parent=g8496.t2;
OW052036.1_Epicampocera_succincta_genome_assembly,_chromosome:_3	AUGUSTUS	exon	12910151	12910239	.	+	.	ID=g8496.t2.exon10;Parent=g8496.t2;
OW052036.1_Epicampocera_succincta_genome_assembly,_chromosome:_3	AUGUSTUS	intron	12910240	12910308	1	+	.	ID=g8496.t2.intron10;Parent=g8496.t2;
OW052036.1_Epicampocera_succincta_genome_assembly,_chromosome:_3	AUGUSTUS	CDS	12910309	12910751	1	+	2	ID=g8496.t2.CDS11;Parent=g8496.t2;
OW052036.1_Epicampocera_succincta_genome_assembly,_chromosome:_3	AUGUSTUS	exon	12910309	12910751	.	+	.	ID=g8496.t2.exon11;Parent=g8496.t2;
OW052036.1_Epicampocera_succincta_genome_assembly,_chromosome:_3	AUGUSTUS	intron	12910752	12911917	1	+	.	ID=g8496.t2.intron11;Parent=g8496.t2;
OW052036.1_Epicampocera_succincta_genome_assembly,_chromosome:_3	AUGUSTUS	CDS	12911918	12912052	1	+	0	ID=g8496.t2.CDS12;Parent=g8496.t2;
OW052036.1_Epicampocera_succincta_genome_assembly,_chromosome:_3	AUGUSTUS	exon	12911918	12912052	.	+	.	ID=g8496.t2.exon12;Parent=g8496.t2;
OW052036.1_Epicampocera_succincta_genome_assembly,_chromosome:_3	AUGUSTUS	intron	12912053	12912155	1	+	.	ID=g8496.t2.intron12;Parent=g8496.t2;
OW052036.1_Epicampocera_succincta_genome_assembly,_chromosome:_3	AUGUSTUS	CDS	12912156	12912281	1	+	0	ID=g8496.t2.CDS13;Parent=g8496.t2;
OW052036.1_Epicampocera_succincta_genome_assembly,_chromosome:_3	AUGUSTUS	exon	12912156	12912281	.	+	.	ID=g8496.t2.exon13;Parent=g8496.t2;
OW052036.1_Epicampocera_succincta_genome_assembly,_chromosome:_3	AUGUSTUS	intron	12912282	12913037	1	+	.	ID=g8496.t2.intron13;Parent=g8496.t2;
OW052036.1_Epicampocera_succincta_genome_assembly,_chromosome:_3	AUGUSTUS	CDS	12913038	12913286	1	+	0	ID=g8496.t2.CDS14;Parent=g8496.t2;
OW052036.1_Epicampocera_succincta_genome_assembly,_chromosome:_3	AUGUSTUS	exon	12913038	12913286	.	+	.	ID=g8496.t2.exon14;Parent=g8496.t2;
OW052036.1_Epicampocera_succincta_genome_assembly,_chromosome:_3	AUGUSTUS	intron	12913287	12913386	1	+	.	ID=g8496.t2.intron14;Parent=g8496.t2;
OW052036.1_Epicampocera_succincta_genome_assembly,_chromosome:_3	AUGUSTUS	CDS	12913387	12913542	1	+	0	ID=g8496.t2.CDS15;Parent=g8496.t2;
OW052036.1_Epicampocera_succincta_genome_assembly,_chromosome:_3	AUGUSTUS	exon	12913387	12913542	.	+	.	ID=g8496.t2.exon15;Parent=g8496.t2;
OW052036.1_Epicampocera_succincta_genome_assembly,_chromosome:_3	AUGUSTUS	intron	12913543	12919697	1	+	.	ID=g8496.t2.intron15;Parent=g8496.t2;
OW052036.1_Epicampocera_succincta_genome_assembly,_chromosome:_3	AUGUSTUS	CDS	12919698	12919796	1	+	0	ID=g8496.t2.CDS16;Parent=g8496.t2;
OW052036.1_Epicampocera_succincta_genome_assembly,_chromosome:_3	AUGUSTUS	exon	12919698	12919796	.	+	.	ID=g8496.t2.exon16;Parent=g8496.t2;
OW052036.1_Epicampocera_succincta_genome_assembly,_chromosome:_3	AUGUSTUS	stop_codon	12919794	12919796	.	+	0	ID=g8496.t2.stop1;Parent=g8496.t2;
OW052036.1_Epicampocera_succincta_genome_assembly,_chromosome:_3	AUGUSTUS	gene	12922242	12922874	.	-	.	ID=g8497;
OW052036.1_Epicampocera_succincta_genome_assembly,_chromosome:_3	AUGUSTUS	mRNA	12922242	12922874	1	-	.	ID=g8497.t1;Parent=g8497;
OW052036.1_Epicampocera_succincta_genome_assembly,_chromosome:_3	AUGUSTUS	stop_codon	12922242	12922244	.	-	0	ID=g8497.t1.stop1;Parent=g8497.t1;
OW052036.1_Epicampocera_succincta_genome_assembly,_chromosome:_3	AUGUSTUS	CDS	12922242	12922874	1	-	0	ID=g8497.t1.CDS1;Parent=g8497.t1;
OW052036.1_Epicampocera_succincta_genome_assembly,_chromosome:_3	AUGUSTUS	exon	12922242	12922874	.	-	.	ID=g8497.t1.exon1;Parent=g8497.t1;
OW052036.1_Epicampocera_succincta_genome_assembly,_chromosome:_3	AUGUSTUS	start_codon	12922872	12922874	.	-	0	ID=g8497.t1.start1;Parent=g8497.t1;
OW052036.1_Epicampocera_succincta_genome_assembly,_chromosome:_3	AUGUSTUS	gene	12923482	12925374	.	-	.	ID=g8498;
OW052036.1_Epicampocera_succincta_genome_assembly,_chromosome:_3	AUGUSTUS	mRNA	12923482	12925374	1	-	.	ID=g8498.t1;Parent=g8498;
OW052036.1_Epicampocera_succincta_genome_assembly,_chromosome:_3	AUGUSTUS	stop_codon	12923482	12923484	.	-	0	ID=g8498.t1.stop1;Parent=g8498.t1;
OW052036.1_Epicampocera_succincta_genome_assembly,_chromosome:_3	AUGUSTUS	CDS	12923482	12925374	1	-	0	ID=g8498.t1.CDS1;Parent=g8498.t1;
OW052036.1_Epicampocera_succincta_genome_assembly,_chromosome:_3	AUGUSTUS	exon	12923482	12925374	.	-	.	ID=g8498.t1.exon1;Parent=g8498.t1;
OW052036.1_Epicampocera_succincta_genome_assembly,_chromosome:_3	AUGUSTUS	start_codon	12925372	12925374	.	-	0	ID=g8498.t1.start1;Parent=g8498.t1;
OW052036.1_Epicampocera_succincta_genome_assembly,_chromosome:_3	AUGUSTUS	gene	12925810	12926847	.	+	.	ID=g8499;
OW052036.1_Epicampocera_succincta_genome_assembly,_chromosome:_3	AUGUSTUS	mRNA	12925810	12926847	1	+	.	ID=g8499.t1;Parent=g8499;
OW052036.1_Epicampocera_succincta_genome_assembly,_chromosome:_3	AUGUSTUS	start_codon	12925810	12925812	.	+	0	ID=g8499.t1.start1;Parent=g8499.t1;
OW052036.1_Epicampocera_succincta_genome_assembly,_chromosome:_3	AUGUSTUS	CDS	12925810	12926847	1	+	0	ID=g8499.t1.CDS1;Parent=g8499.t1;
OW052036.1_Epicampocera_succincta_genome_assembly,_chromosome:_3	AUGUSTUS	exon	12925810	12926847	.	+	.	ID=g8499.t1.exon1;Parent=g8499.t1;
OW052036.1_Epicampocera_succincta_genome_assembly,_chromosome:_3	AUGUSTUS	stop_codon	12926845	12926847	.	+	0	ID=g8499.t1.stop1;Parent=g8499.t1;
OW052036.1_Epicampocera_succincta_genome_assembly,_chromosome:_3	AUGUSTUS	gene	12926947	12927410	.	+	.	ID=g8500;
OW052036.1_Epicampocera_succincta_genome_assembly,_chromosome:_3	AUGUSTUS	mRNA	12926947	12927410	1	+	.	ID=g8500.t1;Parent=g8500;
OW052036.1_Epicampocera_succincta_genome_assembly,_chromosome:_3	AUGUSTUS	start_codon	12926947	12926949	.	+	0	ID=g8500.t1.start1;Parent=g8500.t1;
OW052036.1_Epicampocera_succincta_genome_assembly,_chromosome:_3	AUGUSTUS	CDS	12926947	12927187	1	+	0	ID=g8500.t1.CDS1;Parent=g8500.t1;
OW052036.1_Epicampocera_succincta_genome_assembly,_chromosome:_3	AUGUSTUS	exon	12926947	12927187	.	+	.	ID=g8500.t1.exon1;Parent=g8500.t1;
OW052036.1_Epicampocera_succincta_genome_assembly,_chromosome:_3	AUGUSTUS	intron	12927188	12927243	1	+	.	ID=g8500.t1.intron1;Parent=g8500.t1;
OW052036.1_Epicampocera_succincta_genome_assembly,_chromosome:_3	AUGUSTUS	CDS	12927244	12927410	1	+	2	ID=g8500.t1.CDS2;Parent=g8500.t1;
OW052036.1_Epicampocera_succincta_genome_assembly,_chromosome:_3	AUGUSTUS	exon	12927244	12927410	.	+	.	ID=g8500.t1.exon2;Parent=g8500.t1;
OW052036.1_Epicampocera_succincta_genome_assembly,_chromosome:_3	AUGUSTUS	stop_codon	12927408	12927410	.	+	0	ID=g8500.t1.stop1;Parent=g8500.t1;
OW052036.1_Epicampocera_succincta_genome_assembly,_chromosome:_3	AUGUSTUS	gene	13023783	13036880	.	+	.	ID=g8501;
OW052036.1_Epicampocera_succincta_genome_assembly,_chromosome:_3	AUGUSTUS	mRNA	13023783	13036880	1	+	.	ID=g8501.t1;Parent=g8501;
OW052036.1_Epicampocera_succincta_genome_assembly,_chromosome:_3	AUGUSTUS	start_codon	13023783	13023785	.	+	0	ID=g8501.t1.start1;Parent=g8501.t1;
OW052036.1_Epicampocera_succincta_genome_assembly,_chromosome:_3	AUGUSTUS	CDS	13023783	13023836	1	+	0	ID=g8501.t1.CDS1;Parent=g8501.t1;
OW052036.1_Epicampocera_succincta_genome_assembly,_chromosome:_3	AUGUSTUS	exon	13023783	13023836	.	+	.	ID=g8501.t1.exon1;Parent=g8501.t1;
OW052036.1_Epicampocera_succincta_genome_assembly,_chromosome:_3	AUGUSTUS	intron	13023837	13024709	1	+	.	ID=g8501.t1.intron1;Parent=g8501.t1;
OW052036.1_Epicampocera_succincta_genome_assembly,_chromosome:_3	AUGUSTUS	CDS	13024710	13024913	1	+	0	ID=g8501.t1.CDS2;Parent=g8501.t1;
OW052036.1_Epicampocera_succincta_genome_assembly,_chromosome:_3	AUGUSTUS	exon	13024710	13024913	.	+	.	ID=g8501.t1.exon2;Parent=g8501.t1;
OW052036.1_Epicampocera_succincta_genome_assembly,_chromosome:_3	AUGUSTUS	intron	13024914	13028150	1	+	.	ID=g8501.t1.intron2;Parent=g8501.t1;
OW052036.1_Epicampocera_succincta_genome_assembly,_chromosome:_3	AUGUSTUS	CDS	13028151	13028487	1	+	0	ID=g8501.t1.CDS3;Parent=g8501.t1;
OW052036.1_Epicampocera_succincta_genome_assembly,_chromosome:_3	AUGUSTUS	exon	13028151	13028487	.	+	.	ID=g8501.t1.exon3;Parent=g8501.t1;
OW052036.1_Epicampocera_succincta_genome_assembly,_chromosome:_3	AUGUSTUS	intron	13028488	13030245	1	+	.	ID=g8501.t1.intron3;Parent=g8501.t1;
OW052036.1_Epicampocera_succincta_genome_assembly,_chromosome:_3	AUGUSTUS	CDS	13030246	13030344	1	+	2	ID=g8501.t1.CDS4;Parent=g8501.t1;
OW052036.1_Epicampocera_succincta_genome_assembly,_chromosome:_3	AUGUSTUS	exon	13030246	13030344	.	+	.	ID=g8501.t1.exon4;Parent=g8501.t1;
OW052036.1_Epicampocera_succincta_genome_assembly,_chromosome:_3	AUGUSTUS	intron	13030345	13033114	1	+	.	ID=g8501.t1.intron4;Parent=g8501.t1;
OW052036.1_Epicampocera_succincta_genome_assembly,_chromosome:_3	AUGUSTUS	CDS	13033115	13033245	1	+	2	ID=g8501.t1.CDS5;Parent=g8501.t1;
OW052036.1_Epicampocera_succincta_genome_assembly,_chromosome:_3	AUGUSTUS	exon	13033115	13033245	.	+	.	ID=g8501.t1.exon5;Parent=g8501.t1;
OW052036.1_Epicampocera_succincta_genome_assembly,_chromosome:_3	AUGUSTUS	intron	13033246	13033313	1	+	.	ID=g8501.t1.intron5;Parent=g8501.t1;
OW052036.1_Epicampocera_succincta_genome_assembly,_chromosome:_3	AUGUSTUS	CDS	13033314	13033477	1	+	0	ID=g8501.t1.CDS6;Parent=g8501.t1;
OW052036.1_Epicampocera_succincta_genome_assembly,_chromosome:_3	AUGUSTUS	exon	13033314	13033477	.	+	.	ID=g8501.t1.exon6;Parent=g8501.t1;
OW052036.1_Epicampocera_succincta_genome_assembly,_chromosome:_3	AUGUSTUS	intron	13033478	13033534	1	+	.	ID=g8501.t1.intron6;Parent=g8501.t1;
OW052036.1_Epicampocera_succincta_genome_assembly,_chromosome:_3	AUGUSTUS	CDS	13033535	13034025	1	+	1	ID=g8501.t1.CDS7;Parent=g8501.t1;
OW052036.1_Epicampocera_succincta_genome_assembly,_chromosome:_3	AUGUSTUS	exon	13033535	13034025	.	+	.	ID=g8501.t1.exon7;Parent=g8501.t1;
OW052036.1_Epicampocera_succincta_genome_assembly,_chromosome:_3	AUGUSTUS	intron	13034026	13035330	1	+	.	ID=g8501.t1.intron7;Parent=g8501.t1;
OW052036.1_Epicampocera_succincta_genome_assembly,_chromosome:_3	AUGUSTUS	CDS	13035331	13035399	1	+	2	ID=g8501.t1.CDS8;Parent=g8501.t1;
OW052036.1_Epicampocera_succincta_genome_assembly,_chromosome:_3	AUGUSTUS	exon	13035331	13035399	.	+	.	ID=g8501.t1.exon8;Parent=g8501.t1;
OW052036.1_Epicampocera_succincta_genome_assembly,_chromosome:_3	AUGUSTUS	intron	13035400	13036659	1	+	.	ID=g8501.t1.intron8;Parent=g8501.t1;
OW052036.1_Epicampocera_succincta_genome_assembly,_chromosome:_3	AUGUSTUS	CDS	13036660	13036880	1	+	2	ID=g8501.t1.CDS9;Parent=g8501.t1;
OW052036.1_Epicampocera_succincta_genome_assembly,_chromosome:_3	AUGUSTUS	exon	13036660	13036880	.	+	.	ID=g8501.t1.exon9;Parent=g8501.t1;
OW052036.1_Epicampocera_succincta_genome_assembly,_chromosome:_3	AUGUSTUS	stop_codon	13036878	13036880	.	+	0	ID=g8501.t1.stop1;Parent=g8501.t1;
OW052036.1_Epicampocera_succincta_genome_assembly,_chromosome:_3	AUGUSTUS	mRNA	13023783	13036880	1	+	.	ID=g8501.t2;Parent=g8501;
OW052036.1_Epicampocera_succincta_genome_assembly,_chromosome:_3	AUGUSTUS	start_codon	13023783	13023785	.	+	0	ID=g8501.t2.start1;Parent=g8501.t2;
OW052036.1_Epicampocera_succincta_genome_assembly,_chromosome:_3	AUGUSTUS	CDS	13023783	13023836	1	+	0	ID=g8501.t2.CDS1;Parent=g8501.t2;
OW052036.1_Epicampocera_succincta_genome_assembly,_chromosome:_3	AUGUSTUS	exon	13023783	13023836	.	+	.	ID=g8501.t2.exon1;Parent=g8501.t2;
OW052036.1_Epicampocera_succincta_genome_assembly,_chromosome:_3	AUGUSTUS	intron	13023837	13024709	1	+	.	ID=g8501.t2.intron1;Parent=g8501.t2;
OW052036.1_Epicampocera_succincta_genome_assembly,_chromosome:_3	AUGUSTUS	CDS	13024710	13024913	1	+	0	ID=g8501.t2.CDS2;Parent=g8501.t2;
OW052036.1_Epicampocera_succincta_genome_assembly,_chromosome:_3	AUGUSTUS	exon	13024710	13024913	.	+	.	ID=g8501.t2.exon2;Parent=g8501.t2;
OW052036.1_Epicampocera_succincta_genome_assembly,_chromosome:_3	AUGUSTUS	intron	13024914	13028171	1	+	.	ID=g8501.t2.intron2;Parent=g8501.t2;
OW052036.1_Epicampocera_succincta_genome_assembly,_chromosome:_3	AUGUSTUS	CDS	13028172	13028469	1	+	0	ID=g8501.t2.CDS3;Parent=g8501.t2;
OW052036.1_Epicampocera_succincta_genome_assembly,_chromosome:_3	AUGUSTUS	exon	13028172	13028469	.	+	.	ID=g8501.t2.exon3;Parent=g8501.t2;
OW052036.1_Epicampocera_succincta_genome_assembly,_chromosome:_3	AUGUSTUS	intron	13028470	13030245	1	+	.	ID=g8501.t2.intron3;Parent=g8501.t2;
OW052036.1_Epicampocera_succincta_genome_assembly,_chromosome:_3	AUGUSTUS	CDS	13030246	13030344	1	+	2	ID=g8501.t2.CDS4;Parent=g8501.t2;
OW052036.1_Epicampocera_succincta_genome_assembly,_chromosome:_3	AUGUSTUS	exon	13030246	13030344	.	+	.	ID=g8501.t2.exon4;Parent=g8501.t2;
OW052036.1_Epicampocera_succincta_genome_assembly,_chromosome:_3	AUGUSTUS	intron	13030345	13033114	1	+	.	ID=g8501.t2.intron4;Parent=g8501.t2;
OW052036.1_Epicampocera_succincta_genome_assembly,_chromosome:_3	AUGUSTUS	CDS	13033115	13033245	1	+	2	ID=g8501.t2.CDS5;Parent=g8501.t2;
OW052036.1_Epicampocera_succincta_genome_assembly,_chromosome:_3	AUGUSTUS	exon	13033115	13033245	.	+	.	ID=g8501.t2.exon5;Parent=g8501.t2;
OW052036.1_Epicampocera_succincta_genome_assembly,_chromosome:_3	AUGUSTUS	intron	13033246	13033313	1	+	.	ID=g8501.t2.intron5;Parent=g8501.t2;
OW052036.1_Epicampocera_succincta_genome_assembly,_chromosome:_3	AUGUSTUS	CDS	13033314	13033477	1	+	0	ID=g8501.t2.CDS6;Parent=g8501.t2;
OW052036.1_Epicampocera_succincta_genome_assembly,_chromosome:_3	AUGUSTUS	exon	13033314	13033477	.	+	.	ID=g8501.t2.exon6;Parent=g8501.t2;
OW052036.1_Epicampocera_succincta_genome_assembly,_chromosome:_3	AUGUSTUS	intron	13033478	13033534	1	+	.	ID=g8501.t2.intron6;Parent=g8501.t2;
OW052036.1_Epicampocera_succincta_genome_assembly,_chromosome:_3	AUGUSTUS	CDS	13033535	13034025	1	+	1	ID=g8501.t2.CDS7;Parent=g8501.t2;
OW052036.1_Epicampocera_succincta_genome_assembly,_chromosome:_3	AUGUSTUS	exon	13033535	13034025	.	+	.	ID=g8501.t2.exon7;Parent=g8501.t2;
OW052036.1_Epicampocera_succincta_genome_assembly,_chromosome:_3	AUGUSTUS	intron	13034026	13035330	1	+	.	ID=g8501.t2.intron7;Parent=g8501.t2;
OW052036.1_Epicampocera_succincta_genome_assembly,_chromosome:_3	AUGUSTUS	CDS	13035331	13035399	1	+	2	ID=g8501.t2.CDS8;Parent=g8501.t2;
OW052036.1_Epicampocera_succincta_genome_assembly,_chromosome:_3	AUGUSTUS	exon	13035331	13035399	.	+	.	ID=g8501.t2.exon8;Parent=g8501.t2;
OW052036.1_Epicampocera_succincta_genome_assembly,_chromosome:_3	AUGUSTUS	intron	13035400	13036659	1	+	.	ID=g8501.t2.intron8;Parent=g8501.t2;
OW052036.1_Epicampocera_succincta_genome_assembly,_chromosome:_3	AUGUSTUS	CDS	13036660	13036880	1	+	2	ID=g8501.t2.CDS9;Parent=g8501.t2;
OW052036.1_Epicampocera_succincta_genome_assembly,_chromosome:_3	AUGUSTUS	exon	13036660	13036880	.	+	.	ID=g8501.t2.exon9;Parent=g8501.t2;
OW052036.1_Epicampocera_succincta_genome_assembly,_chromosome:_3	AUGUSTUS	stop_codon	13036878	13036880	.	+	0	ID=g8501.t2.stop1;Parent=g8501.t2;
OW052036.1_Epicampocera_succincta_genome_assembly,_chromosome:_3	AUGUSTUS	mRNA	13023783	13036880	1	+	.	ID=g8501.t3;Parent=g8501;
OW052036.1_Epicampocera_succincta_genome_assembly,_chromosome:_3	AUGUSTUS	start_codon	13023783	13023785	.	+	0	ID=g8501.t3.start1;Parent=g8501.t3;
OW052036.1_Epicampocera_succincta_genome_assembly,_chromosome:_3	AUGUSTUS	CDS	13023783	13023836	1	+	0	ID=g8501.t3.CDS1;Parent=g8501.t3;
OW052036.1_Epicampocera_succincta_genome_assembly,_chromosome:_3	AUGUSTUS	exon	13023783	13023836	.	+	.	ID=g8501.t3.exon1;Parent=g8501.t3;
OW052036.1_Epicampocera_succincta_genome_assembly,_chromosome:_3	AUGUSTUS	intron	13023837	13024709	1	+	.	ID=g8501.t3.intron1;Parent=g8501.t3;
OW052036.1_Epicampocera_succincta_genome_assembly,_chromosome:_3	AUGUSTUS	CDS	13024710	13024913	1	+	0	ID=g8501.t3.CDS2;Parent=g8501.t3;
OW052036.1_Epicampocera_succincta_genome_assembly,_chromosome:_3	AUGUSTUS	exon	13024710	13024913	.	+	.	ID=g8501.t3.exon2;Parent=g8501.t3;
OW052036.1_Epicampocera_succincta_genome_assembly,_chromosome:_3	AUGUSTUS	intron	13024914	13028171	1	+	.	ID=g8501.t3.intron2;Parent=g8501.t3;
OW052036.1_Epicampocera_succincta_genome_assembly,_chromosome:_3	AUGUSTUS	CDS	13028172	13028487	1	+	0	ID=g8501.t3.CDS3;Parent=g8501.t3;
OW052036.1_Epicampocera_succincta_genome_assembly,_chromosome:_3	AUGUSTUS	exon	13028172	13028487	.	+	.	ID=g8501.t3.exon3;Parent=g8501.t3;
OW052036.1_Epicampocera_succincta_genome_assembly,_chromosome:_3	AUGUSTUS	intron	13028488	13030245	1	+	.	ID=g8501.t3.intron3;Parent=g8501.t3;
OW052036.1_Epicampocera_succincta_genome_assembly,_chromosome:_3	AUGUSTUS	CDS	13030246	13030344	1	+	2	ID=g8501.t3.CDS4;Parent=g8501.t3;
OW052036.1_Epicampocera_succincta_genome_assembly,_chromosome:_3	AUGUSTUS	exon	13030246	13030344	.	+	.	ID=g8501.t3.exon4;Parent=g8501.t3;
OW052036.1_Epicampocera_succincta_genome_assembly,_chromosome:_3	AUGUSTUS	intron	13030345	13033114	1	+	.	ID=g8501.t3.intron4;Parent=g8501.t3;
OW052036.1_Epicampocera_succincta_genome_assembly,_chromosome:_3	AUGUSTUS	CDS	13033115	13033245	1	+	2	ID=g8501.t3.CDS5;Parent=g8501.t3;
OW052036.1_Epicampocera_succincta_genome_assembly,_chromosome:_3	AUGUSTUS	exon	13033115	13033245	.	+	.	ID=g8501.t3.exon5;Parent=g8501.t3;
OW052036.1_Epicampocera_succincta_genome_assembly,_chromosome:_3	AUGUSTUS	intron	13033246	13033313	1	+	.	ID=g8501.t3.intron5;Parent=g8501.t3;
OW052036.1_Epicampocera_succincta_genome_assembly,_chromosome:_3	AUGUSTUS	CDS	13033314	13033477	1	+	0	ID=g8501.t3.CDS6;Parent=g8501.t3;
OW052036.1_Epicampocera_succincta_genome_assembly,_chromosome:_3	AUGUSTUS	exon	13033314	13033477	.	+	.	ID=g8501.t3.exon6;Parent=g8501.t3;
OW052036.1_Epicampocera_succincta_genome_assembly,_chromosome:_3	AUGUSTUS	intron	13033478	13033546	1	+	.	ID=g8501.t3.intron6;Parent=g8501.t3;
OW052036.1_Epicampocera_succincta_genome_assembly,_chromosome:_3	AUGUSTUS	CDS	13033547	13034025	1	+	1	ID=g8501.t3.CDS7;Parent=g8501.t3;
OW052036.1_Epicampocera_succincta_genome_assembly,_chromosome:_3	AUGUSTUS	exon	13033547	13034025	.	+	.	ID=g8501.t3.exon7;Parent=g8501.t3;
OW052036.1_Epicampocera_succincta_genome_assembly,_chromosome:_3	AUGUSTUS	intron	13034026	13035330	1	+	.	ID=g8501.t3.intron7;Parent=g8501.t3;
OW052036.1_Epicampocera_succincta_genome_assembly,_chromosome:_3	AUGUSTUS	CDS	13035331	13035399	1	+	2	ID=g8501.t3.CDS8;Parent=g8501.t3;
OW052036.1_Epicampocera_succincta_genome_assembly,_chromosome:_3	AUGUSTUS	exon	13035331	13035399	.	+	.	ID=g8501.t3.exon8;Parent=g8501.t3;
OW052036.1_Epicampocera_succincta_genome_assembly,_chromosome:_3	AUGUSTUS	intron	13035400	13036659	1	+	.	ID=g8501.t3.intron8;Parent=g8501.t3;
OW052036.1_Epicampocera_succincta_genome_assembly,_chromosome:_3	AUGUSTUS	CDS	13036660	13036880	1	+	2	ID=g8501.t3.CDS9;Parent=g8501.t3;
OW052036.1_Epicampocera_succincta_genome_assembly,_chromosome:_3	AUGUSTUS	exon	13036660	13036880	.	+	.	ID=g8501.t3.exon9;Parent=g8501.t3;
OW052036.1_Epicampocera_succincta_genome_assembly,_chromosome:_3	AUGUSTUS	stop_codon	13036878	13036880	.	+	0	ID=g8501.t3.stop1;Parent=g8501.t3;
OW052036.1_Epicampocera_succincta_genome_assembly,_chromosome:_3	AUGUSTUS	mRNA	13023783	13036880	1	+	.	ID=g8501.t4;Parent=g8501;
OW052036.1_Epicampocera_succincta_genome_assembly,_chromosome:_3	AUGUSTUS	start_codon	13023783	13023785	.	+	0	ID=g8501.t4.start1;Parent=g8501.t4;
OW052036.1_Epicampocera_succincta_genome_assembly,_chromosome:_3	AUGUSTUS	CDS	13023783	13023836	1	+	0	ID=g8501.t4.CDS1;Parent=g8501.t4;
OW052036.1_Epicampocera_succincta_genome_assembly,_chromosome:_3	AUGUSTUS	exon	13023783	13023836	.	+	.	ID=g8501.t4.exon1;Parent=g8501.t4;
OW052036.1_Epicampocera_succincta_genome_assembly,_chromosome:_3	AUGUSTUS	intron	13023837	13024709	1	+	.	ID=g8501.t4.intron1;Parent=g8501.t4;
OW052036.1_Epicampocera_succincta_genome_assembly,_chromosome:_3	AUGUSTUS	CDS	13024710	13024913	1	+	0	ID=g8501.t4.CDS2;Parent=g8501.t4;
OW052036.1_Epicampocera_succincta_genome_assembly,_chromosome:_3	AUGUSTUS	exon	13024710	13024913	.	+	.	ID=g8501.t4.exon2;Parent=g8501.t4;
OW052036.1_Epicampocera_succincta_genome_assembly,_chromosome:_3	AUGUSTUS	intron	13024914	13028171	1	+	.	ID=g8501.t4.intron2;Parent=g8501.t4;
OW052036.1_Epicampocera_succincta_genome_assembly,_chromosome:_3	AUGUSTUS	CDS	13028172	13028487	1	+	0	ID=g8501.t4.CDS3;Parent=g8501.t4;
OW052036.1_Epicampocera_succincta_genome_assembly,_chromosome:_3	AUGUSTUS	exon	13028172	13028487	.	+	.	ID=g8501.t4.exon3;Parent=g8501.t4;
OW052036.1_Epicampocera_succincta_genome_assembly,_chromosome:_3	AUGUSTUS	intron	13028488	13030245	1	+	.	ID=g8501.t4.intron3;Parent=g8501.t4;
OW052036.1_Epicampocera_succincta_genome_assembly,_chromosome:_3	AUGUSTUS	CDS	13030246	13030344	1	+	2	ID=g8501.t4.CDS4;Parent=g8501.t4;
OW052036.1_Epicampocera_succincta_genome_assembly,_chromosome:_3	AUGUSTUS	exon	13030246	13030344	.	+	.	ID=g8501.t4.exon4;Parent=g8501.t4;
OW052036.1_Epicampocera_succincta_genome_assembly,_chromosome:_3	AUGUSTUS	intron	13030345	13033114	1	+	.	ID=g8501.t4.intron4;Parent=g8501.t4;
OW052036.1_Epicampocera_succincta_genome_assembly,_chromosome:_3	AUGUSTUS	CDS	13033115	13033245	1	+	2	ID=g8501.t4.CDS5;Parent=g8501.t4;
OW052036.1_Epicampocera_succincta_genome_assembly,_chromosome:_3	AUGUSTUS	exon	13033115	13033245	.	+	.	ID=g8501.t4.exon5;Parent=g8501.t4;
OW052036.1_Epicampocera_succincta_genome_assembly,_chromosome:_3	AUGUSTUS	intron	13033246	13033313	1	+	.	ID=g8501.t4.intron5;Parent=g8501.t4;
OW052036.1_Epicampocera_succincta_genome_assembly,_chromosome:_3	AUGUSTUS	CDS	13033314	13033477	1	+	0	ID=g8501.t4.CDS6;Parent=g8501.t4;
OW052036.1_Epicampocera_succincta_genome_assembly,_chromosome:_3	AUGUSTUS	exon	13033314	13033477	.	+	.	ID=g8501.t4.exon6;Parent=g8501.t4;
OW052036.1_Epicampocera_succincta_genome_assembly,_chromosome:_3	AUGUSTUS	intron	13033478	13033534	1	+	.	ID=g8501.t4.intron6;Parent=g8501.t4;
OW052036.1_Epicampocera_succincta_genome_assembly,_chromosome:_3	AUGUSTUS	CDS	13033535	13034025	1	+	1	ID=g8501.t4.CDS7;Parent=g8501.t4;
OW052036.1_Epicampocera_succincta_genome_assembly,_chromosome:_3	AUGUSTUS	exon	13033535	13034025	.	+	.	ID=g8501.t4.exon7;Parent=g8501.t4;
OW052036.1_Epicampocera_succincta_genome_assembly,_chromosome:_3	AUGUSTUS	intron	13034026	13035330	1	+	.	ID=g8501.t4.intron7;Parent=g8501.t4;
OW052036.1_Epicampocera_succincta_genome_assembly,_chromosome:_3	AUGUSTUS	CDS	13035331	13035399	1	+	2	ID=g8501.t4.CDS8;Parent=g8501.t4;
OW052036.1_Epicampocera_succincta_genome_assembly,_chromosome:_3	AUGUSTUS	exon	13035331	13035399	.	+	.	ID=g8501.t4.exon8;Parent=g8501.t4;
OW052036.1_Epicampocera_succincta_genome_assembly,_chromosome:_3	AUGUSTUS	intron	13035400	13036659	1	+	.	ID=g8501.t4.intron8;Parent=g8501.t4;
OW052036.1_Epicampocera_succincta_genome_assembly,_chromosome:_3	AUGUSTUS	CDS	13036660	13036880	1	+	2	ID=g8501.t4.CDS9;Parent=g8501.t4;
OW052036.1_Epicampocera_succincta_genome_assembly,_chromosome:_3	AUGUSTUS	exon	13036660	13036880	.	+	.	ID=g8501.t4.exon9;Parent=g8501.t4;
OW052036.1_Epicampocera_succincta_genome_assembly,_chromosome:_3	AUGUSTUS	stop_codon	13036878	13036880	.	+	0	ID=g8501.t4.stop1;Parent=g8501.t4;
OW052036.1_Epicampocera_succincta_genome_assembly,_chromosome:_3	AUGUSTUS	gene	13037205	13037516	.	+	.	ID=g8502;
OW052036.1_Epicampocera_succincta_genome_assembly,_chromosome:_3	AUGUSTUS	mRNA	13037205	13037516	0.99	+	.	ID=g8502.t1;Parent=g8502;
OW052036.1_Epicampocera_succincta_genome_assembly,_chromosome:_3	AUGUSTUS	start_codon	13037205	13037207	.	+	0	ID=g8502.t1.start1;Parent=g8502.t1;
OW052036.1_Epicampocera_succincta_genome_assembly,_chromosome:_3	AUGUSTUS	CDS	13037205	13037516	0.99	+	0	ID=g8502.t1.CDS1;Parent=g8502.t1;
OW052036.1_Epicampocera_succincta_genome_assembly,_chromosome:_3	AUGUSTUS	exon	13037205	13037516	.	+	.	ID=g8502.t1.exon1;Parent=g8502.t1;
OW052036.1_Epicampocera_succincta_genome_assembly,_chromosome:_3	AUGUSTUS	stop_codon	13037514	13037516	.	+	0	ID=g8502.t1.stop1;Parent=g8502.t1;
OW052036.1_Epicampocera_succincta_genome_assembly,_chromosome:_3	AUGUSTUS	gene	13046464	13050209	.	-	.	ID=g8503;
OW052036.1_Epicampocera_succincta_genome_assembly,_chromosome:_3	AUGUSTUS	mRNA	13046464	13050209	1	-	.	ID=g8503.t1;Parent=g8503;
OW052036.1_Epicampocera_succincta_genome_assembly,_chromosome:_3	AUGUSTUS	stop_codon	13046464	13046466	.	-	0	ID=g8503.t1.stop1;Parent=g8503.t1;
OW052036.1_Epicampocera_succincta_genome_assembly,_chromosome:_3	AUGUSTUS	CDS	13046464	13047001	1	-	1	ID=g8503.t1.CDS1;Parent=g8503.t1;
OW052036.1_Epicampocera_succincta_genome_assembly,_chromosome:_3	AUGUSTUS	exon	13046464	13047001	.	-	.	ID=g8503.t1.exon1;Parent=g8503.t1;
OW052036.1_Epicampocera_succincta_genome_assembly,_chromosome:_3	AUGUSTUS	intron	13047002	13047061	1	-	.	ID=g8503.t1.intron1;Parent=g8503.t1;
OW052036.1_Epicampocera_succincta_genome_assembly,_chromosome:_3	AUGUSTUS	CDS	13047062	13047149	1	-	2	ID=g8503.t1.CDS2;Parent=g8503.t1;
OW052036.1_Epicampocera_succincta_genome_assembly,_chromosome:_3	AUGUSTUS	exon	13047062	13047149	.	-	.	ID=g8503.t1.exon2;Parent=g8503.t1;
OW052036.1_Epicampocera_succincta_genome_assembly,_chromosome:_3	AUGUSTUS	intron	13047150	13047219	1	-	.	ID=g8503.t1.intron2;Parent=g8503.t1;
OW052036.1_Epicampocera_succincta_genome_assembly,_chromosome:_3	AUGUSTUS	CDS	13047220	13047581	1	-	1	ID=g8503.t1.CDS3;Parent=g8503.t1;
OW052036.1_Epicampocera_succincta_genome_assembly,_chromosome:_3	AUGUSTUS	exon	13047220	13047581	.	-	.	ID=g8503.t1.exon3;Parent=g8503.t1;
OW052036.1_Epicampocera_succincta_genome_assembly,_chromosome:_3	AUGUSTUS	intron	13047582	13047662	1	-	.	ID=g8503.t1.intron3;Parent=g8503.t1;
OW052036.1_Epicampocera_succincta_genome_assembly,_chromosome:_3	AUGUSTUS	CDS	13047663	13048347	1	-	2	ID=g8503.t1.CDS4;Parent=g8503.t1;
OW052036.1_Epicampocera_succincta_genome_assembly,_chromosome:_3	AUGUSTUS	exon	13047663	13048347	.	-	.	ID=g8503.t1.exon4;Parent=g8503.t1;
OW052036.1_Epicampocera_succincta_genome_assembly,_chromosome:_3	AUGUSTUS	intron	13048348	13048409	1	-	.	ID=g8503.t1.intron4;Parent=g8503.t1;
OW052036.1_Epicampocera_succincta_genome_assembly,_chromosome:_3	AUGUSTUS	CDS	13048410	13048523	1	-	2	ID=g8503.t1.CDS5;Parent=g8503.t1;
OW052036.1_Epicampocera_succincta_genome_assembly,_chromosome:_3	AUGUSTUS	exon	13048410	13048523	.	-	.	ID=g8503.t1.exon5;Parent=g8503.t1;
OW052036.1_Epicampocera_succincta_genome_assembly,_chromosome:_3	AUGUSTUS	intron	13048524	13050178	1	-	.	ID=g8503.t1.intron5;Parent=g8503.t1;
OW052036.1_Epicampocera_succincta_genome_assembly,_chromosome:_3	AUGUSTUS	CDS	13050179	13050209	1	-	0	ID=g8503.t1.CDS6;Parent=g8503.t1;
OW052036.1_Epicampocera_succincta_genome_assembly,_chromosome:_3	AUGUSTUS	exon	13050179	13050209	.	-	.	ID=g8503.t1.exon6;Parent=g8503.t1;
OW052036.1_Epicampocera_succincta_genome_assembly,_chromosome:_3	AUGUSTUS	start_codon	13050207	13050209	.	-	0	ID=g8503.t1.start1;Parent=g8503.t1;
OW052036.1_Epicampocera_succincta_genome_assembly,_chromosome:_3	AUGUSTUS	gene	13051565	13052803	.	-	.	ID=g8504;
OW052036.1_Epicampocera_succincta_genome_assembly,_chromosome:_3	AUGUSTUS	mRNA	13051565	13052803	1	-	.	ID=g8504.t1;Parent=g8504;
OW052036.1_Epicampocera_succincta_genome_assembly,_chromosome:_3	AUGUSTUS	stop_codon	13051565	13051567	.	-	0	ID=g8504.t1.stop1;Parent=g8504.t1;
OW052036.1_Epicampocera_succincta_genome_assembly,_chromosome:_3	AUGUSTUS	CDS	13051565	13052803	1	-	0	ID=g8504.t1.CDS1;Parent=g8504.t1;
OW052036.1_Epicampocera_succincta_genome_assembly,_chromosome:_3	AUGUSTUS	exon	13051565	13052803	.	-	.	ID=g8504.t1.exon1;Parent=g8504.t1;
OW052036.1_Epicampocera_succincta_genome_assembly,_chromosome:_3	AUGUSTUS	start_codon	13052801	13052803	.	-	0	ID=g8504.t1.start1;Parent=g8504.t1;
OW052036.1_Epicampocera_succincta_genome_assembly,_chromosome:_3	AUGUSTUS	gene	13076027	13079108	.	+	.	ID=g8505;
OW052036.1_Epicampocera_succincta_genome_assembly,_chromosome:_3	AUGUSTUS	mRNA	13076027	13079108	1	+	.	ID=g8505.t1;Parent=g8505;
OW052036.1_Epicampocera_succincta_genome_assembly,_chromosome:_3	AUGUSTUS	start_codon	13076027	13076029	.	+	0	ID=g8505.t1.start1;Parent=g8505.t1;
OW052036.1_Epicampocera_succincta_genome_assembly,_chromosome:_3	AUGUSTUS	CDS	13076027	13076193	1	+	0	ID=g8505.t1.CDS1;Parent=g8505.t1;
OW052036.1_Epicampocera_succincta_genome_assembly,_chromosome:_3	AUGUSTUS	exon	13076027	13076193	.	+	.	ID=g8505.t1.exon1;Parent=g8505.t1;
OW052036.1_Epicampocera_succincta_genome_assembly,_chromosome:_3	AUGUSTUS	intron	13076194	13076354	1	+	.	ID=g8505.t1.intron1;Parent=g8505.t1;
OW052036.1_Epicampocera_succincta_genome_assembly,_chromosome:_3	AUGUSTUS	CDS	13076355	13076448	1	+	1	ID=g8505.t1.CDS2;Parent=g8505.t1;
OW052036.1_Epicampocera_succincta_genome_assembly,_chromosome:_3	AUGUSTUS	exon	13076355	13076448	.	+	.	ID=g8505.t1.exon2;Parent=g8505.t1;
OW052036.1_Epicampocera_succincta_genome_assembly,_chromosome:_3	AUGUSTUS	intron	13076449	13077260	1	+	.	ID=g8505.t1.intron2;Parent=g8505.t1;
OW052036.1_Epicampocera_succincta_genome_assembly,_chromosome:_3	AUGUSTUS	CDS	13077261	13077424	1	+	0	ID=g8505.t1.CDS3;Parent=g8505.t1;
OW052036.1_Epicampocera_succincta_genome_assembly,_chromosome:_3	AUGUSTUS	exon	13077261	13077424	.	+	.	ID=g8505.t1.exon3;Parent=g8505.t1;
OW052036.1_Epicampocera_succincta_genome_assembly,_chromosome:_3	AUGUSTUS	intron	13077425	13077487	1	+	.	ID=g8505.t1.intron3;Parent=g8505.t1;
OW052036.1_Epicampocera_succincta_genome_assembly,_chromosome:_3	AUGUSTUS	CDS	13077488	13078273	1	+	1	ID=g8505.t1.CDS4;Parent=g8505.t1;
OW052036.1_Epicampocera_succincta_genome_assembly,_chromosome:_3	AUGUSTUS	exon	13077488	13078273	.	+	.	ID=g8505.t1.exon4;Parent=g8505.t1;
OW052036.1_Epicampocera_succincta_genome_assembly,_chromosome:_3	AUGUSTUS	intron	13078274	13078656	1	+	.	ID=g8505.t1.intron4;Parent=g8505.t1;
OW052036.1_Epicampocera_succincta_genome_assembly,_chromosome:_3	AUGUSTUS	CDS	13078657	13078914	1	+	1	ID=g8505.t1.CDS5;Parent=g8505.t1;
OW052036.1_Epicampocera_succincta_genome_assembly,_chromosome:_3	AUGUSTUS	exon	13078657	13078914	.	+	.	ID=g8505.t1.exon5;Parent=g8505.t1;
OW052036.1_Epicampocera_succincta_genome_assembly,_chromosome:_3	AUGUSTUS	intron	13078915	13078981	1	+	.	ID=g8505.t1.intron5;Parent=g8505.t1;
OW052036.1_Epicampocera_succincta_genome_assembly,_chromosome:_3	AUGUSTUS	CDS	13078982	13079108	1	+	1	ID=g8505.t1.CDS6;Parent=g8505.t1;
OW052036.1_Epicampocera_succincta_genome_assembly,_chromosome:_3	AUGUSTUS	exon	13078982	13079108	.	+	.	ID=g8505.t1.exon6;Parent=g8505.t1;
OW052036.1_Epicampocera_succincta_genome_assembly,_chromosome:_3	AUGUSTUS	stop_codon	13079106	13079108	.	+	0	ID=g8505.t1.stop1;Parent=g8505.t1;
OW052036.1_Epicampocera_succincta_genome_assembly,_chromosome:_3	AUGUSTUS	gene	13085945	13107403	.	+	.	ID=g8506;
OW052036.1_Epicampocera_succincta_genome_assembly,_chromosome:_3	AUGUSTUS	mRNA	13085945	13107403	1	+	.	ID=g8506.t1;Parent=g8506;
OW052036.1_Epicampocera_succincta_genome_assembly,_chromosome:_3	AUGUSTUS	start_codon	13085945	13085947	.	+	0	ID=g8506.t1.start1;Parent=g8506.t1;
OW052036.1_Epicampocera_succincta_genome_assembly,_chromosome:_3	AUGUSTUS	CDS	13085945	13086061	1	+	0	ID=g8506.t1.CDS1;Parent=g8506.t1;
OW052036.1_Epicampocera_succincta_genome_assembly,_chromosome:_3	AUGUSTUS	exon	13085945	13086061	.	+	.	ID=g8506.t1.exon1;Parent=g8506.t1;
OW052036.1_Epicampocera_succincta_genome_assembly,_chromosome:_3	AUGUSTUS	intron	13086062	13087067	1	+	.	ID=g8506.t1.intron1;Parent=g8506.t1;
OW052036.1_Epicampocera_succincta_genome_assembly,_chromosome:_3	AUGUSTUS	CDS	13087068	13087286	1	+	0	ID=g8506.t1.CDS2;Parent=g8506.t1;
OW052036.1_Epicampocera_succincta_genome_assembly,_chromosome:_3	AUGUSTUS	exon	13087068	13087286	.	+	.	ID=g8506.t1.exon2;Parent=g8506.t1;
OW052036.1_Epicampocera_succincta_genome_assembly,_chromosome:_3	AUGUSTUS	intron	13087287	13087365	1	+	.	ID=g8506.t1.intron2;Parent=g8506.t1;
OW052036.1_Epicampocera_succincta_genome_assembly,_chromosome:_3	AUGUSTUS	CDS	13087366	13087443	1	+	0	ID=g8506.t1.CDS3;Parent=g8506.t1;
OW052036.1_Epicampocera_succincta_genome_assembly,_chromosome:_3	AUGUSTUS	exon	13087366	13087443	.	+	.	ID=g8506.t1.exon3;Parent=g8506.t1;
OW052036.1_Epicampocera_succincta_genome_assembly,_chromosome:_3	AUGUSTUS	intron	13087444	13090563	1	+	.	ID=g8506.t1.intron3;Parent=g8506.t1;
OW052036.1_Epicampocera_succincta_genome_assembly,_chromosome:_3	AUGUSTUS	CDS	13090564	13090786	1	+	0	ID=g8506.t1.CDS4;Parent=g8506.t1;
OW052036.1_Epicampocera_succincta_genome_assembly,_chromosome:_3	AUGUSTUS	exon	13090564	13090786	.	+	.	ID=g8506.t1.exon4;Parent=g8506.t1;
OW052036.1_Epicampocera_succincta_genome_assembly,_chromosome:_3	AUGUSTUS	intron	13090787	13094936	1	+	.	ID=g8506.t1.intron4;Parent=g8506.t1;
OW052036.1_Epicampocera_succincta_genome_assembly,_chromosome:_3	AUGUSTUS	CDS	13094937	13095060	1	+	2	ID=g8506.t1.CDS5;Parent=g8506.t1;
OW052036.1_Epicampocera_succincta_genome_assembly,_chromosome:_3	AUGUSTUS	exon	13094937	13095060	.	+	.	ID=g8506.t1.exon5;Parent=g8506.t1;
OW052036.1_Epicampocera_succincta_genome_assembly,_chromosome:_3	AUGUSTUS	intron	13095061	13102295	1	+	.	ID=g8506.t1.intron5;Parent=g8506.t1;
OW052036.1_Epicampocera_succincta_genome_assembly,_chromosome:_3	AUGUSTUS	CDS	13102296	13102745	1	+	1	ID=g8506.t1.CDS6;Parent=g8506.t1;
OW052036.1_Epicampocera_succincta_genome_assembly,_chromosome:_3	AUGUSTUS	exon	13102296	13102745	.	+	.	ID=g8506.t1.exon6;Parent=g8506.t1;
OW052036.1_Epicampocera_succincta_genome_assembly,_chromosome:_3	AUGUSTUS	intron	13102746	13102809	1	+	.	ID=g8506.t1.intron6;Parent=g8506.t1;
OW052036.1_Epicampocera_succincta_genome_assembly,_chromosome:_3	AUGUSTUS	CDS	13102810	13102961	1	+	1	ID=g8506.t1.CDS7;Parent=g8506.t1;
OW052036.1_Epicampocera_succincta_genome_assembly,_chromosome:_3	AUGUSTUS	exon	13102810	13102961	.	+	.	ID=g8506.t1.exon7;Parent=g8506.t1;
OW052036.1_Epicampocera_succincta_genome_assembly,_chromosome:_3	AUGUSTUS	intron	13102962	13103024	1	+	.	ID=g8506.t1.intron7;Parent=g8506.t1;
OW052036.1_Epicampocera_succincta_genome_assembly,_chromosome:_3	AUGUSTUS	CDS	13103025	13103126	1	+	2	ID=g8506.t1.CDS8;Parent=g8506.t1;
OW052036.1_Epicampocera_succincta_genome_assembly,_chromosome:_3	AUGUSTUS	exon	13103025	13103126	.	+	.	ID=g8506.t1.exon8;Parent=g8506.t1;
OW052036.1_Epicampocera_succincta_genome_assembly,_chromosome:_3	AUGUSTUS	intron	13103127	13103188	1	+	.	ID=g8506.t1.intron8;Parent=g8506.t1;
OW052036.1_Epicampocera_succincta_genome_assembly,_chromosome:_3	AUGUSTUS	CDS	13103189	13103363	1	+	2	ID=g8506.t1.CDS9;Parent=g8506.t1;
OW052036.1_Epicampocera_succincta_genome_assembly,_chromosome:_3	AUGUSTUS	exon	13103189	13103363	.	+	.	ID=g8506.t1.exon9;Parent=g8506.t1;
OW052036.1_Epicampocera_succincta_genome_assembly,_chromosome:_3	AUGUSTUS	intron	13103364	13103428	1	+	.	ID=g8506.t1.intron9;Parent=g8506.t1;
OW052036.1_Epicampocera_succincta_genome_assembly,_chromosome:_3	AUGUSTUS	CDS	13103429	13103564	1	+	1	ID=g8506.t1.CDS10;Parent=g8506.t1;
OW052036.1_Epicampocera_succincta_genome_assembly,_chromosome:_3	AUGUSTUS	exon	13103429	13103564	.	+	.	ID=g8506.t1.exon10;Parent=g8506.t1;
OW052036.1_Epicampocera_succincta_genome_assembly,_chromosome:_3	AUGUSTUS	intron	13103565	13103669	1	+	.	ID=g8506.t1.intron10;Parent=g8506.t1;
OW052036.1_Epicampocera_succincta_genome_assembly,_chromosome:_3	AUGUSTUS	CDS	13103670	13103756	1	+	0	ID=g8506.t1.CDS11;Parent=g8506.t1;
OW052036.1_Epicampocera_succincta_genome_assembly,_chromosome:_3	AUGUSTUS	exon	13103670	13103756	.	+	.	ID=g8506.t1.exon11;Parent=g8506.t1;
OW052036.1_Epicampocera_succincta_genome_assembly,_chromosome:_3	AUGUSTUS	intron	13103757	13105616	1	+	.	ID=g8506.t1.intron11;Parent=g8506.t1;
OW052036.1_Epicampocera_succincta_genome_assembly,_chromosome:_3	AUGUSTUS	CDS	13105617	13105738	1	+	0	ID=g8506.t1.CDS12;Parent=g8506.t1;
OW052036.1_Epicampocera_succincta_genome_assembly,_chromosome:_3	AUGUSTUS	exon	13105617	13105738	.	+	.	ID=g8506.t1.exon12;Parent=g8506.t1;
OW052036.1_Epicampocera_succincta_genome_assembly,_chromosome:_3	AUGUSTUS	intron	13105739	13107136	1	+	.	ID=g8506.t1.intron12;Parent=g8506.t1;
OW052036.1_Epicampocera_succincta_genome_assembly,_chromosome:_3	AUGUSTUS	CDS	13107137	13107242	1	+	1	ID=g8506.t1.CDS13;Parent=g8506.t1;
OW052036.1_Epicampocera_succincta_genome_assembly,_chromosome:_3	AUGUSTUS	exon	13107137	13107242	.	+	.	ID=g8506.t1.exon13;Parent=g8506.t1;
OW052036.1_Epicampocera_succincta_genome_assembly,_chromosome:_3	AUGUSTUS	intron	13107243	13107316	1	+	.	ID=g8506.t1.intron13;Parent=g8506.t1;
OW052036.1_Epicampocera_succincta_genome_assembly,_chromosome:_3	AUGUSTUS	CDS	13107317	13107403	1	+	0	ID=g8506.t1.CDS14;Parent=g8506.t1;
OW052036.1_Epicampocera_succincta_genome_assembly,_chromosome:_3	AUGUSTUS	exon	13107317	13107403	.	+	.	ID=g8506.t1.exon14;Parent=g8506.t1;
OW052036.1_Epicampocera_succincta_genome_assembly,_chromosome:_3	AUGUSTUS	stop_codon	13107401	13107403	.	+	0	ID=g8506.t1.stop1;Parent=g8506.t1;
OW052036.1_Epicampocera_succincta_genome_assembly,_chromosome:_3	AUGUSTUS	gene	13112348	13113261	.	+	.	ID=g8507;
OW052036.1_Epicampocera_succincta_genome_assembly,_chromosome:_3	AUGUSTUS	mRNA	13112348	13113261	1	+	.	ID=g8507.t1;Parent=g8507;
OW052036.1_Epicampocera_succincta_genome_assembly,_chromosome:_3	AUGUSTUS	start_codon	13112348	13112350	.	+	0	ID=g8507.t1.start1;Parent=g8507.t1;
OW052036.1_Epicampocera_succincta_genome_assembly,_chromosome:_3	AUGUSTUS	CDS	13112348	13112938	1	+	0	ID=g8507.t1.CDS1;Parent=g8507.t1;
OW052036.1_Epicampocera_succincta_genome_assembly,_chromosome:_3	AUGUSTUS	exon	13112348	13112938	.	+	.	ID=g8507.t1.exon1;Parent=g8507.t1;
OW052036.1_Epicampocera_succincta_genome_assembly,_chromosome:_3	AUGUSTUS	intron	13112939	13113132	1	+	.	ID=g8507.t1.intron1;Parent=g8507.t1;
OW052036.1_Epicampocera_succincta_genome_assembly,_chromosome:_3	AUGUSTUS	CDS	13113133	13113261	1	+	0	ID=g8507.t1.CDS2;Parent=g8507.t1;
OW052036.1_Epicampocera_succincta_genome_assembly,_chromosome:_3	AUGUSTUS	exon	13113133	13113261	.	+	.	ID=g8507.t1.exon2;Parent=g8507.t1;
OW052036.1_Epicampocera_succincta_genome_assembly,_chromosome:_3	AUGUSTUS	stop_codon	13113259	13113261	.	+	0	ID=g8507.t1.stop1;Parent=g8507.t1;
OW052036.1_Epicampocera_succincta_genome_assembly,_chromosome:_3	AUGUSTUS	gene	13113782	13115784	.	+	.	ID=g8508;
OW052036.1_Epicampocera_succincta_genome_assembly,_chromosome:_3	AUGUSTUS	mRNA	13113782	13115784	1	+	.	ID=g8508.t1;Parent=g8508;
OW052036.1_Epicampocera_succincta_genome_assembly,_chromosome:_3	AUGUSTUS	start_codon	13113782	13113784	.	+	0	ID=g8508.t1.start1;Parent=g8508.t1;
OW052036.1_Epicampocera_succincta_genome_assembly,_chromosome:_3	AUGUSTUS	CDS	13113782	13114886	1	+	0	ID=g8508.t1.CDS1;Parent=g8508.t1;
OW052036.1_Epicampocera_succincta_genome_assembly,_chromosome:_3	AUGUSTUS	exon	13113782	13114886	.	+	.	ID=g8508.t1.exon1;Parent=g8508.t1;
OW052036.1_Epicampocera_succincta_genome_assembly,_chromosome:_3	AUGUSTUS	intron	13114887	13115368	1	+	.	ID=g8508.t1.intron1;Parent=g8508.t1;
OW052036.1_Epicampocera_succincta_genome_assembly,_chromosome:_3	AUGUSTUS	CDS	13115369	13115784	1	+	2	ID=g8508.t1.CDS2;Parent=g8508.t1;
OW052036.1_Epicampocera_succincta_genome_assembly,_chromosome:_3	AUGUSTUS	exon	13115369	13115784	.	+	.	ID=g8508.t1.exon2;Parent=g8508.t1;
OW052036.1_Epicampocera_succincta_genome_assembly,_chromosome:_3	AUGUSTUS	stop_codon	13115782	13115784	.	+	0	ID=g8508.t1.stop1;Parent=g8508.t1;
OW052036.1_Epicampocera_succincta_genome_assembly,_chromosome:_3	AUGUSTUS	gene	13116746	13116976	.	-	.	ID=g8509;
OW052036.1_Epicampocera_succincta_genome_assembly,_chromosome:_3	AUGUSTUS	mRNA	13116746	13116976	1	-	.	ID=g8509.t1;Parent=g8509;
OW052036.1_Epicampocera_succincta_genome_assembly,_chromosome:_3	AUGUSTUS	stop_codon	13116746	13116748	.	-	0	ID=g8509.t1.stop1;Parent=g8509.t1;
OW052036.1_Epicampocera_succincta_genome_assembly,_chromosome:_3	AUGUSTUS	CDS	13116746	13116976	1	-	0	ID=g8509.t1.CDS1;Parent=g8509.t1;
OW052036.1_Epicampocera_succincta_genome_assembly,_chromosome:_3	AUGUSTUS	exon	13116746	13116976	.	-	.	ID=g8509.t1.exon1;Parent=g8509.t1;
OW052036.1_Epicampocera_succincta_genome_assembly,_chromosome:_3	AUGUSTUS	start_codon	13116974	13116976	.	-	0	ID=g8509.t1.start1;Parent=g8509.t1;
OW052036.1_Epicampocera_succincta_genome_assembly,_chromosome:_3	AUGUSTUS	gene	13154845	13165917	.	-	.	ID=g8510;
OW052036.1_Epicampocera_succincta_genome_assembly,_chromosome:_3	AUGUSTUS	mRNA	13154845	13165917	1	-	.	ID=g8510.t1;Parent=g8510;
OW052036.1_Epicampocera_succincta_genome_assembly,_chromosome:_3	AUGUSTUS	stop_codon	13154845	13154847	.	-	0	ID=g8510.t1.stop1;Parent=g8510.t1;
OW052036.1_Epicampocera_succincta_genome_assembly,_chromosome:_3	AUGUSTUS	CDS	13154845	13155047	1	-	2	ID=g8510.t1.CDS1;Parent=g8510.t1;
OW052036.1_Epicampocera_succincta_genome_assembly,_chromosome:_3	AUGUSTUS	exon	13154845	13155047	.	-	.	ID=g8510.t1.exon1;Parent=g8510.t1;
OW052036.1_Epicampocera_succincta_genome_assembly,_chromosome:_3	AUGUSTUS	intron	13155048	13163908	1	-	.	ID=g8510.t1.intron1;Parent=g8510.t1;
OW052036.1_Epicampocera_succincta_genome_assembly,_chromosome:_3	AUGUSTUS	CDS	13163909	13164080	1	-	0	ID=g8510.t1.CDS2;Parent=g8510.t1;
OW052036.1_Epicampocera_succincta_genome_assembly,_chromosome:_3	AUGUSTUS	exon	13163909	13164080	.	-	.	ID=g8510.t1.exon2;Parent=g8510.t1;
OW052036.1_Epicampocera_succincta_genome_assembly,_chromosome:_3	AUGUSTUS	intron	13164081	13164155	1	-	.	ID=g8510.t1.intron2;Parent=g8510.t1;
OW052036.1_Epicampocera_succincta_genome_assembly,_chromosome:_3	AUGUSTUS	CDS	13164156	13164383	1	-	0	ID=g8510.t1.CDS3;Parent=g8510.t1;
OW052036.1_Epicampocera_succincta_genome_assembly,_chromosome:_3	AUGUSTUS	exon	13164156	13164383	.	-	.	ID=g8510.t1.exon3;Parent=g8510.t1;
OW052036.1_Epicampocera_succincta_genome_assembly,_chromosome:_3	AUGUSTUS	intron	13164384	13164444	1	-	.	ID=g8510.t1.intron3;Parent=g8510.t1;
OW052036.1_Epicampocera_succincta_genome_assembly,_chromosome:_3	AUGUSTUS	CDS	13164445	13164636	1	-	0	ID=g8510.t1.CDS4;Parent=g8510.t1;
OW052036.1_Epicampocera_succincta_genome_assembly,_chromosome:_3	AUGUSTUS	exon	13164445	13164636	.	-	.	ID=g8510.t1.exon4;Parent=g8510.t1;
OW052036.1_Epicampocera_succincta_genome_assembly,_chromosome:_3	AUGUSTUS	intron	13164637	13164704	1	-	.	ID=g8510.t1.intron4;Parent=g8510.t1;
OW052036.1_Epicampocera_succincta_genome_assembly,_chromosome:_3	AUGUSTUS	CDS	13164705	13164804	1	-	1	ID=g8510.t1.CDS5;Parent=g8510.t1;
OW052036.1_Epicampocera_succincta_genome_assembly,_chromosome:_3	AUGUSTUS	exon	13164705	13164804	.	-	.	ID=g8510.t1.exon5;Parent=g8510.t1;
OW052036.1_Epicampocera_succincta_genome_assembly,_chromosome:_3	AUGUSTUS	intron	13164805	13165212	1	-	.	ID=g8510.t1.intron5;Parent=g8510.t1;
OW052036.1_Epicampocera_succincta_genome_assembly,_chromosome:_3	AUGUSTUS	CDS	13165213	13165394	1	-	0	ID=g8510.t1.CDS6;Parent=g8510.t1;
OW052036.1_Epicampocera_succincta_genome_assembly,_chromosome:_3	AUGUSTUS	exon	13165213	13165394	.	-	.	ID=g8510.t1.exon6;Parent=g8510.t1;
OW052036.1_Epicampocera_succincta_genome_assembly,_chromosome:_3	AUGUSTUS	intron	13165395	13165461	1	-	.	ID=g8510.t1.intron6;Parent=g8510.t1;
OW052036.1_Epicampocera_succincta_genome_assembly,_chromosome:_3	AUGUSTUS	CDS	13165462	13165917	1	-	0	ID=g8510.t1.CDS7;Parent=g8510.t1;
OW052036.1_Epicampocera_succincta_genome_assembly,_chromosome:_3	AUGUSTUS	exon	13165462	13165917	.	-	.	ID=g8510.t1.exon7;Parent=g8510.t1;
OW052036.1_Epicampocera_succincta_genome_assembly,_chromosome:_3	AUGUSTUS	start_codon	13165915	13165917	.	-	0	ID=g8510.t1.start1;Parent=g8510.t1;
OW052036.1_Epicampocera_succincta_genome_assembly,_chromosome:_3	AUGUSTUS	gene	13177638	13178298	.	-	.	ID=g8511;
OW052036.1_Epicampocera_succincta_genome_assembly,_chromosome:_3	AUGUSTUS	mRNA	13177638	13178298	1	-	.	ID=g8511.t1;Parent=g8511;
OW052036.1_Epicampocera_succincta_genome_assembly,_chromosome:_3	AUGUSTUS	stop_codon	13177638	13177640	.	-	0	ID=g8511.t1.stop1;Parent=g8511.t1;
OW052036.1_Epicampocera_succincta_genome_assembly,_chromosome:_3	AUGUSTUS	CDS	13177638	13177808	1	-	0	ID=g8511.t1.CDS1;Parent=g8511.t1;
OW052036.1_Epicampocera_succincta_genome_assembly,_chromosome:_3	AUGUSTUS	exon	13177638	13177808	.	-	.	ID=g8511.t1.exon1;Parent=g8511.t1;
OW052036.1_Epicampocera_succincta_genome_assembly,_chromosome:_3	AUGUSTUS	intron	13177809	13177872	1	-	.	ID=g8511.t1.intron1;Parent=g8511.t1;
OW052036.1_Epicampocera_succincta_genome_assembly,_chromosome:_3	AUGUSTUS	CDS	13177873	13178298	1	-	0	ID=g8511.t1.CDS2;Parent=g8511.t1;
OW052036.1_Epicampocera_succincta_genome_assembly,_chromosome:_3	AUGUSTUS	exon	13177873	13178298	.	-	.	ID=g8511.t1.exon2;Parent=g8511.t1;
OW052036.1_Epicampocera_succincta_genome_assembly,_chromosome:_3	AUGUSTUS	start_codon	13178296	13178298	.	-	0	ID=g8511.t1.start1;Parent=g8511.t1;
OW052036.1_Epicampocera_succincta_genome_assembly,_chromosome:_3	AUGUSTUS	gene	13185234	13219515	.	+	.	ID=g8512;
OW052036.1_Epicampocera_succincta_genome_assembly,_chromosome:_3	AUGUSTUS	mRNA	13185234	13219515	0.36	+	.	ID=g8512.t1;Parent=g8512;
OW052036.1_Epicampocera_succincta_genome_assembly,_chromosome:_3	AUGUSTUS	start_codon	13185234	13185236	.	+	0	ID=g8512.t1.start1;Parent=g8512.t1;
OW052036.1_Epicampocera_succincta_genome_assembly,_chromosome:_3	AUGUSTUS	CDS	13185234	13185257	0.37	+	0	ID=g8512.t1.CDS1;Parent=g8512.t1;
OW052036.1_Epicampocera_succincta_genome_assembly,_chromosome:_3	AUGUSTUS	exon	13185234	13185257	.	+	.	ID=g8512.t1.exon1;Parent=g8512.t1;
OW052036.1_Epicampocera_succincta_genome_assembly,_chromosome:_3	AUGUSTUS	intron	13185258	13191129	0.46	+	.	ID=g8512.t1.intron1;Parent=g8512.t1;
OW052036.1_Epicampocera_succincta_genome_assembly,_chromosome:_3	AUGUSTUS	CDS	13191130	13191191	0.96	+	0	ID=g8512.t1.CDS2;Parent=g8512.t1;
OW052036.1_Epicampocera_succincta_genome_assembly,_chromosome:_3	AUGUSTUS	exon	13191130	13191191	.	+	.	ID=g8512.t1.exon2;Parent=g8512.t1;
OW052036.1_Epicampocera_succincta_genome_assembly,_chromosome:_3	AUGUSTUS	intron	13191192	13191904	1	+	.	ID=g8512.t1.intron2;Parent=g8512.t1;
OW052036.1_Epicampocera_succincta_genome_assembly,_chromosome:_3	AUGUSTUS	CDS	13191905	13191978	1	+	1	ID=g8512.t1.CDS3;Parent=g8512.t1;
OW052036.1_Epicampocera_succincta_genome_assembly,_chromosome:_3	AUGUSTUS	exon	13191905	13191978	.	+	.	ID=g8512.t1.exon3;Parent=g8512.t1;
OW052036.1_Epicampocera_succincta_genome_assembly,_chromosome:_3	AUGUSTUS	intron	13191979	13196074	1	+	.	ID=g8512.t1.intron3;Parent=g8512.t1;
OW052036.1_Epicampocera_succincta_genome_assembly,_chromosome:_3	AUGUSTUS	CDS	13196075	13196193	1	+	2	ID=g8512.t1.CDS4;Parent=g8512.t1;
OW052036.1_Epicampocera_succincta_genome_assembly,_chromosome:_3	AUGUSTUS	exon	13196075	13196193	.	+	.	ID=g8512.t1.exon4;Parent=g8512.t1;
OW052036.1_Epicampocera_succincta_genome_assembly,_chromosome:_3	AUGUSTUS	intron	13196194	13196278	1	+	.	ID=g8512.t1.intron4;Parent=g8512.t1;
OW052036.1_Epicampocera_succincta_genome_assembly,_chromosome:_3	AUGUSTUS	CDS	13196279	13196614	1	+	0	ID=g8512.t1.CDS5;Parent=g8512.t1;
OW052036.1_Epicampocera_succincta_genome_assembly,_chromosome:_3	AUGUSTUS	exon	13196279	13196614	.	+	.	ID=g8512.t1.exon5;Parent=g8512.t1;
OW052036.1_Epicampocera_succincta_genome_assembly,_chromosome:_3	AUGUSTUS	intron	13196615	13197528	1	+	.	ID=g8512.t1.intron5;Parent=g8512.t1;
OW052036.1_Epicampocera_succincta_genome_assembly,_chromosome:_3	AUGUSTUS	CDS	13197529	13197798	1	+	0	ID=g8512.t1.CDS6;Parent=g8512.t1;
OW052036.1_Epicampocera_succincta_genome_assembly,_chromosome:_3	AUGUSTUS	exon	13197529	13197798	.	+	.	ID=g8512.t1.exon6;Parent=g8512.t1;
OW052036.1_Epicampocera_succincta_genome_assembly,_chromosome:_3	AUGUSTUS	intron	13197799	13197913	1	+	.	ID=g8512.t1.intron6;Parent=g8512.t1;
OW052036.1_Epicampocera_succincta_genome_assembly,_chromosome:_3	AUGUSTUS	CDS	13197914	13197994	1	+	0	ID=g8512.t1.CDS7;Parent=g8512.t1;
OW052036.1_Epicampocera_succincta_genome_assembly,_chromosome:_3	AUGUSTUS	exon	13197914	13197994	.	+	.	ID=g8512.t1.exon7;Parent=g8512.t1;
OW052036.1_Epicampocera_succincta_genome_assembly,_chromosome:_3	AUGUSTUS	intron	13197995	13198142	1	+	.	ID=g8512.t1.intron7;Parent=g8512.t1;
OW052036.1_Epicampocera_succincta_genome_assembly,_chromosome:_3	AUGUSTUS	CDS	13198143	13198439	1	+	0	ID=g8512.t1.CDS8;Parent=g8512.t1;
OW052036.1_Epicampocera_succincta_genome_assembly,_chromosome:_3	AUGUSTUS	exon	13198143	13198439	.	+	.	ID=g8512.t1.exon8;Parent=g8512.t1;
OW052036.1_Epicampocera_succincta_genome_assembly,_chromosome:_3	AUGUSTUS	intron	13198440	13199569	1	+	.	ID=g8512.t1.intron8;Parent=g8512.t1;
OW052036.1_Epicampocera_succincta_genome_assembly,_chromosome:_3	AUGUSTUS	CDS	13199570	13199678	1	+	0	ID=g8512.t1.CDS9;Parent=g8512.t1;
OW052036.1_Epicampocera_succincta_genome_assembly,_chromosome:_3	AUGUSTUS	exon	13199570	13199678	.	+	.	ID=g8512.t1.exon9;Parent=g8512.t1;
OW052036.1_Epicampocera_succincta_genome_assembly,_chromosome:_3	AUGUSTUS	intron	13199679	13200047	1	+	.	ID=g8512.t1.intron9;Parent=g8512.t1;
OW052036.1_Epicampocera_succincta_genome_assembly,_chromosome:_3	AUGUSTUS	CDS	13200048	13201211	1	+	2	ID=g8512.t1.CDS10;Parent=g8512.t1;
OW052036.1_Epicampocera_succincta_genome_assembly,_chromosome:_3	AUGUSTUS	exon	13200048	13201211	.	+	.	ID=g8512.t1.exon10;Parent=g8512.t1;
OW052036.1_Epicampocera_succincta_genome_assembly,_chromosome:_3	AUGUSTUS	intron	13201212	13203247	1	+	.	ID=g8512.t1.intron10;Parent=g8512.t1;
OW052036.1_Epicampocera_succincta_genome_assembly,_chromosome:_3	AUGUSTUS	CDS	13203248	13204237	1	+	2	ID=g8512.t1.CDS11;Parent=g8512.t1;
OW052036.1_Epicampocera_succincta_genome_assembly,_chromosome:_3	AUGUSTUS	exon	13203248	13204237	.	+	.	ID=g8512.t1.exon11;Parent=g8512.t1;
OW052036.1_Epicampocera_succincta_genome_assembly,_chromosome:_3	AUGUSTUS	intron	13204238	13204869	0.95	+	.	ID=g8512.t1.intron11;Parent=g8512.t1;
OW052036.1_Epicampocera_succincta_genome_assembly,_chromosome:_3	AUGUSTUS	CDS	13204870	13205838	0.95	+	2	ID=g8512.t1.CDS12;Parent=g8512.t1;
OW052036.1_Epicampocera_succincta_genome_assembly,_chromosome:_3	AUGUSTUS	exon	13204870	13205838	.	+	.	ID=g8512.t1.exon12;Parent=g8512.t1;
OW052036.1_Epicampocera_succincta_genome_assembly,_chromosome:_3	AUGUSTUS	intron	13205839	13207778	1	+	.	ID=g8512.t1.intron12;Parent=g8512.t1;
OW052036.1_Epicampocera_succincta_genome_assembly,_chromosome:_3	AUGUSTUS	CDS	13207779	13207882	1	+	2	ID=g8512.t1.CDS13;Parent=g8512.t1;
OW052036.1_Epicampocera_succincta_genome_assembly,_chromosome:_3	AUGUSTUS	exon	13207779	13207882	.	+	.	ID=g8512.t1.exon13;Parent=g8512.t1;
OW052036.1_Epicampocera_succincta_genome_assembly,_chromosome:_3	AUGUSTUS	intron	13207883	13208272	1	+	.	ID=g8512.t1.intron13;Parent=g8512.t1;
OW052036.1_Epicampocera_succincta_genome_assembly,_chromosome:_3	AUGUSTUS	CDS	13208273	13208548	1	+	0	ID=g8512.t1.CDS14;Parent=g8512.t1;
OW052036.1_Epicampocera_succincta_genome_assembly,_chromosome:_3	AUGUSTUS	exon	13208273	13208548	.	+	.	ID=g8512.t1.exon14;Parent=g8512.t1;
OW052036.1_Epicampocera_succincta_genome_assembly,_chromosome:_3	AUGUSTUS	intron	13208549	13209990	1	+	.	ID=g8512.t1.intron14;Parent=g8512.t1;
OW052036.1_Epicampocera_succincta_genome_assembly,_chromosome:_3	AUGUSTUS	CDS	13209991	13210674	1	+	0	ID=g8512.t1.CDS15;Parent=g8512.t1;
OW052036.1_Epicampocera_succincta_genome_assembly,_chromosome:_3	AUGUSTUS	exon	13209991	13210674	.	+	.	ID=g8512.t1.exon15;Parent=g8512.t1;
OW052036.1_Epicampocera_succincta_genome_assembly,_chromosome:_3	AUGUSTUS	intron	13210675	13212224	1	+	.	ID=g8512.t1.intron15;Parent=g8512.t1;
OW052036.1_Epicampocera_succincta_genome_assembly,_chromosome:_3	AUGUSTUS	CDS	13212225	13214238	1	+	0	ID=g8512.t1.CDS16;Parent=g8512.t1;
OW052036.1_Epicampocera_succincta_genome_assembly,_chromosome:_3	AUGUSTUS	exon	13212225	13214238	.	+	.	ID=g8512.t1.exon16;Parent=g8512.t1;
OW052036.1_Epicampocera_succincta_genome_assembly,_chromosome:_3	AUGUSTUS	intron	13214239	13216625	0.99	+	.	ID=g8512.t1.intron16;Parent=g8512.t1;
OW052036.1_Epicampocera_succincta_genome_assembly,_chromosome:_3	AUGUSTUS	CDS	13216626	13216774	0.99	+	2	ID=g8512.t1.CDS17;Parent=g8512.t1;
OW052036.1_Epicampocera_succincta_genome_assembly,_chromosome:_3	AUGUSTUS	exon	13216626	13216774	.	+	.	ID=g8512.t1.exon17;Parent=g8512.t1;
OW052036.1_Epicampocera_succincta_genome_assembly,_chromosome:_3	AUGUSTUS	intron	13216775	13219407	1	+	.	ID=g8512.t1.intron17;Parent=g8512.t1;
OW052036.1_Epicampocera_succincta_genome_assembly,_chromosome:_3	AUGUSTUS	CDS	13219408	13219515	1	+	0	ID=g8512.t1.CDS18;Parent=g8512.t1;
OW052036.1_Epicampocera_succincta_genome_assembly,_chromosome:_3	AUGUSTUS	exon	13219408	13219515	.	+	.	ID=g8512.t1.exon18;Parent=g8512.t1;
OW052036.1_Epicampocera_succincta_genome_assembly,_chromosome:_3	AUGUSTUS	stop_codon	13219513	13219515	.	+	0	ID=g8512.t1.stop1;Parent=g8512.t1;
OW052036.1_Epicampocera_succincta_genome_assembly,_chromosome:_3	AUGUSTUS	gene	13221041	13223269	.	+	.	ID=g8513;
OW052036.1_Epicampocera_succincta_genome_assembly,_chromosome:_3	AUGUSTUS	mRNA	13221041	13223269	1	+	.	ID=g8513.t1;Parent=g8513;
OW052036.1_Epicampocera_succincta_genome_assembly,_chromosome:_3	AUGUSTUS	start_codon	13221041	13221043	.	+	0	ID=g8513.t1.start1;Parent=g8513.t1;
OW052036.1_Epicampocera_succincta_genome_assembly,_chromosome:_3	AUGUSTUS	CDS	13221041	13221290	1	+	0	ID=g8513.t1.CDS1;Parent=g8513.t1;
OW052036.1_Epicampocera_succincta_genome_assembly,_chromosome:_3	AUGUSTUS	exon	13221041	13221290	.	+	.	ID=g8513.t1.exon1;Parent=g8513.t1;
OW052036.1_Epicampocera_succincta_genome_assembly,_chromosome:_3	AUGUSTUS	intron	13221291	13221354	1	+	.	ID=g8513.t1.intron1;Parent=g8513.t1;
OW052036.1_Epicampocera_succincta_genome_assembly,_chromosome:_3	AUGUSTUS	CDS	13221355	13222062	1	+	2	ID=g8513.t1.CDS2;Parent=g8513.t1;
OW052036.1_Epicampocera_succincta_genome_assembly,_chromosome:_3	AUGUSTUS	exon	13221355	13222062	.	+	.	ID=g8513.t1.exon2;Parent=g8513.t1;
OW052036.1_Epicampocera_succincta_genome_assembly,_chromosome:_3	AUGUSTUS	intron	13222063	13222130	1	+	.	ID=g8513.t1.intron2;Parent=g8513.t1;
OW052036.1_Epicampocera_succincta_genome_assembly,_chromosome:_3	AUGUSTUS	CDS	13222131	13223269	1	+	2	ID=g8513.t1.CDS3;Parent=g8513.t1;
OW052036.1_Epicampocera_succincta_genome_assembly,_chromosome:_3	AUGUSTUS	exon	13222131	13223269	.	+	.	ID=g8513.t1.exon3;Parent=g8513.t1;
OW052036.1_Epicampocera_succincta_genome_assembly,_chromosome:_3	AUGUSTUS	stop_codon	13223267	13223269	.	+	0	ID=g8513.t1.stop1;Parent=g8513.t1;
OW052036.1_Epicampocera_succincta_genome_assembly,_chromosome:_3	AUGUSTUS	gene	13223509	13224733	.	-	.	ID=g8514;
OW052036.1_Epicampocera_succincta_genome_assembly,_chromosome:_3	AUGUSTUS	mRNA	13223509	13224733	1	-	.	ID=g8514.t1;Parent=g8514;
OW052036.1_Epicampocera_succincta_genome_assembly,_chromosome:_3	AUGUSTUS	stop_codon	13223509	13223511	.	-	0	ID=g8514.t1.stop1;Parent=g8514.t1;
OW052036.1_Epicampocera_succincta_genome_assembly,_chromosome:_3	AUGUSTUS	CDS	13223509	13223614	1	-	1	ID=g8514.t1.CDS1;Parent=g8514.t1;
OW052036.1_Epicampocera_succincta_genome_assembly,_chromosome:_3	AUGUSTUS	exon	13223509	13223614	.	-	.	ID=g8514.t1.exon1;Parent=g8514.t1;
OW052036.1_Epicampocera_succincta_genome_assembly,_chromosome:_3	AUGUSTUS	intron	13223615	13223691	1	-	.	ID=g8514.t1.intron1;Parent=g8514.t1;
OW052036.1_Epicampocera_succincta_genome_assembly,_chromosome:_3	AUGUSTUS	CDS	13223692	13224301	1	-	2	ID=g8514.t1.CDS2;Parent=g8514.t1;
OW052036.1_Epicampocera_succincta_genome_assembly,_chromosome:_3	AUGUSTUS	exon	13223692	13224301	.	-	.	ID=g8514.t1.exon2;Parent=g8514.t1;
OW052036.1_Epicampocera_succincta_genome_assembly,_chromosome:_3	AUGUSTUS	intron	13224302	13224444	1	-	.	ID=g8514.t1.intron2;Parent=g8514.t1;
OW052036.1_Epicampocera_succincta_genome_assembly,_chromosome:_3	AUGUSTUS	CDS	13224445	13224624	1	-	2	ID=g8514.t1.CDS3;Parent=g8514.t1;
OW052036.1_Epicampocera_succincta_genome_assembly,_chromosome:_3	AUGUSTUS	exon	13224445	13224624	.	-	.	ID=g8514.t1.exon3;Parent=g8514.t1;
OW052036.1_Epicampocera_succincta_genome_assembly,_chromosome:_3	AUGUSTUS	intron	13224625	13224687	1	-	.	ID=g8514.t1.intron3;Parent=g8514.t1;
OW052036.1_Epicampocera_succincta_genome_assembly,_chromosome:_3	AUGUSTUS	CDS	13224688	13224733	1	-	0	ID=g8514.t1.CDS4;Parent=g8514.t1;
OW052036.1_Epicampocera_succincta_genome_assembly,_chromosome:_3	AUGUSTUS	exon	13224688	13224733	.	-	.	ID=g8514.t1.exon4;Parent=g8514.t1;
OW052036.1_Epicampocera_succincta_genome_assembly,_chromosome:_3	AUGUSTUS	start_codon	13224731	13224733	.	-	0	ID=g8514.t1.start1;Parent=g8514.t1;
OW052036.1_Epicampocera_succincta_genome_assembly,_chromosome:_3	AUGUSTUS	gene	13225316	13225864	.	+	.	ID=g8515;
OW052036.1_Epicampocera_succincta_genome_assembly,_chromosome:_3	AUGUSTUS	mRNA	13225316	13225864	1	+	.	ID=g8515.t1;Parent=g8515;
OW052036.1_Epicampocera_succincta_genome_assembly,_chromosome:_3	AUGUSTUS	start_codon	13225316	13225318	.	+	0	ID=g8515.t1.start1;Parent=g8515.t1;
OW052036.1_Epicampocera_succincta_genome_assembly,_chromosome:_3	AUGUSTUS	CDS	13225316	13225864	1	+	0	ID=g8515.t1.CDS1;Parent=g8515.t1;
OW052036.1_Epicampocera_succincta_genome_assembly,_chromosome:_3	AUGUSTUS	exon	13225316	13225864	.	+	.	ID=g8515.t1.exon1;Parent=g8515.t1;
OW052036.1_Epicampocera_succincta_genome_assembly,_chromosome:_3	AUGUSTUS	stop_codon	13225862	13225864	.	+	0	ID=g8515.t1.stop1;Parent=g8515.t1;
OW052036.1_Epicampocera_succincta_genome_assembly,_chromosome:_3	AUGUSTUS	gene	13238137	13239570	.	-	.	ID=g8516;
OW052036.1_Epicampocera_succincta_genome_assembly,_chromosome:_3	AUGUSTUS	mRNA	13238137	13239570	1	-	.	ID=g8516.t1;Parent=g8516;
OW052036.1_Epicampocera_succincta_genome_assembly,_chromosome:_3	AUGUSTUS	stop_codon	13238137	13238139	.	-	0	ID=g8516.t1.stop1;Parent=g8516.t1;
OW052036.1_Epicampocera_succincta_genome_assembly,_chromosome:_3	AUGUSTUS	CDS	13238137	13238212	1	-	1	ID=g8516.t1.CDS1;Parent=g8516.t1;
OW052036.1_Epicampocera_succincta_genome_assembly,_chromosome:_3	AUGUSTUS	exon	13238137	13238212	.	-	.	ID=g8516.t1.exon1;Parent=g8516.t1;
OW052036.1_Epicampocera_succincta_genome_assembly,_chromosome:_3	AUGUSTUS	intron	13238213	13238492	1	-	.	ID=g8516.t1.intron1;Parent=g8516.t1;
OW052036.1_Epicampocera_succincta_genome_assembly,_chromosome:_3	AUGUSTUS	CDS	13238493	13238601	1	-	2	ID=g8516.t1.CDS2;Parent=g8516.t1;
OW052036.1_Epicampocera_succincta_genome_assembly,_chromosome:_3	AUGUSTUS	exon	13238493	13238601	.	-	.	ID=g8516.t1.exon2;Parent=g8516.t1;
OW052036.1_Epicampocera_succincta_genome_assembly,_chromosome:_3	AUGUSTUS	intron	13238602	13239458	1	-	.	ID=g8516.t1.intron2;Parent=g8516.t1;
OW052036.1_Epicampocera_succincta_genome_assembly,_chromosome:_3	AUGUSTUS	CDS	13239459	13239570	1	-	0	ID=g8516.t1.CDS3;Parent=g8516.t1;
OW052036.1_Epicampocera_succincta_genome_assembly,_chromosome:_3	AUGUSTUS	exon	13239459	13239570	.	-	.	ID=g8516.t1.exon3;Parent=g8516.t1;
OW052036.1_Epicampocera_succincta_genome_assembly,_chromosome:_3	AUGUSTUS	start_codon	13239568	13239570	.	-	0	ID=g8516.t1.start1;Parent=g8516.t1;
OW052036.1_Epicampocera_succincta_genome_assembly,_chromosome:_3	AUGUSTUS	gene	13258996	13279873	.	-	.	ID=g8517;
OW052036.1_Epicampocera_succincta_genome_assembly,_chromosome:_3	AUGUSTUS	mRNA	13258996	13279873	1	-	.	ID=g8517.t1;Parent=g8517;
OW052036.1_Epicampocera_succincta_genome_assembly,_chromosome:_3	AUGUSTUS	stop_codon	13258996	13258998	.	-	0	ID=g8517.t1.stop1;Parent=g8517.t1;
OW052036.1_Epicampocera_succincta_genome_assembly,_chromosome:_3	AUGUSTUS	CDS	13258996	13259170	1	-	1	ID=g8517.t1.CDS1;Parent=g8517.t1;
OW052036.1_Epicampocera_succincta_genome_assembly,_chromosome:_3	AUGUSTUS	exon	13258996	13259170	.	-	.	ID=g8517.t1.exon1;Parent=g8517.t1;
OW052036.1_Epicampocera_succincta_genome_assembly,_chromosome:_3	AUGUSTUS	intron	13259171	13275075	1	-	.	ID=g8517.t1.intron1;Parent=g8517.t1;
OW052036.1_Epicampocera_succincta_genome_assembly,_chromosome:_3	AUGUSTUS	CDS	13275076	13275185	1	-	0	ID=g8517.t1.CDS2;Parent=g8517.t1;
OW052036.1_Epicampocera_succincta_genome_assembly,_chromosome:_3	AUGUSTUS	exon	13275076	13275185	.	-	.	ID=g8517.t1.exon2;Parent=g8517.t1;
OW052036.1_Epicampocera_succincta_genome_assembly,_chromosome:_3	AUGUSTUS	intron	13275186	13275924	1	-	.	ID=g8517.t1.intron2;Parent=g8517.t1;
OW052036.1_Epicampocera_succincta_genome_assembly,_chromosome:_3	AUGUSTUS	CDS	13275925	13276092	1	-	0	ID=g8517.t1.CDS3;Parent=g8517.t1;
OW052036.1_Epicampocera_succincta_genome_assembly,_chromosome:_3	AUGUSTUS	exon	13275925	13276092	.	-	.	ID=g8517.t1.exon3;Parent=g8517.t1;
OW052036.1_Epicampocera_succincta_genome_assembly,_chromosome:_3	AUGUSTUS	intron	13276093	13279708	1	-	.	ID=g8517.t1.intron3;Parent=g8517.t1;
OW052036.1_Epicampocera_succincta_genome_assembly,_chromosome:_3	AUGUSTUS	CDS	13279709	13279873	1	-	0	ID=g8517.t1.CDS4;Parent=g8517.t1;
OW052036.1_Epicampocera_succincta_genome_assembly,_chromosome:_3	AUGUSTUS	exon	13279709	13279873	.	-	.	ID=g8517.t1.exon4;Parent=g8517.t1;
OW052036.1_Epicampocera_succincta_genome_assembly,_chromosome:_3	AUGUSTUS	start_codon	13279871	13279873	.	-	0	ID=g8517.t1.start1;Parent=g8517.t1;
OW052036.1_Epicampocera_succincta_genome_assembly,_chromosome:_3	AUGUSTUS	gene	13345042	13346758	.	-	.	ID=g8518;
OW052036.1_Epicampocera_succincta_genome_assembly,_chromosome:_3	AUGUSTUS	mRNA	13345042	13346758	1	-	.	ID=g8518.t1;Parent=g8518;
OW052036.1_Epicampocera_succincta_genome_assembly,_chromosome:_3	AUGUSTUS	stop_codon	13345042	13345044	.	-	0	ID=g8518.t1.stop1;Parent=g8518.t1;
OW052036.1_Epicampocera_succincta_genome_assembly,_chromosome:_3	AUGUSTUS	CDS	13345042	13345166	1	-	2	ID=g8518.t1.CDS1;Parent=g8518.t1;
OW052036.1_Epicampocera_succincta_genome_assembly,_chromosome:_3	AUGUSTUS	exon	13345042	13345166	.	-	.	ID=g8518.t1.exon1;Parent=g8518.t1;
OW052036.1_Epicampocera_succincta_genome_assembly,_chromosome:_3	AUGUSTUS	intron	13345167	13345225	1	-	.	ID=g8518.t1.intron1;Parent=g8518.t1;
OW052036.1_Epicampocera_succincta_genome_assembly,_chromosome:_3	AUGUSTUS	CDS	13345226	13345367	1	-	0	ID=g8518.t1.CDS2;Parent=g8518.t1;
OW052036.1_Epicampocera_succincta_genome_assembly,_chromosome:_3	AUGUSTUS	exon	13345226	13345367	.	-	.	ID=g8518.t1.exon2;Parent=g8518.t1;
OW052036.1_Epicampocera_succincta_genome_assembly,_chromosome:_3	AUGUSTUS	intron	13345368	13345742	1	-	.	ID=g8518.t1.intron2;Parent=g8518.t1;
OW052036.1_Epicampocera_succincta_genome_assembly,_chromosome:_3	AUGUSTUS	CDS	13345743	13346677	1	-	2	ID=g8518.t1.CDS3;Parent=g8518.t1;
OW052036.1_Epicampocera_succincta_genome_assembly,_chromosome:_3	AUGUSTUS	exon	13345743	13346677	.	-	.	ID=g8518.t1.exon3;Parent=g8518.t1;
OW052036.1_Epicampocera_succincta_genome_assembly,_chromosome:_3	AUGUSTUS	intron	13346678	13346736	1	-	.	ID=g8518.t1.intron3;Parent=g8518.t1;
OW052036.1_Epicampocera_succincta_genome_assembly,_chromosome:_3	AUGUSTUS	CDS	13346737	13346758	1	-	0	ID=g8518.t1.CDS4;Parent=g8518.t1;
OW052036.1_Epicampocera_succincta_genome_assembly,_chromosome:_3	AUGUSTUS	exon	13346737	13346758	.	-	.	ID=g8518.t1.exon4;Parent=g8518.t1;
OW052036.1_Epicampocera_succincta_genome_assembly,_chromosome:_3	AUGUSTUS	start_codon	13346756	13346758	.	-	0	ID=g8518.t1.start1;Parent=g8518.t1;
OW052036.1_Epicampocera_succincta_genome_assembly,_chromosome:_3	AUGUSTUS	gene	13348796	13353457	.	-	.	ID=g8519;
OW052036.1_Epicampocera_succincta_genome_assembly,_chromosome:_3	AUGUSTUS	mRNA	13348796	13353457	1	-	.	ID=g8519.t1;Parent=g8519;
OW052036.1_Epicampocera_succincta_genome_assembly,_chromosome:_3	AUGUSTUS	stop_codon	13348796	13348798	.	-	0	ID=g8519.t1.stop1;Parent=g8519.t1;
OW052036.1_Epicampocera_succincta_genome_assembly,_chromosome:_3	AUGUSTUS	CDS	13348796	13350181	1	-	0	ID=g8519.t1.CDS1;Parent=g8519.t1;
OW052036.1_Epicampocera_succincta_genome_assembly,_chromosome:_3	AUGUSTUS	exon	13348796	13350181	.	-	.	ID=g8519.t1.exon1;Parent=g8519.t1;
OW052036.1_Epicampocera_succincta_genome_assembly,_chromosome:_3	AUGUSTUS	intron	13350182	13350246	1	-	.	ID=g8519.t1.intron1;Parent=g8519.t1;
OW052036.1_Epicampocera_succincta_genome_assembly,_chromosome:_3	AUGUSTUS	CDS	13350247	13350549	1	-	0	ID=g8519.t1.CDS2;Parent=g8519.t1;
OW052036.1_Epicampocera_succincta_genome_assembly,_chromosome:_3	AUGUSTUS	exon	13350247	13350549	.	-	.	ID=g8519.t1.exon2;Parent=g8519.t1;
OW052036.1_Epicampocera_succincta_genome_assembly,_chromosome:_3	AUGUSTUS	intron	13350550	13350620	1	-	.	ID=g8519.t1.intron2;Parent=g8519.t1;
OW052036.1_Epicampocera_succincta_genome_assembly,_chromosome:_3	AUGUSTUS	CDS	13350621	13351028	1	-	0	ID=g8519.t1.CDS3;Parent=g8519.t1;
OW052036.1_Epicampocera_succincta_genome_assembly,_chromosome:_3	AUGUSTUS	exon	13350621	13351028	.	-	.	ID=g8519.t1.exon3;Parent=g8519.t1;
OW052036.1_Epicampocera_succincta_genome_assembly,_chromosome:_3	AUGUSTUS	intron	13351029	13353202	1	-	.	ID=g8519.t1.intron3;Parent=g8519.t1;
OW052036.1_Epicampocera_succincta_genome_assembly,_chromosome:_3	AUGUSTUS	CDS	13353203	13353457	1	-	0	ID=g8519.t1.CDS4;Parent=g8519.t1;
OW052036.1_Epicampocera_succincta_genome_assembly,_chromosome:_3	AUGUSTUS	exon	13353203	13353457	.	-	.	ID=g8519.t1.exon4;Parent=g8519.t1;
OW052036.1_Epicampocera_succincta_genome_assembly,_chromosome:_3	AUGUSTUS	start_codon	13353455	13353457	.	-	0	ID=g8519.t1.start1;Parent=g8519.t1;
OW052036.1_Epicampocera_succincta_genome_assembly,_chromosome:_3	AUGUSTUS	gene	13362422	13367048	.	+	.	ID=g8520;
OW052036.1_Epicampocera_succincta_genome_assembly,_chromosome:_3	AUGUSTUS	mRNA	13362422	13367048	1	+	.	ID=g8520.t1;Parent=g8520;
OW052036.1_Epicampocera_succincta_genome_assembly,_chromosome:_3	AUGUSTUS	start_codon	13362422	13362424	.	+	0	ID=g8520.t1.start1;Parent=g8520.t1;
OW052036.1_Epicampocera_succincta_genome_assembly,_chromosome:_3	AUGUSTUS	CDS	13362422	13362482	1	+	0	ID=g8520.t1.CDS1;Parent=g8520.t1;
OW052036.1_Epicampocera_succincta_genome_assembly,_chromosome:_3	AUGUSTUS	exon	13362422	13362482	.	+	.	ID=g8520.t1.exon1;Parent=g8520.t1;
OW052036.1_Epicampocera_succincta_genome_assembly,_chromosome:_3	AUGUSTUS	intron	13362483	13362580	1	+	.	ID=g8520.t1.intron1;Parent=g8520.t1;
OW052036.1_Epicampocera_succincta_genome_assembly,_chromosome:_3	AUGUSTUS	CDS	13362581	13362726	1	+	2	ID=g8520.t1.CDS2;Parent=g8520.t1;
OW052036.1_Epicampocera_succincta_genome_assembly,_chromosome:_3	AUGUSTUS	exon	13362581	13362726	.	+	.	ID=g8520.t1.exon2;Parent=g8520.t1;
OW052036.1_Epicampocera_succincta_genome_assembly,_chromosome:_3	AUGUSTUS	intron	13362727	13363185	1	+	.	ID=g8520.t1.intron2;Parent=g8520.t1;
OW052036.1_Epicampocera_succincta_genome_assembly,_chromosome:_3	AUGUSTUS	CDS	13363186	13363347	1	+	0	ID=g8520.t1.CDS3;Parent=g8520.t1;
OW052036.1_Epicampocera_succincta_genome_assembly,_chromosome:_3	AUGUSTUS	exon	13363186	13363347	.	+	.	ID=g8520.t1.exon3;Parent=g8520.t1;
OW052036.1_Epicampocera_succincta_genome_assembly,_chromosome:_3	AUGUSTUS	intron	13363348	13365776	1	+	.	ID=g8520.t1.intron3;Parent=g8520.t1;
OW052036.1_Epicampocera_succincta_genome_assembly,_chromosome:_3	AUGUSTUS	CDS	13365777	13367048	1	+	0	ID=g8520.t1.CDS4;Parent=g8520.t1;
OW052036.1_Epicampocera_succincta_genome_assembly,_chromosome:_3	AUGUSTUS	exon	13365777	13367048	.	+	.	ID=g8520.t1.exon4;Parent=g8520.t1;
OW052036.1_Epicampocera_succincta_genome_assembly,_chromosome:_3	AUGUSTUS	stop_codon	13367046	13367048	.	+	0	ID=g8520.t1.stop1;Parent=g8520.t1;
OW052036.1_Epicampocera_succincta_genome_assembly,_chromosome:_3	AUGUSTUS	gene	13368149	13370214	.	+	.	ID=g8521;
OW052036.1_Epicampocera_succincta_genome_assembly,_chromosome:_3	AUGUSTUS	mRNA	13368149	13370214	1	+	.	ID=g8521.t1;Parent=g8521;
OW052036.1_Epicampocera_succincta_genome_assembly,_chromosome:_3	AUGUSTUS	start_codon	13368149	13368151	.	+	0	ID=g8521.t1.start1;Parent=g8521.t1;
OW052036.1_Epicampocera_succincta_genome_assembly,_chromosome:_3	AUGUSTUS	CDS	13368149	13368195	1	+	0	ID=g8521.t1.CDS1;Parent=g8521.t1;
OW052036.1_Epicampocera_succincta_genome_assembly,_chromosome:_3	AUGUSTUS	exon	13368149	13368195	.	+	.	ID=g8521.t1.exon1;Parent=g8521.t1;
OW052036.1_Epicampocera_succincta_genome_assembly,_chromosome:_3	AUGUSTUS	intron	13368196	13369886	1	+	.	ID=g8521.t1.intron1;Parent=g8521.t1;
OW052036.1_Epicampocera_succincta_genome_assembly,_chromosome:_3	AUGUSTUS	CDS	13369887	13369977	1	+	1	ID=g8521.t1.CDS2;Parent=g8521.t1;
OW052036.1_Epicampocera_succincta_genome_assembly,_chromosome:_3	AUGUSTUS	exon	13369887	13369977	.	+	.	ID=g8521.t1.exon2;Parent=g8521.t1;
OW052036.1_Epicampocera_succincta_genome_assembly,_chromosome:_3	AUGUSTUS	intron	13369978	13370034	1	+	.	ID=g8521.t1.intron2;Parent=g8521.t1;
OW052036.1_Epicampocera_succincta_genome_assembly,_chromosome:_3	AUGUSTUS	CDS	13370035	13370214	1	+	0	ID=g8521.t1.CDS3;Parent=g8521.t1;
OW052036.1_Epicampocera_succincta_genome_assembly,_chromosome:_3	AUGUSTUS	exon	13370035	13370214	.	+	.	ID=g8521.t1.exon3;Parent=g8521.t1;
OW052036.1_Epicampocera_succincta_genome_assembly,_chromosome:_3	AUGUSTUS	stop_codon	13370212	13370214	.	+	0	ID=g8521.t1.stop1;Parent=g8521.t1;
OW052036.1_Epicampocera_succincta_genome_assembly,_chromosome:_3	AUGUSTUS	gene	13371369	13379020	.	-	.	ID=g8522;
OW052036.1_Epicampocera_succincta_genome_assembly,_chromosome:_3	AUGUSTUS	mRNA	13371369	13379020	1	-	.	ID=g8522.t1;Parent=g8522;
OW052036.1_Epicampocera_succincta_genome_assembly,_chromosome:_3	AUGUSTUS	stop_codon	13371369	13371371	.	-	0	ID=g8522.t1.stop1;Parent=g8522.t1;
OW052036.1_Epicampocera_succincta_genome_assembly,_chromosome:_3	AUGUSTUS	CDS	13371369	13371560	1	-	0	ID=g8522.t1.CDS1;Parent=g8522.t1;
OW052036.1_Epicampocera_succincta_genome_assembly,_chromosome:_3	AUGUSTUS	exon	13371369	13371560	.	-	.	ID=g8522.t1.exon1;Parent=g8522.t1;
OW052036.1_Epicampocera_succincta_genome_assembly,_chromosome:_3	AUGUSTUS	intron	13371561	13371666	1	-	.	ID=g8522.t1.intron1;Parent=g8522.t1;
OW052036.1_Epicampocera_succincta_genome_assembly,_chromosome:_3	AUGUSTUS	CDS	13371667	13372044	1	-	0	ID=g8522.t1.CDS2;Parent=g8522.t1;
OW052036.1_Epicampocera_succincta_genome_assembly,_chromosome:_3	AUGUSTUS	exon	13371667	13372044	.	-	.	ID=g8522.t1.exon2;Parent=g8522.t1;
OW052036.1_Epicampocera_succincta_genome_assembly,_chromosome:_3	AUGUSTUS	intron	13372045	13377885	1	-	.	ID=g8522.t1.intron2;Parent=g8522.t1;
OW052036.1_Epicampocera_succincta_genome_assembly,_chromosome:_3	AUGUSTUS	CDS	13377886	13377926	1	-	2	ID=g8522.t1.CDS3;Parent=g8522.t1;
OW052036.1_Epicampocera_succincta_genome_assembly,_chromosome:_3	AUGUSTUS	exon	13377886	13377926	.	-	.	ID=g8522.t1.exon3;Parent=g8522.t1;
OW052036.1_Epicampocera_succincta_genome_assembly,_chromosome:_3	AUGUSTUS	intron	13377927	13377993	1	-	.	ID=g8522.t1.intron3;Parent=g8522.t1;
OW052036.1_Epicampocera_succincta_genome_assembly,_chromosome:_3	AUGUSTUS	CDS	13377994	13379020	1	-	0	ID=g8522.t1.CDS4;Parent=g8522.t1;
OW052036.1_Epicampocera_succincta_genome_assembly,_chromosome:_3	AUGUSTUS	exon	13377994	13379020	.	-	.	ID=g8522.t1.exon4;Parent=g8522.t1;
OW052036.1_Epicampocera_succincta_genome_assembly,_chromosome:_3	AUGUSTUS	start_codon	13379018	13379020	.	-	0	ID=g8522.t1.start1;Parent=g8522.t1;
OW052036.1_Epicampocera_succincta_genome_assembly,_chromosome:_3	AUGUSTUS	gene	13384829	13386736	.	+	.	ID=g8523;
OW052036.1_Epicampocera_succincta_genome_assembly,_chromosome:_3	AUGUSTUS	mRNA	13384829	13386736	1	+	.	ID=g8523.t1;Parent=g8523;
OW052036.1_Epicampocera_succincta_genome_assembly,_chromosome:_3	AUGUSTUS	start_codon	13384829	13384831	.	+	0	ID=g8523.t1.start1;Parent=g8523.t1;
OW052036.1_Epicampocera_succincta_genome_assembly,_chromosome:_3	AUGUSTUS	CDS	13384829	13385683	1	+	0	ID=g8523.t1.CDS1;Parent=g8523.t1;
OW052036.1_Epicampocera_succincta_genome_assembly,_chromosome:_3	AUGUSTUS	exon	13384829	13385683	.	+	.	ID=g8523.t1.exon1;Parent=g8523.t1;
OW052036.1_Epicampocera_succincta_genome_assembly,_chromosome:_3	AUGUSTUS	intron	13385684	13385738	1	+	.	ID=g8523.t1.intron1;Parent=g8523.t1;
OW052036.1_Epicampocera_succincta_genome_assembly,_chromosome:_3	AUGUSTUS	CDS	13385739	13385880	1	+	0	ID=g8523.t1.CDS2;Parent=g8523.t1;
OW052036.1_Epicampocera_succincta_genome_assembly,_chromosome:_3	AUGUSTUS	exon	13385739	13385880	.	+	.	ID=g8523.t1.exon2;Parent=g8523.t1;
OW052036.1_Epicampocera_succincta_genome_assembly,_chromosome:_3	AUGUSTUS	intron	13385881	13386599	1	+	.	ID=g8523.t1.intron2;Parent=g8523.t1;
OW052036.1_Epicampocera_succincta_genome_assembly,_chromosome:_3	AUGUSTUS	CDS	13386600	13386736	1	+	2	ID=g8523.t1.CDS3;Parent=g8523.t1;
OW052036.1_Epicampocera_succincta_genome_assembly,_chromosome:_3	AUGUSTUS	exon	13386600	13386736	.	+	.	ID=g8523.t1.exon3;Parent=g8523.t1;
OW052036.1_Epicampocera_succincta_genome_assembly,_chromosome:_3	AUGUSTUS	stop_codon	13386734	13386736	.	+	0	ID=g8523.t1.stop1;Parent=g8523.t1;
OW052036.1_Epicampocera_succincta_genome_assembly,_chromosome:_3	AUGUSTUS	gene	13393668	13401530	.	+	.	ID=g8524;
OW052036.1_Epicampocera_succincta_genome_assembly,_chromosome:_3	AUGUSTUS	mRNA	13393668	13401530	1	+	.	ID=g8524.t1;Parent=g8524;
OW052036.1_Epicampocera_succincta_genome_assembly,_chromosome:_3	AUGUSTUS	start_codon	13393668	13393670	.	+	0	ID=g8524.t1.start1;Parent=g8524.t1;
OW052036.1_Epicampocera_succincta_genome_assembly,_chromosome:_3	AUGUSTUS	CDS	13393668	13394393	1	+	0	ID=g8524.t1.CDS1;Parent=g8524.t1;
OW052036.1_Epicampocera_succincta_genome_assembly,_chromosome:_3	AUGUSTUS	exon	13393668	13394393	.	+	.	ID=g8524.t1.exon1;Parent=g8524.t1;
OW052036.1_Epicampocera_succincta_genome_assembly,_chromosome:_3	AUGUSTUS	intron	13394394	13394448	1	+	.	ID=g8524.t1.intron1;Parent=g8524.t1;
OW052036.1_Epicampocera_succincta_genome_assembly,_chromosome:_3	AUGUSTUS	CDS	13394449	13394590	1	+	0	ID=g8524.t1.CDS2;Parent=g8524.t1;
OW052036.1_Epicampocera_succincta_genome_assembly,_chromosome:_3	AUGUSTUS	exon	13394449	13394590	.	+	.	ID=g8524.t1.exon2;Parent=g8524.t1;
OW052036.1_Epicampocera_succincta_genome_assembly,_chromosome:_3	AUGUSTUS	intron	13394591	13401324	1	+	.	ID=g8524.t1.intron2;Parent=g8524.t1;
OW052036.1_Epicampocera_succincta_genome_assembly,_chromosome:_3	AUGUSTUS	CDS	13401325	13401530	1	+	2	ID=g8524.t1.CDS3;Parent=g8524.t1;
OW052036.1_Epicampocera_succincta_genome_assembly,_chromosome:_3	AUGUSTUS	exon	13401325	13401530	.	+	.	ID=g8524.t1.exon3;Parent=g8524.t1;
OW052036.1_Epicampocera_succincta_genome_assembly,_chromosome:_3	AUGUSTUS	stop_codon	13401528	13401530	.	+	0	ID=g8524.t1.stop1;Parent=g8524.t1;
OW052036.1_Epicampocera_succincta_genome_assembly,_chromosome:_3	AUGUSTUS	gene	13404627	13414613	.	-	.	ID=g8525;
OW052036.1_Epicampocera_succincta_genome_assembly,_chromosome:_3	AUGUSTUS	mRNA	13404627	13414613	1	-	.	ID=g8525.t1;Parent=g8525;
OW052036.1_Epicampocera_succincta_genome_assembly,_chromosome:_3	AUGUSTUS	stop_codon	13404627	13404629	.	-	0	ID=g8525.t1.stop1;Parent=g8525.t1;
OW052036.1_Epicampocera_succincta_genome_assembly,_chromosome:_3	AUGUSTUS	CDS	13404627	13404758	1	-	0	ID=g8525.t1.CDS1;Parent=g8525.t1;
OW052036.1_Epicampocera_succincta_genome_assembly,_chromosome:_3	AUGUSTUS	exon	13404627	13404758	.	-	.	ID=g8525.t1.exon1;Parent=g8525.t1;
OW052036.1_Epicampocera_succincta_genome_assembly,_chromosome:_3	AUGUSTUS	intron	13404759	13404828	1	-	.	ID=g8525.t1.intron1;Parent=g8525.t1;
OW052036.1_Epicampocera_succincta_genome_assembly,_chromosome:_3	AUGUSTUS	CDS	13404829	13405008	1	-	0	ID=g8525.t1.CDS2;Parent=g8525.t1;
OW052036.1_Epicampocera_succincta_genome_assembly,_chromosome:_3	AUGUSTUS	exon	13404829	13405008	.	-	.	ID=g8525.t1.exon2;Parent=g8525.t1;
OW052036.1_Epicampocera_succincta_genome_assembly,_chromosome:_3	AUGUSTUS	intron	13405009	13405118	1	-	.	ID=g8525.t1.intron2;Parent=g8525.t1;
OW052036.1_Epicampocera_succincta_genome_assembly,_chromosome:_3	AUGUSTUS	CDS	13405119	13406611	1	-	2	ID=g8525.t1.CDS3;Parent=g8525.t1;
OW052036.1_Epicampocera_succincta_genome_assembly,_chromosome:_3	AUGUSTUS	exon	13405119	13406611	.	-	.	ID=g8525.t1.exon3;Parent=g8525.t1;
OW052036.1_Epicampocera_succincta_genome_assembly,_chromosome:_3	AUGUSTUS	intron	13406612	13406672	1	-	.	ID=g8525.t1.intron3;Parent=g8525.t1;
OW052036.1_Epicampocera_succincta_genome_assembly,_chromosome:_3	AUGUSTUS	CDS	13406673	13408743	1	-	0	ID=g8525.t1.CDS4;Parent=g8525.t1;
OW052036.1_Epicampocera_succincta_genome_assembly,_chromosome:_3	AUGUSTUS	exon	13406673	13408743	.	-	.	ID=g8525.t1.exon4;Parent=g8525.t1;
OW052036.1_Epicampocera_succincta_genome_assembly,_chromosome:_3	AUGUSTUS	intron	13408744	13409339	1	-	.	ID=g8525.t1.intron4;Parent=g8525.t1;
OW052036.1_Epicampocera_succincta_genome_assembly,_chromosome:_3	AUGUSTUS	CDS	13409340	13409488	1	-	2	ID=g8525.t1.CDS5;Parent=g8525.t1;
OW052036.1_Epicampocera_succincta_genome_assembly,_chromosome:_3	AUGUSTUS	exon	13409340	13409488	.	-	.	ID=g8525.t1.exon5;Parent=g8525.t1;
OW052036.1_Epicampocera_succincta_genome_assembly,_chromosome:_3	AUGUSTUS	intron	13409489	13413331	1	-	.	ID=g8525.t1.intron5;Parent=g8525.t1;
OW052036.1_Epicampocera_succincta_genome_assembly,_chromosome:_3	AUGUSTUS	CDS	13413332	13413552	1	-	1	ID=g8525.t1.CDS6;Parent=g8525.t1;
OW052036.1_Epicampocera_succincta_genome_assembly,_chromosome:_3	AUGUSTUS	exon	13413332	13413552	.	-	.	ID=g8525.t1.exon6;Parent=g8525.t1;
OW052036.1_Epicampocera_succincta_genome_assembly,_chromosome:_3	AUGUSTUS	intron	13413553	13413624	1	-	.	ID=g8525.t1.intron6;Parent=g8525.t1;
OW052036.1_Epicampocera_succincta_genome_assembly,_chromosome:_3	AUGUSTUS	CDS	13413625	13414613	1	-	0	ID=g8525.t1.CDS7;Parent=g8525.t1;
OW052036.1_Epicampocera_succincta_genome_assembly,_chromosome:_3	AUGUSTUS	exon	13413625	13414613	.	-	.	ID=g8525.t1.exon7;Parent=g8525.t1;
OW052036.1_Epicampocera_succincta_genome_assembly,_chromosome:_3	AUGUSTUS	start_codon	13414611	13414613	.	-	0	ID=g8525.t1.start1;Parent=g8525.t1;
OW052036.1_Epicampocera_succincta_genome_assembly,_chromosome:_3	AUGUSTUS	gene	13436582	13461085	.	-	.	ID=g8526;
OW052036.1_Epicampocera_succincta_genome_assembly,_chromosome:_3	AUGUSTUS	mRNA	13436582	13461085	1	-	.	ID=g8526.t1;Parent=g8526;
OW052036.1_Epicampocera_succincta_genome_assembly,_chromosome:_3	AUGUSTUS	stop_codon	13436582	13436584	.	-	0	ID=g8526.t1.stop1;Parent=g8526.t1;
OW052036.1_Epicampocera_succincta_genome_assembly,_chromosome:_3	AUGUSTUS	CDS	13436582	13437056	1	-	1	ID=g8526.t1.CDS1;Parent=g8526.t1;
OW052036.1_Epicampocera_succincta_genome_assembly,_chromosome:_3	AUGUSTUS	exon	13436582	13437056	.	-	.	ID=g8526.t1.exon1;Parent=g8526.t1;
OW052036.1_Epicampocera_succincta_genome_assembly,_chromosome:_3	AUGUSTUS	intron	13437057	13437113	1	-	.	ID=g8526.t1.intron1;Parent=g8526.t1;
OW052036.1_Epicampocera_succincta_genome_assembly,_chromosome:_3	AUGUSTUS	CDS	13437114	13437547	1	-	0	ID=g8526.t1.CDS2;Parent=g8526.t1;
OW052036.1_Epicampocera_succincta_genome_assembly,_chromosome:_3	AUGUSTUS	exon	13437114	13437547	.	-	.	ID=g8526.t1.exon2;Parent=g8526.t1;
OW052036.1_Epicampocera_succincta_genome_assembly,_chromosome:_3	AUGUSTUS	intron	13437548	13437629	1	-	.	ID=g8526.t1.intron2;Parent=g8526.t1;
OW052036.1_Epicampocera_succincta_genome_assembly,_chromosome:_3	AUGUSTUS	CDS	13437630	13437821	1	-	0	ID=g8526.t1.CDS3;Parent=g8526.t1;
OW052036.1_Epicampocera_succincta_genome_assembly,_chromosome:_3	AUGUSTUS	exon	13437630	13437821	.	-	.	ID=g8526.t1.exon3;Parent=g8526.t1;
OW052036.1_Epicampocera_succincta_genome_assembly,_chromosome:_3	AUGUSTUS	intron	13437822	13438122	1	-	.	ID=g8526.t1.intron3;Parent=g8526.t1;
OW052036.1_Epicampocera_succincta_genome_assembly,_chromosome:_3	AUGUSTUS	CDS	13438123	13438530	1	-	0	ID=g8526.t1.CDS4;Parent=g8526.t1;
OW052036.1_Epicampocera_succincta_genome_assembly,_chromosome:_3	AUGUSTUS	exon	13438123	13438530	.	-	.	ID=g8526.t1.exon4;Parent=g8526.t1;
OW052036.1_Epicampocera_succincta_genome_assembly,_chromosome:_3	AUGUSTUS	intron	13438531	13440598	1	-	.	ID=g8526.t1.intron4;Parent=g8526.t1;
OW052036.1_Epicampocera_succincta_genome_assembly,_chromosome:_3	AUGUSTUS	CDS	13440599	13441660	1	-	0	ID=g8526.t1.CDS5;Parent=g8526.t1;
OW052036.1_Epicampocera_succincta_genome_assembly,_chromosome:_3	AUGUSTUS	exon	13440599	13441660	.	-	.	ID=g8526.t1.exon5;Parent=g8526.t1;
OW052036.1_Epicampocera_succincta_genome_assembly,_chromosome:_3	AUGUSTUS	intron	13441661	13441736	1	-	.	ID=g8526.t1.intron5;Parent=g8526.t1;
OW052036.1_Epicampocera_succincta_genome_assembly,_chromosome:_3	AUGUSTUS	CDS	13441737	13442042	1	-	0	ID=g8526.t1.CDS6;Parent=g8526.t1;
OW052036.1_Epicampocera_succincta_genome_assembly,_chromosome:_3	AUGUSTUS	exon	13441737	13442042	.	-	.	ID=g8526.t1.exon6;Parent=g8526.t1;
OW052036.1_Epicampocera_succincta_genome_assembly,_chromosome:_3	AUGUSTUS	intron	13442043	13442109	1	-	.	ID=g8526.t1.intron6;Parent=g8526.t1;
OW052036.1_Epicampocera_succincta_genome_assembly,_chromosome:_3	AUGUSTUS	CDS	13442110	13442760	1	-	0	ID=g8526.t1.CDS7;Parent=g8526.t1;
OW052036.1_Epicampocera_succincta_genome_assembly,_chromosome:_3	AUGUSTUS	exon	13442110	13442760	.	-	.	ID=g8526.t1.exon7;Parent=g8526.t1;
OW052036.1_Epicampocera_succincta_genome_assembly,_chromosome:_3	AUGUSTUS	intron	13442761	13460836	1	-	.	ID=g8526.t1.intron7;Parent=g8526.t1;
OW052036.1_Epicampocera_succincta_genome_assembly,_chromosome:_3	AUGUSTUS	CDS	13460837	13461085	1	-	0	ID=g8526.t1.CDS8;Parent=g8526.t1;
OW052036.1_Epicampocera_succincta_genome_assembly,_chromosome:_3	AUGUSTUS	exon	13460837	13461085	.	-	.	ID=g8526.t1.exon8;Parent=g8526.t1;
OW052036.1_Epicampocera_succincta_genome_assembly,_chromosome:_3	AUGUSTUS	start_codon	13461083	13461085	.	-	0	ID=g8526.t1.start1;Parent=g8526.t1;
OW052036.1_Epicampocera_succincta_genome_assembly,_chromosome:_3	AUGUSTUS	gene	13479090	13482633	.	-	.	ID=g8527;
OW052036.1_Epicampocera_succincta_genome_assembly,_chromosome:_3	AUGUSTUS	mRNA	13479090	13482633	1	-	.	ID=g8527.t1;Parent=g8527;
OW052036.1_Epicampocera_succincta_genome_assembly,_chromosome:_3	AUGUSTUS	stop_codon	13479090	13479092	.	-	0	ID=g8527.t1.stop1;Parent=g8527.t1;
OW052036.1_Epicampocera_succincta_genome_assembly,_chromosome:_3	AUGUSTUS	CDS	13479090	13479409	1	-	2	ID=g8527.t1.CDS1;Parent=g8527.t1;
OW052036.1_Epicampocera_succincta_genome_assembly,_chromosome:_3	AUGUSTUS	exon	13479090	13479409	.	-	.	ID=g8527.t1.exon1;Parent=g8527.t1;
OW052036.1_Epicampocera_succincta_genome_assembly,_chromosome:_3	AUGUSTUS	intron	13479410	13481606	1	-	.	ID=g8527.t1.intron1;Parent=g8527.t1;
OW052036.1_Epicampocera_succincta_genome_assembly,_chromosome:_3	AUGUSTUS	CDS	13481607	13481779	1	-	1	ID=g8527.t1.CDS2;Parent=g8527.t1;
OW052036.1_Epicampocera_succincta_genome_assembly,_chromosome:_3	AUGUSTUS	exon	13481607	13481779	.	-	.	ID=g8527.t1.exon2;Parent=g8527.t1;
OW052036.1_Epicampocera_succincta_genome_assembly,_chromosome:_3	AUGUSTUS	intron	13481780	13481876	1	-	.	ID=g8527.t1.intron2;Parent=g8527.t1;
OW052036.1_Epicampocera_succincta_genome_assembly,_chromosome:_3	AUGUSTUS	CDS	13481877	13482108	1	-	2	ID=g8527.t1.CDS3;Parent=g8527.t1;
OW052036.1_Epicampocera_succincta_genome_assembly,_chromosome:_3	AUGUSTUS	exon	13481877	13482108	.	-	.	ID=g8527.t1.exon3;Parent=g8527.t1;
OW052036.1_Epicampocera_succincta_genome_assembly,_chromosome:_3	AUGUSTUS	intron	13482109	13482386	1	-	.	ID=g8527.t1.intron3;Parent=g8527.t1;
OW052036.1_Epicampocera_succincta_genome_assembly,_chromosome:_3	AUGUSTUS	CDS	13482387	13482633	1	-	0	ID=g8527.t1.CDS4;Parent=g8527.t1;
OW052036.1_Epicampocera_succincta_genome_assembly,_chromosome:_3	AUGUSTUS	exon	13482387	13482633	.	-	.	ID=g8527.t1.exon4;Parent=g8527.t1;
OW052036.1_Epicampocera_succincta_genome_assembly,_chromosome:_3	AUGUSTUS	start_codon	13482631	13482633	.	-	0	ID=g8527.t1.start1;Parent=g8527.t1;
OW052036.1_Epicampocera_succincta_genome_assembly,_chromosome:_3	AUGUSTUS	mRNA	13479090	13482633	1	-	.	ID=g8527.t2;Parent=g8527;
OW052036.1_Epicampocera_succincta_genome_assembly,_chromosome:_3	AUGUSTUS	stop_codon	13479090	13479092	.	-	0	ID=g8527.t2.stop1;Parent=g8527.t2;
OW052036.1_Epicampocera_succincta_genome_assembly,_chromosome:_3	AUGUSTUS	CDS	13479090	13479409	1	-	2	ID=g8527.t2.CDS1;Parent=g8527.t2;
OW052036.1_Epicampocera_succincta_genome_assembly,_chromosome:_3	AUGUSTUS	exon	13479090	13479409	.	-	.	ID=g8527.t2.exon1;Parent=g8527.t2;
OW052036.1_Epicampocera_succincta_genome_assembly,_chromosome:_3	AUGUSTUS	intron	13479410	13481606	1	-	.	ID=g8527.t2.intron1;Parent=g8527.t2;
OW052036.1_Epicampocera_succincta_genome_assembly,_chromosome:_3	AUGUSTUS	CDS	13481607	13481779	1	-	1	ID=g8527.t2.CDS2;Parent=g8527.t2;
OW052036.1_Epicampocera_succincta_genome_assembly,_chromosome:_3	AUGUSTUS	exon	13481607	13481779	.	-	.	ID=g8527.t2.exon2;Parent=g8527.t2;
OW052036.1_Epicampocera_succincta_genome_assembly,_chromosome:_3	AUGUSTUS	intron	13481780	13481876	1	-	.	ID=g8527.t2.intron2;Parent=g8527.t2;
OW052036.1_Epicampocera_succincta_genome_assembly,_chromosome:_3	AUGUSTUS	CDS	13481877	13482126	1	-	2	ID=g8527.t2.CDS3;Parent=g8527.t2;
OW052036.1_Epicampocera_succincta_genome_assembly,_chromosome:_3	AUGUSTUS	exon	13481877	13482126	.	-	.	ID=g8527.t2.exon3;Parent=g8527.t2;
OW052036.1_Epicampocera_succincta_genome_assembly,_chromosome:_3	AUGUSTUS	intron	13482127	13482386	1	-	.	ID=g8527.t2.intron3;Parent=g8527.t2;
OW052036.1_Epicampocera_succincta_genome_assembly,_chromosome:_3	AUGUSTUS	CDS	13482387	13482633	1	-	0	ID=g8527.t2.CDS4;Parent=g8527.t2;
OW052036.1_Epicampocera_succincta_genome_assembly,_chromosome:_3	AUGUSTUS	exon	13482387	13482633	.	-	.	ID=g8527.t2.exon4;Parent=g8527.t2;
OW052036.1_Epicampocera_succincta_genome_assembly,_chromosome:_3	AUGUSTUS	start_codon	13482631	13482633	.	-	0	ID=g8527.t2.start1;Parent=g8527.t2;
OW052036.1_Epicampocera_succincta_genome_assembly,_chromosome:_3	GeneMark.hmm3	mRNA	13479090	13482633	.	-	.	ID=g8527.t3;Parent=g8527;
OW052036.1_Epicampocera_succincta_genome_assembly,_chromosome:_3	GeneMark.hmm3	stop_codon	13479090	13479092	.	-	0	ID=g8527.t3.stop1;Parent=g8527.t3;
OW052036.1_Epicampocera_succincta_genome_assembly,_chromosome:_3	GeneMark.hmm3	CDS	13479090	13479409	.	-	2	ID=g8527.t3.CDS1;Parent=g8527.t3;
OW052036.1_Epicampocera_succincta_genome_assembly,_chromosome:_3	GeneMark.hmm3	exon	13479090	13479409	0	-	.	ID=g8527.t3.exon1;Parent=g8527.t3;
OW052036.1_Epicampocera_succincta_genome_assembly,_chromosome:_3	GeneMark.hmm3	intron	13479410	13481606	.	-	1	ID=g8527.t3.intron1;Parent=g8527.t3;
OW052036.1_Epicampocera_succincta_genome_assembly,_chromosome:_3	GeneMark.hmm3	CDS	13481607	13481779	.	-	1	ID=g8527.t3.CDS2;Parent=g8527.t3;
OW052036.1_Epicampocera_succincta_genome_assembly,_chromosome:_3	GeneMark.hmm3	exon	13481607	13481779	0	-	.	ID=g8527.t3.exon2;Parent=g8527.t3;
OW052036.1_Epicampocera_succincta_genome_assembly,_chromosome:_3	GeneMark.hmm3	intron	13481780	13482038	.	-	2	ID=g8527.t3.intron2;Parent=g8527.t3;
OW052036.1_Epicampocera_succincta_genome_assembly,_chromosome:_3	GeneMark.hmm3	CDS	13482039	13482108	.	-	2	ID=g8527.t3.CDS3;Parent=g8527.t3;
OW052036.1_Epicampocera_succincta_genome_assembly,_chromosome:_3	GeneMark.hmm3	exon	13482039	13482108	0	-	.	ID=g8527.t3.exon3;Parent=g8527.t3;
OW052036.1_Epicampocera_succincta_genome_assembly,_chromosome:_3	GeneMark.hmm3	intron	13482109	13482386	.	-	0	ID=g8527.t3.intron3;Parent=g8527.t3;
OW052036.1_Epicampocera_succincta_genome_assembly,_chromosome:_3	GeneMark.hmm3	CDS	13482387	13482633	.	-	0	ID=g8527.t3.CDS4;Parent=g8527.t3;
OW052036.1_Epicampocera_succincta_genome_assembly,_chromosome:_3	GeneMark.hmm3	exon	13482387	13482633	0	-	.	ID=g8527.t3.exon4;Parent=g8527.t3;
OW052036.1_Epicampocera_succincta_genome_assembly,_chromosome:_3	GeneMark.hmm3	start_codon	13482631	13482633	.	-	0	ID=g8527.t3.start1;Parent=g8527.t3;
OW052036.1_Epicampocera_succincta_genome_assembly,_chromosome:_3	AUGUSTUS	gene	13489643	13494325	.	-	.	ID=g8528;
OW052036.1_Epicampocera_succincta_genome_assembly,_chromosome:_3	AUGUSTUS	mRNA	13489643	13494325	0.52	-	.	ID=g8528.t1;Parent=g8528;
OW052036.1_Epicampocera_succincta_genome_assembly,_chromosome:_3	AUGUSTUS	stop_codon	13489643	13489645	.	-	0	ID=g8528.t1.stop1;Parent=g8528.t1;
OW052036.1_Epicampocera_succincta_genome_assembly,_chromosome:_3	AUGUSTUS	CDS	13489643	13489809	1	-	2	ID=g8528.t1.CDS1;Parent=g8528.t1;
OW052036.1_Epicampocera_succincta_genome_assembly,_chromosome:_3	AUGUSTUS	exon	13489643	13489809	.	-	.	ID=g8528.t1.exon1;Parent=g8528.t1;
OW052036.1_Epicampocera_succincta_genome_assembly,_chromosome:_3	AUGUSTUS	intron	13489810	13491138	1	-	.	ID=g8528.t1.intron1;Parent=g8528.t1;
OW052036.1_Epicampocera_succincta_genome_assembly,_chromosome:_3	AUGUSTUS	CDS	13491139	13491280	1	-	0	ID=g8528.t1.CDS2;Parent=g8528.t1;
OW052036.1_Epicampocera_succincta_genome_assembly,_chromosome:_3	AUGUSTUS	exon	13491139	13491280	.	-	.	ID=g8528.t1.exon2;Parent=g8528.t1;
OW052036.1_Epicampocera_succincta_genome_assembly,_chromosome:_3	AUGUSTUS	intron	13491281	13493111	1	-	.	ID=g8528.t1.intron2;Parent=g8528.t1;
OW052036.1_Epicampocera_succincta_genome_assembly,_chromosome:_3	AUGUSTUS	CDS	13493112	13493263	0.97	-	2	ID=g8528.t1.CDS3;Parent=g8528.t1;
OW052036.1_Epicampocera_succincta_genome_assembly,_chromosome:_3	AUGUSTUS	exon	13493112	13493263	.	-	.	ID=g8528.t1.exon3;Parent=g8528.t1;
OW052036.1_Epicampocera_succincta_genome_assembly,_chromosome:_3	AUGUSTUS	intron	13493264	13494219	0.76	-	.	ID=g8528.t1.intron3;Parent=g8528.t1;
OW052036.1_Epicampocera_succincta_genome_assembly,_chromosome:_3	AUGUSTUS	CDS	13494220	13494325	0.54	-	0	ID=g8528.t1.CDS4;Parent=g8528.t1;
OW052036.1_Epicampocera_succincta_genome_assembly,_chromosome:_3	AUGUSTUS	exon	13494220	13494325	.	-	.	ID=g8528.t1.exon4;Parent=g8528.t1;
OW052036.1_Epicampocera_succincta_genome_assembly,_chromosome:_3	AUGUSTUS	start_codon	13494323	13494325	.	-	0	ID=g8528.t1.start1;Parent=g8528.t1;
OW052036.1_Epicampocera_succincta_genome_assembly,_chromosome:_3	AUGUSTUS	gene	13524300	13533077	.	-	.	ID=g8529;
OW052036.1_Epicampocera_succincta_genome_assembly,_chromosome:_3	AUGUSTUS	mRNA	13524300	13533077	1	-	.	ID=g8529.t1;Parent=g8529;
OW052036.1_Epicampocera_succincta_genome_assembly,_chromosome:_3	AUGUSTUS	stop_codon	13524300	13524302	.	-	0	ID=g8529.t1.stop1;Parent=g8529.t1;
OW052036.1_Epicampocera_succincta_genome_assembly,_chromosome:_3	AUGUSTUS	CDS	13524300	13524388	1	-	2	ID=g8529.t1.CDS1;Parent=g8529.t1;
OW052036.1_Epicampocera_succincta_genome_assembly,_chromosome:_3	AUGUSTUS	exon	13524300	13524388	.	-	.	ID=g8529.t1.exon1;Parent=g8529.t1;
OW052036.1_Epicampocera_succincta_genome_assembly,_chromosome:_3	AUGUSTUS	intron	13524389	13525708	1	-	.	ID=g8529.t1.intron1;Parent=g8529.t1;
OW052036.1_Epicampocera_succincta_genome_assembly,_chromosome:_3	AUGUSTUS	CDS	13525709	13526763	1	-	1	ID=g8529.t1.CDS2;Parent=g8529.t1;
OW052036.1_Epicampocera_succincta_genome_assembly,_chromosome:_3	AUGUSTUS	exon	13525709	13526763	.	-	.	ID=g8529.t1.exon2;Parent=g8529.t1;
OW052036.1_Epicampocera_succincta_genome_assembly,_chromosome:_3	AUGUSTUS	intron	13526764	13530119	1	-	.	ID=g8529.t1.intron2;Parent=g8529.t1;
OW052036.1_Epicampocera_succincta_genome_assembly,_chromosome:_3	AUGUSTUS	CDS	13530120	13530444	1	-	2	ID=g8529.t1.CDS3;Parent=g8529.t1;
OW052036.1_Epicampocera_succincta_genome_assembly,_chromosome:_3	AUGUSTUS	exon	13530120	13530444	.	-	.	ID=g8529.t1.exon3;Parent=g8529.t1;
OW052036.1_Epicampocera_succincta_genome_assembly,_chromosome:_3	AUGUSTUS	intron	13530445	13532422	1	-	.	ID=g8529.t1.intron3;Parent=g8529.t1;
OW052036.1_Epicampocera_succincta_genome_assembly,_chromosome:_3	AUGUSTUS	CDS	13532423	13533077	1	-	0	ID=g8529.t1.CDS4;Parent=g8529.t1;
OW052036.1_Epicampocera_succincta_genome_assembly,_chromosome:_3	AUGUSTUS	exon	13532423	13533077	.	-	.	ID=g8529.t1.exon4;Parent=g8529.t1;
OW052036.1_Epicampocera_succincta_genome_assembly,_chromosome:_3	AUGUSTUS	start_codon	13533075	13533077	.	-	0	ID=g8529.t1.start1;Parent=g8529.t1;
OW052036.1_Epicampocera_succincta_genome_assembly,_chromosome:_3	GeneMark.hmm3	mRNA	13525671	13533077	.	-	.	ID=g8529.t2;Parent=g8529;
OW052036.1_Epicampocera_succincta_genome_assembly,_chromosome:_3	GeneMark.hmm3	stop_codon	13525671	13525673	.	-	0	ID=g8529.t2.stop1;Parent=g8529.t2;
OW052036.1_Epicampocera_succincta_genome_assembly,_chromosome:_3	GeneMark.hmm3	CDS	13525671	13526763	.	-	1	ID=g8529.t2.CDS1;Parent=g8529.t2;
OW052036.1_Epicampocera_succincta_genome_assembly,_chromosome:_3	GeneMark.hmm3	exon	13525671	13526763	0	-	.	ID=g8529.t2.exon1;Parent=g8529.t2;
OW052036.1_Epicampocera_succincta_genome_assembly,_chromosome:_3	GeneMark.hmm3	intron	13526764	13530119	.	-	2	ID=g8529.t2.intron1;Parent=g8529.t2;
OW052036.1_Epicampocera_succincta_genome_assembly,_chromosome:_3	GeneMark.hmm3	CDS	13530120	13530444	.	-	2	ID=g8529.t2.CDS2;Parent=g8529.t2;
OW052036.1_Epicampocera_succincta_genome_assembly,_chromosome:_3	GeneMark.hmm3	exon	13530120	13530444	0	-	.	ID=g8529.t2.exon2;Parent=g8529.t2;
OW052036.1_Epicampocera_succincta_genome_assembly,_chromosome:_3	GeneMark.hmm3	intron	13530445	13532422	.	-	0	ID=g8529.t2.intron2;Parent=g8529.t2;
OW052036.1_Epicampocera_succincta_genome_assembly,_chromosome:_3	GeneMark.hmm3	CDS	13532423	13533077	.	-	0	ID=g8529.t2.CDS3;Parent=g8529.t2;
OW052036.1_Epicampocera_succincta_genome_assembly,_chromosome:_3	GeneMark.hmm3	exon	13532423	13533077	0	-	.	ID=g8529.t2.exon3;Parent=g8529.t2;
OW052036.1_Epicampocera_succincta_genome_assembly,_chromosome:_3	GeneMark.hmm3	start_codon	13533075	13533077	.	-	0	ID=g8529.t2.start1;Parent=g8529.t2;
OW052036.1_Epicampocera_succincta_genome_assembly,_chromosome:_3	AUGUSTUS	gene	13604747	13605694	.	-	.	ID=g8530;
OW052036.1_Epicampocera_succincta_genome_assembly,_chromosome:_3	AUGUSTUS	mRNA	13604747	13605694	1	-	.	ID=g8530.t1;Parent=g8530;
OW052036.1_Epicampocera_succincta_genome_assembly,_chromosome:_3	AUGUSTUS	stop_codon	13604747	13604749	.	-	0	ID=g8530.t1.stop1;Parent=g8530.t1;
OW052036.1_Epicampocera_succincta_genome_assembly,_chromosome:_3	AUGUSTUS	CDS	13604747	13604850	1	-	2	ID=g8530.t1.CDS1;Parent=g8530.t1;
OW052036.1_Epicampocera_succincta_genome_assembly,_chromosome:_3	AUGUSTUS	exon	13604747	13604850	.	-	.	ID=g8530.t1.exon1;Parent=g8530.t1;
OW052036.1_Epicampocera_succincta_genome_assembly,_chromosome:_3	AUGUSTUS	intron	13604851	13605477	1	-	.	ID=g8530.t1.intron1;Parent=g8530.t1;
OW052036.1_Epicampocera_succincta_genome_assembly,_chromosome:_3	AUGUSTUS	CDS	13605478	13605694	1	-	0	ID=g8530.t1.CDS2;Parent=g8530.t1;
OW052036.1_Epicampocera_succincta_genome_assembly,_chromosome:_3	AUGUSTUS	exon	13605478	13605694	.	-	.	ID=g8530.t1.exon2;Parent=g8530.t1;
OW052036.1_Epicampocera_succincta_genome_assembly,_chromosome:_3	AUGUSTUS	start_codon	13605692	13605694	.	-	0	ID=g8530.t1.start1;Parent=g8530.t1;
OW052036.1_Epicampocera_succincta_genome_assembly,_chromosome:_3	AUGUSTUS	gene	13680938	13681396	.	+	.	ID=g8531;
OW052036.1_Epicampocera_succincta_genome_assembly,_chromosome:_3	AUGUSTUS	mRNA	13680938	13681396	1	+	.	ID=g8531.t1;Parent=g8531;
OW052036.1_Epicampocera_succincta_genome_assembly,_chromosome:_3	AUGUSTUS	start_codon	13680938	13680940	.	+	0	ID=g8531.t1.start1;Parent=g8531.t1;
OW052036.1_Epicampocera_succincta_genome_assembly,_chromosome:_3	AUGUSTUS	CDS	13680938	13681116	1	+	0	ID=g8531.t1.CDS1;Parent=g8531.t1;
OW052036.1_Epicampocera_succincta_genome_assembly,_chromosome:_3	AUGUSTUS	exon	13680938	13681116	.	+	.	ID=g8531.t1.exon1;Parent=g8531.t1;
OW052036.1_Epicampocera_succincta_genome_assembly,_chromosome:_3	AUGUSTUS	intron	13681117	13681194	1	+	.	ID=g8531.t1.intron1;Parent=g8531.t1;
OW052036.1_Epicampocera_succincta_genome_assembly,_chromosome:_3	AUGUSTUS	CDS	13681195	13681396	1	+	1	ID=g8531.t1.CDS2;Parent=g8531.t1;
OW052036.1_Epicampocera_succincta_genome_assembly,_chromosome:_3	AUGUSTUS	exon	13681195	13681396	.	+	.	ID=g8531.t1.exon2;Parent=g8531.t1;
OW052036.1_Epicampocera_succincta_genome_assembly,_chromosome:_3	AUGUSTUS	stop_codon	13681394	13681396	.	+	0	ID=g8531.t1.stop1;Parent=g8531.t1;
OW052036.1_Epicampocera_succincta_genome_assembly,_chromosome:_3	AUGUSTUS	gene	13689248	13692651	.	+	.	ID=g8532;
OW052036.1_Epicampocera_succincta_genome_assembly,_chromosome:_3	AUGUSTUS	mRNA	13689248	13692651	1	+	.	ID=g8532.t1;Parent=g8532;
OW052036.1_Epicampocera_succincta_genome_assembly,_chromosome:_3	AUGUSTUS	start_codon	13689248	13689250	.	+	0	ID=g8532.t1.start1;Parent=g8532.t1;
OW052036.1_Epicampocera_succincta_genome_assembly,_chromosome:_3	AUGUSTUS	CDS	13689248	13689313	1	+	0	ID=g8532.t1.CDS1;Parent=g8532.t1;
OW052036.1_Epicampocera_succincta_genome_assembly,_chromosome:_3	AUGUSTUS	exon	13689248	13689313	.	+	.	ID=g8532.t1.exon1;Parent=g8532.t1;
OW052036.1_Epicampocera_succincta_genome_assembly,_chromosome:_3	AUGUSTUS	intron	13689314	13690878	1	+	.	ID=g8532.t1.intron1;Parent=g8532.t1;
OW052036.1_Epicampocera_succincta_genome_assembly,_chromosome:_3	AUGUSTUS	CDS	13690879	13691459	1	+	0	ID=g8532.t1.CDS2;Parent=g8532.t1;
OW052036.1_Epicampocera_succincta_genome_assembly,_chromosome:_3	AUGUSTUS	exon	13690879	13691459	.	+	.	ID=g8532.t1.exon2;Parent=g8532.t1;
OW052036.1_Epicampocera_succincta_genome_assembly,_chromosome:_3	AUGUSTUS	intron	13691460	13691576	1	+	.	ID=g8532.t1.intron2;Parent=g8532.t1;
OW052036.1_Epicampocera_succincta_genome_assembly,_chromosome:_3	AUGUSTUS	CDS	13691577	13692378	1	+	1	ID=g8532.t1.CDS3;Parent=g8532.t1;
OW052036.1_Epicampocera_succincta_genome_assembly,_chromosome:_3	AUGUSTUS	exon	13691577	13692378	.	+	.	ID=g8532.t1.exon3;Parent=g8532.t1;
OW052036.1_Epicampocera_succincta_genome_assembly,_chromosome:_3	AUGUSTUS	intron	13692379	13692441	1	+	.	ID=g8532.t1.intron3;Parent=g8532.t1;
OW052036.1_Epicampocera_succincta_genome_assembly,_chromosome:_3	AUGUSTUS	CDS	13692442	13692651	1	+	0	ID=g8532.t1.CDS4;Parent=g8532.t1;
OW052036.1_Epicampocera_succincta_genome_assembly,_chromosome:_3	AUGUSTUS	exon	13692442	13692651	.	+	.	ID=g8532.t1.exon4;Parent=g8532.t1;
OW052036.1_Epicampocera_succincta_genome_assembly,_chromosome:_3	AUGUSTUS	stop_codon	13692649	13692651	.	+	0	ID=g8532.t1.stop1;Parent=g8532.t1;
OW052036.1_Epicampocera_succincta_genome_assembly,_chromosome:_3	AUGUSTUS	gene	13697073	13699529	.	-	.	ID=g8533;
OW052036.1_Epicampocera_succincta_genome_assembly,_chromosome:_3	AUGUSTUS	mRNA	13697073	13699529	1	-	.	ID=g8533.t1;Parent=g8533;
OW052036.1_Epicampocera_succincta_genome_assembly,_chromosome:_3	AUGUSTUS	stop_codon	13697073	13697075	.	-	0	ID=g8533.t1.stop1;Parent=g8533.t1;
OW052036.1_Epicampocera_succincta_genome_assembly,_chromosome:_3	AUGUSTUS	CDS	13697073	13697351	1	-	0	ID=g8533.t1.CDS1;Parent=g8533.t1;
OW052036.1_Epicampocera_succincta_genome_assembly,_chromosome:_3	AUGUSTUS	exon	13697073	13697351	.	-	.	ID=g8533.t1.exon1;Parent=g8533.t1;
OW052036.1_Epicampocera_succincta_genome_assembly,_chromosome:_3	AUGUSTUS	intron	13697352	13697415	1	-	.	ID=g8533.t1.intron1;Parent=g8533.t1;
OW052036.1_Epicampocera_succincta_genome_assembly,_chromosome:_3	AUGUSTUS	CDS	13697416	13698245	1	-	2	ID=g8533.t1.CDS2;Parent=g8533.t1;
OW052036.1_Epicampocera_succincta_genome_assembly,_chromosome:_3	AUGUSTUS	exon	13697416	13698245	.	-	.	ID=g8533.t1.exon2;Parent=g8533.t1;
OW052036.1_Epicampocera_succincta_genome_assembly,_chromosome:_3	AUGUSTUS	intron	13698246	13698315	1	-	.	ID=g8533.t1.intron2;Parent=g8533.t1;
OW052036.1_Epicampocera_succincta_genome_assembly,_chromosome:_3	AUGUSTUS	CDS	13698316	13698644	1	-	1	ID=g8533.t1.CDS3;Parent=g8533.t1;
OW052036.1_Epicampocera_succincta_genome_assembly,_chromosome:_3	AUGUSTUS	exon	13698316	13698644	.	-	.	ID=g8533.t1.exon3;Parent=g8533.t1;
OW052036.1_Epicampocera_succincta_genome_assembly,_chromosome:_3	AUGUSTUS	intron	13698645	13699023	1	-	.	ID=g8533.t1.intron3;Parent=g8533.t1;
OW052036.1_Epicampocera_succincta_genome_assembly,_chromosome:_3	AUGUSTUS	CDS	13699024	13699163	1	-	0	ID=g8533.t1.CDS4;Parent=g8533.t1;
OW052036.1_Epicampocera_succincta_genome_assembly,_chromosome:_3	AUGUSTUS	exon	13699024	13699163	.	-	.	ID=g8533.t1.exon4;Parent=g8533.t1;
OW052036.1_Epicampocera_succincta_genome_assembly,_chromosome:_3	AUGUSTUS	intron	13699164	13699493	1	-	.	ID=g8533.t1.intron4;Parent=g8533.t1;
OW052036.1_Epicampocera_succincta_genome_assembly,_chromosome:_3	AUGUSTUS	CDS	13699494	13699529	1	-	0	ID=g8533.t1.CDS5;Parent=g8533.t1;
OW052036.1_Epicampocera_succincta_genome_assembly,_chromosome:_3	AUGUSTUS	exon	13699494	13699529	.	-	.	ID=g8533.t1.exon5;Parent=g8533.t1;
OW052036.1_Epicampocera_succincta_genome_assembly,_chromosome:_3	AUGUSTUS	start_codon	13699527	13699529	.	-	0	ID=g8533.t1.start1;Parent=g8533.t1;
OW052036.1_Epicampocera_succincta_genome_assembly,_chromosome:_3	AUGUSTUS	gene	13714665	13739978	.	+	.	ID=g8534;
OW052036.1_Epicampocera_succincta_genome_assembly,_chromosome:_3	AUGUSTUS	mRNA	13714665	13739978	1	+	.	ID=g8534.t1;Parent=g8534;
OW052036.1_Epicampocera_succincta_genome_assembly,_chromosome:_3	AUGUSTUS	start_codon	13714665	13714667	.	+	0	ID=g8534.t1.start1;Parent=g8534.t1;
OW052036.1_Epicampocera_succincta_genome_assembly,_chromosome:_3	AUGUSTUS	CDS	13714665	13715018	1	+	0	ID=g8534.t1.CDS1;Parent=g8534.t1;
OW052036.1_Epicampocera_succincta_genome_assembly,_chromosome:_3	AUGUSTUS	exon	13714665	13715018	.	+	.	ID=g8534.t1.exon1;Parent=g8534.t1;
OW052036.1_Epicampocera_succincta_genome_assembly,_chromosome:_3	AUGUSTUS	intron	13715019	13730667	1	+	.	ID=g8534.t1.intron1;Parent=g8534.t1;
OW052036.1_Epicampocera_succincta_genome_assembly,_chromosome:_3	AUGUSTUS	CDS	13730668	13730740	1	+	0	ID=g8534.t1.CDS2;Parent=g8534.t1;
OW052036.1_Epicampocera_succincta_genome_assembly,_chromosome:_3	AUGUSTUS	exon	13730668	13730740	.	+	.	ID=g8534.t1.exon2;Parent=g8534.t1;
OW052036.1_Epicampocera_succincta_genome_assembly,_chromosome:_3	AUGUSTUS	intron	13730741	13731938	1	+	.	ID=g8534.t1.intron2;Parent=g8534.t1;
OW052036.1_Epicampocera_succincta_genome_assembly,_chromosome:_3	AUGUSTUS	CDS	13731939	13732238	1	+	2	ID=g8534.t1.CDS3;Parent=g8534.t1;
OW052036.1_Epicampocera_succincta_genome_assembly,_chromosome:_3	AUGUSTUS	exon	13731939	13732238	.	+	.	ID=g8534.t1.exon3;Parent=g8534.t1;
OW052036.1_Epicampocera_succincta_genome_assembly,_chromosome:_3	AUGUSTUS	intron	13732239	13734753	1	+	.	ID=g8534.t1.intron3;Parent=g8534.t1;
OW052036.1_Epicampocera_succincta_genome_assembly,_chromosome:_3	AUGUSTUS	CDS	13734754	13734944	1	+	2	ID=g8534.t1.CDS4;Parent=g8534.t1;
OW052036.1_Epicampocera_succincta_genome_assembly,_chromosome:_3	AUGUSTUS	exon	13734754	13734944	.	+	.	ID=g8534.t1.exon4;Parent=g8534.t1;
OW052036.1_Epicampocera_succincta_genome_assembly,_chromosome:_3	AUGUSTUS	intron	13734945	13735015	1	+	.	ID=g8534.t1.intron4;Parent=g8534.t1;
OW052036.1_Epicampocera_succincta_genome_assembly,_chromosome:_3	AUGUSTUS	CDS	13735016	13735781	1	+	0	ID=g8534.t1.CDS5;Parent=g8534.t1;
OW052036.1_Epicampocera_succincta_genome_assembly,_chromosome:_3	AUGUSTUS	exon	13735016	13735781	.	+	.	ID=g8534.t1.exon5;Parent=g8534.t1;
OW052036.1_Epicampocera_succincta_genome_assembly,_chromosome:_3	AUGUSTUS	intron	13735782	13736895	1	+	.	ID=g8534.t1.intron5;Parent=g8534.t1;
OW052036.1_Epicampocera_succincta_genome_assembly,_chromosome:_3	AUGUSTUS	CDS	13736896	13737055	1	+	2	ID=g8534.t1.CDS6;Parent=g8534.t1;
OW052036.1_Epicampocera_succincta_genome_assembly,_chromosome:_3	AUGUSTUS	exon	13736896	13737055	.	+	.	ID=g8534.t1.exon6;Parent=g8534.t1;
OW052036.1_Epicampocera_succincta_genome_assembly,_chromosome:_3	AUGUSTUS	intron	13737056	13737140	1	+	.	ID=g8534.t1.intron6;Parent=g8534.t1;
OW052036.1_Epicampocera_succincta_genome_assembly,_chromosome:_3	AUGUSTUS	CDS	13737141	13737269	1	+	1	ID=g8534.t1.CDS7;Parent=g8534.t1;
OW052036.1_Epicampocera_succincta_genome_assembly,_chromosome:_3	AUGUSTUS	exon	13737141	13737269	.	+	.	ID=g8534.t1.exon7;Parent=g8534.t1;
OW052036.1_Epicampocera_succincta_genome_assembly,_chromosome:_3	AUGUSTUS	intron	13737270	13737355	1	+	.	ID=g8534.t1.intron7;Parent=g8534.t1;
OW052036.1_Epicampocera_succincta_genome_assembly,_chromosome:_3	AUGUSTUS	CDS	13737356	13737605	1	+	1	ID=g8534.t1.CDS8;Parent=g8534.t1;
OW052036.1_Epicampocera_succincta_genome_assembly,_chromosome:_3	AUGUSTUS	exon	13737356	13737605	.	+	.	ID=g8534.t1.exon8;Parent=g8534.t1;
OW052036.1_Epicampocera_succincta_genome_assembly,_chromosome:_3	AUGUSTUS	intron	13737606	13737679	1	+	.	ID=g8534.t1.intron8;Parent=g8534.t1;
OW052036.1_Epicampocera_succincta_genome_assembly,_chromosome:_3	AUGUSTUS	CDS	13737680	13737826	1	+	0	ID=g8534.t1.CDS9;Parent=g8534.t1;
OW052036.1_Epicampocera_succincta_genome_assembly,_chromosome:_3	AUGUSTUS	exon	13737680	13737826	.	+	.	ID=g8534.t1.exon9;Parent=g8534.t1;
OW052036.1_Epicampocera_succincta_genome_assembly,_chromosome:_3	AUGUSTUS	intron	13737827	13737884	1	+	.	ID=g8534.t1.intron9;Parent=g8534.t1;
OW052036.1_Epicampocera_succincta_genome_assembly,_chromosome:_3	AUGUSTUS	CDS	13737885	13738611	1	+	0	ID=g8534.t1.CDS10;Parent=g8534.t1;
OW052036.1_Epicampocera_succincta_genome_assembly,_chromosome:_3	AUGUSTUS	exon	13737885	13738611	.	+	.	ID=g8534.t1.exon10;Parent=g8534.t1;
OW052036.1_Epicampocera_succincta_genome_assembly,_chromosome:_3	AUGUSTUS	intron	13738612	13738670	1	+	.	ID=g8534.t1.intron10;Parent=g8534.t1;
OW052036.1_Epicampocera_succincta_genome_assembly,_chromosome:_3	AUGUSTUS	CDS	13738671	13738966	1	+	2	ID=g8534.t1.CDS11;Parent=g8534.t1;
OW052036.1_Epicampocera_succincta_genome_assembly,_chromosome:_3	AUGUSTUS	exon	13738671	13738966	.	+	.	ID=g8534.t1.exon11;Parent=g8534.t1;
OW052036.1_Epicampocera_succincta_genome_assembly,_chromosome:_3	AUGUSTUS	intron	13738967	13739329	1	+	.	ID=g8534.t1.intron11;Parent=g8534.t1;
OW052036.1_Epicampocera_succincta_genome_assembly,_chromosome:_3	AUGUSTUS	CDS	13739330	13739810	1	+	0	ID=g8534.t1.CDS12;Parent=g8534.t1;
OW052036.1_Epicampocera_succincta_genome_assembly,_chromosome:_3	AUGUSTUS	exon	13739330	13739810	.	+	.	ID=g8534.t1.exon12;Parent=g8534.t1;
OW052036.1_Epicampocera_succincta_genome_assembly,_chromosome:_3	AUGUSTUS	intron	13739811	13739901	1	+	.	ID=g8534.t1.intron12;Parent=g8534.t1;
OW052036.1_Epicampocera_succincta_genome_assembly,_chromosome:_3	AUGUSTUS	CDS	13739902	13739978	1	+	2	ID=g8534.t1.CDS13;Parent=g8534.t1;
OW052036.1_Epicampocera_succincta_genome_assembly,_chromosome:_3	AUGUSTUS	exon	13739902	13739978	.	+	.	ID=g8534.t1.exon13;Parent=g8534.t1;
OW052036.1_Epicampocera_succincta_genome_assembly,_chromosome:_3	AUGUSTUS	stop_codon	13739976	13739978	.	+	0	ID=g8534.t1.stop1;Parent=g8534.t1;
OW052036.1_Epicampocera_succincta_genome_assembly,_chromosome:_3	AUGUSTUS	gene	13748129	13777735	.	+	.	ID=g8535;
OW052036.1_Epicampocera_succincta_genome_assembly,_chromosome:_3	AUGUSTUS	mRNA	13748129	13761270	1	+	.	ID=g8535.t1;Parent=g8535;
OW052036.1_Epicampocera_succincta_genome_assembly,_chromosome:_3	AUGUSTUS	start_codon	13748129	13748131	.	+	0	ID=g8535.t1.start1;Parent=g8535.t1;
OW052036.1_Epicampocera_succincta_genome_assembly,_chromosome:_3	AUGUSTUS	CDS	13748129	13748189	1	+	0	ID=g8535.t1.CDS1;Parent=g8535.t1;
OW052036.1_Epicampocera_succincta_genome_assembly,_chromosome:_3	AUGUSTUS	exon	13748129	13748189	.	+	.	ID=g8535.t1.exon1;Parent=g8535.t1;
OW052036.1_Epicampocera_succincta_genome_assembly,_chromosome:_3	AUGUSTUS	intron	13748190	13753246	1	+	.	ID=g8535.t1.intron1;Parent=g8535.t1;
OW052036.1_Epicampocera_succincta_genome_assembly,_chromosome:_3	AUGUSTUS	CDS	13753247	13753306	1	+	2	ID=g8535.t1.CDS2;Parent=g8535.t1;
OW052036.1_Epicampocera_succincta_genome_assembly,_chromosome:_3	AUGUSTUS	exon	13753247	13753306	.	+	.	ID=g8535.t1.exon2;Parent=g8535.t1;
OW052036.1_Epicampocera_succincta_genome_assembly,_chromosome:_3	AUGUSTUS	intron	13753307	13756731	1	+	.	ID=g8535.t1.intron2;Parent=g8535.t1;
OW052036.1_Epicampocera_succincta_genome_assembly,_chromosome:_3	AUGUSTUS	CDS	13756732	13756892	1	+	2	ID=g8535.t1.CDS3;Parent=g8535.t1;
OW052036.1_Epicampocera_succincta_genome_assembly,_chromosome:_3	AUGUSTUS	exon	13756732	13756892	.	+	.	ID=g8535.t1.exon3;Parent=g8535.t1;
OW052036.1_Epicampocera_succincta_genome_assembly,_chromosome:_3	AUGUSTUS	intron	13756893	13756974	1	+	.	ID=g8535.t1.intron3;Parent=g8535.t1;
OW052036.1_Epicampocera_succincta_genome_assembly,_chromosome:_3	AUGUSTUS	CDS	13756975	13757286	1	+	0	ID=g8535.t1.CDS4;Parent=g8535.t1;
OW052036.1_Epicampocera_succincta_genome_assembly,_chromosome:_3	AUGUSTUS	exon	13756975	13757286	.	+	.	ID=g8535.t1.exon4;Parent=g8535.t1;
OW052036.1_Epicampocera_succincta_genome_assembly,_chromosome:_3	AUGUSTUS	intron	13757287	13757431	1	+	.	ID=g8535.t1.intron4;Parent=g8535.t1;
OW052036.1_Epicampocera_succincta_genome_assembly,_chromosome:_3	AUGUSTUS	CDS	13757432	13757575	1	+	0	ID=g8535.t1.CDS5;Parent=g8535.t1;
OW052036.1_Epicampocera_succincta_genome_assembly,_chromosome:_3	AUGUSTUS	exon	13757432	13757575	.	+	.	ID=g8535.t1.exon5;Parent=g8535.t1;
OW052036.1_Epicampocera_succincta_genome_assembly,_chromosome:_3	AUGUSTUS	intron	13757576	13757672	1	+	.	ID=g8535.t1.intron5;Parent=g8535.t1;
OW052036.1_Epicampocera_succincta_genome_assembly,_chromosome:_3	AUGUSTUS	CDS	13757673	13757767	1	+	0	ID=g8535.t1.CDS6;Parent=g8535.t1;
OW052036.1_Epicampocera_succincta_genome_assembly,_chromosome:_3	AUGUSTUS	exon	13757673	13757767	.	+	.	ID=g8535.t1.exon6;Parent=g8535.t1;
OW052036.1_Epicampocera_succincta_genome_assembly,_chromosome:_3	AUGUSTUS	intron	13757768	13758620	1	+	.	ID=g8535.t1.intron6;Parent=g8535.t1;
OW052036.1_Epicampocera_succincta_genome_assembly,_chromosome:_3	AUGUSTUS	CDS	13758621	13758897	1	+	1	ID=g8535.t1.CDS7;Parent=g8535.t1;
OW052036.1_Epicampocera_succincta_genome_assembly,_chromosome:_3	AUGUSTUS	exon	13758621	13758897	.	+	.	ID=g8535.t1.exon7;Parent=g8535.t1;
OW052036.1_Epicampocera_succincta_genome_assembly,_chromosome:_3	AUGUSTUS	intron	13758898	13759605	1	+	.	ID=g8535.t1.intron7;Parent=g8535.t1;
OW052036.1_Epicampocera_succincta_genome_assembly,_chromosome:_3	AUGUSTUS	CDS	13759606	13761270	1	+	0	ID=g8535.t1.CDS8;Parent=g8535.t1;
OW052036.1_Epicampocera_succincta_genome_assembly,_chromosome:_3	AUGUSTUS	exon	13759606	13761270	.	+	.	ID=g8535.t1.exon8;Parent=g8535.t1;
OW052036.1_Epicampocera_succincta_genome_assembly,_chromosome:_3	AUGUSTUS	stop_codon	13761268	13761270	.	+	0	ID=g8535.t1.stop1;Parent=g8535.t1;
OW052036.1_Epicampocera_succincta_genome_assembly,_chromosome:_3	AUGUSTUS	mRNA	13748129	13777735	1	+	.	ID=g8535.t2;Parent=g8535;
OW052036.1_Epicampocera_succincta_genome_assembly,_chromosome:_3	AUGUSTUS	start_codon	13748129	13748131	.	+	0	ID=g8535.t2.start1;Parent=g8535.t2;
OW052036.1_Epicampocera_succincta_genome_assembly,_chromosome:_3	AUGUSTUS	CDS	13748129	13748189	1	+	0	ID=g8535.t2.CDS1;Parent=g8535.t2;
OW052036.1_Epicampocera_succincta_genome_assembly,_chromosome:_3	AUGUSTUS	exon	13748129	13748189	.	+	.	ID=g8535.t2.exon1;Parent=g8535.t2;
OW052036.1_Epicampocera_succincta_genome_assembly,_chromosome:_3	AUGUSTUS	intron	13748190	13753246	1	+	.	ID=g8535.t2.intron1;Parent=g8535.t2;
OW052036.1_Epicampocera_succincta_genome_assembly,_chromosome:_3	AUGUSTUS	CDS	13753247	13753306	1	+	2	ID=g8535.t2.CDS2;Parent=g8535.t2;
OW052036.1_Epicampocera_succincta_genome_assembly,_chromosome:_3	AUGUSTUS	exon	13753247	13753306	.	+	.	ID=g8535.t2.exon2;Parent=g8535.t2;
OW052036.1_Epicampocera_succincta_genome_assembly,_chromosome:_3	AUGUSTUS	intron	13753307	13756731	1	+	.	ID=g8535.t2.intron2;Parent=g8535.t2;
OW052036.1_Epicampocera_succincta_genome_assembly,_chromosome:_3	AUGUSTUS	CDS	13756732	13756892	1	+	2	ID=g8535.t2.CDS3;Parent=g8535.t2;
OW052036.1_Epicampocera_succincta_genome_assembly,_chromosome:_3	AUGUSTUS	exon	13756732	13756892	.	+	.	ID=g8535.t2.exon3;Parent=g8535.t2;
OW052036.1_Epicampocera_succincta_genome_assembly,_chromosome:_3	AUGUSTUS	intron	13756893	13756974	1	+	.	ID=g8535.t2.intron3;Parent=g8535.t2;
OW052036.1_Epicampocera_succincta_genome_assembly,_chromosome:_3	AUGUSTUS	CDS	13756975	13757286	1	+	0	ID=g8535.t2.CDS4;Parent=g8535.t2;
OW052036.1_Epicampocera_succincta_genome_assembly,_chromosome:_3	AUGUSTUS	exon	13756975	13757286	.	+	.	ID=g8535.t2.exon4;Parent=g8535.t2;
OW052036.1_Epicampocera_succincta_genome_assembly,_chromosome:_3	AUGUSTUS	intron	13757287	13757431	1	+	.	ID=g8535.t2.intron4;Parent=g8535.t2;
OW052036.1_Epicampocera_succincta_genome_assembly,_chromosome:_3	AUGUSTUS	CDS	13757432	13757575	1	+	0	ID=g8535.t2.CDS5;Parent=g8535.t2;
OW052036.1_Epicampocera_succincta_genome_assembly,_chromosome:_3	AUGUSTUS	exon	13757432	13757575	.	+	.	ID=g8535.t2.exon5;Parent=g8535.t2;
OW052036.1_Epicampocera_succincta_genome_assembly,_chromosome:_3	AUGUSTUS	intron	13757576	13757672	1	+	.	ID=g8535.t2.intron5;Parent=g8535.t2;
OW052036.1_Epicampocera_succincta_genome_assembly,_chromosome:_3	AUGUSTUS	CDS	13757673	13757767	1	+	0	ID=g8535.t2.CDS6;Parent=g8535.t2;
OW052036.1_Epicampocera_succincta_genome_assembly,_chromosome:_3	AUGUSTUS	exon	13757673	13757767	.	+	.	ID=g8535.t2.exon6;Parent=g8535.t2;
OW052036.1_Epicampocera_succincta_genome_assembly,_chromosome:_3	AUGUSTUS	intron	13757768	13758620	1	+	.	ID=g8535.t2.intron6;Parent=g8535.t2;
OW052036.1_Epicampocera_succincta_genome_assembly,_chromosome:_3	AUGUSTUS	CDS	13758621	13758897	1	+	1	ID=g8535.t2.CDS7;Parent=g8535.t2;
OW052036.1_Epicampocera_succincta_genome_assembly,_chromosome:_3	AUGUSTUS	exon	13758621	13758897	.	+	.	ID=g8535.t2.exon7;Parent=g8535.t2;
OW052036.1_Epicampocera_succincta_genome_assembly,_chromosome:_3	AUGUSTUS	intron	13758898	13759605	1	+	.	ID=g8535.t2.intron7;Parent=g8535.t2;
OW052036.1_Epicampocera_succincta_genome_assembly,_chromosome:_3	AUGUSTUS	CDS	13759606	13761249	1	+	0	ID=g8535.t2.CDS8;Parent=g8535.t2;
OW052036.1_Epicampocera_succincta_genome_assembly,_chromosome:_3	AUGUSTUS	exon	13759606	13761249	.	+	.	ID=g8535.t2.exon8;Parent=g8535.t2;
OW052036.1_Epicampocera_succincta_genome_assembly,_chromosome:_3	AUGUSTUS	intron	13761250	13765148	1	+	.	ID=g8535.t2.intron8;Parent=g8535.t2;
OW052036.1_Epicampocera_succincta_genome_assembly,_chromosome:_3	AUGUSTUS	CDS	13765149	13765466	1	+	0	ID=g8535.t2.CDS9;Parent=g8535.t2;
OW052036.1_Epicampocera_succincta_genome_assembly,_chromosome:_3	AUGUSTUS	exon	13765149	13765466	.	+	.	ID=g8535.t2.exon9;Parent=g8535.t2;
OW052036.1_Epicampocera_succincta_genome_assembly,_chromosome:_3	AUGUSTUS	intron	13765467	13766025	1	+	.	ID=g8535.t2.intron9;Parent=g8535.t2;
OW052036.1_Epicampocera_succincta_genome_assembly,_chromosome:_3	AUGUSTUS	CDS	13766026	13766172	1	+	0	ID=g8535.t2.CDS10;Parent=g8535.t2;
OW052036.1_Epicampocera_succincta_genome_assembly,_chromosome:_3	AUGUSTUS	exon	13766026	13766172	.	+	.	ID=g8535.t2.exon10;Parent=g8535.t2;
OW052036.1_Epicampocera_succincta_genome_assembly,_chromosome:_3	AUGUSTUS	intron	13766173	13766232	1	+	.	ID=g8535.t2.intron10;Parent=g8535.t2;
OW052036.1_Epicampocera_succincta_genome_assembly,_chromosome:_3	AUGUSTUS	CDS	13766233	13766386	1	+	0	ID=g8535.t2.CDS11;Parent=g8535.t2;
OW052036.1_Epicampocera_succincta_genome_assembly,_chromosome:_3	AUGUSTUS	exon	13766233	13766386	.	+	.	ID=g8535.t2.exon11;Parent=g8535.t2;
OW052036.1_Epicampocera_succincta_genome_assembly,_chromosome:_3	AUGUSTUS	intron	13766387	13766446	1	+	.	ID=g8535.t2.intron11;Parent=g8535.t2;
OW052036.1_Epicampocera_succincta_genome_assembly,_chromosome:_3	AUGUSTUS	CDS	13766447	13766604	1	+	2	ID=g8535.t2.CDS12;Parent=g8535.t2;
OW052036.1_Epicampocera_succincta_genome_assembly,_chromosome:_3	AUGUSTUS	exon	13766447	13766604	.	+	.	ID=g8535.t2.exon12;Parent=g8535.t2;
OW052036.1_Epicampocera_succincta_genome_assembly,_chromosome:_3	AUGUSTUS	intron	13766605	13766887	1	+	.	ID=g8535.t2.intron12;Parent=g8535.t2;
OW052036.1_Epicampocera_succincta_genome_assembly,_chromosome:_3	AUGUSTUS	CDS	13766888	13767008	1	+	0	ID=g8535.t2.CDS13;Parent=g8535.t2;
OW052036.1_Epicampocera_succincta_genome_assembly,_chromosome:_3	AUGUSTUS	exon	13766888	13767008	.	+	.	ID=g8535.t2.exon13;Parent=g8535.t2;
OW052036.1_Epicampocera_succincta_genome_assembly,_chromosome:_3	AUGUSTUS	intron	13767009	13771692	1	+	.	ID=g8535.t2.intron13;Parent=g8535.t2;
OW052036.1_Epicampocera_succincta_genome_assembly,_chromosome:_3	AUGUSTUS	CDS	13771693	13773033	1	+	2	ID=g8535.t2.CDS14;Parent=g8535.t2;
OW052036.1_Epicampocera_succincta_genome_assembly,_chromosome:_3	AUGUSTUS	exon	13771693	13773033	.	+	.	ID=g8535.t2.exon14;Parent=g8535.t2;
OW052036.1_Epicampocera_succincta_genome_assembly,_chromosome:_3	AUGUSTUS	intron	13773034	13775391	1	+	.	ID=g8535.t2.intron14;Parent=g8535.t2;
OW052036.1_Epicampocera_succincta_genome_assembly,_chromosome:_3	AUGUSTUS	CDS	13775392	13775463	1	+	2	ID=g8535.t2.CDS15;Parent=g8535.t2;
OW052036.1_Epicampocera_succincta_genome_assembly,_chromosome:_3	AUGUSTUS	exon	13775392	13775463	.	+	.	ID=g8535.t2.exon15;Parent=g8535.t2;
OW052036.1_Epicampocera_succincta_genome_assembly,_chromosome:_3	AUGUSTUS	intron	13775464	13775526	1	+	.	ID=g8535.t2.intron15;Parent=g8535.t2;
OW052036.1_Epicampocera_succincta_genome_assembly,_chromosome:_3	AUGUSTUS	CDS	13775527	13776081	1	+	2	ID=g8535.t2.CDS16;Parent=g8535.t2;
OW052036.1_Epicampocera_succincta_genome_assembly,_chromosome:_3	AUGUSTUS	exon	13775527	13776081	.	+	.	ID=g8535.t2.exon16;Parent=g8535.t2;
OW052036.1_Epicampocera_succincta_genome_assembly,_chromosome:_3	AUGUSTUS	intron	13776082	13776152	1	+	.	ID=g8535.t2.intron16;Parent=g8535.t2;
OW052036.1_Epicampocera_succincta_genome_assembly,_chromosome:_3	AUGUSTUS	CDS	13776153	13776304	1	+	2	ID=g8535.t2.CDS17;Parent=g8535.t2;
OW052036.1_Epicampocera_succincta_genome_assembly,_chromosome:_3	AUGUSTUS	exon	13776153	13776304	.	+	.	ID=g8535.t2.exon17;Parent=g8535.t2;
OW052036.1_Epicampocera_succincta_genome_assembly,_chromosome:_3	AUGUSTUS	intron	13776305	13776368	1	+	.	ID=g8535.t2.intron17;Parent=g8535.t2;
OW052036.1_Epicampocera_succincta_genome_assembly,_chromosome:_3	AUGUSTUS	CDS	13776369	13776480	1	+	0	ID=g8535.t2.CDS18;Parent=g8535.t2;
OW052036.1_Epicampocera_succincta_genome_assembly,_chromosome:_3	AUGUSTUS	exon	13776369	13776480	.	+	.	ID=g8535.t2.exon18;Parent=g8535.t2;
OW052036.1_Epicampocera_succincta_genome_assembly,_chromosome:_3	AUGUSTUS	intron	13776481	13777387	1	+	.	ID=g8535.t2.intron18;Parent=g8535.t2;
OW052036.1_Epicampocera_succincta_genome_assembly,_chromosome:_3	AUGUSTUS	CDS	13777388	13777485	1	+	2	ID=g8535.t2.CDS19;Parent=g8535.t2;
OW052036.1_Epicampocera_succincta_genome_assembly,_chromosome:_3	AUGUSTUS	exon	13777388	13777485	.	+	.	ID=g8535.t2.exon19;Parent=g8535.t2;
OW052036.1_Epicampocera_succincta_genome_assembly,_chromosome:_3	AUGUSTUS	intron	13777486	13777552	1	+	.	ID=g8535.t2.intron19;Parent=g8535.t2;
OW052036.1_Epicampocera_succincta_genome_assembly,_chromosome:_3	AUGUSTUS	CDS	13777553	13777735	1	+	0	ID=g8535.t2.CDS20;Parent=g8535.t2;
OW052036.1_Epicampocera_succincta_genome_assembly,_chromosome:_3	AUGUSTUS	exon	13777553	13777735	.	+	.	ID=g8535.t2.exon20;Parent=g8535.t2;
OW052036.1_Epicampocera_succincta_genome_assembly,_chromosome:_3	AUGUSTUS	stop_codon	13777733	13777735	.	+	0	ID=g8535.t2.stop1;Parent=g8535.t2;
OW052036.1_Epicampocera_succincta_genome_assembly,_chromosome:_3	AUGUSTUS	mRNA	13761672	13777735	0.69	+	.	ID=g8535.t3;Parent=g8535;
OW052036.1_Epicampocera_succincta_genome_assembly,_chromosome:_3	AUGUSTUS	start_codon	13761672	13761674	.	+	0	ID=g8535.t3.start1;Parent=g8535.t3;
OW052036.1_Epicampocera_succincta_genome_assembly,_chromosome:_3	AUGUSTUS	CDS	13761672	13761749	0.69	+	0	ID=g8535.t3.CDS1;Parent=g8535.t3;
OW052036.1_Epicampocera_succincta_genome_assembly,_chromosome:_3	AUGUSTUS	exon	13761672	13761749	.	+	.	ID=g8535.t3.exon1;Parent=g8535.t3;
OW052036.1_Epicampocera_succincta_genome_assembly,_chromosome:_3	AUGUSTUS	intron	13761750	13765148	0.69	+	.	ID=g8535.t3.intron1;Parent=g8535.t3;
OW052036.1_Epicampocera_succincta_genome_assembly,_chromosome:_3	AUGUSTUS	CDS	13765149	13765466	0.99	+	0	ID=g8535.t3.CDS2;Parent=g8535.t3;
OW052036.1_Epicampocera_succincta_genome_assembly,_chromosome:_3	AUGUSTUS	exon	13765149	13765466	.	+	.	ID=g8535.t3.exon2;Parent=g8535.t3;
OW052036.1_Epicampocera_succincta_genome_assembly,_chromosome:_3	AUGUSTUS	intron	13765467	13766025	1	+	.	ID=g8535.t3.intron2;Parent=g8535.t3;
OW052036.1_Epicampocera_succincta_genome_assembly,_chromosome:_3	AUGUSTUS	CDS	13766026	13766172	1	+	0	ID=g8535.t3.CDS3;Parent=g8535.t3;
OW052036.1_Epicampocera_succincta_genome_assembly,_chromosome:_3	AUGUSTUS	exon	13766026	13766172	.	+	.	ID=g8535.t3.exon3;Parent=g8535.t3;
OW052036.1_Epicampocera_succincta_genome_assembly,_chromosome:_3	AUGUSTUS	intron	13766173	13766232	1	+	.	ID=g8535.t3.intron3;Parent=g8535.t3;
OW052036.1_Epicampocera_succincta_genome_assembly,_chromosome:_3	AUGUSTUS	CDS	13766233	13766386	1	+	0	ID=g8535.t3.CDS4;Parent=g8535.t3;
OW052036.1_Epicampocera_succincta_genome_assembly,_chromosome:_3	AUGUSTUS	exon	13766233	13766386	.	+	.	ID=g8535.t3.exon4;Parent=g8535.t3;
OW052036.1_Epicampocera_succincta_genome_assembly,_chromosome:_3	AUGUSTUS	intron	13766387	13766446	1	+	.	ID=g8535.t3.intron4;Parent=g8535.t3;
OW052036.1_Epicampocera_succincta_genome_assembly,_chromosome:_3	AUGUSTUS	CDS	13766447	13766604	1	+	2	ID=g8535.t3.CDS5;Parent=g8535.t3;
OW052036.1_Epicampocera_succincta_genome_assembly,_chromosome:_3	AUGUSTUS	exon	13766447	13766604	.	+	.	ID=g8535.t3.exon5;Parent=g8535.t3;
OW052036.1_Epicampocera_succincta_genome_assembly,_chromosome:_3	AUGUSTUS	intron	13766605	13766887	1	+	.	ID=g8535.t3.intron5;Parent=g8535.t3;
OW052036.1_Epicampocera_succincta_genome_assembly,_chromosome:_3	AUGUSTUS	CDS	13766888	13767008	1	+	0	ID=g8535.t3.CDS6;Parent=g8535.t3;
OW052036.1_Epicampocera_succincta_genome_assembly,_chromosome:_3	AUGUSTUS	exon	13766888	13767008	.	+	.	ID=g8535.t3.exon6;Parent=g8535.t3;
OW052036.1_Epicampocera_succincta_genome_assembly,_chromosome:_3	AUGUSTUS	intron	13767009	13771692	1	+	.	ID=g8535.t3.intron6;Parent=g8535.t3;
OW052036.1_Epicampocera_succincta_genome_assembly,_chromosome:_3	AUGUSTUS	CDS	13771693	13773033	1	+	2	ID=g8535.t3.CDS7;Parent=g8535.t3;
OW052036.1_Epicampocera_succincta_genome_assembly,_chromosome:_3	AUGUSTUS	exon	13771693	13773033	.	+	.	ID=g8535.t3.exon7;Parent=g8535.t3;
OW052036.1_Epicampocera_succincta_genome_assembly,_chromosome:_3	AUGUSTUS	intron	13773034	13775391	1	+	.	ID=g8535.t3.intron7;Parent=g8535.t3;
OW052036.1_Epicampocera_succincta_genome_assembly,_chromosome:_3	AUGUSTUS	CDS	13775392	13775463	1	+	2	ID=g8535.t3.CDS8;Parent=g8535.t3;
OW052036.1_Epicampocera_succincta_genome_assembly,_chromosome:_3	AUGUSTUS	exon	13775392	13775463	.	+	.	ID=g8535.t3.exon8;Parent=g8535.t3;
OW052036.1_Epicampocera_succincta_genome_assembly,_chromosome:_3	AUGUSTUS	intron	13775464	13775526	1	+	.	ID=g8535.t3.intron8;Parent=g8535.t3;
OW052036.1_Epicampocera_succincta_genome_assembly,_chromosome:_3	AUGUSTUS	CDS	13775527	13776081	1	+	2	ID=g8535.t3.CDS9;Parent=g8535.t3;
OW052036.1_Epicampocera_succincta_genome_assembly,_chromosome:_3	AUGUSTUS	exon	13775527	13776081	.	+	.	ID=g8535.t3.exon9;Parent=g8535.t3;
OW052036.1_Epicampocera_succincta_genome_assembly,_chromosome:_3	AUGUSTUS	intron	13776082	13776152	1	+	.	ID=g8535.t3.intron9;Parent=g8535.t3;
OW052036.1_Epicampocera_succincta_genome_assembly,_chromosome:_3	AUGUSTUS	CDS	13776153	13776304	1	+	2	ID=g8535.t3.CDS10;Parent=g8535.t3;
OW052036.1_Epicampocera_succincta_genome_assembly,_chromosome:_3	AUGUSTUS	exon	13776153	13776304	.	+	.	ID=g8535.t3.exon10;Parent=g8535.t3;
OW052036.1_Epicampocera_succincta_genome_assembly,_chromosome:_3	AUGUSTUS	intron	13776305	13776368	1	+	.	ID=g8535.t3.intron10;Parent=g8535.t3;
OW052036.1_Epicampocera_succincta_genome_assembly,_chromosome:_3	AUGUSTUS	CDS	13776369	13776480	1	+	0	ID=g8535.t3.CDS11;Parent=g8535.t3;
OW052036.1_Epicampocera_succincta_genome_assembly,_chromosome:_3	AUGUSTUS	exon	13776369	13776480	.	+	.	ID=g8535.t3.exon11;Parent=g8535.t3;
OW052036.1_Epicampocera_succincta_genome_assembly,_chromosome:_3	AUGUSTUS	intron	13776481	13777387	1	+	.	ID=g8535.t3.intron11;Parent=g8535.t3;
OW052036.1_Epicampocera_succincta_genome_assembly,_chromosome:_3	AUGUSTUS	CDS	13777388	13777485	1	+	2	ID=g8535.t3.CDS12;Parent=g8535.t3;
OW052036.1_Epicampocera_succincta_genome_assembly,_chromosome:_3	AUGUSTUS	exon	13777388	13777485	.	+	.	ID=g8535.t3.exon12;Parent=g8535.t3;
OW052036.1_Epicampocera_succincta_genome_assembly,_chromosome:_3	AUGUSTUS	intron	13777486	13777552	1	+	.	ID=g8535.t3.intron12;Parent=g8535.t3;
OW052036.1_Epicampocera_succincta_genome_assembly,_chromosome:_3	AUGUSTUS	CDS	13777553	13777735	1	+	0	ID=g8535.t3.CDS13;Parent=g8535.t3;
OW052036.1_Epicampocera_succincta_genome_assembly,_chromosome:_3	AUGUSTUS	exon	13777553	13777735	.	+	.	ID=g8535.t3.exon13;Parent=g8535.t3;
OW052036.1_Epicampocera_succincta_genome_assembly,_chromosome:_3	AUGUSTUS	stop_codon	13777733	13777735	.	+	0	ID=g8535.t3.stop1;Parent=g8535.t3;
OW052036.1_Epicampocera_succincta_genome_assembly,_chromosome:_3	GeneMark.hmm3	mRNA	13766062	13777735	.	+	.	ID=g8535.t4;Parent=g8535;
OW052036.1_Epicampocera_succincta_genome_assembly,_chromosome:_3	GeneMark.hmm3	start_codon	13766062	13766064	.	+	0	ID=g8535.t4.start1;Parent=g8535.t4;
OW052036.1_Epicampocera_succincta_genome_assembly,_chromosome:_3	GeneMark.hmm3	CDS	13766062	13766172	.	+	0	ID=g8535.t4.CDS1;Parent=g8535.t4;
OW052036.1_Epicampocera_succincta_genome_assembly,_chromosome:_3	GeneMark.hmm3	exon	13766062	13766172	0	+	.	ID=g8535.t4.exon1;Parent=g8535.t4;
OW052036.1_Epicampocera_succincta_genome_assembly,_chromosome:_3	GeneMark.hmm3	intron	13766173	13766232	.	+	0	ID=g8535.t4.intron1;Parent=g8535.t4;
OW052036.1_Epicampocera_succincta_genome_assembly,_chromosome:_3	GeneMark.hmm3	CDS	13766233	13766386	.	+	0	ID=g8535.t4.CDS2;Parent=g8535.t4;
OW052036.1_Epicampocera_succincta_genome_assembly,_chromosome:_3	GeneMark.hmm3	exon	13766233	13766386	0	+	.	ID=g8535.t4.exon2;Parent=g8535.t4;
OW052036.1_Epicampocera_succincta_genome_assembly,_chromosome:_3	GeneMark.hmm3	intron	13766387	13766446	.	+	2	ID=g8535.t4.intron2;Parent=g8535.t4;
OW052036.1_Epicampocera_succincta_genome_assembly,_chromosome:_3	GeneMark.hmm3	CDS	13766447	13766604	.	+	2	ID=g8535.t4.CDS3;Parent=g8535.t4;
OW052036.1_Epicampocera_succincta_genome_assembly,_chromosome:_3	GeneMark.hmm3	exon	13766447	13766604	0	+	.	ID=g8535.t4.exon3;Parent=g8535.t4;
OW052036.1_Epicampocera_succincta_genome_assembly,_chromosome:_3	GeneMark.hmm3	intron	13766605	13766887	.	+	0	ID=g8535.t4.intron3;Parent=g8535.t4;
OW052036.1_Epicampocera_succincta_genome_assembly,_chromosome:_3	GeneMark.hmm3	CDS	13766888	13767008	.	+	0	ID=g8535.t4.CDS4;Parent=g8535.t4;
OW052036.1_Epicampocera_succincta_genome_assembly,_chromosome:_3	GeneMark.hmm3	exon	13766888	13767008	0	+	.	ID=g8535.t4.exon4;Parent=g8535.t4;
OW052036.1_Epicampocera_succincta_genome_assembly,_chromosome:_3	GeneMark.hmm3	intron	13767009	13771692	.	+	2	ID=g8535.t4.intron4;Parent=g8535.t4;
OW052036.1_Epicampocera_succincta_genome_assembly,_chromosome:_3	GeneMark.hmm3	CDS	13771693	13773033	.	+	2	ID=g8535.t4.CDS5;Parent=g8535.t4;
OW052036.1_Epicampocera_succincta_genome_assembly,_chromosome:_3	GeneMark.hmm3	exon	13771693	13773033	0	+	.	ID=g8535.t4.exon5;Parent=g8535.t4;
OW052036.1_Epicampocera_succincta_genome_assembly,_chromosome:_3	GeneMark.hmm3	intron	13773034	13775391	.	+	2	ID=g8535.t4.intron5;Parent=g8535.t4;
OW052036.1_Epicampocera_succincta_genome_assembly,_chromosome:_3	GeneMark.hmm3	CDS	13775392	13775463	.	+	2	ID=g8535.t4.CDS6;Parent=g8535.t4;
OW052036.1_Epicampocera_succincta_genome_assembly,_chromosome:_3	GeneMark.hmm3	exon	13775392	13775463	0	+	.	ID=g8535.t4.exon6;Parent=g8535.t4;
OW052036.1_Epicampocera_succincta_genome_assembly,_chromosome:_3	GeneMark.hmm3	intron	13775464	13775526	.	+	2	ID=g8535.t4.intron6;Parent=g8535.t4;
OW052036.1_Epicampocera_succincta_genome_assembly,_chromosome:_3	GeneMark.hmm3	CDS	13775527	13776081	.	+	2	ID=g8535.t4.CDS7;Parent=g8535.t4;
OW052036.1_Epicampocera_succincta_genome_assembly,_chromosome:_3	GeneMark.hmm3	exon	13775527	13776081	0	+	.	ID=g8535.t4.exon7;Parent=g8535.t4;
OW052036.1_Epicampocera_succincta_genome_assembly,_chromosome:_3	GeneMark.hmm3	intron	13776082	13776152	.	+	2	ID=g8535.t4.intron7;Parent=g8535.t4;
OW052036.1_Epicampocera_succincta_genome_assembly,_chromosome:_3	GeneMark.hmm3	CDS	13776153	13776304	.	+	2	ID=g8535.t4.CDS8;Parent=g8535.t4;
OW052036.1_Epicampocera_succincta_genome_assembly,_chromosome:_3	GeneMark.hmm3	exon	13776153	13776304	0	+	.	ID=g8535.t4.exon8;Parent=g8535.t4;
OW052036.1_Epicampocera_succincta_genome_assembly,_chromosome:_3	GeneMark.hmm3	intron	13776305	13776368	.	+	0	ID=g8535.t4.intron8;Parent=g8535.t4;
OW052036.1_Epicampocera_succincta_genome_assembly,_chromosome:_3	GeneMark.hmm3	CDS	13776369	13776480	.	+	0	ID=g8535.t4.CDS9;Parent=g8535.t4;
OW052036.1_Epicampocera_succincta_genome_assembly,_chromosome:_3	GeneMark.hmm3	exon	13776369	13776480	0	+	.	ID=g8535.t4.exon9;Parent=g8535.t4;
OW052036.1_Epicampocera_succincta_genome_assembly,_chromosome:_3	GeneMark.hmm3	intron	13776481	13777387	.	+	2	ID=g8535.t4.intron9;Parent=g8535.t4;
OW052036.1_Epicampocera_succincta_genome_assembly,_chromosome:_3	GeneMark.hmm3	CDS	13777388	13777485	.	+	2	ID=g8535.t4.CDS10;Parent=g8535.t4;
OW052036.1_Epicampocera_succincta_genome_assembly,_chromosome:_3	GeneMark.hmm3	exon	13777388	13777485	0	+	.	ID=g8535.t4.exon10;Parent=g8535.t4;
OW052036.1_Epicampocera_succincta_genome_assembly,_chromosome:_3	GeneMark.hmm3	intron	13777486	13777552	.	+	0	ID=g8535.t4.intron10;Parent=g8535.t4;
OW052036.1_Epicampocera_succincta_genome_assembly,_chromosome:_3	GeneMark.hmm3	CDS	13777553	13777735	.	+	0	ID=g8535.t4.CDS11;Parent=g8535.t4;
OW052036.1_Epicampocera_succincta_genome_assembly,_chromosome:_3	GeneMark.hmm3	exon	13777553	13777735	0	+	.	ID=g8535.t4.exon11;Parent=g8535.t4;
OW052036.1_Epicampocera_succincta_genome_assembly,_chromosome:_3	GeneMark.hmm3	stop_codon	13777733	13777735	.	+	0	ID=g8535.t4.stop1;Parent=g8535.t4;
OW052036.1_Epicampocera_succincta_genome_assembly,_chromosome:_3	AUGUSTUS	gene	13972823	13974937	.	-	.	ID=g8536;
OW052036.1_Epicampocera_succincta_genome_assembly,_chromosome:_3	AUGUSTUS	mRNA	13972823	13974937	1	-	.	ID=g8536.t1;Parent=g8536;
OW052036.1_Epicampocera_succincta_genome_assembly,_chromosome:_3	AUGUSTUS	stop_codon	13972823	13972825	.	-	0	ID=g8536.t1.stop1;Parent=g8536.t1;
OW052036.1_Epicampocera_succincta_genome_assembly,_chromosome:_3	AUGUSTUS	CDS	13972823	13972894	1	-	0	ID=g8536.t1.CDS1;Parent=g8536.t1;
OW052036.1_Epicampocera_succincta_genome_assembly,_chromosome:_3	AUGUSTUS	exon	13972823	13972894	.	-	.	ID=g8536.t1.exon1;Parent=g8536.t1;
OW052036.1_Epicampocera_succincta_genome_assembly,_chromosome:_3	AUGUSTUS	intron	13972895	13973901	1	-	.	ID=g8536.t1.intron1;Parent=g8536.t1;
OW052036.1_Epicampocera_succincta_genome_assembly,_chromosome:_3	AUGUSTUS	CDS	13973902	13974262	1	-	1	ID=g8536.t1.CDS2;Parent=g8536.t1;
OW052036.1_Epicampocera_succincta_genome_assembly,_chromosome:_3	AUGUSTUS	exon	13973902	13974262	.	-	.	ID=g8536.t1.exon2;Parent=g8536.t1;
OW052036.1_Epicampocera_succincta_genome_assembly,_chromosome:_3	AUGUSTUS	intron	13974263	13974326	1	-	.	ID=g8536.t1.intron2;Parent=g8536.t1;
OW052036.1_Epicampocera_succincta_genome_assembly,_chromosome:_3	AUGUSTUS	CDS	13974327	13974937	1	-	0	ID=g8536.t1.CDS3;Parent=g8536.t1;
OW052036.1_Epicampocera_succincta_genome_assembly,_chromosome:_3	AUGUSTUS	exon	13974327	13974937	.	-	.	ID=g8536.t1.exon3;Parent=g8536.t1;
OW052036.1_Epicampocera_succincta_genome_assembly,_chromosome:_3	AUGUSTUS	start_codon	13974935	13974937	.	-	0	ID=g8536.t1.start1;Parent=g8536.t1;
OW052036.1_Epicampocera_succincta_genome_assembly,_chromosome:_3	AUGUSTUS	gene	13981190	13983875	.	-	.	ID=g8537;
OW052036.1_Epicampocera_succincta_genome_assembly,_chromosome:_3	AUGUSTUS	mRNA	13981190	13983875	0.94	-	.	ID=g8537.t1;Parent=g8537;
OW052036.1_Epicampocera_succincta_genome_assembly,_chromosome:_3	AUGUSTUS	stop_codon	13981190	13981192	.	-	0	ID=g8537.t1.stop1;Parent=g8537.t1;
OW052036.1_Epicampocera_succincta_genome_assembly,_chromosome:_3	AUGUSTUS	CDS	13981190	13981261	1	-	0	ID=g8537.t1.CDS1;Parent=g8537.t1;
OW052036.1_Epicampocera_succincta_genome_assembly,_chromosome:_3	AUGUSTUS	exon	13981190	13981261	.	-	.	ID=g8537.t1.exon1;Parent=g8537.t1;
OW052036.1_Epicampocera_succincta_genome_assembly,_chromosome:_3	AUGUSTUS	intron	13981262	13982263	1	-	.	ID=g8537.t1.intron1;Parent=g8537.t1;
OW052036.1_Epicampocera_succincta_genome_assembly,_chromosome:_3	AUGUSTUS	CDS	13982264	13982624	1	-	1	ID=g8537.t1.CDS2;Parent=g8537.t1;
OW052036.1_Epicampocera_succincta_genome_assembly,_chromosome:_3	AUGUSTUS	exon	13982264	13982624	.	-	.	ID=g8537.t1.exon2;Parent=g8537.t1;
OW052036.1_Epicampocera_succincta_genome_assembly,_chromosome:_3	AUGUSTUS	intron	13982625	13982688	1	-	.	ID=g8537.t1.intron2;Parent=g8537.t1;
OW052036.1_Epicampocera_succincta_genome_assembly,_chromosome:_3	AUGUSTUS	CDS	13982689	13983415	1	-	2	ID=g8537.t1.CDS3;Parent=g8537.t1;
OW052036.1_Epicampocera_succincta_genome_assembly,_chromosome:_3	AUGUSTUS	exon	13982689	13983415	.	-	.	ID=g8537.t1.exon3;Parent=g8537.t1;
OW052036.1_Epicampocera_succincta_genome_assembly,_chromosome:_3	AUGUSTUS	intron	13983416	13983790	0.94	-	.	ID=g8537.t1.intron3;Parent=g8537.t1;
OW052036.1_Epicampocera_succincta_genome_assembly,_chromosome:_3	AUGUSTUS	CDS	13983791	13983875	1	-	0	ID=g8537.t1.CDS4;Parent=g8537.t1;
OW052036.1_Epicampocera_succincta_genome_assembly,_chromosome:_3	AUGUSTUS	exon	13983791	13983875	.	-	.	ID=g8537.t1.exon4;Parent=g8537.t1;
OW052036.1_Epicampocera_succincta_genome_assembly,_chromosome:_3	AUGUSTUS	start_codon	13983873	13983875	.	-	0	ID=g8537.t1.start1;Parent=g8537.t1;
OW052036.1_Epicampocera_succincta_genome_assembly,_chromosome:_3	AUGUSTUS	mRNA	13981190	13983607	0.99	-	.	ID=g8537.t2;Parent=g8537;
OW052036.1_Epicampocera_succincta_genome_assembly,_chromosome:_3	AUGUSTUS	stop_codon	13981190	13981192	.	-	0	ID=g8537.t2.stop1;Parent=g8537.t2;
OW052036.1_Epicampocera_succincta_genome_assembly,_chromosome:_3	AUGUSTUS	CDS	13981190	13981261	1	-	0	ID=g8537.t2.CDS1;Parent=g8537.t2;
OW052036.1_Epicampocera_succincta_genome_assembly,_chromosome:_3	AUGUSTUS	exon	13981190	13981261	.	-	.	ID=g8537.t2.exon1;Parent=g8537.t2;
OW052036.1_Epicampocera_succincta_genome_assembly,_chromosome:_3	AUGUSTUS	intron	13981262	13982263	1	-	.	ID=g8537.t2.intron1;Parent=g8537.t2;
OW052036.1_Epicampocera_succincta_genome_assembly,_chromosome:_3	AUGUSTUS	CDS	13982264	13982624	1	-	1	ID=g8537.t2.CDS2;Parent=g8537.t2;
OW052036.1_Epicampocera_succincta_genome_assembly,_chromosome:_3	AUGUSTUS	exon	13982264	13982624	.	-	.	ID=g8537.t2.exon2;Parent=g8537.t2;
OW052036.1_Epicampocera_succincta_genome_assembly,_chromosome:_3	AUGUSTUS	intron	13982625	13982688	1	-	.	ID=g8537.t2.intron2;Parent=g8537.t2;
OW052036.1_Epicampocera_succincta_genome_assembly,_chromosome:_3	AUGUSTUS	CDS	13982689	13983415	0.99	-	2	ID=g8537.t2.CDS3;Parent=g8537.t2;
OW052036.1_Epicampocera_succincta_genome_assembly,_chromosome:_3	AUGUSTUS	exon	13982689	13983415	.	-	.	ID=g8537.t2.exon3;Parent=g8537.t2;
OW052036.1_Epicampocera_succincta_genome_assembly,_chromosome:_3	AUGUSTUS	intron	13983416	13983480	0.99	-	.	ID=g8537.t2.intron3;Parent=g8537.t2;
OW052036.1_Epicampocera_succincta_genome_assembly,_chromosome:_3	AUGUSTUS	CDS	13983481	13983607	1	-	0	ID=g8537.t2.CDS4;Parent=g8537.t2;
OW052036.1_Epicampocera_succincta_genome_assembly,_chromosome:_3	AUGUSTUS	exon	13983481	13983607	.	-	.	ID=g8537.t2.exon4;Parent=g8537.t2;
OW052036.1_Epicampocera_succincta_genome_assembly,_chromosome:_3	AUGUSTUS	start_codon	13983605	13983607	.	-	0	ID=g8537.t2.start1;Parent=g8537.t2;
OW052036.1_Epicampocera_succincta_genome_assembly,_chromosome:_3	AUGUSTUS	gene	13989565	13990346	.	-	.	ID=g8538;
OW052036.1_Epicampocera_succincta_genome_assembly,_chromosome:_3	AUGUSTUS	mRNA	13989565	13990346	0.97	-	.	ID=g8538.t1;Parent=g8538;
OW052036.1_Epicampocera_succincta_genome_assembly,_chromosome:_3	AUGUSTUS	stop_codon	13989565	13989567	.	-	0	ID=g8538.t1.stop1;Parent=g8538.t1;
OW052036.1_Epicampocera_succincta_genome_assembly,_chromosome:_3	AUGUSTUS	CDS	13989565	13990154	0.97	-	2	ID=g8538.t1.CDS1;Parent=g8538.t1;
OW052036.1_Epicampocera_succincta_genome_assembly,_chromosome:_3	AUGUSTUS	exon	13989565	13990154	.	-	.	ID=g8538.t1.exon1;Parent=g8538.t1;
OW052036.1_Epicampocera_succincta_genome_assembly,_chromosome:_3	AUGUSTUS	intron	13990155	13990219	0.97	-	.	ID=g8538.t1.intron1;Parent=g8538.t1;
OW052036.1_Epicampocera_succincta_genome_assembly,_chromosome:_3	AUGUSTUS	CDS	13990220	13990346	1	-	0	ID=g8538.t1.CDS2;Parent=g8538.t1;
OW052036.1_Epicampocera_succincta_genome_assembly,_chromosome:_3	AUGUSTUS	exon	13990220	13990346	.	-	.	ID=g8538.t1.exon2;Parent=g8538.t1;
OW052036.1_Epicampocera_succincta_genome_assembly,_chromosome:_3	AUGUSTUS	start_codon	13990344	13990346	.	-	0	ID=g8538.t1.start1;Parent=g8538.t1;
OW052036.1_Epicampocera_succincta_genome_assembly,_chromosome:_3	AUGUSTUS	gene	13994370	14007233	.	+	.	ID=g8539;
OW052036.1_Epicampocera_succincta_genome_assembly,_chromosome:_3	AUGUSTUS	mRNA	13994370	14007233	1	+	.	ID=g8539.t1;Parent=g8539;
OW052036.1_Epicampocera_succincta_genome_assembly,_chromosome:_3	AUGUSTUS	start_codon	13994370	13994372	.	+	0	ID=g8539.t1.start1;Parent=g8539.t1;
OW052036.1_Epicampocera_succincta_genome_assembly,_chromosome:_3	AUGUSTUS	CDS	13994370	13996113	1	+	0	ID=g8539.t1.CDS1;Parent=g8539.t1;
OW052036.1_Epicampocera_succincta_genome_assembly,_chromosome:_3	AUGUSTUS	exon	13994370	13996113	.	+	.	ID=g8539.t1.exon1;Parent=g8539.t1;
OW052036.1_Epicampocera_succincta_genome_assembly,_chromosome:_3	AUGUSTUS	intron	13996114	13996794	1	+	.	ID=g8539.t1.intron1;Parent=g8539.t1;
OW052036.1_Epicampocera_succincta_genome_assembly,_chromosome:_3	AUGUSTUS	CDS	13996795	14004100	1	+	2	ID=g8539.t1.CDS2;Parent=g8539.t1;
OW052036.1_Epicampocera_succincta_genome_assembly,_chromosome:_3	AUGUSTUS	exon	13996795	14004100	.	+	.	ID=g8539.t1.exon2;Parent=g8539.t1;
OW052036.1_Epicampocera_succincta_genome_assembly,_chromosome:_3	AUGUSTUS	intron	14004101	14005117	1	+	.	ID=g8539.t1.intron2;Parent=g8539.t1;
OW052036.1_Epicampocera_succincta_genome_assembly,_chromosome:_3	AUGUSTUS	CDS	14005118	14005660	1	+	1	ID=g8539.t1.CDS3;Parent=g8539.t1;
OW052036.1_Epicampocera_succincta_genome_assembly,_chromosome:_3	AUGUSTUS	exon	14005118	14005660	.	+	.	ID=g8539.t1.exon3;Parent=g8539.t1;
OW052036.1_Epicampocera_succincta_genome_assembly,_chromosome:_3	AUGUSTUS	intron	14005661	14005759	1	+	.	ID=g8539.t1.intron3;Parent=g8539.t1;
OW052036.1_Epicampocera_succincta_genome_assembly,_chromosome:_3	AUGUSTUS	CDS	14005760	14007233	1	+	1	ID=g8539.t1.CDS4;Parent=g8539.t1;
OW052036.1_Epicampocera_succincta_genome_assembly,_chromosome:_3	AUGUSTUS	exon	14005760	14007233	.	+	.	ID=g8539.t1.exon4;Parent=g8539.t1;
OW052036.1_Epicampocera_succincta_genome_assembly,_chromosome:_3	AUGUSTUS	stop_codon	14007231	14007233	.	+	0	ID=g8539.t1.stop1;Parent=g8539.t1;
OW052036.1_Epicampocera_succincta_genome_assembly,_chromosome:_3	AUGUSTUS	gene	14029818	14032539	.	-	.	ID=g8540;
OW052036.1_Epicampocera_succincta_genome_assembly,_chromosome:_3	AUGUSTUS	mRNA	14029818	14032539	0.58	-	.	ID=g8540.t1;Parent=g8540;
OW052036.1_Epicampocera_succincta_genome_assembly,_chromosome:_3	AUGUSTUS	stop_codon	14029818	14029820	.	-	0	ID=g8540.t1.stop1;Parent=g8540.t1;
OW052036.1_Epicampocera_succincta_genome_assembly,_chromosome:_3	AUGUSTUS	CDS	14029818	14030009	1	-	0	ID=g8540.t1.CDS1;Parent=g8540.t1;
OW052036.1_Epicampocera_succincta_genome_assembly,_chromosome:_3	AUGUSTUS	exon	14029818	14030009	.	-	.	ID=g8540.t1.exon1;Parent=g8540.t1;
OW052036.1_Epicampocera_succincta_genome_assembly,_chromosome:_3	AUGUSTUS	intron	14030010	14030076	1	-	.	ID=g8540.t1.intron1;Parent=g8540.t1;
OW052036.1_Epicampocera_succincta_genome_assembly,_chromosome:_3	AUGUSTUS	CDS	14030077	14031603	1	-	0	ID=g8540.t1.CDS2;Parent=g8540.t1;
OW052036.1_Epicampocera_succincta_genome_assembly,_chromosome:_3	AUGUSTUS	exon	14030077	14031603	.	-	.	ID=g8540.t1.exon2;Parent=g8540.t1;
OW052036.1_Epicampocera_succincta_genome_assembly,_chromosome:_3	AUGUSTUS	intron	14031604	14032071	1	-	.	ID=g8540.t1.intron2;Parent=g8540.t1;
OW052036.1_Epicampocera_succincta_genome_assembly,_chromosome:_3	AUGUSTUS	CDS	14032072	14032539	0.58	-	0	ID=g8540.t1.CDS3;Parent=g8540.t1;
OW052036.1_Epicampocera_succincta_genome_assembly,_chromosome:_3	AUGUSTUS	exon	14032072	14032539	.	-	.	ID=g8540.t1.exon3;Parent=g8540.t1;
OW052036.1_Epicampocera_succincta_genome_assembly,_chromosome:_3	AUGUSTUS	start_codon	14032537	14032539	.	-	0	ID=g8540.t1.start1;Parent=g8540.t1;
OW052036.1_Epicampocera_succincta_genome_assembly,_chromosome:_3	AUGUSTUS	gene	14036473	14052175	.	-	.	ID=g8541;
OW052036.1_Epicampocera_succincta_genome_assembly,_chromosome:_3	AUGUSTUS	mRNA	14036473	14052175	1	-	.	ID=g8541.t1;Parent=g8541;
OW052036.1_Epicampocera_succincta_genome_assembly,_chromosome:_3	AUGUSTUS	stop_codon	14036473	14036475	.	-	0	ID=g8541.t1.stop1;Parent=g8541.t1;
OW052036.1_Epicampocera_succincta_genome_assembly,_chromosome:_3	AUGUSTUS	CDS	14036473	14038350	1	-	0	ID=g8541.t1.CDS1;Parent=g8541.t1;
OW052036.1_Epicampocera_succincta_genome_assembly,_chromosome:_3	AUGUSTUS	exon	14036473	14038350	.	-	.	ID=g8541.t1.exon1;Parent=g8541.t1;
OW052036.1_Epicampocera_succincta_genome_assembly,_chromosome:_3	AUGUSTUS	intron	14038351	14039118	1	-	.	ID=g8541.t1.intron1;Parent=g8541.t1;
OW052036.1_Epicampocera_succincta_genome_assembly,_chromosome:_3	AUGUSTUS	CDS	14039119	14039350	1	-	1	ID=g8541.t1.CDS2;Parent=g8541.t1;
OW052036.1_Epicampocera_succincta_genome_assembly,_chromosome:_3	AUGUSTUS	exon	14039119	14039350	.	-	.	ID=g8541.t1.exon2;Parent=g8541.t1;
OW052036.1_Epicampocera_succincta_genome_assembly,_chromosome:_3	AUGUSTUS	intron	14039351	14039420	1	-	.	ID=g8541.t1.intron2;Parent=g8541.t1;
OW052036.1_Epicampocera_succincta_genome_assembly,_chromosome:_3	AUGUSTUS	CDS	14039421	14040163	1	-	0	ID=g8541.t1.CDS3;Parent=g8541.t1;
OW052036.1_Epicampocera_succincta_genome_assembly,_chromosome:_3	AUGUSTUS	exon	14039421	14040163	.	-	.	ID=g8541.t1.exon3;Parent=g8541.t1;
OW052036.1_Epicampocera_succincta_genome_assembly,_chromosome:_3	AUGUSTUS	intron	14040164	14040233	1	-	.	ID=g8541.t1.intron3;Parent=g8541.t1;
OW052036.1_Epicampocera_succincta_genome_assembly,_chromosome:_3	AUGUSTUS	CDS	14040234	14040390	1	-	1	ID=g8541.t1.CDS4;Parent=g8541.t1;
OW052036.1_Epicampocera_succincta_genome_assembly,_chromosome:_3	AUGUSTUS	exon	14040234	14040390	.	-	.	ID=g8541.t1.exon4;Parent=g8541.t1;
OW052036.1_Epicampocera_succincta_genome_assembly,_chromosome:_3	AUGUSTUS	intron	14040391	14040450	1	-	.	ID=g8541.t1.intron4;Parent=g8541.t1;
OW052036.1_Epicampocera_succincta_genome_assembly,_chromosome:_3	AUGUSTUS	CDS	14040451	14040776	1	-	0	ID=g8541.t1.CDS5;Parent=g8541.t1;
OW052036.1_Epicampocera_succincta_genome_assembly,_chromosome:_3	AUGUSTUS	exon	14040451	14040776	.	-	.	ID=g8541.t1.exon5;Parent=g8541.t1;
OW052036.1_Epicampocera_succincta_genome_assembly,_chromosome:_3	AUGUSTUS	intron	14040777	14040849	1	-	.	ID=g8541.t1.intron5;Parent=g8541.t1;
OW052036.1_Epicampocera_succincta_genome_assembly,_chromosome:_3	AUGUSTUS	CDS	14040850	14041150	1	-	1	ID=g8541.t1.CDS6;Parent=g8541.t1;
OW052036.1_Epicampocera_succincta_genome_assembly,_chromosome:_3	AUGUSTUS	exon	14040850	14041150	.	-	.	ID=g8541.t1.exon6;Parent=g8541.t1;
OW052036.1_Epicampocera_succincta_genome_assembly,_chromosome:_3	AUGUSTUS	intron	14041151	14042761	1	-	.	ID=g8541.t1.intron6;Parent=g8541.t1;
OW052036.1_Epicampocera_succincta_genome_assembly,_chromosome:_3	AUGUSTUS	CDS	14042762	14043063	1	-	0	ID=g8541.t1.CDS7;Parent=g8541.t1;
OW052036.1_Epicampocera_succincta_genome_assembly,_chromosome:_3	AUGUSTUS	exon	14042762	14043063	.	-	.	ID=g8541.t1.exon7;Parent=g8541.t1;
OW052036.1_Epicampocera_succincta_genome_assembly,_chromosome:_3	AUGUSTUS	intron	14043064	14043137	1	-	.	ID=g8541.t1.intron7;Parent=g8541.t1;
OW052036.1_Epicampocera_succincta_genome_assembly,_chromosome:_3	AUGUSTUS	CDS	14043138	14043546	1	-	1	ID=g8541.t1.CDS8;Parent=g8541.t1;
OW052036.1_Epicampocera_succincta_genome_assembly,_chromosome:_3	AUGUSTUS	exon	14043138	14043546	.	-	.	ID=g8541.t1.exon8;Parent=g8541.t1;
OW052036.1_Epicampocera_succincta_genome_assembly,_chromosome:_3	AUGUSTUS	intron	14043547	14047411	1	-	.	ID=g8541.t1.intron8;Parent=g8541.t1;
OW052036.1_Epicampocera_succincta_genome_assembly,_chromosome:_3	AUGUSTUS	CDS	14047412	14047481	1	-	2	ID=g8541.t1.CDS9;Parent=g8541.t1;
OW052036.1_Epicampocera_succincta_genome_assembly,_chromosome:_3	AUGUSTUS	exon	14047412	14047481	.	-	.	ID=g8541.t1.exon9;Parent=g8541.t1;
OW052036.1_Epicampocera_succincta_genome_assembly,_chromosome:_3	AUGUSTUS	intron	14047482	14052102	1	-	.	ID=g8541.t1.intron9;Parent=g8541.t1;
OW052036.1_Epicampocera_succincta_genome_assembly,_chromosome:_3	AUGUSTUS	CDS	14052103	14052175	1	-	0	ID=g8541.t1.CDS10;Parent=g8541.t1;
OW052036.1_Epicampocera_succincta_genome_assembly,_chromosome:_3	AUGUSTUS	exon	14052103	14052175	.	-	.	ID=g8541.t1.exon10;Parent=g8541.t1;
OW052036.1_Epicampocera_succincta_genome_assembly,_chromosome:_3	AUGUSTUS	start_codon	14052173	14052175	.	-	0	ID=g8541.t1.start1;Parent=g8541.t1;
OW052036.1_Epicampocera_succincta_genome_assembly,_chromosome:_3	AUGUSTUS	gene	14060990	14070415	.	-	.	ID=g8542;
OW052036.1_Epicampocera_succincta_genome_assembly,_chromosome:_3	AUGUSTUS	mRNA	14060990	14070415	1	-	.	ID=g8542.t1;Parent=g8542;
OW052036.1_Epicampocera_succincta_genome_assembly,_chromosome:_3	AUGUSTUS	stop_codon	14060990	14060992	.	-	0	ID=g8542.t1.stop1;Parent=g8542.t1;
OW052036.1_Epicampocera_succincta_genome_assembly,_chromosome:_3	AUGUSTUS	CDS	14060990	14061036	1	-	2	ID=g8542.t1.CDS1;Parent=g8542.t1;
OW052036.1_Epicampocera_succincta_genome_assembly,_chromosome:_3	AUGUSTUS	exon	14060990	14061036	.	-	.	ID=g8542.t1.exon1;Parent=g8542.t1;
OW052036.1_Epicampocera_succincta_genome_assembly,_chromosome:_3	AUGUSTUS	intron	14061037	14061836	1	-	.	ID=g8542.t1.intron1;Parent=g8542.t1;
OW052036.1_Epicampocera_succincta_genome_assembly,_chromosome:_3	AUGUSTUS	CDS	14061837	14061978	1	-	0	ID=g8542.t1.CDS2;Parent=g8542.t1;
OW052036.1_Epicampocera_succincta_genome_assembly,_chromosome:_3	AUGUSTUS	exon	14061837	14061978	.	-	.	ID=g8542.t1.exon2;Parent=g8542.t1;
OW052036.1_Epicampocera_succincta_genome_assembly,_chromosome:_3	AUGUSTUS	intron	14061979	14062047	1	-	.	ID=g8542.t1.intron2;Parent=g8542.t1;
OW052036.1_Epicampocera_succincta_genome_assembly,_chromosome:_3	AUGUSTUS	CDS	14062048	14062124	1	-	2	ID=g8542.t1.CDS3;Parent=g8542.t1;
OW052036.1_Epicampocera_succincta_genome_assembly,_chromosome:_3	AUGUSTUS	exon	14062048	14062124	.	-	.	ID=g8542.t1.exon3;Parent=g8542.t1;
OW052036.1_Epicampocera_succincta_genome_assembly,_chromosome:_3	AUGUSTUS	intron	14062125	14062244	1	-	.	ID=g8542.t1.intron3;Parent=g8542.t1;
OW052036.1_Epicampocera_succincta_genome_assembly,_chromosome:_3	AUGUSTUS	CDS	14062245	14062583	1	-	2	ID=g8542.t1.CDS4;Parent=g8542.t1;
OW052036.1_Epicampocera_succincta_genome_assembly,_chromosome:_3	AUGUSTUS	exon	14062245	14062583	.	-	.	ID=g8542.t1.exon4;Parent=g8542.t1;
OW052036.1_Epicampocera_succincta_genome_assembly,_chromosome:_3	AUGUSTUS	intron	14062584	14063142	1	-	.	ID=g8542.t1.intron4;Parent=g8542.t1;
OW052036.1_Epicampocera_succincta_genome_assembly,_chromosome:_3	AUGUSTUS	CDS	14063143	14063219	1	-	1	ID=g8542.t1.CDS5;Parent=g8542.t1;
OW052036.1_Epicampocera_succincta_genome_assembly,_chromosome:_3	AUGUSTUS	exon	14063143	14063219	.	-	.	ID=g8542.t1.exon5;Parent=g8542.t1;
OW052036.1_Epicampocera_succincta_genome_assembly,_chromosome:_3	AUGUSTUS	intron	14063220	14063296	1	-	.	ID=g8542.t1.intron5;Parent=g8542.t1;
OW052036.1_Epicampocera_succincta_genome_assembly,_chromosome:_3	AUGUSTUS	CDS	14063297	14063509	1	-	1	ID=g8542.t1.CDS6;Parent=g8542.t1;
OW052036.1_Epicampocera_succincta_genome_assembly,_chromosome:_3	AUGUSTUS	exon	14063297	14063509	.	-	.	ID=g8542.t1.exon6;Parent=g8542.t1;
OW052036.1_Epicampocera_succincta_genome_assembly,_chromosome:_3	AUGUSTUS	intron	14063510	14063579	1	-	.	ID=g8542.t1.intron6;Parent=g8542.t1;
OW052036.1_Epicampocera_succincta_genome_assembly,_chromosome:_3	AUGUSTUS	CDS	14063580	14063743	1	-	0	ID=g8542.t1.CDS7;Parent=g8542.t1;
OW052036.1_Epicampocera_succincta_genome_assembly,_chromosome:_3	AUGUSTUS	exon	14063580	14063743	.	-	.	ID=g8542.t1.exon7;Parent=g8542.t1;
OW052036.1_Epicampocera_succincta_genome_assembly,_chromosome:_3	AUGUSTUS	intron	14063744	14070367	1	-	.	ID=g8542.t1.intron7;Parent=g8542.t1;
OW052036.1_Epicampocera_succincta_genome_assembly,_chromosome:_3	AUGUSTUS	CDS	14070368	14070415	1	-	0	ID=g8542.t1.CDS8;Parent=g8542.t1;
OW052036.1_Epicampocera_succincta_genome_assembly,_chromosome:_3	AUGUSTUS	exon	14070368	14070415	.	-	.	ID=g8542.t1.exon8;Parent=g8542.t1;
OW052036.1_Epicampocera_succincta_genome_assembly,_chromosome:_3	AUGUSTUS	start_codon	14070413	14070415	.	-	0	ID=g8542.t1.start1;Parent=g8542.t1;
OW052036.1_Epicampocera_succincta_genome_assembly,_chromosome:_3	AUGUSTUS	mRNA	14060990	14070415	1	-	.	ID=g8542.t2;Parent=g8542;
OW052036.1_Epicampocera_succincta_genome_assembly,_chromosome:_3	AUGUSTUS	stop_codon	14060990	14060992	.	-	0	ID=g8542.t2.stop1;Parent=g8542.t2;
OW052036.1_Epicampocera_succincta_genome_assembly,_chromosome:_3	AUGUSTUS	CDS	14060990	14061036	1	-	2	ID=g8542.t2.CDS1;Parent=g8542.t2;
OW052036.1_Epicampocera_succincta_genome_assembly,_chromosome:_3	AUGUSTUS	exon	14060990	14061036	.	-	.	ID=g8542.t2.exon1;Parent=g8542.t2;
OW052036.1_Epicampocera_succincta_genome_assembly,_chromosome:_3	AUGUSTUS	intron	14061037	14061836	1	-	.	ID=g8542.t2.intron1;Parent=g8542.t2;
OW052036.1_Epicampocera_succincta_genome_assembly,_chromosome:_3	AUGUSTUS	CDS	14061837	14061978	1	-	0	ID=g8542.t2.CDS2;Parent=g8542.t2;
OW052036.1_Epicampocera_succincta_genome_assembly,_chromosome:_3	AUGUSTUS	exon	14061837	14061978	.	-	.	ID=g8542.t2.exon2;Parent=g8542.t2;
OW052036.1_Epicampocera_succincta_genome_assembly,_chromosome:_3	AUGUSTUS	intron	14061979	14062047	1	-	.	ID=g8542.t2.intron2;Parent=g8542.t2;
OW052036.1_Epicampocera_succincta_genome_assembly,_chromosome:_3	AUGUSTUS	CDS	14062048	14062139	1	-	2	ID=g8542.t2.CDS3;Parent=g8542.t2;
OW052036.1_Epicampocera_succincta_genome_assembly,_chromosome:_3	AUGUSTUS	exon	14062048	14062139	.	-	.	ID=g8542.t2.exon3;Parent=g8542.t2;
OW052036.1_Epicampocera_succincta_genome_assembly,_chromosome:_3	AUGUSTUS	intron	14062140	14062244	1	-	.	ID=g8542.t2.intron3;Parent=g8542.t2;
OW052036.1_Epicampocera_succincta_genome_assembly,_chromosome:_3	AUGUSTUS	CDS	14062245	14062583	1	-	2	ID=g8542.t2.CDS4;Parent=g8542.t2;
OW052036.1_Epicampocera_succincta_genome_assembly,_chromosome:_3	AUGUSTUS	exon	14062245	14062583	.	-	.	ID=g8542.t2.exon4;Parent=g8542.t2;
OW052036.1_Epicampocera_succincta_genome_assembly,_chromosome:_3	AUGUSTUS	intron	14062584	14063142	1	-	.	ID=g8542.t2.intron4;Parent=g8542.t2;
OW052036.1_Epicampocera_succincta_genome_assembly,_chromosome:_3	AUGUSTUS	CDS	14063143	14063219	1	-	1	ID=g8542.t2.CDS5;Parent=g8542.t2;
OW052036.1_Epicampocera_succincta_genome_assembly,_chromosome:_3	AUGUSTUS	exon	14063143	14063219	.	-	.	ID=g8542.t2.exon5;Parent=g8542.t2;
OW052036.1_Epicampocera_succincta_genome_assembly,_chromosome:_3	AUGUSTUS	intron	14063220	14063296	1	-	.	ID=g8542.t2.intron5;Parent=g8542.t2;
OW052036.1_Epicampocera_succincta_genome_assembly,_chromosome:_3	AUGUSTUS	CDS	14063297	14063509	1	-	1	ID=g8542.t2.CDS6;Parent=g8542.t2;
OW052036.1_Epicampocera_succincta_genome_assembly,_chromosome:_3	AUGUSTUS	exon	14063297	14063509	.	-	.	ID=g8542.t2.exon6;Parent=g8542.t2;
OW052036.1_Epicampocera_succincta_genome_assembly,_chromosome:_3	AUGUSTUS	intron	14063510	14063579	1	-	.	ID=g8542.t2.intron6;Parent=g8542.t2;
OW052036.1_Epicampocera_succincta_genome_assembly,_chromosome:_3	AUGUSTUS	CDS	14063580	14063743	1	-	0	ID=g8542.t2.CDS7;Parent=g8542.t2;
OW052036.1_Epicampocera_succincta_genome_assembly,_chromosome:_3	AUGUSTUS	exon	14063580	14063743	.	-	.	ID=g8542.t2.exon7;Parent=g8542.t2;
OW052036.1_Epicampocera_succincta_genome_assembly,_chromosome:_3	AUGUSTUS	intron	14063744	14070367	1	-	.	ID=g8542.t2.intron7;Parent=g8542.t2;
OW052036.1_Epicampocera_succincta_genome_assembly,_chromosome:_3	AUGUSTUS	CDS	14070368	14070415	1	-	0	ID=g8542.t2.CDS8;Parent=g8542.t2;
OW052036.1_Epicampocera_succincta_genome_assembly,_chromosome:_3	AUGUSTUS	exon	14070368	14070415	.	-	.	ID=g8542.t2.exon8;Parent=g8542.t2;
OW052036.1_Epicampocera_succincta_genome_assembly,_chromosome:_3	AUGUSTUS	start_codon	14070413	14070415	.	-	0	ID=g8542.t2.start1;Parent=g8542.t2;
OW052036.1_Epicampocera_succincta_genome_assembly,_chromosome:_3	AUGUSTUS	gene	14098956	14101340	.	-	.	ID=g8543;
OW052036.1_Epicampocera_succincta_genome_assembly,_chromosome:_3	AUGUSTUS	mRNA	14098956	14101340	1	-	.	ID=g8543.t1;Parent=g8543;
OW052036.1_Epicampocera_succincta_genome_assembly,_chromosome:_3	AUGUSTUS	stop_codon	14098956	14098958	.	-	0	ID=g8543.t1.stop1;Parent=g8543.t1;
OW052036.1_Epicampocera_succincta_genome_assembly,_chromosome:_3	AUGUSTUS	CDS	14098956	14101340	1	-	0	ID=g8543.t1.CDS1;Parent=g8543.t1;
OW052036.1_Epicampocera_succincta_genome_assembly,_chromosome:_3	AUGUSTUS	exon	14098956	14101340	.	-	.	ID=g8543.t1.exon1;Parent=g8543.t1;
OW052036.1_Epicampocera_succincta_genome_assembly,_chromosome:_3	AUGUSTUS	start_codon	14101338	14101340	.	-	0	ID=g8543.t1.start1;Parent=g8543.t1;
OW052036.1_Epicampocera_succincta_genome_assembly,_chromosome:_3	AUGUSTUS	gene	14103544	14103903	.	+	.	ID=g8544;
OW052036.1_Epicampocera_succincta_genome_assembly,_chromosome:_3	AUGUSTUS	mRNA	14103544	14103903	1	+	.	ID=g8544.t1;Parent=g8544;
OW052036.1_Epicampocera_succincta_genome_assembly,_chromosome:_3	AUGUSTUS	start_codon	14103544	14103546	.	+	0	ID=g8544.t1.start1;Parent=g8544.t1;
OW052036.1_Epicampocera_succincta_genome_assembly,_chromosome:_3	AUGUSTUS	CDS	14103544	14103903	1	+	0	ID=g8544.t1.CDS1;Parent=g8544.t1;
OW052036.1_Epicampocera_succincta_genome_assembly,_chromosome:_3	AUGUSTUS	exon	14103544	14103903	.	+	.	ID=g8544.t1.exon1;Parent=g8544.t1;
OW052036.1_Epicampocera_succincta_genome_assembly,_chromosome:_3	AUGUSTUS	stop_codon	14103901	14103903	.	+	0	ID=g8544.t1.stop1;Parent=g8544.t1;
OW052036.1_Epicampocera_succincta_genome_assembly,_chromosome:_3	AUGUSTUS	gene	14105525	14105923	.	+	.	ID=g8545;
OW052036.1_Epicampocera_succincta_genome_assembly,_chromosome:_3	AUGUSTUS	mRNA	14105525	14105923	1	+	.	ID=g8545.t1;Parent=g8545;
OW052036.1_Epicampocera_succincta_genome_assembly,_chromosome:_3	AUGUSTUS	start_codon	14105525	14105527	.	+	0	ID=g8545.t1.start1;Parent=g8545.t1;
OW052036.1_Epicampocera_succincta_genome_assembly,_chromosome:_3	AUGUSTUS	CDS	14105525	14105923	1	+	0	ID=g8545.t1.CDS1;Parent=g8545.t1;
OW052036.1_Epicampocera_succincta_genome_assembly,_chromosome:_3	AUGUSTUS	exon	14105525	14105923	.	+	.	ID=g8545.t1.exon1;Parent=g8545.t1;
OW052036.1_Epicampocera_succincta_genome_assembly,_chromosome:_3	AUGUSTUS	stop_codon	14105921	14105923	.	+	0	ID=g8545.t1.stop1;Parent=g8545.t1;
OW052036.1_Epicampocera_succincta_genome_assembly,_chromosome:_3	AUGUSTUS	gene	14119098	14119867	.	+	.	ID=g8546;
OW052036.1_Epicampocera_succincta_genome_assembly,_chromosome:_3	AUGUSTUS	mRNA	14119098	14119867	1	+	.	ID=g8546.t1;Parent=g8546;
OW052036.1_Epicampocera_succincta_genome_assembly,_chromosome:_3	AUGUSTUS	start_codon	14119098	14119100	.	+	0	ID=g8546.t1.start1;Parent=g8546.t1;
OW052036.1_Epicampocera_succincta_genome_assembly,_chromosome:_3	AUGUSTUS	CDS	14119098	14119508	1	+	0	ID=g8546.t1.CDS1;Parent=g8546.t1;
OW052036.1_Epicampocera_succincta_genome_assembly,_chromosome:_3	AUGUSTUS	exon	14119098	14119508	.	+	.	ID=g8546.t1.exon1;Parent=g8546.t1;
OW052036.1_Epicampocera_succincta_genome_assembly,_chromosome:_3	AUGUSTUS	intron	14119509	14119576	1	+	.	ID=g8546.t1.intron1;Parent=g8546.t1;
OW052036.1_Epicampocera_succincta_genome_assembly,_chromosome:_3	AUGUSTUS	CDS	14119577	14119732	1	+	0	ID=g8546.t1.CDS2;Parent=g8546.t1;
OW052036.1_Epicampocera_succincta_genome_assembly,_chromosome:_3	AUGUSTUS	exon	14119577	14119732	.	+	.	ID=g8546.t1.exon2;Parent=g8546.t1;
OW052036.1_Epicampocera_succincta_genome_assembly,_chromosome:_3	AUGUSTUS	intron	14119733	14119807	1	+	.	ID=g8546.t1.intron2;Parent=g8546.t1;
OW052036.1_Epicampocera_succincta_genome_assembly,_chromosome:_3	AUGUSTUS	CDS	14119808	14119867	1	+	0	ID=g8546.t1.CDS3;Parent=g8546.t1;
OW052036.1_Epicampocera_succincta_genome_assembly,_chromosome:_3	AUGUSTUS	exon	14119808	14119867	.	+	.	ID=g8546.t1.exon3;Parent=g8546.t1;
OW052036.1_Epicampocera_succincta_genome_assembly,_chromosome:_3	AUGUSTUS	stop_codon	14119865	14119867	.	+	0	ID=g8546.t1.stop1;Parent=g8546.t1;
OW052036.1_Epicampocera_succincta_genome_assembly,_chromosome:_3	AUGUSTUS	gene	14123349	14125684	.	+	.	ID=g8547;
OW052036.1_Epicampocera_succincta_genome_assembly,_chromosome:_3	AUGUSTUS	mRNA	14123349	14125684	1	+	.	ID=g8547.t1;Parent=g8547;
OW052036.1_Epicampocera_succincta_genome_assembly,_chromosome:_3	AUGUSTUS	start_codon	14123349	14123351	.	+	0	ID=g8547.t1.start1;Parent=g8547.t1;
OW052036.1_Epicampocera_succincta_genome_assembly,_chromosome:_3	AUGUSTUS	CDS	14123349	14123661	1	+	0	ID=g8547.t1.CDS1;Parent=g8547.t1;
OW052036.1_Epicampocera_succincta_genome_assembly,_chromosome:_3	AUGUSTUS	exon	14123349	14123661	.	+	.	ID=g8547.t1.exon1;Parent=g8547.t1;
OW052036.1_Epicampocera_succincta_genome_assembly,_chromosome:_3	AUGUSTUS	intron	14123662	14123721	1	+	.	ID=g8547.t1.intron1;Parent=g8547.t1;
OW052036.1_Epicampocera_succincta_genome_assembly,_chromosome:_3	AUGUSTUS	CDS	14123722	14123902	1	+	2	ID=g8547.t1.CDS2;Parent=g8547.t1;
OW052036.1_Epicampocera_succincta_genome_assembly,_chromosome:_3	AUGUSTUS	exon	14123722	14123902	.	+	.	ID=g8547.t1.exon2;Parent=g8547.t1;
OW052036.1_Epicampocera_succincta_genome_assembly,_chromosome:_3	AUGUSTUS	intron	14123903	14124840	1	+	.	ID=g8547.t1.intron2;Parent=g8547.t1;
OW052036.1_Epicampocera_succincta_genome_assembly,_chromosome:_3	AUGUSTUS	CDS	14124841	14125318	1	+	1	ID=g8547.t1.CDS3;Parent=g8547.t1;
OW052036.1_Epicampocera_succincta_genome_assembly,_chromosome:_3	AUGUSTUS	exon	14124841	14125318	.	+	.	ID=g8547.t1.exon3;Parent=g8547.t1;
OW052036.1_Epicampocera_succincta_genome_assembly,_chromosome:_3	AUGUSTUS	intron	14125319	14125394	1	+	.	ID=g8547.t1.intron3;Parent=g8547.t1;
OW052036.1_Epicampocera_succincta_genome_assembly,_chromosome:_3	AUGUSTUS	CDS	14125395	14125550	1	+	0	ID=g8547.t1.CDS4;Parent=g8547.t1;
OW052036.1_Epicampocera_succincta_genome_assembly,_chromosome:_3	AUGUSTUS	exon	14125395	14125550	.	+	.	ID=g8547.t1.exon4;Parent=g8547.t1;
OW052036.1_Epicampocera_succincta_genome_assembly,_chromosome:_3	AUGUSTUS	intron	14125551	14125621	1	+	.	ID=g8547.t1.intron4;Parent=g8547.t1;
OW052036.1_Epicampocera_succincta_genome_assembly,_chromosome:_3	AUGUSTUS	CDS	14125622	14125684	1	+	0	ID=g8547.t1.CDS5;Parent=g8547.t1;
OW052036.1_Epicampocera_succincta_genome_assembly,_chromosome:_3	AUGUSTUS	exon	14125622	14125684	.	+	.	ID=g8547.t1.exon5;Parent=g8547.t1;
OW052036.1_Epicampocera_succincta_genome_assembly,_chromosome:_3	AUGUSTUS	stop_codon	14125682	14125684	.	+	0	ID=g8547.t1.stop1;Parent=g8547.t1;
OW052036.1_Epicampocera_succincta_genome_assembly,_chromosome:_3	AUGUSTUS	gene	14191760	14194163	.	+	.	ID=g8548;
OW052036.1_Epicampocera_succincta_genome_assembly,_chromosome:_3	AUGUSTUS	mRNA	14191760	14194163	1	+	.	ID=g8548.t1;Parent=g8548;
OW052036.1_Epicampocera_succincta_genome_assembly,_chromosome:_3	AUGUSTUS	start_codon	14191760	14191762	.	+	0	ID=g8548.t1.start1;Parent=g8548.t1;
OW052036.1_Epicampocera_succincta_genome_assembly,_chromosome:_3	AUGUSTUS	CDS	14191760	14192096	1	+	0	ID=g8548.t1.CDS1;Parent=g8548.t1;
OW052036.1_Epicampocera_succincta_genome_assembly,_chromosome:_3	AUGUSTUS	exon	14191760	14192096	.	+	.	ID=g8548.t1.exon1;Parent=g8548.t1;
OW052036.1_Epicampocera_succincta_genome_assembly,_chromosome:_3	AUGUSTUS	intron	14192097	14192474	1	+	.	ID=g8548.t1.intron1;Parent=g8548.t1;
OW052036.1_Epicampocera_succincta_genome_assembly,_chromosome:_3	AUGUSTUS	CDS	14192475	14192661	1	+	2	ID=g8548.t1.CDS2;Parent=g8548.t1;
OW052036.1_Epicampocera_succincta_genome_assembly,_chromosome:_3	AUGUSTUS	exon	14192475	14192661	.	+	.	ID=g8548.t1.exon2;Parent=g8548.t1;
OW052036.1_Epicampocera_succincta_genome_assembly,_chromosome:_3	AUGUSTUS	intron	14192662	14192725	1	+	.	ID=g8548.t1.intron2;Parent=g8548.t1;
OW052036.1_Epicampocera_succincta_genome_assembly,_chromosome:_3	AUGUSTUS	CDS	14192726	14193173	1	+	1	ID=g8548.t1.CDS3;Parent=g8548.t1;
OW052036.1_Epicampocera_succincta_genome_assembly,_chromosome:_3	AUGUSTUS	exon	14192726	14193173	.	+	.	ID=g8548.t1.exon3;Parent=g8548.t1;
OW052036.1_Epicampocera_succincta_genome_assembly,_chromosome:_3	AUGUSTUS	intron	14193174	14193869	1	+	.	ID=g8548.t1.intron3;Parent=g8548.t1;
OW052036.1_Epicampocera_succincta_genome_assembly,_chromosome:_3	AUGUSTUS	CDS	14193870	14194025	1	+	0	ID=g8548.t1.CDS4;Parent=g8548.t1;
OW052036.1_Epicampocera_succincta_genome_assembly,_chromosome:_3	AUGUSTUS	exon	14193870	14194025	.	+	.	ID=g8548.t1.exon4;Parent=g8548.t1;
OW052036.1_Epicampocera_succincta_genome_assembly,_chromosome:_3	AUGUSTUS	intron	14194026	14194091	1	+	.	ID=g8548.t1.intron4;Parent=g8548.t1;
OW052036.1_Epicampocera_succincta_genome_assembly,_chromosome:_3	AUGUSTUS	CDS	14194092	14194163	1	+	0	ID=g8548.t1.CDS5;Parent=g8548.t1;
OW052036.1_Epicampocera_succincta_genome_assembly,_chromosome:_3	AUGUSTUS	exon	14194092	14194163	.	+	.	ID=g8548.t1.exon5;Parent=g8548.t1;
OW052036.1_Epicampocera_succincta_genome_assembly,_chromosome:_3	AUGUSTUS	stop_codon	14194161	14194163	.	+	0	ID=g8548.t1.stop1;Parent=g8548.t1;
OW052036.1_Epicampocera_succincta_genome_assembly,_chromosome:_3	AUGUSTUS	gene	14254572	14264076	.	-	.	ID=g8549;
OW052036.1_Epicampocera_succincta_genome_assembly,_chromosome:_3	AUGUSTUS	mRNA	14254572	14264076	1	-	.	ID=g8549.t1;Parent=g8549;
OW052036.1_Epicampocera_succincta_genome_assembly,_chromosome:_3	AUGUSTUS	stop_codon	14254572	14254574	.	-	0	ID=g8549.t1.stop1;Parent=g8549.t1;
OW052036.1_Epicampocera_succincta_genome_assembly,_chromosome:_3	AUGUSTUS	CDS	14254572	14254594	1	-	2	ID=g8549.t1.CDS1;Parent=g8549.t1;
OW052036.1_Epicampocera_succincta_genome_assembly,_chromosome:_3	AUGUSTUS	exon	14254572	14254594	.	-	.	ID=g8549.t1.exon1;Parent=g8549.t1;
OW052036.1_Epicampocera_succincta_genome_assembly,_chromosome:_3	AUGUSTUS	intron	14254595	14255274	1	-	.	ID=g8549.t1.intron1;Parent=g8549.t1;
OW052036.1_Epicampocera_succincta_genome_assembly,_chromosome:_3	AUGUSTUS	CDS	14255275	14255404	1	-	0	ID=g8549.t1.CDS2;Parent=g8549.t1;
OW052036.1_Epicampocera_succincta_genome_assembly,_chromosome:_3	AUGUSTUS	exon	14255275	14255404	.	-	.	ID=g8549.t1.exon2;Parent=g8549.t1;
OW052036.1_Epicampocera_succincta_genome_assembly,_chromosome:_3	AUGUSTUS	intron	14255405	14255482	1	-	.	ID=g8549.t1.intron2;Parent=g8549.t1;
OW052036.1_Epicampocera_succincta_genome_assembly,_chromosome:_3	AUGUSTUS	CDS	14255483	14255561	1	-	1	ID=g8549.t1.CDS3;Parent=g8549.t1;
OW052036.1_Epicampocera_succincta_genome_assembly,_chromosome:_3	AUGUSTUS	exon	14255483	14255561	.	-	.	ID=g8549.t1.exon3;Parent=g8549.t1;
OW052036.1_Epicampocera_succincta_genome_assembly,_chromosome:_3	AUGUSTUS	intron	14255562	14259673	1	-	.	ID=g8549.t1.intron3;Parent=g8549.t1;
OW052036.1_Epicampocera_succincta_genome_assembly,_chromosome:_3	AUGUSTUS	CDS	14259674	14259796	1	-	1	ID=g8549.t1.CDS4;Parent=g8549.t1;
OW052036.1_Epicampocera_succincta_genome_assembly,_chromosome:_3	AUGUSTUS	exon	14259674	14259796	.	-	.	ID=g8549.t1.exon4;Parent=g8549.t1;
OW052036.1_Epicampocera_succincta_genome_assembly,_chromosome:_3	AUGUSTUS	intron	14259797	14260223	1	-	.	ID=g8549.t1.intron4;Parent=g8549.t1;
OW052036.1_Epicampocera_succincta_genome_assembly,_chromosome:_3	AUGUSTUS	CDS	14260224	14260317	1	-	2	ID=g8549.t1.CDS5;Parent=g8549.t1;
OW052036.1_Epicampocera_succincta_genome_assembly,_chromosome:_3	AUGUSTUS	exon	14260224	14260317	.	-	.	ID=g8549.t1.exon5;Parent=g8549.t1;
OW052036.1_Epicampocera_succincta_genome_assembly,_chromosome:_3	AUGUSTUS	intron	14260318	14261867	1	-	.	ID=g8549.t1.intron5;Parent=g8549.t1;
OW052036.1_Epicampocera_succincta_genome_assembly,_chromosome:_3	AUGUSTUS	CDS	14261868	14264076	1	-	0	ID=g8549.t1.CDS6;Parent=g8549.t1;
OW052036.1_Epicampocera_succincta_genome_assembly,_chromosome:_3	AUGUSTUS	exon	14261868	14264076	.	-	.	ID=g8549.t1.exon6;Parent=g8549.t1;
OW052036.1_Epicampocera_succincta_genome_assembly,_chromosome:_3	AUGUSTUS	start_codon	14264074	14264076	.	-	0	ID=g8549.t1.start1;Parent=g8549.t1;
OW052036.1_Epicampocera_succincta_genome_assembly,_chromosome:_3	AUGUSTUS	gene	14266423	14266785	.	+	.	ID=g8550;
OW052036.1_Epicampocera_succincta_genome_assembly,_chromosome:_3	AUGUSTUS	mRNA	14266423	14266785	1	+	.	ID=g8550.t1;Parent=g8550;
OW052036.1_Epicampocera_succincta_genome_assembly,_chromosome:_3	AUGUSTUS	start_codon	14266423	14266425	.	+	0	ID=g8550.t1.start1;Parent=g8550.t1;
OW052036.1_Epicampocera_succincta_genome_assembly,_chromosome:_3	AUGUSTUS	CDS	14266423	14266510	1	+	0	ID=g8550.t1.CDS1;Parent=g8550.t1;
OW052036.1_Epicampocera_succincta_genome_assembly,_chromosome:_3	AUGUSTUS	exon	14266423	14266510	.	+	.	ID=g8550.t1.exon1;Parent=g8550.t1;
OW052036.1_Epicampocera_succincta_genome_assembly,_chromosome:_3	AUGUSTUS	intron	14266511	14266588	1	+	.	ID=g8550.t1.intron1;Parent=g8550.t1;
OW052036.1_Epicampocera_succincta_genome_assembly,_chromosome:_3	AUGUSTUS	CDS	14266589	14266785	1	+	2	ID=g8550.t1.CDS2;Parent=g8550.t1;
OW052036.1_Epicampocera_succincta_genome_assembly,_chromosome:_3	AUGUSTUS	exon	14266589	14266785	.	+	.	ID=g8550.t1.exon2;Parent=g8550.t1;
OW052036.1_Epicampocera_succincta_genome_assembly,_chromosome:_3	AUGUSTUS	stop_codon	14266783	14266785	.	+	0	ID=g8550.t1.stop1;Parent=g8550.t1;
OW052036.1_Epicampocera_succincta_genome_assembly,_chromosome:_3	AUGUSTUS	gene	14279838	14280191	.	-	.	ID=g8551;
OW052036.1_Epicampocera_succincta_genome_assembly,_chromosome:_3	AUGUSTUS	mRNA	14279838	14280191	1	-	.	ID=g8551.t1;Parent=g8551;
OW052036.1_Epicampocera_succincta_genome_assembly,_chromosome:_3	AUGUSTUS	stop_codon	14279838	14279840	.	-	0	ID=g8551.t1.stop1;Parent=g8551.t1;
OW052036.1_Epicampocera_succincta_genome_assembly,_chromosome:_3	AUGUSTUS	CDS	14279838	14280034	1	-	2	ID=g8551.t1.CDS1;Parent=g8551.t1;
OW052036.1_Epicampocera_succincta_genome_assembly,_chromosome:_3	AUGUSTUS	exon	14279838	14280034	.	-	.	ID=g8551.t1.exon1;Parent=g8551.t1;
OW052036.1_Epicampocera_succincta_genome_assembly,_chromosome:_3	AUGUSTUS	intron	14280035	14280103	1	-	.	ID=g8551.t1.intron1;Parent=g8551.t1;
OW052036.1_Epicampocera_succincta_genome_assembly,_chromosome:_3	AUGUSTUS	CDS	14280104	14280191	1	-	0	ID=g8551.t1.CDS2;Parent=g8551.t1;
OW052036.1_Epicampocera_succincta_genome_assembly,_chromosome:_3	AUGUSTUS	exon	14280104	14280191	.	-	.	ID=g8551.t1.exon2;Parent=g8551.t1;
OW052036.1_Epicampocera_succincta_genome_assembly,_chromosome:_3	AUGUSTUS	start_codon	14280189	14280191	.	-	0	ID=g8551.t1.start1;Parent=g8551.t1;
OW052036.1_Epicampocera_succincta_genome_assembly,_chromosome:_3	AUGUSTUS	gene	14285118	14285474	.	+	.	ID=g8552;
OW052036.1_Epicampocera_succincta_genome_assembly,_chromosome:_3	AUGUSTUS	mRNA	14285118	14285474	1	+	.	ID=g8552.t1;Parent=g8552;
OW052036.1_Epicampocera_succincta_genome_assembly,_chromosome:_3	AUGUSTUS	start_codon	14285118	14285120	.	+	0	ID=g8552.t1.start1;Parent=g8552.t1;
OW052036.1_Epicampocera_succincta_genome_assembly,_chromosome:_3	AUGUSTUS	CDS	14285118	14285205	1	+	0	ID=g8552.t1.CDS1;Parent=g8552.t1;
OW052036.1_Epicampocera_succincta_genome_assembly,_chromosome:_3	AUGUSTUS	exon	14285118	14285205	.	+	.	ID=g8552.t1.exon1;Parent=g8552.t1;
OW052036.1_Epicampocera_succincta_genome_assembly,_chromosome:_3	AUGUSTUS	intron	14285206	14285277	1	+	.	ID=g8552.t1.intron1;Parent=g8552.t1;
OW052036.1_Epicampocera_succincta_genome_assembly,_chromosome:_3	AUGUSTUS	CDS	14285278	14285474	1	+	2	ID=g8552.t1.CDS2;Parent=g8552.t1;
OW052036.1_Epicampocera_succincta_genome_assembly,_chromosome:_3	AUGUSTUS	exon	14285278	14285474	.	+	.	ID=g8552.t1.exon2;Parent=g8552.t1;
OW052036.1_Epicampocera_succincta_genome_assembly,_chromosome:_3	AUGUSTUS	stop_codon	14285472	14285474	.	+	0	ID=g8552.t1.stop1;Parent=g8552.t1;
OW052036.1_Epicampocera_succincta_genome_assembly,_chromosome:_3	AUGUSTUS	gene	14318247	14318582	.	+	.	ID=g8553;
OW052036.1_Epicampocera_succincta_genome_assembly,_chromosome:_3	AUGUSTUS	mRNA	14318247	14318582	1	+	.	ID=g8553.t1;Parent=g8553;
OW052036.1_Epicampocera_succincta_genome_assembly,_chromosome:_3	AUGUSTUS	start_codon	14318247	14318249	.	+	0	ID=g8553.t1.start1;Parent=g8553.t1;
OW052036.1_Epicampocera_succincta_genome_assembly,_chromosome:_3	AUGUSTUS	CDS	14318247	14318328	1	+	0	ID=g8553.t1.CDS1;Parent=g8553.t1;
OW052036.1_Epicampocera_succincta_genome_assembly,_chromosome:_3	AUGUSTUS	exon	14318247	14318328	.	+	.	ID=g8553.t1.exon1;Parent=g8553.t1;
OW052036.1_Epicampocera_succincta_genome_assembly,_chromosome:_3	AUGUSTUS	intron	14318329	14318400	1	+	.	ID=g8553.t1.intron1;Parent=g8553.t1;
OW052036.1_Epicampocera_succincta_genome_assembly,_chromosome:_3	AUGUSTUS	CDS	14318401	14318582	1	+	2	ID=g8553.t1.CDS2;Parent=g8553.t1;
OW052036.1_Epicampocera_succincta_genome_assembly,_chromosome:_3	AUGUSTUS	exon	14318401	14318582	.	+	.	ID=g8553.t1.exon2;Parent=g8553.t1;
OW052036.1_Epicampocera_succincta_genome_assembly,_chromosome:_3	AUGUSTUS	stop_codon	14318580	14318582	.	+	0	ID=g8553.t1.stop1;Parent=g8553.t1;
OW052036.1_Epicampocera_succincta_genome_assembly,_chromosome:_3	AUGUSTUS	gene	14321495	14321835	.	-	.	ID=g8554;
OW052036.1_Epicampocera_succincta_genome_assembly,_chromosome:_3	AUGUSTUS	mRNA	14321495	14321835	1	-	.	ID=g8554.t1;Parent=g8554;
OW052036.1_Epicampocera_succincta_genome_assembly,_chromosome:_3	AUGUSTUS	stop_codon	14321495	14321497	.	-	0	ID=g8554.t1.stop1;Parent=g8554.t1;
OW052036.1_Epicampocera_succincta_genome_assembly,_chromosome:_3	AUGUSTUS	CDS	14321495	14321679	1	-	2	ID=g8554.t1.CDS1;Parent=g8554.t1;
OW052036.1_Epicampocera_succincta_genome_assembly,_chromosome:_3	AUGUSTUS	exon	14321495	14321679	.	-	.	ID=g8554.t1.exon1;Parent=g8554.t1;
OW052036.1_Epicampocera_succincta_genome_assembly,_chromosome:_3	AUGUSTUS	intron	14321680	14321762	1	-	.	ID=g8554.t1.intron1;Parent=g8554.t1;
OW052036.1_Epicampocera_succincta_genome_assembly,_chromosome:_3	AUGUSTUS	CDS	14321763	14321835	1	-	0	ID=g8554.t1.CDS2;Parent=g8554.t1;
OW052036.1_Epicampocera_succincta_genome_assembly,_chromosome:_3	AUGUSTUS	exon	14321763	14321835	.	-	.	ID=g8554.t1.exon2;Parent=g8554.t1;
OW052036.1_Epicampocera_succincta_genome_assembly,_chromosome:_3	AUGUSTUS	start_codon	14321833	14321835	.	-	0	ID=g8554.t1.start1;Parent=g8554.t1;
OW052036.1_Epicampocera_succincta_genome_assembly,_chromosome:_3	AUGUSTUS	gene	14327681	14328021	.	-	.	ID=g8555;
OW052036.1_Epicampocera_succincta_genome_assembly,_chromosome:_3	AUGUSTUS	mRNA	14327681	14328021	1	-	.	ID=g8555.t1;Parent=g8555;
OW052036.1_Epicampocera_succincta_genome_assembly,_chromosome:_3	AUGUSTUS	stop_codon	14327681	14327683	.	-	0	ID=g8555.t1.stop1;Parent=g8555.t1;
OW052036.1_Epicampocera_succincta_genome_assembly,_chromosome:_3	AUGUSTUS	CDS	14327681	14327865	1	-	2	ID=g8555.t1.CDS1;Parent=g8555.t1;
OW052036.1_Epicampocera_succincta_genome_assembly,_chromosome:_3	AUGUSTUS	exon	14327681	14327865	.	-	.	ID=g8555.t1.exon1;Parent=g8555.t1;
OW052036.1_Epicampocera_succincta_genome_assembly,_chromosome:_3	AUGUSTUS	intron	14327866	14327948	1	-	.	ID=g8555.t1.intron1;Parent=g8555.t1;
OW052036.1_Epicampocera_succincta_genome_assembly,_chromosome:_3	AUGUSTUS	CDS	14327949	14328021	1	-	0	ID=g8555.t1.CDS2;Parent=g8555.t1;
OW052036.1_Epicampocera_succincta_genome_assembly,_chromosome:_3	AUGUSTUS	exon	14327949	14328021	.	-	.	ID=g8555.t1.exon2;Parent=g8555.t1;
OW052036.1_Epicampocera_succincta_genome_assembly,_chromosome:_3	AUGUSTUS	start_codon	14328019	14328021	.	-	0	ID=g8555.t1.start1;Parent=g8555.t1;
OW052036.1_Epicampocera_succincta_genome_assembly,_chromosome:_3	AUGUSTUS	gene	14328787	14329127	.	+	.	ID=g8556;
OW052036.1_Epicampocera_succincta_genome_assembly,_chromosome:_3	AUGUSTUS	mRNA	14328787	14329127	1	+	.	ID=g8556.t1;Parent=g8556;
OW052036.1_Epicampocera_succincta_genome_assembly,_chromosome:_3	AUGUSTUS	start_codon	14328787	14328789	.	+	0	ID=g8556.t1.start1;Parent=g8556.t1;
OW052036.1_Epicampocera_succincta_genome_assembly,_chromosome:_3	AUGUSTUS	CDS	14328787	14328859	1	+	0	ID=g8556.t1.CDS1;Parent=g8556.t1;
OW052036.1_Epicampocera_succincta_genome_assembly,_chromosome:_3	AUGUSTUS	exon	14328787	14328859	.	+	.	ID=g8556.t1.exon1;Parent=g8556.t1;
OW052036.1_Epicampocera_succincta_genome_assembly,_chromosome:_3	AUGUSTUS	intron	14328860	14328942	1	+	.	ID=g8556.t1.intron1;Parent=g8556.t1;
OW052036.1_Epicampocera_succincta_genome_assembly,_chromosome:_3	AUGUSTUS	CDS	14328943	14329127	1	+	2	ID=g8556.t1.CDS2;Parent=g8556.t1;
OW052036.1_Epicampocera_succincta_genome_assembly,_chromosome:_3	AUGUSTUS	exon	14328943	14329127	.	+	.	ID=g8556.t1.exon2;Parent=g8556.t1;
OW052036.1_Epicampocera_succincta_genome_assembly,_chromosome:_3	AUGUSTUS	stop_codon	14329125	14329127	.	+	0	ID=g8556.t1.stop1;Parent=g8556.t1;
OW052036.1_Epicampocera_succincta_genome_assembly,_chromosome:_3	AUGUSTUS	gene	14332876	14333216	.	+	.	ID=g8557;
OW052036.1_Epicampocera_succincta_genome_assembly,_chromosome:_3	AUGUSTUS	mRNA	14332876	14333216	1	+	.	ID=g8557.t1;Parent=g8557;
OW052036.1_Epicampocera_succincta_genome_assembly,_chromosome:_3	AUGUSTUS	start_codon	14332876	14332878	.	+	0	ID=g8557.t1.start1;Parent=g8557.t1;
OW052036.1_Epicampocera_succincta_genome_assembly,_chromosome:_3	AUGUSTUS	CDS	14332876	14332948	1	+	0	ID=g8557.t1.CDS1;Parent=g8557.t1;
OW052036.1_Epicampocera_succincta_genome_assembly,_chromosome:_3	AUGUSTUS	exon	14332876	14332948	.	+	.	ID=g8557.t1.exon1;Parent=g8557.t1;
OW052036.1_Epicampocera_succincta_genome_assembly,_chromosome:_3	AUGUSTUS	intron	14332949	14333031	1	+	.	ID=g8557.t1.intron1;Parent=g8557.t1;
OW052036.1_Epicampocera_succincta_genome_assembly,_chromosome:_3	AUGUSTUS	CDS	14333032	14333216	1	+	2	ID=g8557.t1.CDS2;Parent=g8557.t1;
OW052036.1_Epicampocera_succincta_genome_assembly,_chromosome:_3	AUGUSTUS	exon	14333032	14333216	.	+	.	ID=g8557.t1.exon2;Parent=g8557.t1;
OW052036.1_Epicampocera_succincta_genome_assembly,_chromosome:_3	AUGUSTUS	stop_codon	14333214	14333216	.	+	0	ID=g8557.t1.stop1;Parent=g8557.t1;
OW052036.1_Epicampocera_succincta_genome_assembly,_chromosome:_3	AUGUSTUS	gene	14340757	14341092	.	-	.	ID=g8558;
OW052036.1_Epicampocera_succincta_genome_assembly,_chromosome:_3	AUGUSTUS	mRNA	14340757	14341092	1	-	.	ID=g8558.t1;Parent=g8558;
OW052036.1_Epicampocera_succincta_genome_assembly,_chromosome:_3	AUGUSTUS	stop_codon	14340757	14340759	.	-	0	ID=g8558.t1.stop1;Parent=g8558.t1;
OW052036.1_Epicampocera_succincta_genome_assembly,_chromosome:_3	AUGUSTUS	CDS	14340757	14340938	1	-	2	ID=g8558.t1.CDS1;Parent=g8558.t1;
OW052036.1_Epicampocera_succincta_genome_assembly,_chromosome:_3	AUGUSTUS	exon	14340757	14340938	.	-	.	ID=g8558.t1.exon1;Parent=g8558.t1;
OW052036.1_Epicampocera_succincta_genome_assembly,_chromosome:_3	AUGUSTUS	intron	14340939	14341010	1	-	.	ID=g8558.t1.intron1;Parent=g8558.t1;
OW052036.1_Epicampocera_succincta_genome_assembly,_chromosome:_3	AUGUSTUS	CDS	14341011	14341092	1	-	0	ID=g8558.t1.CDS2;Parent=g8558.t1;
OW052036.1_Epicampocera_succincta_genome_assembly,_chromosome:_3	AUGUSTUS	exon	14341011	14341092	.	-	.	ID=g8558.t1.exon2;Parent=g8558.t1;
OW052036.1_Epicampocera_succincta_genome_assembly,_chromosome:_3	AUGUSTUS	start_codon	14341090	14341092	.	-	0	ID=g8558.t1.start1;Parent=g8558.t1;
OW052036.1_Epicampocera_succincta_genome_assembly,_chromosome:_3	AUGUSTUS	gene	14342989	14343322	.	+	.	ID=g8559;
OW052036.1_Epicampocera_succincta_genome_assembly,_chromosome:_3	AUGUSTUS	mRNA	14342989	14343322	1	+	.	ID=g8559.t1;Parent=g8559;
OW052036.1_Epicampocera_succincta_genome_assembly,_chromosome:_3	AUGUSTUS	start_codon	14342989	14342991	.	+	0	ID=g8559.t1.start1;Parent=g8559.t1;
OW052036.1_Epicampocera_succincta_genome_assembly,_chromosome:_3	AUGUSTUS	CDS	14342989	14343070	1	+	0	ID=g8559.t1.CDS1;Parent=g8559.t1;
OW052036.1_Epicampocera_succincta_genome_assembly,_chromosome:_3	AUGUSTUS	exon	14342989	14343070	.	+	.	ID=g8559.t1.exon1;Parent=g8559.t1;
OW052036.1_Epicampocera_succincta_genome_assembly,_chromosome:_3	AUGUSTUS	intron	14343071	14343134	1	+	.	ID=g8559.t1.intron1;Parent=g8559.t1;
OW052036.1_Epicampocera_succincta_genome_assembly,_chromosome:_3	AUGUSTUS	CDS	14343135	14343322	1	+	2	ID=g8559.t1.CDS2;Parent=g8559.t1;
OW052036.1_Epicampocera_succincta_genome_assembly,_chromosome:_3	AUGUSTUS	exon	14343135	14343322	.	+	.	ID=g8559.t1.exon2;Parent=g8559.t1;
OW052036.1_Epicampocera_succincta_genome_assembly,_chromosome:_3	AUGUSTUS	stop_codon	14343320	14343322	.	+	0	ID=g8559.t1.stop1;Parent=g8559.t1;
OW052036.1_Epicampocera_succincta_genome_assembly,_chromosome:_3	AUGUSTUS	gene	14344515	14344933	.	-	.	ID=g8560;
OW052036.1_Epicampocera_succincta_genome_assembly,_chromosome:_3	AUGUSTUS	mRNA	14344515	14344855	1	-	.	ID=g8560.t1;Parent=g8560;
OW052036.1_Epicampocera_succincta_genome_assembly,_chromosome:_3	AUGUSTUS	stop_codon	14344515	14344517	.	-	0	ID=g8560.t1.stop1;Parent=g8560.t1;
OW052036.1_Epicampocera_succincta_genome_assembly,_chromosome:_3	AUGUSTUS	CDS	14344515	14344699	1	-	2	ID=g8560.t1.CDS1;Parent=g8560.t1;
OW052036.1_Epicampocera_succincta_genome_assembly,_chromosome:_3	AUGUSTUS	exon	14344515	14344699	.	-	.	ID=g8560.t1.exon1;Parent=g8560.t1;
OW052036.1_Epicampocera_succincta_genome_assembly,_chromosome:_3	AUGUSTUS	intron	14344700	14344782	1	-	.	ID=g8560.t1.intron1;Parent=g8560.t1;
OW052036.1_Epicampocera_succincta_genome_assembly,_chromosome:_3	AUGUSTUS	CDS	14344783	14344855	1	-	0	ID=g8560.t1.CDS2;Parent=g8560.t1;
OW052036.1_Epicampocera_succincta_genome_assembly,_chromosome:_3	AUGUSTUS	exon	14344783	14344855	.	-	.	ID=g8560.t1.exon2;Parent=g8560.t1;
OW052036.1_Epicampocera_succincta_genome_assembly,_chromosome:_3	AUGUSTUS	start_codon	14344853	14344855	.	-	0	ID=g8560.t1.start1;Parent=g8560.t1;
OW052036.1_Epicampocera_succincta_genome_assembly,_chromosome:_3	GeneMark.hmm3	mRNA	14344515	14344933	.	-	.	ID=g8560.t2;Parent=g8560;
OW052036.1_Epicampocera_succincta_genome_assembly,_chromosome:_3	GeneMark.hmm3	stop_codon	14344515	14344517	.	-	0	ID=g8560.t2.stop1;Parent=g8560.t2;
OW052036.1_Epicampocera_succincta_genome_assembly,_chromosome:_3	GeneMark.hmm3	CDS	14344515	14344699	.	-	2	ID=g8560.t2.CDS1;Parent=g8560.t2;
OW052036.1_Epicampocera_succincta_genome_assembly,_chromosome:_3	GeneMark.hmm3	exon	14344515	14344699	0	-	.	ID=g8560.t2.exon1;Parent=g8560.t2;
OW052036.1_Epicampocera_succincta_genome_assembly,_chromosome:_3	GeneMark.hmm3	intron	14344700	14344782	.	-	0	ID=g8560.t2.intron1;Parent=g8560.t2;
OW052036.1_Epicampocera_succincta_genome_assembly,_chromosome:_3	GeneMark.hmm3	CDS	14344783	14344933	.	-	0	ID=g8560.t2.CDS2;Parent=g8560.t2;
OW052036.1_Epicampocera_succincta_genome_assembly,_chromosome:_3	GeneMark.hmm3	exon	14344783	14344933	0	-	.	ID=g8560.t2.exon2;Parent=g8560.t2;
OW052036.1_Epicampocera_succincta_genome_assembly,_chromosome:_3	GeneMark.hmm3	start_codon	14344931	14344933	.	-	0	ID=g8560.t2.start1;Parent=g8560.t2;
OW052036.1_Epicampocera_succincta_genome_assembly,_chromosome:_3	AUGUSTUS	gene	14345622	14345962	.	+	.	ID=g8561;
OW052036.1_Epicampocera_succincta_genome_assembly,_chromosome:_3	AUGUSTUS	mRNA	14345622	14345962	1	+	.	ID=g8561.t1;Parent=g8561;
OW052036.1_Epicampocera_succincta_genome_assembly,_chromosome:_3	AUGUSTUS	start_codon	14345622	14345624	.	+	0	ID=g8561.t1.start1;Parent=g8561.t1;
OW052036.1_Epicampocera_succincta_genome_assembly,_chromosome:_3	AUGUSTUS	CDS	14345622	14345694	1	+	0	ID=g8561.t1.CDS1;Parent=g8561.t1;
OW052036.1_Epicampocera_succincta_genome_assembly,_chromosome:_3	AUGUSTUS	exon	14345622	14345694	.	+	.	ID=g8561.t1.exon1;Parent=g8561.t1;
OW052036.1_Epicampocera_succincta_genome_assembly,_chromosome:_3	AUGUSTUS	intron	14345695	14345777	1	+	.	ID=g8561.t1.intron1;Parent=g8561.t1;
OW052036.1_Epicampocera_succincta_genome_assembly,_chromosome:_3	AUGUSTUS	CDS	14345778	14345962	1	+	2	ID=g8561.t1.CDS2;Parent=g8561.t1;
OW052036.1_Epicampocera_succincta_genome_assembly,_chromosome:_3	AUGUSTUS	exon	14345778	14345962	.	+	.	ID=g8561.t1.exon2;Parent=g8561.t1;
OW052036.1_Epicampocera_succincta_genome_assembly,_chromosome:_3	AUGUSTUS	stop_codon	14345960	14345962	.	+	0	ID=g8561.t1.stop1;Parent=g8561.t1;
OW052036.1_Epicampocera_succincta_genome_assembly,_chromosome:_3	AUGUSTUS	gene	14348026	14348366	.	+	.	ID=g8562;
OW052036.1_Epicampocera_succincta_genome_assembly,_chromosome:_3	AUGUSTUS	mRNA	14348026	14348366	1	+	.	ID=g8562.t1;Parent=g8562;
OW052036.1_Epicampocera_succincta_genome_assembly,_chromosome:_3	AUGUSTUS	start_codon	14348026	14348028	.	+	0	ID=g8562.t1.start1;Parent=g8562.t1;
OW052036.1_Epicampocera_succincta_genome_assembly,_chromosome:_3	AUGUSTUS	CDS	14348026	14348125	1	+	0	ID=g8562.t1.CDS1;Parent=g8562.t1;
OW052036.1_Epicampocera_succincta_genome_assembly,_chromosome:_3	AUGUSTUS	exon	14348026	14348125	.	+	.	ID=g8562.t1.exon1;Parent=g8562.t1;
OW052036.1_Epicampocera_succincta_genome_assembly,_chromosome:_3	AUGUSTUS	intron	14348126	14348184	1	+	.	ID=g8562.t1.intron1;Parent=g8562.t1;
OW052036.1_Epicampocera_succincta_genome_assembly,_chromosome:_3	AUGUSTUS	CDS	14348185	14348366	1	+	2	ID=g8562.t1.CDS2;Parent=g8562.t1;
OW052036.1_Epicampocera_succincta_genome_assembly,_chromosome:_3	AUGUSTUS	exon	14348185	14348366	.	+	.	ID=g8562.t1.exon2;Parent=g8562.t1;
OW052036.1_Epicampocera_succincta_genome_assembly,_chromosome:_3	AUGUSTUS	stop_codon	14348364	14348366	.	+	0	ID=g8562.t1.stop1;Parent=g8562.t1;
OW052036.1_Epicampocera_succincta_genome_assembly,_chromosome:_3	AUGUSTUS	gene	14349757	14350093	.	-	.	ID=g8563;
OW052036.1_Epicampocera_succincta_genome_assembly,_chromosome:_3	AUGUSTUS	mRNA	14349757	14350093	1	-	.	ID=g8563.t1;Parent=g8563;
OW052036.1_Epicampocera_succincta_genome_assembly,_chromosome:_3	AUGUSTUS	stop_codon	14349757	14349759	.	-	0	ID=g8563.t1.stop1;Parent=g8563.t1;
OW052036.1_Epicampocera_succincta_genome_assembly,_chromosome:_3	AUGUSTUS	CDS	14349757	14349944	1	-	2	ID=g8563.t1.CDS1;Parent=g8563.t1;
OW052036.1_Epicampocera_succincta_genome_assembly,_chromosome:_3	AUGUSTUS	exon	14349757	14349944	.	-	.	ID=g8563.t1.exon1;Parent=g8563.t1;
OW052036.1_Epicampocera_succincta_genome_assembly,_chromosome:_3	AUGUSTUS	intron	14349945	14350005	1	-	.	ID=g8563.t1.intron1;Parent=g8563.t1;
OW052036.1_Epicampocera_succincta_genome_assembly,_chromosome:_3	AUGUSTUS	CDS	14350006	14350093	1	-	0	ID=g8563.t1.CDS2;Parent=g8563.t1;
OW052036.1_Epicampocera_succincta_genome_assembly,_chromosome:_3	AUGUSTUS	exon	14350006	14350093	.	-	.	ID=g8563.t1.exon2;Parent=g8563.t1;
OW052036.1_Epicampocera_succincta_genome_assembly,_chromosome:_3	AUGUSTUS	start_codon	14350091	14350093	.	-	0	ID=g8563.t1.start1;Parent=g8563.t1;
OW052036.1_Epicampocera_succincta_genome_assembly,_chromosome:_3	AUGUSTUS	gene	14355759	14356119	.	-	.	ID=g8564;
OW052036.1_Epicampocera_succincta_genome_assembly,_chromosome:_3	AUGUSTUS	mRNA	14355759	14356119	1	-	.	ID=g8564.t1;Parent=g8564;
OW052036.1_Epicampocera_succincta_genome_assembly,_chromosome:_3	AUGUSTUS	stop_codon	14355759	14355761	.	-	0	ID=g8564.t1.stop1;Parent=g8564.t1;
OW052036.1_Epicampocera_succincta_genome_assembly,_chromosome:_3	AUGUSTUS	CDS	14355759	14355958	1	-	2	ID=g8564.t1.CDS1;Parent=g8564.t1;
OW052036.1_Epicampocera_succincta_genome_assembly,_chromosome:_3	AUGUSTUS	exon	14355759	14355958	.	-	.	ID=g8564.t1.exon1;Parent=g8564.t1;
OW052036.1_Epicampocera_succincta_genome_assembly,_chromosome:_3	AUGUSTUS	intron	14355959	14356031	1	-	.	ID=g8564.t1.intron1;Parent=g8564.t1;
OW052036.1_Epicampocera_succincta_genome_assembly,_chromosome:_3	AUGUSTUS	CDS	14356032	14356119	1	-	0	ID=g8564.t1.CDS2;Parent=g8564.t1;
OW052036.1_Epicampocera_succincta_genome_assembly,_chromosome:_3	AUGUSTUS	exon	14356032	14356119	.	-	.	ID=g8564.t1.exon2;Parent=g8564.t1;
OW052036.1_Epicampocera_succincta_genome_assembly,_chromosome:_3	AUGUSTUS	start_codon	14356117	14356119	.	-	0	ID=g8564.t1.start1;Parent=g8564.t1;
OW052036.1_Epicampocera_succincta_genome_assembly,_chromosome:_3	AUGUSTUS	gene	14375987	14377692	.	+	.	ID=g8565;
OW052036.1_Epicampocera_succincta_genome_assembly,_chromosome:_3	AUGUSTUS	mRNA	14375987	14377692	1	+	.	ID=g8565.t1;Parent=g8565;
OW052036.1_Epicampocera_succincta_genome_assembly,_chromosome:_3	AUGUSTUS	start_codon	14375987	14375989	.	+	0	ID=g8565.t1.start1;Parent=g8565.t1;
OW052036.1_Epicampocera_succincta_genome_assembly,_chromosome:_3	AUGUSTUS	CDS	14375987	14376394	1	+	0	ID=g8565.t1.CDS1;Parent=g8565.t1;
OW052036.1_Epicampocera_succincta_genome_assembly,_chromosome:_3	AUGUSTUS	exon	14375987	14376394	.	+	.	ID=g8565.t1.exon1;Parent=g8565.t1;
OW052036.1_Epicampocera_succincta_genome_assembly,_chromosome:_3	AUGUSTUS	intron	14376395	14376452	1	+	.	ID=g8565.t1.intron1;Parent=g8565.t1;
OW052036.1_Epicampocera_succincta_genome_assembly,_chromosome:_3	AUGUSTUS	CDS	14376453	14377464	1	+	0	ID=g8565.t1.CDS2;Parent=g8565.t1;
OW052036.1_Epicampocera_succincta_genome_assembly,_chromosome:_3	AUGUSTUS	exon	14376453	14377464	.	+	.	ID=g8565.t1.exon2;Parent=g8565.t1;
OW052036.1_Epicampocera_succincta_genome_assembly,_chromosome:_3	AUGUSTUS	intron	14377465	14377522	1	+	.	ID=g8565.t1.intron2;Parent=g8565.t1;
OW052036.1_Epicampocera_succincta_genome_assembly,_chromosome:_3	AUGUSTUS	CDS	14377523	14377692	1	+	2	ID=g8565.t1.CDS3;Parent=g8565.t1;
OW052036.1_Epicampocera_succincta_genome_assembly,_chromosome:_3	AUGUSTUS	exon	14377523	14377692	.	+	.	ID=g8565.t1.exon3;Parent=g8565.t1;
OW052036.1_Epicampocera_succincta_genome_assembly,_chromosome:_3	AUGUSTUS	stop_codon	14377690	14377692	.	+	0	ID=g8565.t1.stop1;Parent=g8565.t1;
OW052036.1_Epicampocera_succincta_genome_assembly,_chromosome:_3	AUGUSTUS	gene	14380072	14380436	.	+	.	ID=g8566;
OW052036.1_Epicampocera_succincta_genome_assembly,_chromosome:_3	AUGUSTUS	mRNA	14380072	14380436	1	+	.	ID=g8566.t1;Parent=g8566;
OW052036.1_Epicampocera_succincta_genome_assembly,_chromosome:_3	AUGUSTUS	start_codon	14380072	14380074	.	+	0	ID=g8566.t1.start1;Parent=g8566.t1;
OW052036.1_Epicampocera_succincta_genome_assembly,_chromosome:_3	AUGUSTUS	CDS	14380072	14380165	1	+	0	ID=g8566.t1.CDS1;Parent=g8566.t1;
OW052036.1_Epicampocera_succincta_genome_assembly,_chromosome:_3	AUGUSTUS	exon	14380072	14380165	.	+	.	ID=g8566.t1.exon1;Parent=g8566.t1;
OW052036.1_Epicampocera_succincta_genome_assembly,_chromosome:_3	AUGUSTUS	intron	14380166	14380245	1	+	.	ID=g8566.t1.intron1;Parent=g8566.t1;
OW052036.1_Epicampocera_succincta_genome_assembly,_chromosome:_3	AUGUSTUS	CDS	14380246	14380436	1	+	2	ID=g8566.t1.CDS2;Parent=g8566.t1;
OW052036.1_Epicampocera_succincta_genome_assembly,_chromosome:_3	AUGUSTUS	exon	14380246	14380436	.	+	.	ID=g8566.t1.exon2;Parent=g8566.t1;
OW052036.1_Epicampocera_succincta_genome_assembly,_chromosome:_3	AUGUSTUS	stop_codon	14380434	14380436	.	+	0	ID=g8566.t1.stop1;Parent=g8566.t1;
OW052036.1_Epicampocera_succincta_genome_assembly,_chromosome:_3	AUGUSTUS	gene	14382335	14382687	.	+	.	ID=g8567;
OW052036.1_Epicampocera_succincta_genome_assembly,_chromosome:_3	AUGUSTUS	mRNA	14382335	14382687	1	+	.	ID=g8567.t1;Parent=g8567;
OW052036.1_Epicampocera_succincta_genome_assembly,_chromosome:_3	AUGUSTUS	start_codon	14382335	14382337	.	+	0	ID=g8567.t1.start1;Parent=g8567.t1;
OW052036.1_Epicampocera_succincta_genome_assembly,_chromosome:_3	AUGUSTUS	CDS	14382335	14382428	1	+	0	ID=g8567.t1.CDS1;Parent=g8567.t1;
OW052036.1_Epicampocera_succincta_genome_assembly,_chromosome:_3	AUGUSTUS	exon	14382335	14382428	.	+	.	ID=g8567.t1.exon1;Parent=g8567.t1;
OW052036.1_Epicampocera_succincta_genome_assembly,_chromosome:_3	AUGUSTUS	intron	14382429	14382496	1	+	.	ID=g8567.t1.intron1;Parent=g8567.t1;
OW052036.1_Epicampocera_succincta_genome_assembly,_chromosome:_3	AUGUSTUS	CDS	14382497	14382687	1	+	2	ID=g8567.t1.CDS2;Parent=g8567.t1;
OW052036.1_Epicampocera_succincta_genome_assembly,_chromosome:_3	AUGUSTUS	exon	14382497	14382687	.	+	.	ID=g8567.t1.exon2;Parent=g8567.t1;
OW052036.1_Epicampocera_succincta_genome_assembly,_chromosome:_3	AUGUSTUS	stop_codon	14382685	14382687	.	+	0	ID=g8567.t1.stop1;Parent=g8567.t1;
OW052036.1_Epicampocera_succincta_genome_assembly,_chromosome:_3	AUGUSTUS	gene	14386191	14388338	.	+	.	ID=g8568;
OW052036.1_Epicampocera_succincta_genome_assembly,_chromosome:_3	AUGUSTUS	mRNA	14386191	14388338	1	+	.	ID=g8568.t1;Parent=g8568;
OW052036.1_Epicampocera_succincta_genome_assembly,_chromosome:_3	AUGUSTUS	start_codon	14386191	14386193	.	+	0	ID=g8568.t1.start1;Parent=g8568.t1;
OW052036.1_Epicampocera_succincta_genome_assembly,_chromosome:_3	AUGUSTUS	CDS	14386191	14386562	1	+	0	ID=g8568.t1.CDS1;Parent=g8568.t1;
OW052036.1_Epicampocera_succincta_genome_assembly,_chromosome:_3	AUGUSTUS	exon	14386191	14386562	.	+	.	ID=g8568.t1.exon1;Parent=g8568.t1;
OW052036.1_Epicampocera_succincta_genome_assembly,_chromosome:_3	AUGUSTUS	intron	14386563	14386992	1	+	.	ID=g8568.t1.intron1;Parent=g8568.t1;
OW052036.1_Epicampocera_succincta_genome_assembly,_chromosome:_3	AUGUSTUS	CDS	14386993	14388004	1	+	0	ID=g8568.t1.CDS2;Parent=g8568.t1;
OW052036.1_Epicampocera_succincta_genome_assembly,_chromosome:_3	AUGUSTUS	exon	14386993	14388004	.	+	.	ID=g8568.t1.exon2;Parent=g8568.t1;
OW052036.1_Epicampocera_succincta_genome_assembly,_chromosome:_3	AUGUSTUS	intron	14388005	14388087	1	+	.	ID=g8568.t1.intron2;Parent=g8568.t1;
OW052036.1_Epicampocera_succincta_genome_assembly,_chromosome:_3	AUGUSTUS	CDS	14388088	14388338	1	+	2	ID=g8568.t1.CDS3;Parent=g8568.t1;
OW052036.1_Epicampocera_succincta_genome_assembly,_chromosome:_3	AUGUSTUS	exon	14388088	14388338	.	+	.	ID=g8568.t1.exon3;Parent=g8568.t1;
OW052036.1_Epicampocera_succincta_genome_assembly,_chromosome:_3	AUGUSTUS	stop_codon	14388336	14388338	.	+	0	ID=g8568.t1.stop1;Parent=g8568.t1;
OW052036.1_Epicampocera_succincta_genome_assembly,_chromosome:_3	AUGUSTUS	gene	14419569	14420558	.	+	.	ID=g8569;
OW052036.1_Epicampocera_succincta_genome_assembly,_chromosome:_3	AUGUSTUS	mRNA	14419569	14420558	1	+	.	ID=g8569.t1;Parent=g8569;
OW052036.1_Epicampocera_succincta_genome_assembly,_chromosome:_3	AUGUSTUS	start_codon	14419569	14419571	.	+	0	ID=g8569.t1.start1;Parent=g8569.t1;
OW052036.1_Epicampocera_succincta_genome_assembly,_chromosome:_3	AUGUSTUS	CDS	14419569	14420558	1	+	0	ID=g8569.t1.CDS1;Parent=g8569.t1;
OW052036.1_Epicampocera_succincta_genome_assembly,_chromosome:_3	AUGUSTUS	exon	14419569	14420558	.	+	.	ID=g8569.t1.exon1;Parent=g8569.t1;
OW052036.1_Epicampocera_succincta_genome_assembly,_chromosome:_3	AUGUSTUS	stop_codon	14420556	14420558	.	+	0	ID=g8569.t1.stop1;Parent=g8569.t1;
OW052036.1_Epicampocera_succincta_genome_assembly,_chromosome:_3	AUGUSTUS	gene	14428897	14435872	.	+	.	ID=g8570;
OW052036.1_Epicampocera_succincta_genome_assembly,_chromosome:_3	AUGUSTUS	mRNA	14428897	14435872	1	+	.	ID=g8570.t1;Parent=g8570;
OW052036.1_Epicampocera_succincta_genome_assembly,_chromosome:_3	AUGUSTUS	start_codon	14428897	14428899	.	+	0	ID=g8570.t1.start1;Parent=g8570.t1;
OW052036.1_Epicampocera_succincta_genome_assembly,_chromosome:_3	AUGUSTUS	CDS	14428897	14429343	1	+	0	ID=g8570.t1.CDS1;Parent=g8570.t1;
OW052036.1_Epicampocera_succincta_genome_assembly,_chromosome:_3	AUGUSTUS	exon	14428897	14429343	.	+	.	ID=g8570.t1.exon1;Parent=g8570.t1;
OW052036.1_Epicampocera_succincta_genome_assembly,_chromosome:_3	AUGUSTUS	intron	14429344	14435635	1	+	.	ID=g8570.t1.intron1;Parent=g8570.t1;
OW052036.1_Epicampocera_succincta_genome_assembly,_chromosome:_3	AUGUSTUS	CDS	14435636	14435872	1	+	0	ID=g8570.t1.CDS2;Parent=g8570.t1;
OW052036.1_Epicampocera_succincta_genome_assembly,_chromosome:_3	AUGUSTUS	exon	14435636	14435872	.	+	.	ID=g8570.t1.exon2;Parent=g8570.t1;
OW052036.1_Epicampocera_succincta_genome_assembly,_chromosome:_3	AUGUSTUS	stop_codon	14435870	14435872	.	+	0	ID=g8570.t1.stop1;Parent=g8570.t1;
OW052036.1_Epicampocera_succincta_genome_assembly,_chromosome:_3	AUGUSTUS	gene	14439301	14445443	.	+	.	ID=g8571;
OW052036.1_Epicampocera_succincta_genome_assembly,_chromosome:_3	AUGUSTUS	mRNA	14439301	14445443	1	+	.	ID=g8571.t1;Parent=g8571;
OW052036.1_Epicampocera_succincta_genome_assembly,_chromosome:_3	AUGUSTUS	start_codon	14439301	14439303	.	+	0	ID=g8571.t1.start1;Parent=g8571.t1;
OW052036.1_Epicampocera_succincta_genome_assembly,_chromosome:_3	AUGUSTUS	CDS	14439301	14440236	1	+	0	ID=g8571.t1.CDS1;Parent=g8571.t1;
OW052036.1_Epicampocera_succincta_genome_assembly,_chromosome:_3	AUGUSTUS	exon	14439301	14440236	.	+	.	ID=g8571.t1.exon1;Parent=g8571.t1;
OW052036.1_Epicampocera_succincta_genome_assembly,_chromosome:_3	AUGUSTUS	intron	14440237	14440344	1	+	.	ID=g8571.t1.intron1;Parent=g8571.t1;
OW052036.1_Epicampocera_succincta_genome_assembly,_chromosome:_3	AUGUSTUS	CDS	14440345	14440491	1	+	0	ID=g8571.t1.CDS2;Parent=g8571.t1;
OW052036.1_Epicampocera_succincta_genome_assembly,_chromosome:_3	AUGUSTUS	exon	14440345	14440491	.	+	.	ID=g8571.t1.exon2;Parent=g8571.t1;
OW052036.1_Epicampocera_succincta_genome_assembly,_chromosome:_3	AUGUSTUS	intron	14440492	14444903	1	+	.	ID=g8571.t1.intron2;Parent=g8571.t1;
OW052036.1_Epicampocera_succincta_genome_assembly,_chromosome:_3	AUGUSTUS	CDS	14444904	14445443	1	+	0	ID=g8571.t1.CDS3;Parent=g8571.t1;
OW052036.1_Epicampocera_succincta_genome_assembly,_chromosome:_3	AUGUSTUS	exon	14444904	14445443	.	+	.	ID=g8571.t1.exon3;Parent=g8571.t1;
OW052036.1_Epicampocera_succincta_genome_assembly,_chromosome:_3	AUGUSTUS	stop_codon	14445441	14445443	.	+	0	ID=g8571.t1.stop1;Parent=g8571.t1;
OW052036.1_Epicampocera_succincta_genome_assembly,_chromosome:_3	AUGUSTUS	gene	14454054	14476152	.	-	.	ID=g8572;
OW052036.1_Epicampocera_succincta_genome_assembly,_chromosome:_3	AUGUSTUS	mRNA	14454054	14476152	1	-	.	ID=g8572.t1;Parent=g8572;
OW052036.1_Epicampocera_succincta_genome_assembly,_chromosome:_3	AUGUSTUS	stop_codon	14454054	14454056	.	-	0	ID=g8572.t1.stop1;Parent=g8572.t1;
OW052036.1_Epicampocera_succincta_genome_assembly,_chromosome:_3	AUGUSTUS	CDS	14454054	14454371	1	-	0	ID=g8572.t1.CDS1;Parent=g8572.t1;
OW052036.1_Epicampocera_succincta_genome_assembly,_chromosome:_3	AUGUSTUS	exon	14454054	14454371	.	-	.	ID=g8572.t1.exon1;Parent=g8572.t1;
OW052036.1_Epicampocera_succincta_genome_assembly,_chromosome:_3	AUGUSTUS	intron	14454372	14462056	1	-	.	ID=g8572.t1.intron1;Parent=g8572.t1;
OW052036.1_Epicampocera_succincta_genome_assembly,_chromosome:_3	AUGUSTUS	CDS	14462057	14462237	1	-	1	ID=g8572.t1.CDS2;Parent=g8572.t1;
OW052036.1_Epicampocera_succincta_genome_assembly,_chromosome:_3	AUGUSTUS	exon	14462057	14462237	.	-	.	ID=g8572.t1.exon2;Parent=g8572.t1;
OW052036.1_Epicampocera_succincta_genome_assembly,_chromosome:_3	AUGUSTUS	intron	14462238	14462330	1	-	.	ID=g8572.t1.intron2;Parent=g8572.t1;
OW052036.1_Epicampocera_succincta_genome_assembly,_chromosome:_3	AUGUSTUS	CDS	14462331	14462433	1	-	2	ID=g8572.t1.CDS3;Parent=g8572.t1;
OW052036.1_Epicampocera_succincta_genome_assembly,_chromosome:_3	AUGUSTUS	exon	14462331	14462433	.	-	.	ID=g8572.t1.exon3;Parent=g8572.t1;
OW052036.1_Epicampocera_succincta_genome_assembly,_chromosome:_3	AUGUSTUS	intron	14462434	14462600	1	-	.	ID=g8572.t1.intron3;Parent=g8572.t1;
OW052036.1_Epicampocera_succincta_genome_assembly,_chromosome:_3	AUGUSTUS	CDS	14462601	14463158	1	-	2	ID=g8572.t1.CDS4;Parent=g8572.t1;
OW052036.1_Epicampocera_succincta_genome_assembly,_chromosome:_3	AUGUSTUS	exon	14462601	14463158	.	-	.	ID=g8572.t1.exon4;Parent=g8572.t1;
OW052036.1_Epicampocera_succincta_genome_assembly,_chromosome:_3	AUGUSTUS	intron	14463159	14471024	1	-	.	ID=g8572.t1.intron4;Parent=g8572.t1;
OW052036.1_Epicampocera_succincta_genome_assembly,_chromosome:_3	AUGUSTUS	CDS	14471025	14471483	1	-	2	ID=g8572.t1.CDS5;Parent=g8572.t1;
OW052036.1_Epicampocera_succincta_genome_assembly,_chromosome:_3	AUGUSTUS	exon	14471025	14471483	.	-	.	ID=g8572.t1.exon5;Parent=g8572.t1;
OW052036.1_Epicampocera_succincta_genome_assembly,_chromosome:_3	AUGUSTUS	intron	14471484	14473043	1	-	.	ID=g8572.t1.intron5;Parent=g8572.t1;
OW052036.1_Epicampocera_succincta_genome_assembly,_chromosome:_3	AUGUSTUS	CDS	14473044	14473182	1	-	0	ID=g8572.t1.CDS6;Parent=g8572.t1;
OW052036.1_Epicampocera_succincta_genome_assembly,_chromosome:_3	AUGUSTUS	exon	14473044	14473182	.	-	.	ID=g8572.t1.exon6;Parent=g8572.t1;
OW052036.1_Epicampocera_succincta_genome_assembly,_chromosome:_3	AUGUSTUS	intron	14473183	14473323	1	-	.	ID=g8572.t1.intron6;Parent=g8572.t1;
OW052036.1_Epicampocera_succincta_genome_assembly,_chromosome:_3	AUGUSTUS	CDS	14473324	14474148	1	-	0	ID=g8572.t1.CDS7;Parent=g8572.t1;
OW052036.1_Epicampocera_succincta_genome_assembly,_chromosome:_3	AUGUSTUS	exon	14473324	14474148	.	-	.	ID=g8572.t1.exon7;Parent=g8572.t1;
OW052036.1_Epicampocera_succincta_genome_assembly,_chromosome:_3	AUGUSTUS	intron	14474149	14476098	1	-	.	ID=g8572.t1.intron7;Parent=g8572.t1;
OW052036.1_Epicampocera_succincta_genome_assembly,_chromosome:_3	AUGUSTUS	CDS	14476099	14476152	1	-	0	ID=g8572.t1.CDS8;Parent=g8572.t1;
OW052036.1_Epicampocera_succincta_genome_assembly,_chromosome:_3	AUGUSTUS	exon	14476099	14476152	.	-	.	ID=g8572.t1.exon8;Parent=g8572.t1;
OW052036.1_Epicampocera_succincta_genome_assembly,_chromosome:_3	AUGUSTUS	start_codon	14476150	14476152	.	-	0	ID=g8572.t1.start1;Parent=g8572.t1;
OW052036.1_Epicampocera_succincta_genome_assembly,_chromosome:_3	AUGUSTUS	mRNA	14454054	14476152	1	-	.	ID=g8572.t2;Parent=g8572;
OW052036.1_Epicampocera_succincta_genome_assembly,_chromosome:_3	AUGUSTUS	stop_codon	14454054	14454056	.	-	0	ID=g8572.t2.stop1;Parent=g8572.t2;
OW052036.1_Epicampocera_succincta_genome_assembly,_chromosome:_3	AUGUSTUS	CDS	14454054	14454386	1	-	0	ID=g8572.t2.CDS1;Parent=g8572.t2;
OW052036.1_Epicampocera_succincta_genome_assembly,_chromosome:_3	AUGUSTUS	exon	14454054	14454386	.	-	.	ID=g8572.t2.exon1;Parent=g8572.t2;
OW052036.1_Epicampocera_succincta_genome_assembly,_chromosome:_3	AUGUSTUS	intron	14454387	14462056	1	-	.	ID=g8572.t2.intron1;Parent=g8572.t2;
OW052036.1_Epicampocera_succincta_genome_assembly,_chromosome:_3	AUGUSTUS	CDS	14462057	14462237	1	-	1	ID=g8572.t2.CDS2;Parent=g8572.t2;
OW052036.1_Epicampocera_succincta_genome_assembly,_chromosome:_3	AUGUSTUS	exon	14462057	14462237	.	-	.	ID=g8572.t2.exon2;Parent=g8572.t2;
OW052036.1_Epicampocera_succincta_genome_assembly,_chromosome:_3	AUGUSTUS	intron	14462238	14462330	1	-	.	ID=g8572.t2.intron2;Parent=g8572.t2;
OW052036.1_Epicampocera_succincta_genome_assembly,_chromosome:_3	AUGUSTUS	CDS	14462331	14462433	1	-	2	ID=g8572.t2.CDS3;Parent=g8572.t2;
OW052036.1_Epicampocera_succincta_genome_assembly,_chromosome:_3	AUGUSTUS	exon	14462331	14462433	.	-	.	ID=g8572.t2.exon3;Parent=g8572.t2;
OW052036.1_Epicampocera_succincta_genome_assembly,_chromosome:_3	AUGUSTUS	intron	14462434	14462600	1	-	.	ID=g8572.t2.intron3;Parent=g8572.t2;
OW052036.1_Epicampocera_succincta_genome_assembly,_chromosome:_3	AUGUSTUS	CDS	14462601	14463158	1	-	2	ID=g8572.t2.CDS4;Parent=g8572.t2;
OW052036.1_Epicampocera_succincta_genome_assembly,_chromosome:_3	AUGUSTUS	exon	14462601	14463158	.	-	.	ID=g8572.t2.exon4;Parent=g8572.t2;
OW052036.1_Epicampocera_succincta_genome_assembly,_chromosome:_3	AUGUSTUS	intron	14463159	14471024	1	-	.	ID=g8572.t2.intron4;Parent=g8572.t2;
OW052036.1_Epicampocera_succincta_genome_assembly,_chromosome:_3	AUGUSTUS	CDS	14471025	14471483	1	-	2	ID=g8572.t2.CDS5;Parent=g8572.t2;
OW052036.1_Epicampocera_succincta_genome_assembly,_chromosome:_3	AUGUSTUS	exon	14471025	14471483	.	-	.	ID=g8572.t2.exon5;Parent=g8572.t2;
OW052036.1_Epicampocera_succincta_genome_assembly,_chromosome:_3	AUGUSTUS	intron	14471484	14473043	1	-	.	ID=g8572.t2.intron5;Parent=g8572.t2;
OW052036.1_Epicampocera_succincta_genome_assembly,_chromosome:_3	AUGUSTUS	CDS	14473044	14473182	1	-	0	ID=g8572.t2.CDS6;Parent=g8572.t2;
OW052036.1_Epicampocera_succincta_genome_assembly,_chromosome:_3	AUGUSTUS	exon	14473044	14473182	.	-	.	ID=g8572.t2.exon6;Parent=g8572.t2;
OW052036.1_Epicampocera_succincta_genome_assembly,_chromosome:_3	AUGUSTUS	intron	14473183	14473323	1	-	.	ID=g8572.t2.intron6;Parent=g8572.t2;
OW052036.1_Epicampocera_succincta_genome_assembly,_chromosome:_3	AUGUSTUS	CDS	14473324	14474148	1	-	0	ID=g8572.t2.CDS7;Parent=g8572.t2;
OW052036.1_Epicampocera_succincta_genome_assembly,_chromosome:_3	AUGUSTUS	exon	14473324	14474148	.	-	.	ID=g8572.t2.exon7;Parent=g8572.t2;
OW052036.1_Epicampocera_succincta_genome_assembly,_chromosome:_3	AUGUSTUS	intron	14474149	14476098	1	-	.	ID=g8572.t2.intron7;Parent=g8572.t2;
OW052036.1_Epicampocera_succincta_genome_assembly,_chromosome:_3	AUGUSTUS	CDS	14476099	14476152	1	-	0	ID=g8572.t2.CDS8;Parent=g8572.t2;
OW052036.1_Epicampocera_succincta_genome_assembly,_chromosome:_3	AUGUSTUS	exon	14476099	14476152	.	-	.	ID=g8572.t2.exon8;Parent=g8572.t2;
OW052036.1_Epicampocera_succincta_genome_assembly,_chromosome:_3	AUGUSTUS	start_codon	14476150	14476152	.	-	0	ID=g8572.t2.start1;Parent=g8572.t2;
OW052036.1_Epicampocera_succincta_genome_assembly,_chromosome:_3	AUGUSTUS	gene	14586826	14587226	.	-	.	ID=g8573;
OW052036.1_Epicampocera_succincta_genome_assembly,_chromosome:_3	AUGUSTUS	mRNA	14586826	14587226	1	-	.	ID=g8573.t1;Parent=g8573;
OW052036.1_Epicampocera_succincta_genome_assembly,_chromosome:_3	AUGUSTUS	stop_codon	14586826	14586828	.	-	0	ID=g8573.t1.stop1;Parent=g8573.t1;
OW052036.1_Epicampocera_succincta_genome_assembly,_chromosome:_3	AUGUSTUS	CDS	14586826	14587008	1	-	0	ID=g8573.t1.CDS1;Parent=g8573.t1;
OW052036.1_Epicampocera_succincta_genome_assembly,_chromosome:_3	AUGUSTUS	exon	14586826	14587008	.	-	.	ID=g8573.t1.exon1;Parent=g8573.t1;
OW052036.1_Epicampocera_succincta_genome_assembly,_chromosome:_3	AUGUSTUS	intron	14587009	14587079	1	-	.	ID=g8573.t1.intron1;Parent=g8573.t1;
OW052036.1_Epicampocera_succincta_genome_assembly,_chromosome:_3	AUGUSTUS	CDS	14587080	14587226	1	-	0	ID=g8573.t1.CDS2;Parent=g8573.t1;
OW052036.1_Epicampocera_succincta_genome_assembly,_chromosome:_3	AUGUSTUS	exon	14587080	14587226	.	-	.	ID=g8573.t1.exon2;Parent=g8573.t1;
OW052036.1_Epicampocera_succincta_genome_assembly,_chromosome:_3	AUGUSTUS	start_codon	14587224	14587226	.	-	0	ID=g8573.t1.start1;Parent=g8573.t1;
OW052036.1_Epicampocera_succincta_genome_assembly,_chromosome:_3	AUGUSTUS	gene	14636745	14637428	.	-	.	ID=g8574;
OW052036.1_Epicampocera_succincta_genome_assembly,_chromosome:_3	AUGUSTUS	mRNA	14636745	14637428	1	-	.	ID=g8574.t1;Parent=g8574;
OW052036.1_Epicampocera_succincta_genome_assembly,_chromosome:_3	AUGUSTUS	stop_codon	14636745	14636747	.	-	0	ID=g8574.t1.stop1;Parent=g8574.t1;
OW052036.1_Epicampocera_succincta_genome_assembly,_chromosome:_3	AUGUSTUS	CDS	14636745	14637428	1	-	0	ID=g8574.t1.CDS1;Parent=g8574.t1;
OW052036.1_Epicampocera_succincta_genome_assembly,_chromosome:_3	AUGUSTUS	exon	14636745	14637428	.	-	.	ID=g8574.t1.exon1;Parent=g8574.t1;
OW052036.1_Epicampocera_succincta_genome_assembly,_chromosome:_3	AUGUSTUS	start_codon	14637426	14637428	.	-	0	ID=g8574.t1.start1;Parent=g8574.t1;
OW052036.1_Epicampocera_succincta_genome_assembly,_chromosome:_3	AUGUSTUS	gene	14685574	14688035	.	+	.	ID=g8575;
OW052036.1_Epicampocera_succincta_genome_assembly,_chromosome:_3	AUGUSTUS	mRNA	14685574	14688035	1	+	.	ID=g8575.t1;Parent=g8575;
OW052036.1_Epicampocera_succincta_genome_assembly,_chromosome:_3	AUGUSTUS	start_codon	14685574	14685576	.	+	0	ID=g8575.t1.start1;Parent=g8575.t1;
OW052036.1_Epicampocera_succincta_genome_assembly,_chromosome:_3	AUGUSTUS	CDS	14685574	14685747	1	+	0	ID=g8575.t1.CDS1;Parent=g8575.t1;
OW052036.1_Epicampocera_succincta_genome_assembly,_chromosome:_3	AUGUSTUS	exon	14685574	14685747	.	+	.	ID=g8575.t1.exon1;Parent=g8575.t1;
OW052036.1_Epicampocera_succincta_genome_assembly,_chromosome:_3	AUGUSTUS	intron	14685748	14685825	1	+	.	ID=g8575.t1.intron1;Parent=g8575.t1;
OW052036.1_Epicampocera_succincta_genome_assembly,_chromosome:_3	AUGUSTUS	CDS	14685826	14686213	1	+	0	ID=g8575.t1.CDS2;Parent=g8575.t1;
OW052036.1_Epicampocera_succincta_genome_assembly,_chromosome:_3	AUGUSTUS	exon	14685826	14686213	.	+	.	ID=g8575.t1.exon2;Parent=g8575.t1;
OW052036.1_Epicampocera_succincta_genome_assembly,_chromosome:_3	AUGUSTUS	intron	14686214	14686283	1	+	.	ID=g8575.t1.intron2;Parent=g8575.t1;
OW052036.1_Epicampocera_succincta_genome_assembly,_chromosome:_3	AUGUSTUS	CDS	14686284	14686883	1	+	2	ID=g8575.t1.CDS3;Parent=g8575.t1;
OW052036.1_Epicampocera_succincta_genome_assembly,_chromosome:_3	AUGUSTUS	exon	14686284	14686883	.	+	.	ID=g8575.t1.exon3;Parent=g8575.t1;
OW052036.1_Epicampocera_succincta_genome_assembly,_chromosome:_3	AUGUSTUS	intron	14686884	14687940	1	+	.	ID=g8575.t1.intron3;Parent=g8575.t1;
OW052036.1_Epicampocera_succincta_genome_assembly,_chromosome:_3	AUGUSTUS	CDS	14687941	14688035	1	+	2	ID=g8575.t1.CDS4;Parent=g8575.t1;
OW052036.1_Epicampocera_succincta_genome_assembly,_chromosome:_3	AUGUSTUS	exon	14687941	14688035	.	+	.	ID=g8575.t1.exon4;Parent=g8575.t1;
OW052036.1_Epicampocera_succincta_genome_assembly,_chromosome:_3	AUGUSTUS	stop_codon	14688033	14688035	.	+	0	ID=g8575.t1.stop1;Parent=g8575.t1;
OW052036.1_Epicampocera_succincta_genome_assembly,_chromosome:_3	AUGUSTUS	gene	14707553	14708426	.	+	.	ID=g8576;
OW052036.1_Epicampocera_succincta_genome_assembly,_chromosome:_3	AUGUSTUS	mRNA	14707553	14708426	1	+	.	ID=g8576.t1;Parent=g8576;
OW052036.1_Epicampocera_succincta_genome_assembly,_chromosome:_3	AUGUSTUS	start_codon	14707553	14707555	.	+	0	ID=g8576.t1.start1;Parent=g8576.t1;
OW052036.1_Epicampocera_succincta_genome_assembly,_chromosome:_3	AUGUSTUS	CDS	14707553	14707977	1	+	0	ID=g8576.t1.CDS1;Parent=g8576.t1;
OW052036.1_Epicampocera_succincta_genome_assembly,_chromosome:_3	AUGUSTUS	exon	14707553	14707977	.	+	.	ID=g8576.t1.exon1;Parent=g8576.t1;
OW052036.1_Epicampocera_succincta_genome_assembly,_chromosome:_3	AUGUSTUS	intron	14707978	14708104	1	+	.	ID=g8576.t1.intron1;Parent=g8576.t1;
OW052036.1_Epicampocera_succincta_genome_assembly,_chromosome:_3	AUGUSTUS	CDS	14708105	14708426	1	+	1	ID=g8576.t1.CDS2;Parent=g8576.t1;
OW052036.1_Epicampocera_succincta_genome_assembly,_chromosome:_3	AUGUSTUS	exon	14708105	14708426	.	+	.	ID=g8576.t1.exon2;Parent=g8576.t1;
OW052036.1_Epicampocera_succincta_genome_assembly,_chromosome:_3	AUGUSTUS	stop_codon	14708424	14708426	.	+	0	ID=g8576.t1.stop1;Parent=g8576.t1;
OW052036.1_Epicampocera_succincta_genome_assembly,_chromosome:_3	AUGUSTUS	gene	14711411	14712493	.	+	.	ID=g8577;
OW052036.1_Epicampocera_succincta_genome_assembly,_chromosome:_3	AUGUSTUS	mRNA	14711411	14712493	1	+	.	ID=g8577.t1;Parent=g8577;
OW052036.1_Epicampocera_succincta_genome_assembly,_chromosome:_3	AUGUSTUS	start_codon	14711411	14711413	.	+	0	ID=g8577.t1.start1;Parent=g8577.t1;
OW052036.1_Epicampocera_succincta_genome_assembly,_chromosome:_3	AUGUSTUS	CDS	14711411	14712493	1	+	0	ID=g8577.t1.CDS1;Parent=g8577.t1;
OW052036.1_Epicampocera_succincta_genome_assembly,_chromosome:_3	AUGUSTUS	exon	14711411	14712493	.	+	.	ID=g8577.t1.exon1;Parent=g8577.t1;
OW052036.1_Epicampocera_succincta_genome_assembly,_chromosome:_3	AUGUSTUS	stop_codon	14712491	14712493	.	+	0	ID=g8577.t1.stop1;Parent=g8577.t1;
OW052036.1_Epicampocera_succincta_genome_assembly,_chromosome:_3	AUGUSTUS	gene	14713985	14718185	.	+	.	ID=g8578;
OW052036.1_Epicampocera_succincta_genome_assembly,_chromosome:_3	AUGUSTUS	mRNA	14713985	14718185	1	+	.	ID=g8578.t1;Parent=g8578;
OW052036.1_Epicampocera_succincta_genome_assembly,_chromosome:_3	AUGUSTUS	start_codon	14713985	14713987	.	+	0	ID=g8578.t1.start1;Parent=g8578.t1;
OW052036.1_Epicampocera_succincta_genome_assembly,_chromosome:_3	AUGUSTUS	CDS	14713985	14714018	1	+	0	ID=g8578.t1.CDS1;Parent=g8578.t1;
OW052036.1_Epicampocera_succincta_genome_assembly,_chromosome:_3	AUGUSTUS	exon	14713985	14714018	.	+	.	ID=g8578.t1.exon1;Parent=g8578.t1;
OW052036.1_Epicampocera_succincta_genome_assembly,_chromosome:_3	AUGUSTUS	intron	14714019	14716845	1	+	.	ID=g8578.t1.intron1;Parent=g8578.t1;
OW052036.1_Epicampocera_succincta_genome_assembly,_chromosome:_3	AUGUSTUS	CDS	14716846	14718185	1	+	2	ID=g8578.t1.CDS2;Parent=g8578.t1;
OW052036.1_Epicampocera_succincta_genome_assembly,_chromosome:_3	AUGUSTUS	exon	14716846	14718185	.	+	.	ID=g8578.t1.exon2;Parent=g8578.t1;
OW052036.1_Epicampocera_succincta_genome_assembly,_chromosome:_3	AUGUSTUS	stop_codon	14718183	14718185	.	+	0	ID=g8578.t1.stop1;Parent=g8578.t1;
OW052036.1_Epicampocera_succincta_genome_assembly,_chromosome:_3	AUGUSTUS	gene	14718884	14720030	.	+	.	ID=g8579;
OW052036.1_Epicampocera_succincta_genome_assembly,_chromosome:_3	AUGUSTUS	mRNA	14718884	14720030	1	+	.	ID=g8579.t1;Parent=g8579;
OW052036.1_Epicampocera_succincta_genome_assembly,_chromosome:_3	AUGUSTUS	start_codon	14718884	14718886	.	+	0	ID=g8579.t1.start1;Parent=g8579.t1;
OW052036.1_Epicampocera_succincta_genome_assembly,_chromosome:_3	AUGUSTUS	CDS	14718884	14718983	1	+	0	ID=g8579.t1.CDS1;Parent=g8579.t1;
OW052036.1_Epicampocera_succincta_genome_assembly,_chromosome:_3	AUGUSTUS	exon	14718884	14718983	.	+	.	ID=g8579.t1.exon1;Parent=g8579.t1;
OW052036.1_Epicampocera_succincta_genome_assembly,_chromosome:_3	AUGUSTUS	intron	14718984	14719710	1	+	.	ID=g8579.t1.intron1;Parent=g8579.t1;
OW052036.1_Epicampocera_succincta_genome_assembly,_chromosome:_3	AUGUSTUS	CDS	14719711	14720030	1	+	2	ID=g8579.t1.CDS2;Parent=g8579.t1;
OW052036.1_Epicampocera_succincta_genome_assembly,_chromosome:_3	AUGUSTUS	exon	14719711	14720030	.	+	.	ID=g8579.t1.exon2;Parent=g8579.t1;
OW052036.1_Epicampocera_succincta_genome_assembly,_chromosome:_3	AUGUSTUS	stop_codon	14720028	14720030	.	+	0	ID=g8579.t1.stop1;Parent=g8579.t1;
OW052036.1_Epicampocera_succincta_genome_assembly,_chromosome:_3	AUGUSTUS	gene	14722173	14722688	.	+	.	ID=g8580;
OW052036.1_Epicampocera_succincta_genome_assembly,_chromosome:_3	AUGUSTUS	mRNA	14722173	14722688	1	+	.	ID=g8580.t1;Parent=g8580;
OW052036.1_Epicampocera_succincta_genome_assembly,_chromosome:_3	AUGUSTUS	start_codon	14722173	14722175	.	+	0	ID=g8580.t1.start1;Parent=g8580.t1;
OW052036.1_Epicampocera_succincta_genome_assembly,_chromosome:_3	AUGUSTUS	CDS	14722173	14722688	1	+	0	ID=g8580.t1.CDS1;Parent=g8580.t1;
OW052036.1_Epicampocera_succincta_genome_assembly,_chromosome:_3	AUGUSTUS	exon	14722173	14722688	.	+	.	ID=g8580.t1.exon1;Parent=g8580.t1;
OW052036.1_Epicampocera_succincta_genome_assembly,_chromosome:_3	AUGUSTUS	stop_codon	14722686	14722688	.	+	0	ID=g8580.t1.stop1;Parent=g8580.t1;
OW052036.1_Epicampocera_succincta_genome_assembly,_chromosome:_3	AUGUSTUS	gene	14725271	14726170	.	+	.	ID=g8581;
OW052036.1_Epicampocera_succincta_genome_assembly,_chromosome:_3	AUGUSTUS	mRNA	14725271	14726170	1	+	.	ID=g8581.t1;Parent=g8581;
OW052036.1_Epicampocera_succincta_genome_assembly,_chromosome:_3	AUGUSTUS	start_codon	14725271	14725273	.	+	0	ID=g8581.t1.start1;Parent=g8581.t1;
OW052036.1_Epicampocera_succincta_genome_assembly,_chromosome:_3	AUGUSTUS	CDS	14725271	14726170	1	+	0	ID=g8581.t1.CDS1;Parent=g8581.t1;
OW052036.1_Epicampocera_succincta_genome_assembly,_chromosome:_3	AUGUSTUS	exon	14725271	14726170	.	+	.	ID=g8581.t1.exon1;Parent=g8581.t1;
OW052036.1_Epicampocera_succincta_genome_assembly,_chromosome:_3	AUGUSTUS	stop_codon	14726168	14726170	.	+	0	ID=g8581.t1.stop1;Parent=g8581.t1;
OW052036.1_Epicampocera_succincta_genome_assembly,_chromosome:_3	AUGUSTUS	gene	14733667	14735131	.	+	.	ID=g8582;
OW052036.1_Epicampocera_succincta_genome_assembly,_chromosome:_3	AUGUSTUS	mRNA	14733667	14735131	0.75	+	.	ID=g8582.t1;Parent=g8582;
OW052036.1_Epicampocera_succincta_genome_assembly,_chromosome:_3	AUGUSTUS	start_codon	14733667	14733669	.	+	0	ID=g8582.t1.start1;Parent=g8582.t1;
OW052036.1_Epicampocera_succincta_genome_assembly,_chromosome:_3	AUGUSTUS	CDS	14733667	14733679	0.75	+	0	ID=g8582.t1.CDS1;Parent=g8582.t1;
OW052036.1_Epicampocera_succincta_genome_assembly,_chromosome:_3	AUGUSTUS	exon	14733667	14733679	.	+	.	ID=g8582.t1.exon1;Parent=g8582.t1;
OW052036.1_Epicampocera_succincta_genome_assembly,_chromosome:_3	AUGUSTUS	intron	14733680	14734862	0.75	+	.	ID=g8582.t1.intron1;Parent=g8582.t1;
OW052036.1_Epicampocera_succincta_genome_assembly,_chromosome:_3	AUGUSTUS	CDS	14734863	14735131	1	+	2	ID=g8582.t1.CDS2;Parent=g8582.t1;
OW052036.1_Epicampocera_succincta_genome_assembly,_chromosome:_3	AUGUSTUS	exon	14734863	14735131	.	+	.	ID=g8582.t1.exon2;Parent=g8582.t1;
OW052036.1_Epicampocera_succincta_genome_assembly,_chromosome:_3	AUGUSTUS	stop_codon	14735129	14735131	.	+	0	ID=g8582.t1.stop1;Parent=g8582.t1;
OW052036.1_Epicampocera_succincta_genome_assembly,_chromosome:_3	AUGUSTUS	gene	14743104	14744276	.	+	.	ID=g8583;
OW052036.1_Epicampocera_succincta_genome_assembly,_chromosome:_3	AUGUSTUS	mRNA	14743104	14744276	0.55	+	.	ID=g8583.t1;Parent=g8583;
OW052036.1_Epicampocera_succincta_genome_assembly,_chromosome:_3	AUGUSTUS	start_codon	14743104	14743106	.	+	0	ID=g8583.t1.start1;Parent=g8583.t1;
OW052036.1_Epicampocera_succincta_genome_assembly,_chromosome:_3	AUGUSTUS	CDS	14743104	14743122	0.87	+	0	ID=g8583.t1.CDS1;Parent=g8583.t1;
OW052036.1_Epicampocera_succincta_genome_assembly,_chromosome:_3	AUGUSTUS	exon	14743104	14743122	.	+	.	ID=g8583.t1.exon1;Parent=g8583.t1;
OW052036.1_Epicampocera_succincta_genome_assembly,_chromosome:_3	AUGUSTUS	intron	14743123	14744043	0.87	+	.	ID=g8583.t1.intron1;Parent=g8583.t1;
OW052036.1_Epicampocera_succincta_genome_assembly,_chromosome:_3	AUGUSTUS	CDS	14744044	14744276	0.6	+	2	ID=g8583.t1.CDS2;Parent=g8583.t1;
OW052036.1_Epicampocera_succincta_genome_assembly,_chromosome:_3	AUGUSTUS	exon	14744044	14744276	.	+	.	ID=g8583.t1.exon2;Parent=g8583.t1;
OW052036.1_Epicampocera_succincta_genome_assembly,_chromosome:_3	AUGUSTUS	stop_codon	14744274	14744276	.	+	0	ID=g8583.t1.stop1;Parent=g8583.t1;
OW052036.1_Epicampocera_succincta_genome_assembly,_chromosome:_3	AUGUSTUS	gene	14762484	14764012	.	+	.	ID=g8584;
OW052036.1_Epicampocera_succincta_genome_assembly,_chromosome:_3	AUGUSTUS	mRNA	14762484	14764012	1	+	.	ID=g8584.t1;Parent=g8584;
OW052036.1_Epicampocera_succincta_genome_assembly,_chromosome:_3	AUGUSTUS	start_codon	14762484	14762486	.	+	0	ID=g8584.t1.start1;Parent=g8584.t1;
OW052036.1_Epicampocera_succincta_genome_assembly,_chromosome:_3	AUGUSTUS	CDS	14762484	14762502	1	+	0	ID=g8584.t1.CDS1;Parent=g8584.t1;
OW052036.1_Epicampocera_succincta_genome_assembly,_chromosome:_3	AUGUSTUS	exon	14762484	14762502	.	+	.	ID=g8584.t1.exon1;Parent=g8584.t1;
OW052036.1_Epicampocera_succincta_genome_assembly,_chromosome:_3	AUGUSTUS	intron	14762503	14763350	1	+	.	ID=g8584.t1.intron1;Parent=g8584.t1;
OW052036.1_Epicampocera_succincta_genome_assembly,_chromosome:_3	AUGUSTUS	CDS	14763351	14764012	1	+	2	ID=g8584.t1.CDS2;Parent=g8584.t1;
OW052036.1_Epicampocera_succincta_genome_assembly,_chromosome:_3	AUGUSTUS	exon	14763351	14764012	.	+	.	ID=g8584.t1.exon2;Parent=g8584.t1;
OW052036.1_Epicampocera_succincta_genome_assembly,_chromosome:_3	AUGUSTUS	stop_codon	14764010	14764012	.	+	0	ID=g8584.t1.stop1;Parent=g8584.t1;
OW052036.1_Epicampocera_succincta_genome_assembly,_chromosome:_3	AUGUSTUS	gene	14766603	14772973	.	+	.	ID=g8585;
OW052036.1_Epicampocera_succincta_genome_assembly,_chromosome:_3	AUGUSTUS	mRNA	14766603	14772973	1	+	.	ID=g8585.t1;Parent=g8585;
OW052036.1_Epicampocera_succincta_genome_assembly,_chromosome:_3	AUGUSTUS	start_codon	14766603	14766605	.	+	0	ID=g8585.t1.start1;Parent=g8585.t1;
OW052036.1_Epicampocera_succincta_genome_assembly,_chromosome:_3	AUGUSTUS	CDS	14766603	14766780	1	+	0	ID=g8585.t1.CDS1;Parent=g8585.t1;
OW052036.1_Epicampocera_succincta_genome_assembly,_chromosome:_3	AUGUSTUS	exon	14766603	14766780	.	+	.	ID=g8585.t1.exon1;Parent=g8585.t1;
OW052036.1_Epicampocera_succincta_genome_assembly,_chromosome:_3	AUGUSTUS	intron	14766781	14768238	1	+	.	ID=g8585.t1.intron1;Parent=g8585.t1;
OW052036.1_Epicampocera_succincta_genome_assembly,_chromosome:_3	AUGUSTUS	CDS	14768239	14768559	1	+	2	ID=g8585.t1.CDS2;Parent=g8585.t1;
OW052036.1_Epicampocera_succincta_genome_assembly,_chromosome:_3	AUGUSTUS	exon	14768239	14768559	.	+	.	ID=g8585.t1.exon2;Parent=g8585.t1;
OW052036.1_Epicampocera_succincta_genome_assembly,_chromosome:_3	AUGUSTUS	intron	14768560	14770477	1	+	.	ID=g8585.t1.intron2;Parent=g8585.t1;
OW052036.1_Epicampocera_succincta_genome_assembly,_chromosome:_3	AUGUSTUS	CDS	14770478	14770804	1	+	2	ID=g8585.t1.CDS3;Parent=g8585.t1;
OW052036.1_Epicampocera_succincta_genome_assembly,_chromosome:_3	AUGUSTUS	exon	14770478	14770804	.	+	.	ID=g8585.t1.exon3;Parent=g8585.t1;
OW052036.1_Epicampocera_succincta_genome_assembly,_chromosome:_3	AUGUSTUS	intron	14770805	14771645	1	+	.	ID=g8585.t1.intron3;Parent=g8585.t1;
OW052036.1_Epicampocera_succincta_genome_assembly,_chromosome:_3	AUGUSTUS	CDS	14771646	14772973	1	+	2	ID=g8585.t1.CDS4;Parent=g8585.t1;
OW052036.1_Epicampocera_succincta_genome_assembly,_chromosome:_3	AUGUSTUS	exon	14771646	14772973	.	+	.	ID=g8585.t1.exon4;Parent=g8585.t1;
OW052036.1_Epicampocera_succincta_genome_assembly,_chromosome:_3	AUGUSTUS	stop_codon	14772971	14772973	.	+	0	ID=g8585.t1.stop1;Parent=g8585.t1;
OW052036.1_Epicampocera_succincta_genome_assembly,_chromosome:_3	AUGUSTUS	gene	14782405	14783400	.	+	.	ID=g8586;
OW052036.1_Epicampocera_succincta_genome_assembly,_chromosome:_3	AUGUSTUS	mRNA	14782405	14783400	1	+	.	ID=g8586.t1;Parent=g8586;
OW052036.1_Epicampocera_succincta_genome_assembly,_chromosome:_3	AUGUSTUS	start_codon	14782405	14782407	.	+	0	ID=g8586.t1.start1;Parent=g8586.t1;
OW052036.1_Epicampocera_succincta_genome_assembly,_chromosome:_3	AUGUSTUS	CDS	14782405	14783400	1	+	0	ID=g8586.t1.CDS1;Parent=g8586.t1;
OW052036.1_Epicampocera_succincta_genome_assembly,_chromosome:_3	AUGUSTUS	exon	14782405	14783400	.	+	.	ID=g8586.t1.exon1;Parent=g8586.t1;
OW052036.1_Epicampocera_succincta_genome_assembly,_chromosome:_3	AUGUSTUS	stop_codon	14783398	14783400	.	+	0	ID=g8586.t1.stop1;Parent=g8586.t1;
OW052036.1_Epicampocera_succincta_genome_assembly,_chromosome:_3	AUGUSTUS	gene	14787522	14793462	.	+	.	ID=g8587;
OW052036.1_Epicampocera_succincta_genome_assembly,_chromosome:_3	AUGUSTUS	mRNA	14787522	14793462	1	+	.	ID=g8587.t1;Parent=g8587;
OW052036.1_Epicampocera_succincta_genome_assembly,_chromosome:_3	AUGUSTUS	start_codon	14787522	14787524	.	+	0	ID=g8587.t1.start1;Parent=g8587.t1;
OW052036.1_Epicampocera_succincta_genome_assembly,_chromosome:_3	AUGUSTUS	CDS	14787522	14787543	1	+	0	ID=g8587.t1.CDS1;Parent=g8587.t1;
OW052036.1_Epicampocera_succincta_genome_assembly,_chromosome:_3	AUGUSTUS	exon	14787522	14787543	.	+	.	ID=g8587.t1.exon1;Parent=g8587.t1;
OW052036.1_Epicampocera_succincta_genome_assembly,_chromosome:_3	AUGUSTUS	intron	14787544	14790671	1	+	.	ID=g8587.t1.intron1;Parent=g8587.t1;
OW052036.1_Epicampocera_succincta_genome_assembly,_chromosome:_3	AUGUSTUS	CDS	14790672	14790809	1	+	2	ID=g8587.t1.CDS2;Parent=g8587.t1;
OW052036.1_Epicampocera_succincta_genome_assembly,_chromosome:_3	AUGUSTUS	exon	14790672	14790809	.	+	.	ID=g8587.t1.exon2;Parent=g8587.t1;
OW052036.1_Epicampocera_succincta_genome_assembly,_chromosome:_3	AUGUSTUS	intron	14790810	14791891	1	+	.	ID=g8587.t1.intron2;Parent=g8587.t1;
OW052036.1_Epicampocera_succincta_genome_assembly,_chromosome:_3	AUGUSTUS	CDS	14791892	14793462	1	+	2	ID=g8587.t1.CDS3;Parent=g8587.t1;
OW052036.1_Epicampocera_succincta_genome_assembly,_chromosome:_3	AUGUSTUS	exon	14791892	14793462	.	+	.	ID=g8587.t1.exon3;Parent=g8587.t1;
OW052036.1_Epicampocera_succincta_genome_assembly,_chromosome:_3	AUGUSTUS	stop_codon	14793460	14793462	.	+	0	ID=g8587.t1.stop1;Parent=g8587.t1;
OW052036.1_Epicampocera_succincta_genome_assembly,_chromosome:_3	AUGUSTUS	gene	14806528	14807622	.	+	.	ID=g8588;
OW052036.1_Epicampocera_succincta_genome_assembly,_chromosome:_3	AUGUSTUS	mRNA	14806528	14807622	1	+	.	ID=g8588.t1;Parent=g8588;
OW052036.1_Epicampocera_succincta_genome_assembly,_chromosome:_3	AUGUSTUS	start_codon	14806528	14806530	.	+	0	ID=g8588.t1.start1;Parent=g8588.t1;
OW052036.1_Epicampocera_succincta_genome_assembly,_chromosome:_3	AUGUSTUS	CDS	14806528	14807622	1	+	0	ID=g8588.t1.CDS1;Parent=g8588.t1;
OW052036.1_Epicampocera_succincta_genome_assembly,_chromosome:_3	AUGUSTUS	exon	14806528	14807622	.	+	.	ID=g8588.t1.exon1;Parent=g8588.t1;
OW052036.1_Epicampocera_succincta_genome_assembly,_chromosome:_3	AUGUSTUS	stop_codon	14807620	14807622	.	+	0	ID=g8588.t1.stop1;Parent=g8588.t1;
OW052036.1_Epicampocera_succincta_genome_assembly,_chromosome:_3	AUGUSTUS	gene	14824589	14829014	.	+	.	ID=g8589;
OW052036.1_Epicampocera_succincta_genome_assembly,_chromosome:_3	AUGUSTUS	mRNA	14824589	14829014	1	+	.	ID=g8589.t1;Parent=g8589;
OW052036.1_Epicampocera_succincta_genome_assembly,_chromosome:_3	AUGUSTUS	start_codon	14824589	14824591	.	+	0	ID=g8589.t1.start1;Parent=g8589.t1;
OW052036.1_Epicampocera_succincta_genome_assembly,_chromosome:_3	AUGUSTUS	CDS	14824589	14824685	1	+	0	ID=g8589.t1.CDS1;Parent=g8589.t1;
OW052036.1_Epicampocera_succincta_genome_assembly,_chromosome:_3	AUGUSTUS	exon	14824589	14824685	.	+	.	ID=g8589.t1.exon1;Parent=g8589.t1;
OW052036.1_Epicampocera_succincta_genome_assembly,_chromosome:_3	AUGUSTUS	intron	14824686	14828166	1	+	.	ID=g8589.t1.intron1;Parent=g8589.t1;
OW052036.1_Epicampocera_succincta_genome_assembly,_chromosome:_3	AUGUSTUS	CDS	14828167	14829014	1	+	2	ID=g8589.t1.CDS2;Parent=g8589.t1;
OW052036.1_Epicampocera_succincta_genome_assembly,_chromosome:_3	AUGUSTUS	exon	14828167	14829014	.	+	.	ID=g8589.t1.exon2;Parent=g8589.t1;
OW052036.1_Epicampocera_succincta_genome_assembly,_chromosome:_3	AUGUSTUS	stop_codon	14829012	14829014	.	+	0	ID=g8589.t1.stop1;Parent=g8589.t1;
OW052036.1_Epicampocera_succincta_genome_assembly,_chromosome:_3	AUGUSTUS	gene	14833276	14835081	.	+	.	ID=g8590;
OW052036.1_Epicampocera_succincta_genome_assembly,_chromosome:_3	AUGUSTUS	mRNA	14833276	14835081	1	+	.	ID=g8590.t1;Parent=g8590;
OW052036.1_Epicampocera_succincta_genome_assembly,_chromosome:_3	AUGUSTUS	start_codon	14833276	14833278	.	+	0	ID=g8590.t1.start1;Parent=g8590.t1;
OW052036.1_Epicampocera_succincta_genome_assembly,_chromosome:_3	AUGUSTUS	CDS	14833276	14833339	1	+	0	ID=g8590.t1.CDS1;Parent=g8590.t1;
OW052036.1_Epicampocera_succincta_genome_assembly,_chromosome:_3	AUGUSTUS	exon	14833276	14833339	.	+	.	ID=g8590.t1.exon1;Parent=g8590.t1;
OW052036.1_Epicampocera_succincta_genome_assembly,_chromosome:_3	AUGUSTUS	intron	14833340	14833540	1	+	.	ID=g8590.t1.intron1;Parent=g8590.t1;
OW052036.1_Epicampocera_succincta_genome_assembly,_chromosome:_3	AUGUSTUS	CDS	14833541	14835081	1	+	2	ID=g8590.t1.CDS2;Parent=g8590.t1;
OW052036.1_Epicampocera_succincta_genome_assembly,_chromosome:_3	AUGUSTUS	exon	14833541	14835081	.	+	.	ID=g8590.t1.exon2;Parent=g8590.t1;
OW052036.1_Epicampocera_succincta_genome_assembly,_chromosome:_3	AUGUSTUS	stop_codon	14835079	14835081	.	+	0	ID=g8590.t1.stop1;Parent=g8590.t1;
OW052036.1_Epicampocera_succincta_genome_assembly,_chromosome:_3	AUGUSTUS	gene	14842299	14844138	.	+	.	ID=g8591;
OW052036.1_Epicampocera_succincta_genome_assembly,_chromosome:_3	AUGUSTUS	mRNA	14842299	14844138	0.88	+	.	ID=g8591.t1;Parent=g8591;
OW052036.1_Epicampocera_succincta_genome_assembly,_chromosome:_3	AUGUSTUS	start_codon	14842299	14842301	.	+	0	ID=g8591.t1.start1;Parent=g8591.t1;
OW052036.1_Epicampocera_succincta_genome_assembly,_chromosome:_3	AUGUSTUS	CDS	14842299	14842305	0.88	+	0	ID=g8591.t1.CDS1;Parent=g8591.t1;
OW052036.1_Epicampocera_succincta_genome_assembly,_chromosome:_3	AUGUSTUS	exon	14842299	14842305	.	+	.	ID=g8591.t1.exon1;Parent=g8591.t1;
OW052036.1_Epicampocera_succincta_genome_assembly,_chromosome:_3	AUGUSTUS	intron	14842306	14843596	0.88	+	.	ID=g8591.t1.intron1;Parent=g8591.t1;
OW052036.1_Epicampocera_succincta_genome_assembly,_chromosome:_3	AUGUSTUS	CDS	14843597	14844138	1	+	2	ID=g8591.t1.CDS2;Parent=g8591.t1;
OW052036.1_Epicampocera_succincta_genome_assembly,_chromosome:_3	AUGUSTUS	exon	14843597	14844138	.	+	.	ID=g8591.t1.exon2;Parent=g8591.t1;
OW052036.1_Epicampocera_succincta_genome_assembly,_chromosome:_3	AUGUSTUS	stop_codon	14844136	14844138	.	+	0	ID=g8591.t1.stop1;Parent=g8591.t1;
OW052036.1_Epicampocera_succincta_genome_assembly,_chromosome:_3	AUGUSTUS	gene	14851388	14851801	.	+	.	ID=g8592;
OW052036.1_Epicampocera_succincta_genome_assembly,_chromosome:_3	AUGUSTUS	mRNA	14851388	14851801	1	+	.	ID=g8592.t1;Parent=g8592;
OW052036.1_Epicampocera_succincta_genome_assembly,_chromosome:_3	AUGUSTUS	start_codon	14851388	14851390	.	+	0	ID=g8592.t1.start1;Parent=g8592.t1;
OW052036.1_Epicampocera_succincta_genome_assembly,_chromosome:_3	AUGUSTUS	CDS	14851388	14851801	1	+	0	ID=g8592.t1.CDS1;Parent=g8592.t1;
OW052036.1_Epicampocera_succincta_genome_assembly,_chromosome:_3	AUGUSTUS	exon	14851388	14851801	.	+	.	ID=g8592.t1.exon1;Parent=g8592.t1;
OW052036.1_Epicampocera_succincta_genome_assembly,_chromosome:_3	AUGUSTUS	stop_codon	14851799	14851801	.	+	0	ID=g8592.t1.stop1;Parent=g8592.t1;
OW052036.1_Epicampocera_succincta_genome_assembly,_chromosome:_3	AUGUSTUS	gene	14865715	14867813	.	+	.	ID=g8593;
OW052036.1_Epicampocera_succincta_genome_assembly,_chromosome:_3	AUGUSTUS	mRNA	14865715	14867813	1	+	.	ID=g8593.t1;Parent=g8593;
OW052036.1_Epicampocera_succincta_genome_assembly,_chromosome:_3	AUGUSTUS	start_codon	14865715	14865717	.	+	0	ID=g8593.t1.start1;Parent=g8593.t1;
OW052036.1_Epicampocera_succincta_genome_assembly,_chromosome:_3	AUGUSTUS	CDS	14865715	14865742	1	+	0	ID=g8593.t1.CDS1;Parent=g8593.t1;
OW052036.1_Epicampocera_succincta_genome_assembly,_chromosome:_3	AUGUSTUS	exon	14865715	14865742	.	+	.	ID=g8593.t1.exon1;Parent=g8593.t1;
OW052036.1_Epicampocera_succincta_genome_assembly,_chromosome:_3	AUGUSTUS	intron	14865743	14866317	1	+	.	ID=g8593.t1.intron1;Parent=g8593.t1;
OW052036.1_Epicampocera_succincta_genome_assembly,_chromosome:_3	AUGUSTUS	CDS	14866318	14867813	1	+	2	ID=g8593.t1.CDS2;Parent=g8593.t1;
OW052036.1_Epicampocera_succincta_genome_assembly,_chromosome:_3	AUGUSTUS	exon	14866318	14867813	.	+	.	ID=g8593.t1.exon2;Parent=g8593.t1;
OW052036.1_Epicampocera_succincta_genome_assembly,_chromosome:_3	AUGUSTUS	stop_codon	14867811	14867813	.	+	0	ID=g8593.t1.stop1;Parent=g8593.t1;
OW052036.1_Epicampocera_succincta_genome_assembly,_chromosome:_3	AUGUSTUS	gene	14881395	14882332	.	+	.	ID=g8594;
OW052036.1_Epicampocera_succincta_genome_assembly,_chromosome:_3	AUGUSTUS	mRNA	14881395	14882332	1	+	.	ID=g8594.t1;Parent=g8594;
OW052036.1_Epicampocera_succincta_genome_assembly,_chromosome:_3	AUGUSTUS	start_codon	14881395	14881397	.	+	0	ID=g8594.t1.start1;Parent=g8594.t1;
OW052036.1_Epicampocera_succincta_genome_assembly,_chromosome:_3	AUGUSTUS	CDS	14881395	14881592	1	+	0	ID=g8594.t1.CDS1;Parent=g8594.t1;
OW052036.1_Epicampocera_succincta_genome_assembly,_chromosome:_3	AUGUSTUS	exon	14881395	14881592	.	+	.	ID=g8594.t1.exon1;Parent=g8594.t1;
OW052036.1_Epicampocera_succincta_genome_assembly,_chromosome:_3	AUGUSTUS	intron	14881593	14881650	1	+	.	ID=g8594.t1.intron1;Parent=g8594.t1;
OW052036.1_Epicampocera_succincta_genome_assembly,_chromosome:_3	AUGUSTUS	CDS	14881651	14881798	1	+	0	ID=g8594.t1.CDS2;Parent=g8594.t1;
OW052036.1_Epicampocera_succincta_genome_assembly,_chromosome:_3	AUGUSTUS	exon	14881651	14881798	.	+	.	ID=g8594.t1.exon2;Parent=g8594.t1;
OW052036.1_Epicampocera_succincta_genome_assembly,_chromosome:_3	AUGUSTUS	intron	14881799	14882183	1	+	.	ID=g8594.t1.intron2;Parent=g8594.t1;
OW052036.1_Epicampocera_succincta_genome_assembly,_chromosome:_3	AUGUSTUS	CDS	14882184	14882332	1	+	2	ID=g8594.t1.CDS3;Parent=g8594.t1;
OW052036.1_Epicampocera_succincta_genome_assembly,_chromosome:_3	AUGUSTUS	exon	14882184	14882332	.	+	.	ID=g8594.t1.exon3;Parent=g8594.t1;
OW052036.1_Epicampocera_succincta_genome_assembly,_chromosome:_3	AUGUSTUS	stop_codon	14882330	14882332	.	+	0	ID=g8594.t1.stop1;Parent=g8594.t1;
OW052036.1_Epicampocera_succincta_genome_assembly,_chromosome:_3	AUGUSTUS	gene	14883673	14885248	.	-	.	ID=g8595;
OW052036.1_Epicampocera_succincta_genome_assembly,_chromosome:_3	AUGUSTUS	mRNA	14883673	14885248	1	-	.	ID=g8595.t1;Parent=g8595;
OW052036.1_Epicampocera_succincta_genome_assembly,_chromosome:_3	AUGUSTUS	stop_codon	14883673	14883675	.	-	0	ID=g8595.t1.stop1;Parent=g8595.t1;
OW052036.1_Epicampocera_succincta_genome_assembly,_chromosome:_3	AUGUSTUS	CDS	14883673	14883899	1	-	2	ID=g8595.t1.CDS1;Parent=g8595.t1;
OW052036.1_Epicampocera_succincta_genome_assembly,_chromosome:_3	AUGUSTUS	exon	14883673	14883899	.	-	.	ID=g8595.t1.exon1;Parent=g8595.t1;
OW052036.1_Epicampocera_succincta_genome_assembly,_chromosome:_3	AUGUSTUS	intron	14883900	14883962	1	-	.	ID=g8595.t1.intron1;Parent=g8595.t1;
OW052036.1_Epicampocera_succincta_genome_assembly,_chromosome:_3	AUGUSTUS	CDS	14883963	14884106	1	-	2	ID=g8595.t1.CDS2;Parent=g8595.t1;
OW052036.1_Epicampocera_succincta_genome_assembly,_chromosome:_3	AUGUSTUS	exon	14883963	14884106	.	-	.	ID=g8595.t1.exon2;Parent=g8595.t1;
OW052036.1_Epicampocera_succincta_genome_assembly,_chromosome:_3	AUGUSTUS	intron	14884107	14884961	1	-	.	ID=g8595.t1.intron2;Parent=g8595.t1;
OW052036.1_Epicampocera_succincta_genome_assembly,_chromosome:_3	AUGUSTUS	CDS	14884962	14885184	1	-	0	ID=g8595.t1.CDS3;Parent=g8595.t1;
OW052036.1_Epicampocera_succincta_genome_assembly,_chromosome:_3	AUGUSTUS	exon	14884962	14885184	.	-	.	ID=g8595.t1.exon3;Parent=g8595.t1;
OW052036.1_Epicampocera_succincta_genome_assembly,_chromosome:_3	AUGUSTUS	intron	14885185	14885236	1	-	.	ID=g8595.t1.intron3;Parent=g8595.t1;
OW052036.1_Epicampocera_succincta_genome_assembly,_chromosome:_3	AUGUSTUS	CDS	14885237	14885248	1	-	0	ID=g8595.t1.CDS4;Parent=g8595.t1;
OW052036.1_Epicampocera_succincta_genome_assembly,_chromosome:_3	AUGUSTUS	exon	14885237	14885248	.	-	.	ID=g8595.t1.exon4;Parent=g8595.t1;
OW052036.1_Epicampocera_succincta_genome_assembly,_chromosome:_3	AUGUSTUS	start_codon	14885246	14885248	.	-	0	ID=g8595.t1.start1;Parent=g8595.t1;
OW052036.1_Epicampocera_succincta_genome_assembly,_chromosome:_3	AUGUSTUS	gene	14885784	14886784	.	+	.	ID=g8596;
OW052036.1_Epicampocera_succincta_genome_assembly,_chromosome:_3	AUGUSTUS	mRNA	14885784	14886784	1	+	.	ID=g8596.t1;Parent=g8596;
OW052036.1_Epicampocera_succincta_genome_assembly,_chromosome:_3	AUGUSTUS	start_codon	14885784	14885786	.	+	0	ID=g8596.t1.start1;Parent=g8596.t1;
OW052036.1_Epicampocera_succincta_genome_assembly,_chromosome:_3	AUGUSTUS	CDS	14885784	14885858	1	+	0	ID=g8596.t1.CDS1;Parent=g8596.t1;
OW052036.1_Epicampocera_succincta_genome_assembly,_chromosome:_3	AUGUSTUS	exon	14885784	14885858	.	+	.	ID=g8596.t1.exon1;Parent=g8596.t1;
OW052036.1_Epicampocera_succincta_genome_assembly,_chromosome:_3	AUGUSTUS	intron	14885859	14885917	1	+	.	ID=g8596.t1.intron1;Parent=g8596.t1;
OW052036.1_Epicampocera_succincta_genome_assembly,_chromosome:_3	AUGUSTUS	CDS	14885918	14886005	1	+	0	ID=g8596.t1.CDS2;Parent=g8596.t1;
OW052036.1_Epicampocera_succincta_genome_assembly,_chromosome:_3	AUGUSTUS	exon	14885918	14886005	.	+	.	ID=g8596.t1.exon2;Parent=g8596.t1;
OW052036.1_Epicampocera_succincta_genome_assembly,_chromosome:_3	AUGUSTUS	intron	14886006	14886079	1	+	.	ID=g8596.t1.intron2;Parent=g8596.t1;
OW052036.1_Epicampocera_succincta_genome_assembly,_chromosome:_3	AUGUSTUS	CDS	14886080	14886176	1	+	2	ID=g8596.t1.CDS3;Parent=g8596.t1;
OW052036.1_Epicampocera_succincta_genome_assembly,_chromosome:_3	AUGUSTUS	exon	14886080	14886176	.	+	.	ID=g8596.t1.exon3;Parent=g8596.t1;
OW052036.1_Epicampocera_succincta_genome_assembly,_chromosome:_3	AUGUSTUS	intron	14886177	14886237	1	+	.	ID=g8596.t1.intron3;Parent=g8596.t1;
OW052036.1_Epicampocera_succincta_genome_assembly,_chromosome:_3	AUGUSTUS	CDS	14886238	14886353	1	+	1	ID=g8596.t1.CDS4;Parent=g8596.t1;
OW052036.1_Epicampocera_succincta_genome_assembly,_chromosome:_3	AUGUSTUS	exon	14886238	14886353	.	+	.	ID=g8596.t1.exon4;Parent=g8596.t1;
OW052036.1_Epicampocera_succincta_genome_assembly,_chromosome:_3	AUGUSTUS	intron	14886354	14886440	1	+	.	ID=g8596.t1.intron4;Parent=g8596.t1;
OW052036.1_Epicampocera_succincta_genome_assembly,_chromosome:_3	AUGUSTUS	CDS	14886441	14886784	1	+	2	ID=g8596.t1.CDS5;Parent=g8596.t1;
OW052036.1_Epicampocera_succincta_genome_assembly,_chromosome:_3	AUGUSTUS	exon	14886441	14886784	.	+	.	ID=g8596.t1.exon5;Parent=g8596.t1;
OW052036.1_Epicampocera_succincta_genome_assembly,_chromosome:_3	AUGUSTUS	stop_codon	14886782	14886784	.	+	0	ID=g8596.t1.stop1;Parent=g8596.t1;
OW052036.1_Epicampocera_succincta_genome_assembly,_chromosome:_3	AUGUSTUS	gene	14904244	14910126	.	+	.	ID=g8597;
OW052036.1_Epicampocera_succincta_genome_assembly,_chromosome:_3	AUGUSTUS	mRNA	14904244	14910126	1	+	.	ID=g8597.t1;Parent=g8597;
```
